## Supplemental File S2 for "The genome of *Istocheta aldrichi* (Diptera: Tachinidae), a parasitoid of the Japanese beetle, *Popillia japonica* (Coleoptera: Scarabaeidae)": CAKAJB020000001.1_Gymnosoma_rotundatum.gff3 (part 49 of 59)

```
OU744340.1_Gymnosoma_rotundatum_genome_assembly,_chromosome:_5	AUGUSTUS	CDS	12565302	12565392	1	+	1	ID=g24847.t1.CDS3;Parent=g24847.t1;
OU744340.1_Gymnosoma_rotundatum_genome_assembly,_chromosome:_5	AUGUSTUS	exon	12565302	12565392	.	+	.	ID=g24847.t1.exon3;Parent=g24847.t1;
OU744340.1_Gymnosoma_rotundatum_genome_assembly,_chromosome:_5	AUGUSTUS	intron	12565393	12565466	1	+	.	ID=g24847.t1.intron3;Parent=g24847.t1;
OU744340.1_Gymnosoma_rotundatum_genome_assembly,_chromosome:_5	AUGUSTUS	CDS	12565467	12565558	1	+	0	ID=g24847.t1.CDS4;Parent=g24847.t1;
OU744340.1_Gymnosoma_rotundatum_genome_assembly,_chromosome:_5	AUGUSTUS	exon	12565467	12565558	.	+	.	ID=g24847.t1.exon4;Parent=g24847.t1;
OU744340.1_Gymnosoma_rotundatum_genome_assembly,_chromosome:_5	AUGUSTUS	intron	12565559	12565637	1	+	.	ID=g24847.t1.intron4;Parent=g24847.t1;
OU744340.1_Gymnosoma_rotundatum_genome_assembly,_chromosome:_5	AUGUSTUS	CDS	12565638	12565764	1	+	1	ID=g24847.t1.CDS5;Parent=g24847.t1;
OU744340.1_Gymnosoma_rotundatum_genome_assembly,_chromosome:_5	AUGUSTUS	exon	12565638	12565764	.	+	.	ID=g24847.t1.exon5;Parent=g24847.t1;
OU744340.1_Gymnosoma_rotundatum_genome_assembly,_chromosome:_5	AUGUSTUS	intron	12565765	12565882	1	+	.	ID=g24847.t1.intron5;Parent=g24847.t1;
OU744340.1_Gymnosoma_rotundatum_genome_assembly,_chromosome:_5	AUGUSTUS	CDS	12565883	12565984	1	+	0	ID=g24847.t1.CDS6;Parent=g24847.t1;
OU744340.1_Gymnosoma_rotundatum_genome_assembly,_chromosome:_5	AUGUSTUS	exon	12565883	12565984	.	+	.	ID=g24847.t1.exon6;Parent=g24847.t1;
OU744340.1_Gymnosoma_rotundatum_genome_assembly,_chromosome:_5	AUGUSTUS	intron	12565985	12568340	1	+	.	ID=g24847.t1.intron6;Parent=g24847.t1;
OU744340.1_Gymnosoma_rotundatum_genome_assembly,_chromosome:_5	AUGUSTUS	CDS	12568341	12568459	1	+	0	ID=g24847.t1.CDS7;Parent=g24847.t1;
OU744340.1_Gymnosoma_rotundatum_genome_assembly,_chromosome:_5	AUGUSTUS	exon	12568341	12568459	.	+	.	ID=g24847.t1.exon7;Parent=g24847.t1;
OU744340.1_Gymnosoma_rotundatum_genome_assembly,_chromosome:_5	AUGUSTUS	intron	12568460	12568517	1	+	.	ID=g24847.t1.intron7;Parent=g24847.t1;
OU744340.1_Gymnosoma_rotundatum_genome_assembly,_chromosome:_5	AUGUSTUS	CDS	12568518	12568591	1	+	1	ID=g24847.t1.CDS8;Parent=g24847.t1;
OU744340.1_Gymnosoma_rotundatum_genome_assembly,_chromosome:_5	AUGUSTUS	exon	12568518	12568591	.	+	.	ID=g24847.t1.exon8;Parent=g24847.t1;
OU744340.1_Gymnosoma_rotundatum_genome_assembly,_chromosome:_5	AUGUSTUS	intron	12568592	12570607	1	+	.	ID=g24847.t1.intron8;Parent=g24847.t1;
OU744340.1_Gymnosoma_rotundatum_genome_assembly,_chromosome:_5	AUGUSTUS	CDS	12570608	12570714	1	+	2	ID=g24847.t1.CDS9;Parent=g24847.t1;
OU744340.1_Gymnosoma_rotundatum_genome_assembly,_chromosome:_5	AUGUSTUS	exon	12570608	12570714	.	+	.	ID=g24847.t1.exon9;Parent=g24847.t1;
OU744340.1_Gymnosoma_rotundatum_genome_assembly,_chromosome:_5	AUGUSTUS	intron	12570715	12570778	1	+	.	ID=g24847.t1.intron9;Parent=g24847.t1;
OU744340.1_Gymnosoma_rotundatum_genome_assembly,_chromosome:_5	AUGUSTUS	CDS	12570779	12571051	1	+	0	ID=g24847.t1.CDS10;Parent=g24847.t1;
OU744340.1_Gymnosoma_rotundatum_genome_assembly,_chromosome:_5	AUGUSTUS	exon	12570779	12571051	.	+	.	ID=g24847.t1.exon10;Parent=g24847.t1;
OU744340.1_Gymnosoma_rotundatum_genome_assembly,_chromosome:_5	AUGUSTUS	stop_codon	12571049	12571051	.	+	0	ID=g24847.t1.stop1;Parent=g24847.t1;
OU744340.1_Gymnosoma_rotundatum_genome_assembly,_chromosome:_5	AUGUSTUS	gene	12583723	12590119	.	-	.	ID=g24848;
OU744340.1_Gymnosoma_rotundatum_genome_assembly,_chromosome:_5	AUGUSTUS	mRNA	12583723	12590119	1	-	.	ID=g24848.t1;Parent=g24848;
OU744340.1_Gymnosoma_rotundatum_genome_assembly,_chromosome:_5	AUGUSTUS	stop_codon	12583723	12583725	.	-	0	ID=g24848.t1.stop1;Parent=g24848.t1;
OU744340.1_Gymnosoma_rotundatum_genome_assembly,_chromosome:_5	AUGUSTUS	CDS	12583723	12584047	1	-	1	ID=g24848.t1.CDS1;Parent=g24848.t1;
OU744340.1_Gymnosoma_rotundatum_genome_assembly,_chromosome:_5	AUGUSTUS	exon	12583723	12584047	.	-	.	ID=g24848.t1.exon1;Parent=g24848.t1;
OU744340.1_Gymnosoma_rotundatum_genome_assembly,_chromosome:_5	AUGUSTUS	intron	12584048	12586305	1	-	.	ID=g24848.t1.intron1;Parent=g24848.t1;
OU744340.1_Gymnosoma_rotundatum_genome_assembly,_chromosome:_5	AUGUSTUS	CDS	12586306	12586350	1	-	1	ID=g24848.t1.CDS2;Parent=g24848.t1;
OU744340.1_Gymnosoma_rotundatum_genome_assembly,_chromosome:_5	AUGUSTUS	exon	12586306	12586350	.	-	.	ID=g24848.t1.exon2;Parent=g24848.t1;
OU744340.1_Gymnosoma_rotundatum_genome_assembly,_chromosome:_5	AUGUSTUS	intron	12586351	12586804	1	-	.	ID=g24848.t1.intron2;Parent=g24848.t1;
OU744340.1_Gymnosoma_rotundatum_genome_assembly,_chromosome:_5	AUGUSTUS	CDS	12586805	12587051	1	-	2	ID=g24848.t1.CDS3;Parent=g24848.t1;
OU744340.1_Gymnosoma_rotundatum_genome_assembly,_chromosome:_5	AUGUSTUS	exon	12586805	12587051	.	-	.	ID=g24848.t1.exon3;Parent=g24848.t1;
OU744340.1_Gymnosoma_rotundatum_genome_assembly,_chromosome:_5	AUGUSTUS	intron	12587052	12587369	1	-	.	ID=g24848.t1.intron3;Parent=g24848.t1;
OU744340.1_Gymnosoma_rotundatum_genome_assembly,_chromosome:_5	AUGUSTUS	CDS	12587370	12587627	1	-	2	ID=g24848.t1.CDS4;Parent=g24848.t1;
OU744340.1_Gymnosoma_rotundatum_genome_assembly,_chromosome:_5	AUGUSTUS	exon	12587370	12587627	.	-	.	ID=g24848.t1.exon4;Parent=g24848.t1;
OU744340.1_Gymnosoma_rotundatum_genome_assembly,_chromosome:_5	AUGUSTUS	intron	12587628	12587701	1	-	.	ID=g24848.t1.intron4;Parent=g24848.t1;
OU744340.1_Gymnosoma_rotundatum_genome_assembly,_chromosome:_5	AUGUSTUS	CDS	12587702	12587746	1	-	2	ID=g24848.t1.CDS5;Parent=g24848.t1;
OU744340.1_Gymnosoma_rotundatum_genome_assembly,_chromosome:_5	AUGUSTUS	exon	12587702	12587746	.	-	.	ID=g24848.t1.exon5;Parent=g24848.t1;
OU744340.1_Gymnosoma_rotundatum_genome_assembly,_chromosome:_5	AUGUSTUS	intron	12587747	12589920	1	-	.	ID=g24848.t1.intron5;Parent=g24848.t1;
OU744340.1_Gymnosoma_rotundatum_genome_assembly,_chromosome:_5	AUGUSTUS	CDS	12589921	12590119	1	-	0	ID=g24848.t1.CDS6;Parent=g24848.t1;
OU744340.1_Gymnosoma_rotundatum_genome_assembly,_chromosome:_5	AUGUSTUS	exon	12589921	12590119	.	-	.	ID=g24848.t1.exon6;Parent=g24848.t1;
OU744340.1_Gymnosoma_rotundatum_genome_assembly,_chromosome:_5	AUGUSTUS	start_codon	12590117	12590119	.	-	0	ID=g24848.t1.start1;Parent=g24848.t1;
OU744340.1_Gymnosoma_rotundatum_genome_assembly,_chromosome:_5	AUGUSTUS	mRNA	12583723	12590119	1	-	.	ID=g24848.t2;Parent=g24848;
OU744340.1_Gymnosoma_rotundatum_genome_assembly,_chromosome:_5	AUGUSTUS	stop_codon	12583723	12583725	.	-	0	ID=g24848.t2.stop1;Parent=g24848.t2;
OU744340.1_Gymnosoma_rotundatum_genome_assembly,_chromosome:_5	AUGUSTUS	CDS	12583723	12584047	1	-	1	ID=g24848.t2.CDS1;Parent=g24848.t2;
OU744340.1_Gymnosoma_rotundatum_genome_assembly,_chromosome:_5	AUGUSTUS	exon	12583723	12584047	.	-	.	ID=g24848.t2.exon1;Parent=g24848.t2;
OU744340.1_Gymnosoma_rotundatum_genome_assembly,_chromosome:_5	AUGUSTUS	intron	12584048	12586305	1	-	.	ID=g24848.t2.intron1;Parent=g24848.t2;
OU744340.1_Gymnosoma_rotundatum_genome_assembly,_chromosome:_5	AUGUSTUS	CDS	12586306	12586350	1	-	1	ID=g24848.t2.CDS2;Parent=g24848.t2;
OU744340.1_Gymnosoma_rotundatum_genome_assembly,_chromosome:_5	AUGUSTUS	exon	12586306	12586350	.	-	.	ID=g24848.t2.exon2;Parent=g24848.t2;
OU744340.1_Gymnosoma_rotundatum_genome_assembly,_chromosome:_5	AUGUSTUS	intron	12586351	12586804	1	-	.	ID=g24848.t2.intron2;Parent=g24848.t2;
OU744340.1_Gymnosoma_rotundatum_genome_assembly,_chromosome:_5	AUGUSTUS	CDS	12586805	12587051	1	-	2	ID=g24848.t2.CDS3;Parent=g24848.t2;
OU744340.1_Gymnosoma_rotundatum_genome_assembly,_chromosome:_5	AUGUSTUS	exon	12586805	12587051	.	-	.	ID=g24848.t2.exon3;Parent=g24848.t2;
OU744340.1_Gymnosoma_rotundatum_genome_assembly,_chromosome:_5	AUGUSTUS	intron	12587052	12587369	1	-	.	ID=g24848.t2.intron3;Parent=g24848.t2;
OU744340.1_Gymnosoma_rotundatum_genome_assembly,_chromosome:_5	AUGUSTUS	CDS	12587370	12587627	1	-	2	ID=g24848.t2.CDS4;Parent=g24848.t2;
OU744340.1_Gymnosoma_rotundatum_genome_assembly,_chromosome:_5	AUGUSTUS	exon	12587370	12587627	.	-	.	ID=g24848.t2.exon4;Parent=g24848.t2;
OU744340.1_Gymnosoma_rotundatum_genome_assembly,_chromosome:_5	AUGUSTUS	intron	12587628	12587701	1	-	.	ID=g24848.t2.intron4;Parent=g24848.t2;
OU744340.1_Gymnosoma_rotundatum_genome_assembly,_chromosome:_5	AUGUSTUS	CDS	12587702	12587746	1	-	2	ID=g24848.t2.CDS5;Parent=g24848.t2;
OU744340.1_Gymnosoma_rotundatum_genome_assembly,_chromosome:_5	AUGUSTUS	exon	12587702	12587746	.	-	.	ID=g24848.t2.exon5;Parent=g24848.t2;
OU744340.1_Gymnosoma_rotundatum_genome_assembly,_chromosome:_5	AUGUSTUS	intron	12587747	12589929	1	-	.	ID=g24848.t2.intron5;Parent=g24848.t2;
OU744340.1_Gymnosoma_rotundatum_genome_assembly,_chromosome:_5	AUGUSTUS	CDS	12589930	12590119	1	-	0	ID=g24848.t2.CDS6;Parent=g24848.t2;
OU744340.1_Gymnosoma_rotundatum_genome_assembly,_chromosome:_5	AUGUSTUS	exon	12589930	12590119	.	-	.	ID=g24848.t2.exon6;Parent=g24848.t2;
OU744340.1_Gymnosoma_rotundatum_genome_assembly,_chromosome:_5	AUGUSTUS	start_codon	12590117	12590119	.	-	0	ID=g24848.t2.start1;Parent=g24848.t2;
OU744340.1_Gymnosoma_rotundatum_genome_assembly,_chromosome:_5	AUGUSTUS	gene	12679424	12680290	.	-	.	ID=g24849;
OU744340.1_Gymnosoma_rotundatum_genome_assembly,_chromosome:_5	AUGUSTUS	mRNA	12679424	12680290	1	-	.	ID=g24849.t1;Parent=g24849;
OU744340.1_Gymnosoma_rotundatum_genome_assembly,_chromosome:_5	AUGUSTUS	stop_codon	12679424	12679426	.	-	0	ID=g24849.t1.stop1;Parent=g24849.t1;
OU744340.1_Gymnosoma_rotundatum_genome_assembly,_chromosome:_5	AUGUSTUS	CDS	12679424	12679553	1	-	1	ID=g24849.t1.CDS1;Parent=g24849.t1;
OU744340.1_Gymnosoma_rotundatum_genome_assembly,_chromosome:_5	AUGUSTUS	exon	12679424	12679553	.	-	.	ID=g24849.t1.exon1;Parent=g24849.t1;
OU744340.1_Gymnosoma_rotundatum_genome_assembly,_chromosome:_5	AUGUSTUS	intron	12679554	12679619	1	-	.	ID=g24849.t1.intron1;Parent=g24849.t1;
OU744340.1_Gymnosoma_rotundatum_genome_assembly,_chromosome:_5	AUGUSTUS	CDS	12679620	12680290	1	-	0	ID=g24849.t1.CDS2;Parent=g24849.t1;
OU744340.1_Gymnosoma_rotundatum_genome_assembly,_chromosome:_5	AUGUSTUS	exon	12679620	12680290	.	-	.	ID=g24849.t1.exon2;Parent=g24849.t1;
OU744340.1_Gymnosoma_rotundatum_genome_assembly,_chromosome:_5	AUGUSTUS	start_codon	12680288	12680290	.	-	0	ID=g24849.t1.start1;Parent=g24849.t1;
OU744340.1_Gymnosoma_rotundatum_genome_assembly,_chromosome:_5	AUGUSTUS	gene	12684539	12686481	.	-	.	ID=g24850;
OU744340.1_Gymnosoma_rotundatum_genome_assembly,_chromosome:_5	AUGUSTUS	mRNA	12684539	12686481	1	-	.	ID=g24850.t1;Parent=g24850;
OU744340.1_Gymnosoma_rotundatum_genome_assembly,_chromosome:_5	AUGUSTUS	stop_codon	12684539	12684541	.	-	0	ID=g24850.t1.stop1;Parent=g24850.t1;
OU744340.1_Gymnosoma_rotundatum_genome_assembly,_chromosome:_5	AUGUSTUS	CDS	12684539	12684838	1	-	0	ID=g24850.t1.CDS1;Parent=g24850.t1;
OU744340.1_Gymnosoma_rotundatum_genome_assembly,_chromosome:_5	AUGUSTUS	exon	12684539	12684838	.	-	.	ID=g24850.t1.exon1;Parent=g24850.t1;
OU744340.1_Gymnosoma_rotundatum_genome_assembly,_chromosome:_5	AUGUSTUS	intron	12684839	12684896	1	-	.	ID=g24850.t1.intron1;Parent=g24850.t1;
OU744340.1_Gymnosoma_rotundatum_genome_assembly,_chromosome:_5	AUGUSTUS	CDS	12684897	12684989	1	-	0	ID=g24850.t1.CDS2;Parent=g24850.t1;
OU744340.1_Gymnosoma_rotundatum_genome_assembly,_chromosome:_5	AUGUSTUS	exon	12684897	12684989	.	-	.	ID=g24850.t1.exon2;Parent=g24850.t1;
OU744340.1_Gymnosoma_rotundatum_genome_assembly,_chromosome:_5	AUGUSTUS	intron	12684990	12685771	1	-	.	ID=g24850.t1.intron2;Parent=g24850.t1;
OU744340.1_Gymnosoma_rotundatum_genome_assembly,_chromosome:_5	AUGUSTUS	CDS	12685772	12685972	1	-	0	ID=g24850.t1.CDS3;Parent=g24850.t1;
OU744340.1_Gymnosoma_rotundatum_genome_assembly,_chromosome:_5	AUGUSTUS	exon	12685772	12685972	.	-	.	ID=g24850.t1.exon3;Parent=g24850.t1;
OU744340.1_Gymnosoma_rotundatum_genome_assembly,_chromosome:_5	AUGUSTUS	intron	12685973	12686031	1	-	.	ID=g24850.t1.intron3;Parent=g24850.t1;
OU744340.1_Gymnosoma_rotundatum_genome_assembly,_chromosome:_5	AUGUSTUS	CDS	12686032	12686481	1	-	0	ID=g24850.t1.CDS4;Parent=g24850.t1;
OU744340.1_Gymnosoma_rotundatum_genome_assembly,_chromosome:_5	AUGUSTUS	exon	12686032	12686481	.	-	.	ID=g24850.t1.exon4;Parent=g24850.t1;
OU744340.1_Gymnosoma_rotundatum_genome_assembly,_chromosome:_5	AUGUSTUS	start_codon	12686479	12686481	.	-	0	ID=g24850.t1.start1;Parent=g24850.t1;
OU744340.1_Gymnosoma_rotundatum_genome_assembly,_chromosome:_5	AUGUSTUS	gene	12688286	12693507	.	-	.	ID=g24851;
OU744340.1_Gymnosoma_rotundatum_genome_assembly,_chromosome:_5	AUGUSTUS	mRNA	12688286	12693507	1	-	.	ID=g24851.t1;Parent=g24851;
OU744340.1_Gymnosoma_rotundatum_genome_assembly,_chromosome:_5	AUGUSTUS	stop_codon	12688286	12688288	.	-	0	ID=g24851.t1.stop1;Parent=g24851.t1;
OU744340.1_Gymnosoma_rotundatum_genome_assembly,_chromosome:_5	AUGUSTUS	CDS	12688286	12688864	1	-	0	ID=g24851.t1.CDS1;Parent=g24851.t1;
OU744340.1_Gymnosoma_rotundatum_genome_assembly,_chromosome:_5	AUGUSTUS	exon	12688286	12688864	.	-	.	ID=g24851.t1.exon1;Parent=g24851.t1;
OU744340.1_Gymnosoma_rotundatum_genome_assembly,_chromosome:_5	AUGUSTUS	intron	12688865	12688917	1	-	.	ID=g24851.t1.intron1;Parent=g24851.t1;
OU744340.1_Gymnosoma_rotundatum_genome_assembly,_chromosome:_5	AUGUSTUS	CDS	12688918	12689224	1	-	1	ID=g24851.t1.CDS2;Parent=g24851.t1;
OU744340.1_Gymnosoma_rotundatum_genome_assembly,_chromosome:_5	AUGUSTUS	exon	12688918	12689224	.	-	.	ID=g24851.t1.exon2;Parent=g24851.t1;
OU744340.1_Gymnosoma_rotundatum_genome_assembly,_chromosome:_5	AUGUSTUS	intron	12689225	12689760	1	-	.	ID=g24851.t1.intron2;Parent=g24851.t1;
OU744340.1_Gymnosoma_rotundatum_genome_assembly,_chromosome:_5	AUGUSTUS	CDS	12689761	12690013	1	-	2	ID=g24851.t1.CDS3;Parent=g24851.t1;
OU744340.1_Gymnosoma_rotundatum_genome_assembly,_chromosome:_5	AUGUSTUS	exon	12689761	12690013	.	-	.	ID=g24851.t1.exon3;Parent=g24851.t1;
OU744340.1_Gymnosoma_rotundatum_genome_assembly,_chromosome:_5	AUGUSTUS	intron	12690014	12690081	1	-	.	ID=g24851.t1.intron3;Parent=g24851.t1;
OU744340.1_Gymnosoma_rotundatum_genome_assembly,_chromosome:_5	AUGUSTUS	CDS	12690082	12690276	1	-	2	ID=g24851.t1.CDS4;Parent=g24851.t1;
OU744340.1_Gymnosoma_rotundatum_genome_assembly,_chromosome:_5	AUGUSTUS	exon	12690082	12690276	.	-	.	ID=g24851.t1.exon4;Parent=g24851.t1;
OU744340.1_Gymnosoma_rotundatum_genome_assembly,_chromosome:_5	AUGUSTUS	intron	12690277	12693353	1	-	.	ID=g24851.t1.intron4;Parent=g24851.t1;
OU744340.1_Gymnosoma_rotundatum_genome_assembly,_chromosome:_5	AUGUSTUS	CDS	12693354	12693507	1	-	0	ID=g24851.t1.CDS5;Parent=g24851.t1;
OU744340.1_Gymnosoma_rotundatum_genome_assembly,_chromosome:_5	AUGUSTUS	exon	12693354	12693507	.	-	.	ID=g24851.t1.exon5;Parent=g24851.t1;
OU744340.1_Gymnosoma_rotundatum_genome_assembly,_chromosome:_5	AUGUSTUS	start_codon	12693505	12693507	.	-	0	ID=g24851.t1.start1;Parent=g24851.t1;
OU744340.1_Gymnosoma_rotundatum_genome_assembly,_chromosome:_5	AUGUSTUS	gene	12706492	12727289	.	-	.	ID=g24852;
OU744340.1_Gymnosoma_rotundatum_genome_assembly,_chromosome:_5	AUGUSTUS	mRNA	12706542	12727289	1	-	.	ID=g24852.t1;Parent=g24852;
OU744340.1_Gymnosoma_rotundatum_genome_assembly,_chromosome:_5	AUGUSTUS	stop_codon	12706542	12706544	.	-	0	ID=g24852.t1.stop1;Parent=g24852.t1;
OU744340.1_Gymnosoma_rotundatum_genome_assembly,_chromosome:_5	AUGUSTUS	CDS	12706542	12707052	1	-	1	ID=g24852.t1.CDS1;Parent=g24852.t1;
OU744340.1_Gymnosoma_rotundatum_genome_assembly,_chromosome:_5	AUGUSTUS	exon	12706542	12707052	.	-	.	ID=g24852.t1.exon1;Parent=g24852.t1;
OU744340.1_Gymnosoma_rotundatum_genome_assembly,_chromosome:_5	AUGUSTUS	intron	12707053	12709050	1	-	.	ID=g24852.t1.intron1;Parent=g24852.t1;
OU744340.1_Gymnosoma_rotundatum_genome_assembly,_chromosome:_5	AUGUSTUS	CDS	12709051	12709240	1	-	2	ID=g24852.t1.CDS2;Parent=g24852.t1;
OU744340.1_Gymnosoma_rotundatum_genome_assembly,_chromosome:_5	AUGUSTUS	exon	12709051	12709240	.	-	.	ID=g24852.t1.exon2;Parent=g24852.t1;
OU744340.1_Gymnosoma_rotundatum_genome_assembly,_chromosome:_5	AUGUSTUS	intron	12709241	12709734	1	-	.	ID=g24852.t1.intron2;Parent=g24852.t1;
OU744340.1_Gymnosoma_rotundatum_genome_assembly,_chromosome:_5	AUGUSTUS	CDS	12709735	12709825	1	-	0	ID=g24852.t1.CDS3;Parent=g24852.t1;
OU744340.1_Gymnosoma_rotundatum_genome_assembly,_chromosome:_5	AUGUSTUS	exon	12709735	12709825	.	-	.	ID=g24852.t1.exon3;Parent=g24852.t1;
OU744340.1_Gymnosoma_rotundatum_genome_assembly,_chromosome:_5	AUGUSTUS	intron	12709826	12710144	1	-	.	ID=g24852.t1.intron3;Parent=g24852.t1;
OU744340.1_Gymnosoma_rotundatum_genome_assembly,_chromosome:_5	AUGUSTUS	CDS	12710145	12711022	1	-	2	ID=g24852.t1.CDS4;Parent=g24852.t1;
OU744340.1_Gymnosoma_rotundatum_genome_assembly,_chromosome:_5	AUGUSTUS	exon	12710145	12711022	.	-	.	ID=g24852.t1.exon4;Parent=g24852.t1;
OU744340.1_Gymnosoma_rotundatum_genome_assembly,_chromosome:_5	AUGUSTUS	intron	12711023	12711109	1	-	.	ID=g24852.t1.intron4;Parent=g24852.t1;
OU744340.1_Gymnosoma_rotundatum_genome_assembly,_chromosome:_5	AUGUSTUS	CDS	12711110	12711227	1	-	0	ID=g24852.t1.CDS5;Parent=g24852.t1;
OU744340.1_Gymnosoma_rotundatum_genome_assembly,_chromosome:_5	AUGUSTUS	exon	12711110	12711227	.	-	.	ID=g24852.t1.exon5;Parent=g24852.t1;
OU744340.1_Gymnosoma_rotundatum_genome_assembly,_chromosome:_5	AUGUSTUS	intron	12711228	12711709	1	-	.	ID=g24852.t1.intron5;Parent=g24852.t1;
OU744340.1_Gymnosoma_rotundatum_genome_assembly,_chromosome:_5	AUGUSTUS	CDS	12711710	12711889	1	-	0	ID=g24852.t1.CDS6;Parent=g24852.t1;
OU744340.1_Gymnosoma_rotundatum_genome_assembly,_chromosome:_5	AUGUSTUS	exon	12711710	12711889	.	-	.	ID=g24852.t1.exon6;Parent=g24852.t1;
OU744340.1_Gymnosoma_rotundatum_genome_assembly,_chromosome:_5	AUGUSTUS	intron	12711890	12714016	1	-	.	ID=g24852.t1.intron6;Parent=g24852.t1;
OU744340.1_Gymnosoma_rotundatum_genome_assembly,_chromosome:_5	AUGUSTUS	CDS	12714017	12714179	1	-	1	ID=g24852.t1.CDS7;Parent=g24852.t1;
OU744340.1_Gymnosoma_rotundatum_genome_assembly,_chromosome:_5	AUGUSTUS	exon	12714017	12714179	.	-	.	ID=g24852.t1.exon7;Parent=g24852.t1;
OU744340.1_Gymnosoma_rotundatum_genome_assembly,_chromosome:_5	AUGUSTUS	intron	12714180	12726576	1	-	.	ID=g24852.t1.intron7;Parent=g24852.t1;
OU744340.1_Gymnosoma_rotundatum_genome_assembly,_chromosome:_5	AUGUSTUS	CDS	12726577	12727289	1	-	0	ID=g24852.t1.CDS8;Parent=g24852.t1;
OU744340.1_Gymnosoma_rotundatum_genome_assembly,_chromosome:_5	AUGUSTUS	exon	12726577	12727289	.	-	.	ID=g24852.t1.exon8;Parent=g24852.t1;
OU744340.1_Gymnosoma_rotundatum_genome_assembly,_chromosome:_5	AUGUSTUS	start_codon	12727287	12727289	.	-	0	ID=g24852.t1.start1;Parent=g24852.t1;
OU744340.1_Gymnosoma_rotundatum_genome_assembly,_chromosome:_5	AUGUSTUS	mRNA	12706492	12727289	0.89	-	.	ID=g24852.t2;Parent=g24852;
OU744340.1_Gymnosoma_rotundatum_genome_assembly,_chromosome:_5	AUGUSTUS	stop_codon	12706492	12706494	.	-	0	ID=g24852.t2.stop1;Parent=g24852.t2;
OU744340.1_Gymnosoma_rotundatum_genome_assembly,_chromosome:_5	AUGUSTUS	CDS	12706492	12706568	0.89	-	2	ID=g24852.t2.CDS1;Parent=g24852.t2;
OU744340.1_Gymnosoma_rotundatum_genome_assembly,_chromosome:_5	AUGUSTUS	exon	12706492	12706568	.	-	.	ID=g24852.t2.exon1;Parent=g24852.t2;
OU744340.1_Gymnosoma_rotundatum_genome_assembly,_chromosome:_5	AUGUSTUS	intron	12706569	12706630	0.89	-	.	ID=g24852.t2.intron1;Parent=g24852.t2;
OU744340.1_Gymnosoma_rotundatum_genome_assembly,_chromosome:_5	AUGUSTUS	CDS	12706631	12707052	0.89	-	1	ID=g24852.t2.CDS2;Parent=g24852.t2;
OU744340.1_Gymnosoma_rotundatum_genome_assembly,_chromosome:_5	AUGUSTUS	exon	12706631	12707052	.	-	.	ID=g24852.t2.exon2;Parent=g24852.t2;
OU744340.1_Gymnosoma_rotundatum_genome_assembly,_chromosome:_5	AUGUSTUS	intron	12707053	12709050	1	-	.	ID=g24852.t2.intron2;Parent=g24852.t2;
OU744340.1_Gymnosoma_rotundatum_genome_assembly,_chromosome:_5	AUGUSTUS	CDS	12709051	12709240	1	-	2	ID=g24852.t2.CDS3;Parent=g24852.t2;
OU744340.1_Gymnosoma_rotundatum_genome_assembly,_chromosome:_5	AUGUSTUS	exon	12709051	12709240	.	-	.	ID=g24852.t2.exon3;Parent=g24852.t2;
OU744340.1_Gymnosoma_rotundatum_genome_assembly,_chromosome:_5	AUGUSTUS	intron	12709241	12709734	1	-	.	ID=g24852.t2.intron3;Parent=g24852.t2;
OU744340.1_Gymnosoma_rotundatum_genome_assembly,_chromosome:_5	AUGUSTUS	CDS	12709735	12709825	1	-	0	ID=g24852.t2.CDS4;Parent=g24852.t2;
OU744340.1_Gymnosoma_rotundatum_genome_assembly,_chromosome:_5	AUGUSTUS	exon	12709735	12709825	.	-	.	ID=g24852.t2.exon4;Parent=g24852.t2;
OU744340.1_Gymnosoma_rotundatum_genome_assembly,_chromosome:_5	AUGUSTUS	intron	12709826	12710144	1	-	.	ID=g24852.t2.intron4;Parent=g24852.t2;
OU744340.1_Gymnosoma_rotundatum_genome_assembly,_chromosome:_5	AUGUSTUS	CDS	12710145	12711022	1	-	2	ID=g24852.t2.CDS5;Parent=g24852.t2;
OU744340.1_Gymnosoma_rotundatum_genome_assembly,_chromosome:_5	AUGUSTUS	exon	12710145	12711022	.	-	.	ID=g24852.t2.exon5;Parent=g24852.t2;
OU744340.1_Gymnosoma_rotundatum_genome_assembly,_chromosome:_5	AUGUSTUS	intron	12711023	12711109	1	-	.	ID=g24852.t2.intron5;Parent=g24852.t2;
OU744340.1_Gymnosoma_rotundatum_genome_assembly,_chromosome:_5	AUGUSTUS	CDS	12711110	12711227	1	-	0	ID=g24852.t2.CDS6;Parent=g24852.t2;
OU744340.1_Gymnosoma_rotundatum_genome_assembly,_chromosome:_5	AUGUSTUS	exon	12711110	12711227	.	-	.	ID=g24852.t2.exon6;Parent=g24852.t2;
OU744340.1_Gymnosoma_rotundatum_genome_assembly,_chromosome:_5	AUGUSTUS	intron	12711228	12711709	1	-	.	ID=g24852.t2.intron6;Parent=g24852.t2;
OU744340.1_Gymnosoma_rotundatum_genome_assembly,_chromosome:_5	AUGUSTUS	CDS	12711710	12711889	1	-	0	ID=g24852.t2.CDS7;Parent=g24852.t2;
OU744340.1_Gymnosoma_rotundatum_genome_assembly,_chromosome:_5	AUGUSTUS	exon	12711710	12711889	.	-	.	ID=g24852.t2.exon7;Parent=g24852.t2;
OU744340.1_Gymnosoma_rotundatum_genome_assembly,_chromosome:_5	AUGUSTUS	intron	12711890	12714016	1	-	.	ID=g24852.t2.intron7;Parent=g24852.t2;
OU744340.1_Gymnosoma_rotundatum_genome_assembly,_chromosome:_5	AUGUSTUS	CDS	12714017	12714179	1	-	1	ID=g24852.t2.CDS8;Parent=g24852.t2;
OU744340.1_Gymnosoma_rotundatum_genome_assembly,_chromosome:_5	AUGUSTUS	exon	12714017	12714179	.	-	.	ID=g24852.t2.exon8;Parent=g24852.t2;
OU744340.1_Gymnosoma_rotundatum_genome_assembly,_chromosome:_5	AUGUSTUS	intron	12714180	12726576	1	-	.	ID=g24852.t2.intron8;Parent=g24852.t2;
OU744340.1_Gymnosoma_rotundatum_genome_assembly,_chromosome:_5	AUGUSTUS	CDS	12726577	12727289	1	-	0	ID=g24852.t2.CDS9;Parent=g24852.t2;
OU744340.1_Gymnosoma_rotundatum_genome_assembly,_chromosome:_5	AUGUSTUS	exon	12726577	12727289	.	-	.	ID=g24852.t2.exon9;Parent=g24852.t2;
OU744340.1_Gymnosoma_rotundatum_genome_assembly,_chromosome:_5	AUGUSTUS	start_codon	12727287	12727289	.	-	0	ID=g24852.t2.start1;Parent=g24852.t2;
OU744340.1_Gymnosoma_rotundatum_genome_assembly,_chromosome:_5	AUGUSTUS	gene	12775322	12782419	.	-	.	ID=g24853;
OU744340.1_Gymnosoma_rotundatum_genome_assembly,_chromosome:_5	AUGUSTUS	mRNA	12775322	12782419	0.97	-	.	ID=g24853.t1;Parent=g24853;
OU744340.1_Gymnosoma_rotundatum_genome_assembly,_chromosome:_5	AUGUSTUS	stop_codon	12775322	12775324	.	-	0	ID=g24853.t1.stop1;Parent=g24853.t1;
OU744340.1_Gymnosoma_rotundatum_genome_assembly,_chromosome:_5	AUGUSTUS	CDS	12775322	12775452	1	-	2	ID=g24853.t1.CDS1;Parent=g24853.t1;
OU744340.1_Gymnosoma_rotundatum_genome_assembly,_chromosome:_5	AUGUSTUS	exon	12775322	12775452	.	-	.	ID=g24853.t1.exon1;Parent=g24853.t1;
OU744340.1_Gymnosoma_rotundatum_genome_assembly,_chromosome:_5	AUGUSTUS	intron	12775453	12775514	1	-	.	ID=g24853.t1.intron1;Parent=g24853.t1;
OU744340.1_Gymnosoma_rotundatum_genome_assembly,_chromosome:_5	AUGUSTUS	CDS	12775515	12775702	1	-	1	ID=g24853.t1.CDS2;Parent=g24853.t1;
OU744340.1_Gymnosoma_rotundatum_genome_assembly,_chromosome:_5	AUGUSTUS	exon	12775515	12775702	.	-	.	ID=g24853.t1.exon2;Parent=g24853.t1;
OU744340.1_Gymnosoma_rotundatum_genome_assembly,_chromosome:_5	AUGUSTUS	intron	12775703	12782405	0.97	-	.	ID=g24853.t1.intron2;Parent=g24853.t1;
OU744340.1_Gymnosoma_rotundatum_genome_assembly,_chromosome:_5	AUGUSTUS	CDS	12782406	12782419	0.97	-	0	ID=g24853.t1.CDS3;Parent=g24853.t1;
OU744340.1_Gymnosoma_rotundatum_genome_assembly,_chromosome:_5	AUGUSTUS	exon	12782406	12782419	.	-	.	ID=g24853.t1.exon3;Parent=g24853.t1;
OU744340.1_Gymnosoma_rotundatum_genome_assembly,_chromosome:_5	AUGUSTUS	start_codon	12782417	12782419	.	-	0	ID=g24853.t1.start1;Parent=g24853.t1;
OU744340.1_Gymnosoma_rotundatum_genome_assembly,_chromosome:_5	AUGUSTUS	gene	12784948	12787615	.	+	.	ID=g24854;
OU744340.1_Gymnosoma_rotundatum_genome_assembly,_chromosome:_5	AUGUSTUS	mRNA	12784948	12787615	1	+	.	ID=g24854.t1;Parent=g24854;
OU744340.1_Gymnosoma_rotundatum_genome_assembly,_chromosome:_5	AUGUSTUS	start_codon	12784948	12784950	.	+	0	ID=g24854.t1.start1;Parent=g24854.t1;
OU744340.1_Gymnosoma_rotundatum_genome_assembly,_chromosome:_5	AUGUSTUS	CDS	12784948	12785502	1	+	0	ID=g24854.t1.CDS1;Parent=g24854.t1;
OU744340.1_Gymnosoma_rotundatum_genome_assembly,_chromosome:_5	AUGUSTUS	exon	12784948	12785502	.	+	.	ID=g24854.t1.exon1;Parent=g24854.t1;
OU744340.1_Gymnosoma_rotundatum_genome_assembly,_chromosome:_5	AUGUSTUS	intron	12785503	12785586	1	+	.	ID=g24854.t1.intron1;Parent=g24854.t1;
OU744340.1_Gymnosoma_rotundatum_genome_assembly,_chromosome:_5	AUGUSTUS	CDS	12785587	12786385	1	+	0	ID=g24854.t1.CDS2;Parent=g24854.t1;
OU744340.1_Gymnosoma_rotundatum_genome_assembly,_chromosome:_5	AUGUSTUS	exon	12785587	12786385	.	+	.	ID=g24854.t1.exon2;Parent=g24854.t1;
OU744340.1_Gymnosoma_rotundatum_genome_assembly,_chromosome:_5	AUGUSTUS	intron	12786386	12786452	1	+	.	ID=g24854.t1.intron2;Parent=g24854.t1;
OU744340.1_Gymnosoma_rotundatum_genome_assembly,_chromosome:_5	AUGUSTUS	CDS	12786453	12787615	1	+	2	ID=g24854.t1.CDS3;Parent=g24854.t1;
OU744340.1_Gymnosoma_rotundatum_genome_assembly,_chromosome:_5	AUGUSTUS	exon	12786453	12787615	.	+	.	ID=g24854.t1.exon3;Parent=g24854.t1;
OU744340.1_Gymnosoma_rotundatum_genome_assembly,_chromosome:_5	AUGUSTUS	stop_codon	12787613	12787615	.	+	0	ID=g24854.t1.stop1;Parent=g24854.t1;
OU744340.1_Gymnosoma_rotundatum_genome_assembly,_chromosome:_5	AUGUSTUS	gene	12790336	12790806	.	-	.	ID=g24855;
OU744340.1_Gymnosoma_rotundatum_genome_assembly,_chromosome:_5	AUGUSTUS	mRNA	12790336	12790806	0.84	-	.	ID=g24855.t1;Parent=g24855;
OU744340.1_Gymnosoma_rotundatum_genome_assembly,_chromosome:_5	AUGUSTUS	stop_codon	12790336	12790338	.	-	0	ID=g24855.t1.stop1;Parent=g24855.t1;
OU744340.1_Gymnosoma_rotundatum_genome_assembly,_chromosome:_5	AUGUSTUS	CDS	12790336	12790626	1	-	0	ID=g24855.t1.CDS1;Parent=g24855.t1;
OU744340.1_Gymnosoma_rotundatum_genome_assembly,_chromosome:_5	AUGUSTUS	exon	12790336	12790626	.	-	.	ID=g24855.t1.exon1;Parent=g24855.t1;
OU744340.1_Gymnosoma_rotundatum_genome_assembly,_chromosome:_5	AUGUSTUS	intron	12790627	12790794	0.84	-	.	ID=g24855.t1.intron1;Parent=g24855.t1;
OU744340.1_Gymnosoma_rotundatum_genome_assembly,_chromosome:_5	AUGUSTUS	CDS	12790795	12790806	0.84	-	0	ID=g24855.t1.CDS2;Parent=g24855.t1;
OU744340.1_Gymnosoma_rotundatum_genome_assembly,_chromosome:_5	AUGUSTUS	exon	12790795	12790806	.	-	.	ID=g24855.t1.exon2;Parent=g24855.t1;
OU744340.1_Gymnosoma_rotundatum_genome_assembly,_chromosome:_5	AUGUSTUS	start_codon	12790804	12790806	.	-	0	ID=g24855.t1.start1;Parent=g24855.t1;
OU744340.1_Gymnosoma_rotundatum_genome_assembly,_chromosome:_5	AUGUSTUS	gene	12812200	12813180	.	-	.	ID=g24856;
OU744340.1_Gymnosoma_rotundatum_genome_assembly,_chromosome:_5	AUGUSTUS	mRNA	12812200	12813180	1	-	.	ID=g24856.t1;Parent=g24856;
OU744340.1_Gymnosoma_rotundatum_genome_assembly,_chromosome:_5	AUGUSTUS	stop_codon	12812200	12812202	.	-	0	ID=g24856.t1.stop1;Parent=g24856.t1;
OU744340.1_Gymnosoma_rotundatum_genome_assembly,_chromosome:_5	AUGUSTUS	CDS	12812200	12812783	1	-	2	ID=g24856.t1.CDS1;Parent=g24856.t1;
OU744340.1_Gymnosoma_rotundatum_genome_assembly,_chromosome:_5	AUGUSTUS	exon	12812200	12812783	.	-	.	ID=g24856.t1.exon1;Parent=g24856.t1;
OU744340.1_Gymnosoma_rotundatum_genome_assembly,_chromosome:_5	AUGUSTUS	intron	12812784	12812855	1	-	.	ID=g24856.t1.intron1;Parent=g24856.t1;
OU744340.1_Gymnosoma_rotundatum_genome_assembly,_chromosome:_5	AUGUSTUS	CDS	12812856	12813002	1	-	2	ID=g24856.t1.CDS2;Parent=g24856.t1;
OU744340.1_Gymnosoma_rotundatum_genome_assembly,_chromosome:_5	AUGUSTUS	exon	12812856	12813002	.	-	.	ID=g24856.t1.exon2;Parent=g24856.t1;
OU744340.1_Gymnosoma_rotundatum_genome_assembly,_chromosome:_5	AUGUSTUS	intron	12813003	12813068	1	-	.	ID=g24856.t1.intron2;Parent=g24856.t1;
OU744340.1_Gymnosoma_rotundatum_genome_assembly,_chromosome:_5	AUGUSTUS	CDS	12813069	12813180	1	-	0	ID=g24856.t1.CDS3;Parent=g24856.t1;
OU744340.1_Gymnosoma_rotundatum_genome_assembly,_chromosome:_5	AUGUSTUS	exon	12813069	12813180	.	-	.	ID=g24856.t1.exon3;Parent=g24856.t1;
OU744340.1_Gymnosoma_rotundatum_genome_assembly,_chromosome:_5	AUGUSTUS	start_codon	12813178	12813180	.	-	0	ID=g24856.t1.start1;Parent=g24856.t1;
OU744340.1_Gymnosoma_rotundatum_genome_assembly,_chromosome:_5	AUGUSTUS	gene	12815243	12816957	.	-	.	ID=g24857;
OU744340.1_Gymnosoma_rotundatum_genome_assembly,_chromosome:_5	AUGUSTUS	mRNA	12815243	12816957	1	-	.	ID=g24857.t1;Parent=g24857;
OU744340.1_Gymnosoma_rotundatum_genome_assembly,_chromosome:_5	AUGUSTUS	stop_codon	12815243	12815245	.	-	0	ID=g24857.t1.stop1;Parent=g24857.t1;
OU744340.1_Gymnosoma_rotundatum_genome_assembly,_chromosome:_5	AUGUSTUS	CDS	12815243	12816886	1	-	0	ID=g24857.t1.CDS1;Parent=g24857.t1;
OU744340.1_Gymnosoma_rotundatum_genome_assembly,_chromosome:_5	AUGUSTUS	exon	12815243	12816886	.	-	.	ID=g24857.t1.exon1;Parent=g24857.t1;
OU744340.1_Gymnosoma_rotundatum_genome_assembly,_chromosome:_5	AUGUSTUS	intron	12816887	12816942	1	-	.	ID=g24857.t1.intron1;Parent=g24857.t1;
OU744340.1_Gymnosoma_rotundatum_genome_assembly,_chromosome:_5	AUGUSTUS	CDS	12816943	12816957	1	-	0	ID=g24857.t1.CDS2;Parent=g24857.t1;
OU744340.1_Gymnosoma_rotundatum_genome_assembly,_chromosome:_5	AUGUSTUS	exon	12816943	12816957	.	-	.	ID=g24857.t1.exon2;Parent=g24857.t1;
OU744340.1_Gymnosoma_rotundatum_genome_assembly,_chromosome:_5	AUGUSTUS	start_codon	12816955	12816957	.	-	0	ID=g24857.t1.start1;Parent=g24857.t1;
OU744340.1_Gymnosoma_rotundatum_genome_assembly,_chromosome:_5	AUGUSTUS	gene	12819812	12820580	.	-	.	ID=g24858;
OU744340.1_Gymnosoma_rotundatum_genome_assembly,_chromosome:_5	AUGUSTUS	mRNA	12819812	12820580	1	-	.	ID=g24858.t1;Parent=g24858;
OU744340.1_Gymnosoma_rotundatum_genome_assembly,_chromosome:_5	AUGUSTUS	stop_codon	12819812	12819814	.	-	0	ID=g24858.t1.stop1;Parent=g24858.t1;
OU744340.1_Gymnosoma_rotundatum_genome_assembly,_chromosome:_5	AUGUSTUS	CDS	12819812	12819964	1	-	0	ID=g24858.t1.CDS1;Parent=g24858.t1;
OU744340.1_Gymnosoma_rotundatum_genome_assembly,_chromosome:_5	AUGUSTUS	exon	12819812	12819964	.	-	.	ID=g24858.t1.exon1;Parent=g24858.t1;
OU744340.1_Gymnosoma_rotundatum_genome_assembly,_chromosome:_5	AUGUSTUS	intron	12819965	12820025	1	-	.	ID=g24858.t1.intron1;Parent=g24858.t1;
OU744340.1_Gymnosoma_rotundatum_genome_assembly,_chromosome:_5	AUGUSTUS	CDS	12820026	12820295	1	-	0	ID=g24858.t1.CDS2;Parent=g24858.t1;
OU744340.1_Gymnosoma_rotundatum_genome_assembly,_chromosome:_5	AUGUSTUS	exon	12820026	12820295	.	-	.	ID=g24858.t1.exon2;Parent=g24858.t1;
OU744340.1_Gymnosoma_rotundatum_genome_assembly,_chromosome:_5	AUGUSTUS	intron	12820296	12820346	1	-	.	ID=g24858.t1.intron2;Parent=g24858.t1;
OU744340.1_Gymnosoma_rotundatum_genome_assembly,_chromosome:_5	AUGUSTUS	CDS	12820347	12820580	1	-	0	ID=g24858.t1.CDS3;Parent=g24858.t1;
OU744340.1_Gymnosoma_rotundatum_genome_assembly,_chromosome:_5	AUGUSTUS	exon	12820347	12820580	.	-	.	ID=g24858.t1.exon3;Parent=g24858.t1;
OU744340.1_Gymnosoma_rotundatum_genome_assembly,_chromosome:_5	AUGUSTUS	start_codon	12820578	12820580	.	-	0	ID=g24858.t1.start1;Parent=g24858.t1;
OU744340.1_Gymnosoma_rotundatum_genome_assembly,_chromosome:_5	AUGUSTUS	gene	12826539	12827308	.	-	.	ID=g24859;
OU744340.1_Gymnosoma_rotundatum_genome_assembly,_chromosome:_5	AUGUSTUS	mRNA	12826539	12827308	1	-	.	ID=g24859.t1;Parent=g24859;
OU744340.1_Gymnosoma_rotundatum_genome_assembly,_chromosome:_5	AUGUSTUS	stop_codon	12826539	12826541	.	-	0	ID=g24859.t1.stop1;Parent=g24859.t1;
OU744340.1_Gymnosoma_rotundatum_genome_assembly,_chromosome:_5	AUGUSTUS	CDS	12826539	12826712	1	-	0	ID=g24859.t1.CDS1;Parent=g24859.t1;
OU744340.1_Gymnosoma_rotundatum_genome_assembly,_chromosome:_5	AUGUSTUS	exon	12826539	12826712	.	-	.	ID=g24859.t1.exon1;Parent=g24859.t1;
OU744340.1_Gymnosoma_rotundatum_genome_assembly,_chromosome:_5	AUGUSTUS	intron	12826713	12826782	1	-	.	ID=g24859.t1.intron1;Parent=g24859.t1;
OU744340.1_Gymnosoma_rotundatum_genome_assembly,_chromosome:_5	AUGUSTUS	CDS	12826783	12827052	1	-	0	ID=g24859.t1.CDS2;Parent=g24859.t1;
OU744340.1_Gymnosoma_rotundatum_genome_assembly,_chromosome:_5	AUGUSTUS	exon	12826783	12827052	.	-	.	ID=g24859.t1.exon2;Parent=g24859.t1;
OU744340.1_Gymnosoma_rotundatum_genome_assembly,_chromosome:_5	AUGUSTUS	intron	12827053	12827110	1	-	.	ID=g24859.t1.intron2;Parent=g24859.t1;
OU744340.1_Gymnosoma_rotundatum_genome_assembly,_chromosome:_5	AUGUSTUS	CDS	12827111	12827308	1	-	0	ID=g24859.t1.CDS3;Parent=g24859.t1;
OU744340.1_Gymnosoma_rotundatum_genome_assembly,_chromosome:_5	AUGUSTUS	exon	12827111	12827308	.	-	.	ID=g24859.t1.exon3;Parent=g24859.t1;
OU744340.1_Gymnosoma_rotundatum_genome_assembly,_chromosome:_5	AUGUSTUS	start_codon	12827306	12827308	.	-	0	ID=g24859.t1.start1;Parent=g24859.t1;
OU744340.1_Gymnosoma_rotundatum_genome_assembly,_chromosome:_5	AUGUSTUS	gene	12838034	12839897	.	+	.	ID=g24860;
OU744340.1_Gymnosoma_rotundatum_genome_assembly,_chromosome:_5	AUGUSTUS	mRNA	12838034	12839897	1	+	.	ID=g24860.t1;Parent=g24860;
OU744340.1_Gymnosoma_rotundatum_genome_assembly,_chromosome:_5	AUGUSTUS	start_codon	12838034	12838036	.	+	0	ID=g24860.t1.start1;Parent=g24860.t1;
OU744340.1_Gymnosoma_rotundatum_genome_assembly,_chromosome:_5	AUGUSTUS	CDS	12838034	12838074	1	+	0	ID=g24860.t1.CDS1;Parent=g24860.t1;
OU744340.1_Gymnosoma_rotundatum_genome_assembly,_chromosome:_5	AUGUSTUS	exon	12838034	12838074	.	+	.	ID=g24860.t1.exon1;Parent=g24860.t1;
OU744340.1_Gymnosoma_rotundatum_genome_assembly,_chromosome:_5	AUGUSTUS	intron	12838075	12838191	1	+	.	ID=g24860.t1.intron1;Parent=g24860.t1;
OU744340.1_Gymnosoma_rotundatum_genome_assembly,_chromosome:_5	AUGUSTUS	CDS	12838192	12838309	1	+	1	ID=g24860.t1.CDS2;Parent=g24860.t1;
OU744340.1_Gymnosoma_rotundatum_genome_assembly,_chromosome:_5	AUGUSTUS	exon	12838192	12838309	.	+	.	ID=g24860.t1.exon2;Parent=g24860.t1;
OU744340.1_Gymnosoma_rotundatum_genome_assembly,_chromosome:_5	AUGUSTUS	intron	12838310	12838420	1	+	.	ID=g24860.t1.intron2;Parent=g24860.t1;
OU744340.1_Gymnosoma_rotundatum_genome_assembly,_chromosome:_5	AUGUSTUS	CDS	12838421	12838784	1	+	0	ID=g24860.t1.CDS3;Parent=g24860.t1;
OU744340.1_Gymnosoma_rotundatum_genome_assembly,_chromosome:_5	AUGUSTUS	exon	12838421	12838784	.	+	.	ID=g24860.t1.exon3;Parent=g24860.t1;
OU744340.1_Gymnosoma_rotundatum_genome_assembly,_chromosome:_5	AUGUSTUS	intron	12838785	12839679	1	+	.	ID=g24860.t1.intron3;Parent=g24860.t1;
OU744340.1_Gymnosoma_rotundatum_genome_assembly,_chromosome:_5	AUGUSTUS	CDS	12839680	12839897	1	+	2	ID=g24860.t1.CDS4;Parent=g24860.t1;
OU744340.1_Gymnosoma_rotundatum_genome_assembly,_chromosome:_5	AUGUSTUS	exon	12839680	12839897	.	+	.	ID=g24860.t1.exon4;Parent=g24860.t1;
OU744340.1_Gymnosoma_rotundatum_genome_assembly,_chromosome:_5	AUGUSTUS	stop_codon	12839895	12839897	.	+	0	ID=g24860.t1.stop1;Parent=g24860.t1;
OU744340.1_Gymnosoma_rotundatum_genome_assembly,_chromosome:_5	AUGUSTUS	gene	12845334	12850235	.	-	.	ID=g24861;
OU744340.1_Gymnosoma_rotundatum_genome_assembly,_chromosome:_5	AUGUSTUS	mRNA	12845334	12850235	1	-	.	ID=g24861.t1;Parent=g24861;
OU744340.1_Gymnosoma_rotundatum_genome_assembly,_chromosome:_5	AUGUSTUS	stop_codon	12845334	12845336	.	-	0	ID=g24861.t1.stop1;Parent=g24861.t1;
OU744340.1_Gymnosoma_rotundatum_genome_assembly,_chromosome:_5	AUGUSTUS	CDS	12845334	12845424	1	-	1	ID=g24861.t1.CDS1;Parent=g24861.t1;
OU744340.1_Gymnosoma_rotundatum_genome_assembly,_chromosome:_5	AUGUSTUS	exon	12845334	12845424	.	-	.	ID=g24861.t1.exon1;Parent=g24861.t1;
OU744340.1_Gymnosoma_rotundatum_genome_assembly,_chromosome:_5	AUGUSTUS	intron	12845425	12845487	1	-	.	ID=g24861.t1.intron1;Parent=g24861.t1;
OU744340.1_Gymnosoma_rotundatum_genome_assembly,_chromosome:_5	AUGUSTUS	CDS	12845488	12845725	1	-	2	ID=g24861.t1.CDS2;Parent=g24861.t1;
OU744340.1_Gymnosoma_rotundatum_genome_assembly,_chromosome:_5	AUGUSTUS	exon	12845488	12845725	.	-	.	ID=g24861.t1.exon2;Parent=g24861.t1;
OU744340.1_Gymnosoma_rotundatum_genome_assembly,_chromosome:_5	AUGUSTUS	intron	12845726	12845792	1	-	.	ID=g24861.t1.intron2;Parent=g24861.t1;
OU744340.1_Gymnosoma_rotundatum_genome_assembly,_chromosome:_5	AUGUSTUS	CDS	12845793	12845934	1	-	0	ID=g24861.t1.CDS3;Parent=g24861.t1;
OU744340.1_Gymnosoma_rotundatum_genome_assembly,_chromosome:_5	AUGUSTUS	exon	12845793	12845934	.	-	.	ID=g24861.t1.exon3;Parent=g24861.t1;
OU744340.1_Gymnosoma_rotundatum_genome_assembly,_chromosome:_5	AUGUSTUS	intron	12845935	12850061	1	-	.	ID=g24861.t1.intron3;Parent=g24861.t1;
OU744340.1_Gymnosoma_rotundatum_genome_assembly,_chromosome:_5	AUGUSTUS	CDS	12850062	12850235	1	-	0	ID=g24861.t1.CDS4;Parent=g24861.t1;
OU744340.1_Gymnosoma_rotundatum_genome_assembly,_chromosome:_5	AUGUSTUS	exon	12850062	12850235	.	-	.	ID=g24861.t1.exon4;Parent=g24861.t1;
OU744340.1_Gymnosoma_rotundatum_genome_assembly,_chromosome:_5	AUGUSTUS	start_codon	12850233	12850235	.	-	0	ID=g24861.t1.start1;Parent=g24861.t1;
OU744340.1_Gymnosoma_rotundatum_genome_assembly,_chromosome:_5	AUGUSTUS	gene	12870756	12871244	.	-	.	ID=g24862;
OU744340.1_Gymnosoma_rotundatum_genome_assembly,_chromosome:_5	AUGUSTUS	mRNA	12870756	12871244	0.64	-	.	ID=g24862.t1;Parent=g24862;
OU744340.1_Gymnosoma_rotundatum_genome_assembly,_chromosome:_5	AUGUSTUS	stop_codon	12870756	12870758	.	-	0	ID=g24862.t1.stop1;Parent=g24862.t1;
OU744340.1_Gymnosoma_rotundatum_genome_assembly,_chromosome:_5	AUGUSTUS	CDS	12870756	12870932	0.65	-	0	ID=g24862.t1.CDS1;Parent=g24862.t1;
OU744340.1_Gymnosoma_rotundatum_genome_assembly,_chromosome:_5	AUGUSTUS	exon	12870756	12870932	.	-	.	ID=g24862.t1.exon1;Parent=g24862.t1;
OU744340.1_Gymnosoma_rotundatum_genome_assembly,_chromosome:_5	AUGUSTUS	intron	12870933	12871136	0.64	-	.	ID=g24862.t1.intron1;Parent=g24862.t1;
OU744340.1_Gymnosoma_rotundatum_genome_assembly,_chromosome:_5	AUGUSTUS	CDS	12871137	12871244	0.8	-	0	ID=g24862.t1.CDS2;Parent=g24862.t1;
OU744340.1_Gymnosoma_rotundatum_genome_assembly,_chromosome:_5	AUGUSTUS	exon	12871137	12871244	.	-	.	ID=g24862.t1.exon2;Parent=g24862.t1;
OU744340.1_Gymnosoma_rotundatum_genome_assembly,_chromosome:_5	AUGUSTUS	start_codon	12871242	12871244	.	-	0	ID=g24862.t1.start1;Parent=g24862.t1;
OU744340.1_Gymnosoma_rotundatum_genome_assembly,_chromosome:_5	AUGUSTUS	gene	12871884	12872680	.	-	.	ID=g24863;
OU744340.1_Gymnosoma_rotundatum_genome_assembly,_chromosome:_5	AUGUSTUS	mRNA	12871884	12872680	0.98	-	.	ID=g24863.t1;Parent=g24863;
OU744340.1_Gymnosoma_rotundatum_genome_assembly,_chromosome:_5	AUGUSTUS	stop_codon	12871884	12871886	.	-	0	ID=g24863.t1.stop1;Parent=g24863.t1;
OU744340.1_Gymnosoma_rotundatum_genome_assembly,_chromosome:_5	AUGUSTUS	CDS	12871884	12872285	1	-	0	ID=g24863.t1.CDS1;Parent=g24863.t1;
OU744340.1_Gymnosoma_rotundatum_genome_assembly,_chromosome:_5	AUGUSTUS	exon	12871884	12872285	.	-	.	ID=g24863.t1.exon1;Parent=g24863.t1;
OU744340.1_Gymnosoma_rotundatum_genome_assembly,_chromosome:_5	AUGUSTUS	intron	12872286	12872332	0.98	-	.	ID=g24863.t1.intron1;Parent=g24863.t1;
OU744340.1_Gymnosoma_rotundatum_genome_assembly,_chromosome:_5	AUGUSTUS	CDS	12872333	12872680	0.98	-	0	ID=g24863.t1.CDS2;Parent=g24863.t1;
OU744340.1_Gymnosoma_rotundatum_genome_assembly,_chromosome:_5	AUGUSTUS	exon	12872333	12872680	.	-	.	ID=g24863.t1.exon2;Parent=g24863.t1;
OU744340.1_Gymnosoma_rotundatum_genome_assembly,_chromosome:_5	AUGUSTUS	start_codon	12872678	12872680	.	-	0	ID=g24863.t1.start1;Parent=g24863.t1;
OU744340.1_Gymnosoma_rotundatum_genome_assembly,_chromosome:_5	AUGUSTUS	gene	12873438	12874771	.	-	.	ID=g24864;
OU744340.1_Gymnosoma_rotundatum_genome_assembly,_chromosome:_5	AUGUSTUS	mRNA	12873438	12874771	0.95	-	.	ID=g24864.t1;Parent=g24864;
OU744340.1_Gymnosoma_rotundatum_genome_assembly,_chromosome:_5	AUGUSTUS	stop_codon	12873438	12873440	.	-	0	ID=g24864.t1.stop1;Parent=g24864.t1;
OU744340.1_Gymnosoma_rotundatum_genome_assembly,_chromosome:_5	AUGUSTUS	CDS	12873438	12873795	0.95	-	1	ID=g24864.t1.CDS1;Parent=g24864.t1;
OU744340.1_Gymnosoma_rotundatum_genome_assembly,_chromosome:_5	AUGUSTUS	exon	12873438	12873795	.	-	.	ID=g24864.t1.exon1;Parent=g24864.t1;
OU744340.1_Gymnosoma_rotundatum_genome_assembly,_chromosome:_5	AUGUSTUS	intron	12873796	12874157	1	-	.	ID=g24864.t1.intron1;Parent=g24864.t1;
OU744340.1_Gymnosoma_rotundatum_genome_assembly,_chromosome:_5	AUGUSTUS	CDS	12874158	12874771	1	-	0	ID=g24864.t1.CDS2;Parent=g24864.t1;
OU744340.1_Gymnosoma_rotundatum_genome_assembly,_chromosome:_5	AUGUSTUS	exon	12874158	12874771	.	-	.	ID=g24864.t1.exon2;Parent=g24864.t1;
OU744340.1_Gymnosoma_rotundatum_genome_assembly,_chromosome:_5	AUGUSTUS	start_codon	12874769	12874771	.	-	0	ID=g24864.t1.start1;Parent=g24864.t1;
OU744340.1_Gymnosoma_rotundatum_genome_assembly,_chromosome:_5	AUGUSTUS	gene	12895741	12897210	.	+	.	ID=g24865;
OU744340.1_Gymnosoma_rotundatum_genome_assembly,_chromosome:_5	AUGUSTUS	mRNA	12895741	12897210	1	+	.	ID=g24865.t1;Parent=g24865;
OU744340.1_Gymnosoma_rotundatum_genome_assembly,_chromosome:_5	AUGUSTUS	start_codon	12895741	12895743	.	+	0	ID=g24865.t1.start1;Parent=g24865.t1;
OU744340.1_Gymnosoma_rotundatum_genome_assembly,_chromosome:_5	AUGUSTUS	CDS	12895741	12897210	1	+	0	ID=g24865.t1.CDS1;Parent=g24865.t1;
OU744340.1_Gymnosoma_rotundatum_genome_assembly,_chromosome:_5	AUGUSTUS	exon	12895741	12897210	.	+	.	ID=g24865.t1.exon1;Parent=g24865.t1;
OU744340.1_Gymnosoma_rotundatum_genome_assembly,_chromosome:_5	AUGUSTUS	stop_codon	12897208	12897210	.	+	0	ID=g24865.t1.stop1;Parent=g24865.t1;
OU744340.1_Gymnosoma_rotundatum_genome_assembly,_chromosome:_5	AUGUSTUS	gene	12898459	12900129	.	+	.	ID=g24866;
OU744340.1_Gymnosoma_rotundatum_genome_assembly,_chromosome:_5	AUGUSTUS	mRNA	12898459	12900129	1	+	.	ID=g24866.t1;Parent=g24866;
OU744340.1_Gymnosoma_rotundatum_genome_assembly,_chromosome:_5	AUGUSTUS	start_codon	12898459	12898461	.	+	0	ID=g24866.t1.start1;Parent=g24866.t1;
OU744340.1_Gymnosoma_rotundatum_genome_assembly,_chromosome:_5	AUGUSTUS	CDS	12898459	12900129	1	+	0	ID=g24866.t1.CDS1;Parent=g24866.t1;
OU744340.1_Gymnosoma_rotundatum_genome_assembly,_chromosome:_5	AUGUSTUS	exon	12898459	12900129	.	+	.	ID=g24866.t1.exon1;Parent=g24866.t1;
OU744340.1_Gymnosoma_rotundatum_genome_assembly,_chromosome:_5	AUGUSTUS	stop_codon	12900127	12900129	.	+	0	ID=g24866.t1.stop1;Parent=g24866.t1;
OU744340.1_Gymnosoma_rotundatum_genome_assembly,_chromosome:_5	AUGUSTUS	gene	12901947	12904595	.	+	.	ID=g24867;
OU744340.1_Gymnosoma_rotundatum_genome_assembly,_chromosome:_5	AUGUSTUS	mRNA	12901947	12904595	1	+	.	ID=g24867.t1;Parent=g24867;
OU744340.1_Gymnosoma_rotundatum_genome_assembly,_chromosome:_5	AUGUSTUS	start_codon	12901947	12901949	.	+	0	ID=g24867.t1.start1;Parent=g24867.t1;
OU744340.1_Gymnosoma_rotundatum_genome_assembly,_chromosome:_5	AUGUSTUS	CDS	12901947	12904595	1	+	0	ID=g24867.t1.CDS1;Parent=g24867.t1;
OU744340.1_Gymnosoma_rotundatum_genome_assembly,_chromosome:_5	AUGUSTUS	exon	12901947	12904595	.	+	.	ID=g24867.t1.exon1;Parent=g24867.t1;
OU744340.1_Gymnosoma_rotundatum_genome_assembly,_chromosome:_5	AUGUSTUS	stop_codon	12904593	12904595	.	+	0	ID=g24867.t1.stop1;Parent=g24867.t1;
OU744340.1_Gymnosoma_rotundatum_genome_assembly,_chromosome:_5	AUGUSTUS	gene	12917846	12919321	.	-	.	ID=g24868;
OU744340.1_Gymnosoma_rotundatum_genome_assembly,_chromosome:_5	AUGUSTUS	mRNA	12917846	12919321	1	-	.	ID=g24868.t1;Parent=g24868;
OU744340.1_Gymnosoma_rotundatum_genome_assembly,_chromosome:_5	AUGUSTUS	stop_codon	12917846	12917848	.	-	0	ID=g24868.t1.stop1;Parent=g24868.t1;
OU744340.1_Gymnosoma_rotundatum_genome_assembly,_chromosome:_5	AUGUSTUS	CDS	12917846	12919321	1	-	0	ID=g24868.t1.CDS1;Parent=g24868.t1;
OU744340.1_Gymnosoma_rotundatum_genome_assembly,_chromosome:_5	AUGUSTUS	exon	12917846	12919321	.	-	.	ID=g24868.t1.exon1;Parent=g24868.t1;
OU744340.1_Gymnosoma_rotundatum_genome_assembly,_chromosome:_5	AUGUSTUS	start_codon	12919319	12919321	.	-	0	ID=g24868.t1.start1;Parent=g24868.t1;
OU744340.1_Gymnosoma_rotundatum_genome_assembly,_chromosome:_5	AUGUSTUS	gene	12929060	12930620	.	+	.	ID=g24869;
OU744340.1_Gymnosoma_rotundatum_genome_assembly,_chromosome:_5	AUGUSTUS	mRNA	12929060	12930620	0.92	+	.	ID=g24869.t1;Parent=g24869;
OU744340.1_Gymnosoma_rotundatum_genome_assembly,_chromosome:_5	AUGUSTUS	start_codon	12929060	12929062	.	+	0	ID=g24869.t1.start1;Parent=g24869.t1;
OU744340.1_Gymnosoma_rotundatum_genome_assembly,_chromosome:_5	AUGUSTUS	CDS	12929060	12929359	0.92	+	0	ID=g24869.t1.CDS1;Parent=g24869.t1;
OU744340.1_Gymnosoma_rotundatum_genome_assembly,_chromosome:_5	AUGUSTUS	exon	12929060	12929359	.	+	.	ID=g24869.t1.exon1;Parent=g24869.t1;
OU744340.1_Gymnosoma_rotundatum_genome_assembly,_chromosome:_5	AUGUSTUS	intron	12929360	12929711	1	+	.	ID=g24869.t1.intron1;Parent=g24869.t1;
OU744340.1_Gymnosoma_rotundatum_genome_assembly,_chromosome:_5	AUGUSTUS	CDS	12929712	12930620	1	+	0	ID=g24869.t1.CDS2;Parent=g24869.t1;
OU744340.1_Gymnosoma_rotundatum_genome_assembly,_chromosome:_5	AUGUSTUS	exon	12929712	12930620	.	+	.	ID=g24869.t1.exon2;Parent=g24869.t1;
OU744340.1_Gymnosoma_rotundatum_genome_assembly,_chromosome:_5	AUGUSTUS	stop_codon	12930618	12930620	.	+	0	ID=g24869.t1.stop1;Parent=g24869.t1;
OU744340.1_Gymnosoma_rotundatum_genome_assembly,_chromosome:_5	AUGUSTUS	gene	12932534	12935878	.	+	.	ID=g24870;
OU744340.1_Gymnosoma_rotundatum_genome_assembly,_chromosome:_5	AUGUSTUS	mRNA	12932534	12935878	1	+	.	ID=g24870.t1;Parent=g24870;
OU744340.1_Gymnosoma_rotundatum_genome_assembly,_chromosome:_5	AUGUSTUS	start_codon	12932534	12932536	.	+	0	ID=g24870.t1.start1;Parent=g24870.t1;
OU744340.1_Gymnosoma_rotundatum_genome_assembly,_chromosome:_5	AUGUSTUS	CDS	12932534	12933193	1	+	0	ID=g24870.t1.CDS1;Parent=g24870.t1;
OU744340.1_Gymnosoma_rotundatum_genome_assembly,_chromosome:_5	AUGUSTUS	exon	12932534	12933193	.	+	.	ID=g24870.t1.exon1;Parent=g24870.t1;
OU744340.1_Gymnosoma_rotundatum_genome_assembly,_chromosome:_5	AUGUSTUS	intron	12933194	12934657	1	+	.	ID=g24870.t1.intron1;Parent=g24870.t1;
OU744340.1_Gymnosoma_rotundatum_genome_assembly,_chromosome:_5	AUGUSTUS	CDS	12934658	12935878	1	+	0	ID=g24870.t1.CDS2;Parent=g24870.t1;
OU744340.1_Gymnosoma_rotundatum_genome_assembly,_chromosome:_5	AUGUSTUS	exon	12934658	12935878	.	+	.	ID=g24870.t1.exon2;Parent=g24870.t1;
OU744340.1_Gymnosoma_rotundatum_genome_assembly,_chromosome:_5	AUGUSTUS	stop_codon	12935876	12935878	.	+	0	ID=g24870.t1.stop1;Parent=g24870.t1;
OU744340.1_Gymnosoma_rotundatum_genome_assembly,_chromosome:_5	AUGUSTUS	mRNA	12932534	12935878	1	+	.	ID=g24870.t2;Parent=g24870;
OU744340.1_Gymnosoma_rotundatum_genome_assembly,_chromosome:_5	AUGUSTUS	start_codon	12932534	12932536	.	+	0	ID=g24870.t2.start1;Parent=g24870.t2;
OU744340.1_Gymnosoma_rotundatum_genome_assembly,_chromosome:_5	AUGUSTUS	CDS	12932534	12933193	1	+	0	ID=g24870.t2.CDS1;Parent=g24870.t2;
OU744340.1_Gymnosoma_rotundatum_genome_assembly,_chromosome:_5	AUGUSTUS	exon	12932534	12933193	.	+	.	ID=g24870.t2.exon1;Parent=g24870.t2;
OU744340.1_Gymnosoma_rotundatum_genome_assembly,_chromosome:_5	AUGUSTUS	intron	12933194	12933262	1	+	.	ID=g24870.t2.intron1;Parent=g24870.t2;
OU744340.1_Gymnosoma_rotundatum_genome_assembly,_chromosome:_5	AUGUSTUS	CDS	12933263	12933319	1	+	0	ID=g24870.t2.CDS2;Parent=g24870.t2;
OU744340.1_Gymnosoma_rotundatum_genome_assembly,_chromosome:_5	AUGUSTUS	exon	12933263	12933319	.	+	.	ID=g24870.t2.exon2;Parent=g24870.t2;
OU744340.1_Gymnosoma_rotundatum_genome_assembly,_chromosome:_5	AUGUSTUS	intron	12933320	12934657	1	+	.	ID=g24870.t2.intron2;Parent=g24870.t2;
OU744340.1_Gymnosoma_rotundatum_genome_assembly,_chromosome:_5	AUGUSTUS	CDS	12934658	12935878	1	+	0	ID=g24870.t2.CDS3;Parent=g24870.t2;
OU744340.1_Gymnosoma_rotundatum_genome_assembly,_chromosome:_5	AUGUSTUS	exon	12934658	12935878	.	+	.	ID=g24870.t2.exon3;Parent=g24870.t2;
OU744340.1_Gymnosoma_rotundatum_genome_assembly,_chromosome:_5	AUGUSTUS	stop_codon	12935876	12935878	.	+	0	ID=g24870.t2.stop1;Parent=g24870.t2;
OU744340.1_Gymnosoma_rotundatum_genome_assembly,_chromosome:_5	AUGUSTUS	gene	12938772	12939680	.	-	.	ID=g24871;
OU744340.1_Gymnosoma_rotundatum_genome_assembly,_chromosome:_5	AUGUSTUS	mRNA	12938772	12939680	1	-	.	ID=g24871.t1;Parent=g24871;
OU744340.1_Gymnosoma_rotundatum_genome_assembly,_chromosome:_5	AUGUSTUS	stop_codon	12938772	12938774	.	-	0	ID=g24871.t1.stop1;Parent=g24871.t1;
OU744340.1_Gymnosoma_rotundatum_genome_assembly,_chromosome:_5	AUGUSTUS	CDS	12938772	12939680	1	-	0	ID=g24871.t1.CDS1;Parent=g24871.t1;
OU744340.1_Gymnosoma_rotundatum_genome_assembly,_chromosome:_5	AUGUSTUS	exon	12938772	12939680	.	-	.	ID=g24871.t1.exon1;Parent=g24871.t1;
OU744340.1_Gymnosoma_rotundatum_genome_assembly,_chromosome:_5	AUGUSTUS	start_codon	12939678	12939680	.	-	0	ID=g24871.t1.start1;Parent=g24871.t1;
OU744340.1_Gymnosoma_rotundatum_genome_assembly,_chromosome:_5	AUGUSTUS	gene	12944138	12946634	.	-	.	ID=g24872;
OU744340.1_Gymnosoma_rotundatum_genome_assembly,_chromosome:_5	AUGUSTUS	mRNA	12944138	12946634	1	-	.	ID=g24872.t1;Parent=g24872;
OU744340.1_Gymnosoma_rotundatum_genome_assembly,_chromosome:_5	AUGUSTUS	stop_codon	12944138	12944140	.	-	0	ID=g24872.t1.stop1;Parent=g24872.t1;
OU744340.1_Gymnosoma_rotundatum_genome_assembly,_chromosome:_5	AUGUSTUS	CDS	12944138	12944227	1	-	0	ID=g24872.t1.CDS1;Parent=g24872.t1;
OU744340.1_Gymnosoma_rotundatum_genome_assembly,_chromosome:_5	AUGUSTUS	exon	12944138	12944227	.	-	.	ID=g24872.t1.exon1;Parent=g24872.t1;
OU744340.1_Gymnosoma_rotundatum_genome_assembly,_chromosome:_5	AUGUSTUS	intron	12944228	12945620	1	-	.	ID=g24872.t1.intron1;Parent=g24872.t1;
OU744340.1_Gymnosoma_rotundatum_genome_assembly,_chromosome:_5	AUGUSTUS	CDS	12945621	12946634	1	-	0	ID=g24872.t1.CDS2;Parent=g24872.t1;
OU744340.1_Gymnosoma_rotundatum_genome_assembly,_chromosome:_5	AUGUSTUS	exon	12945621	12946634	.	-	.	ID=g24872.t1.exon2;Parent=g24872.t1;
OU744340.1_Gymnosoma_rotundatum_genome_assembly,_chromosome:_5	AUGUSTUS	start_codon	12946632	12946634	.	-	0	ID=g24872.t1.start1;Parent=g24872.t1;
OU744340.1_Gymnosoma_rotundatum_genome_assembly,_chromosome:_5	AUGUSTUS	gene	12947326	12968310	.	-	.	ID=g24873;
OU744340.1_Gymnosoma_rotundatum_genome_assembly,_chromosome:_5	AUGUSTUS	mRNA	12947326	12968310	1	-	.	ID=g24873.t1;Parent=g24873;
OU744340.1_Gymnosoma_rotundatum_genome_assembly,_chromosome:_5	AUGUSTUS	stop_codon	12947326	12947328	.	-	0	ID=g24873.t1.stop1;Parent=g24873.t1;
OU744340.1_Gymnosoma_rotundatum_genome_assembly,_chromosome:_5	AUGUSTUS	CDS	12947326	12947574	1	-	0	ID=g24873.t1.CDS1;Parent=g24873.t1;
OU744340.1_Gymnosoma_rotundatum_genome_assembly,_chromosome:_5	AUGUSTUS	exon	12947326	12947574	.	-	.	ID=g24873.t1.exon1;Parent=g24873.t1;
OU744340.1_Gymnosoma_rotundatum_genome_assembly,_chromosome:_5	AUGUSTUS	intron	12947575	12947648	1	-	.	ID=g24873.t1.intron1;Parent=g24873.t1;
OU744340.1_Gymnosoma_rotundatum_genome_assembly,_chromosome:_5	AUGUSTUS	CDS	12947649	12947909	1	-	0	ID=g24873.t1.CDS2;Parent=g24873.t1;
OU744340.1_Gymnosoma_rotundatum_genome_assembly,_chromosome:_5	AUGUSTUS	exon	12947649	12947909	.	-	.	ID=g24873.t1.exon2;Parent=g24873.t1;
OU744340.1_Gymnosoma_rotundatum_genome_assembly,_chromosome:_5	AUGUSTUS	intron	12947910	12948054	1	-	.	ID=g24873.t1.intron2;Parent=g24873.t1;
OU744340.1_Gymnosoma_rotundatum_genome_assembly,_chromosome:_5	AUGUSTUS	CDS	12948055	12948568	1	-	1	ID=g24873.t1.CDS3;Parent=g24873.t1;
OU744340.1_Gymnosoma_rotundatum_genome_assembly,_chromosome:_5	AUGUSTUS	exon	12948055	12948568	.	-	.	ID=g24873.t1.exon3;Parent=g24873.t1;
OU744340.1_Gymnosoma_rotundatum_genome_assembly,_chromosome:_5	AUGUSTUS	intron	12948569	12959805	1	-	.	ID=g24873.t1.intron3;Parent=g24873.t1;
OU744340.1_Gymnosoma_rotundatum_genome_assembly,_chromosome:_5	AUGUSTUS	CDS	12959806	12960140	1	-	0	ID=g24873.t1.CDS4;Parent=g24873.t1;
OU744340.1_Gymnosoma_rotundatum_genome_assembly,_chromosome:_5	AUGUSTUS	exon	12959806	12960140	.	-	.	ID=g24873.t1.exon4;Parent=g24873.t1;
OU744340.1_Gymnosoma_rotundatum_genome_assembly,_chromosome:_5	AUGUSTUS	intron	12960141	12966508	1	-	.	ID=g24873.t1.intron4;Parent=g24873.t1;
OU744340.1_Gymnosoma_rotundatum_genome_assembly,_chromosome:_5	AUGUSTUS	CDS	12966509	12966990	1	-	2	ID=g24873.t1.CDS5;Parent=g24873.t1;
OU744340.1_Gymnosoma_rotundatum_genome_assembly,_chromosome:_5	AUGUSTUS	exon	12966509	12966990	.	-	.	ID=g24873.t1.exon5;Parent=g24873.t1;
OU744340.1_Gymnosoma_rotundatum_genome_assembly,_chromosome:_5	AUGUSTUS	intron	12966991	12967072	1	-	.	ID=g24873.t1.intron5;Parent=g24873.t1;
OU744340.1_Gymnosoma_rotundatum_genome_assembly,_chromosome:_5	AUGUSTUS	CDS	12967073	12968159	1	-	0	ID=g24873.t1.CDS6;Parent=g24873.t1;
OU744340.1_Gymnosoma_rotundatum_genome_assembly,_chromosome:_5	AUGUSTUS	exon	12967073	12968159	.	-	.	ID=g24873.t1.exon6;Parent=g24873.t1;
OU744340.1_Gymnosoma_rotundatum_genome_assembly,_chromosome:_5	AUGUSTUS	intron	12968160	12968256	1	-	.	ID=g24873.t1.intron6;Parent=g24873.t1;
OU744340.1_Gymnosoma_rotundatum_genome_assembly,_chromosome:_5	AUGUSTUS	CDS	12968257	12968310	1	-	0	ID=g24873.t1.CDS7;Parent=g24873.t1;
OU744340.1_Gymnosoma_rotundatum_genome_assembly,_chromosome:_5	AUGUSTUS	exon	12968257	12968310	.	-	.	ID=g24873.t1.exon7;Parent=g24873.t1;
OU744340.1_Gymnosoma_rotundatum_genome_assembly,_chromosome:_5	AUGUSTUS	start_codon	12968308	12968310	.	-	0	ID=g24873.t1.start1;Parent=g24873.t1;
OU744340.1_Gymnosoma_rotundatum_genome_assembly,_chromosome:_5	AUGUSTUS	gene	12970073	12972226	.	+	.	ID=g24874;
OU744340.1_Gymnosoma_rotundatum_genome_assembly,_chromosome:_5	AUGUSTUS	mRNA	12970073	12972226	1	+	.	ID=g24874.t1;Parent=g24874;
OU744340.1_Gymnosoma_rotundatum_genome_assembly,_chromosome:_5	AUGUSTUS	start_codon	12970073	12970075	.	+	0	ID=g24874.t1.start1;Parent=g24874.t1;
OU744340.1_Gymnosoma_rotundatum_genome_assembly,_chromosome:_5	AUGUSTUS	CDS	12970073	12972226	1	+	0	ID=g24874.t1.CDS1;Parent=g24874.t1;
OU744340.1_Gymnosoma_rotundatum_genome_assembly,_chromosome:_5	AUGUSTUS	exon	12970073	12972226	.	+	.	ID=g24874.t1.exon1;Parent=g24874.t1;
OU744340.1_Gymnosoma_rotundatum_genome_assembly,_chromosome:_5	AUGUSTUS	stop_codon	12972224	12972226	.	+	0	ID=g24874.t1.stop1;Parent=g24874.t1;
OU744340.1_Gymnosoma_rotundatum_genome_assembly,_chromosome:_5	AUGUSTUS	gene	12985676	13005404	.	+	.	ID=g24875;
OU744340.1_Gymnosoma_rotundatum_genome_assembly,_chromosome:_5	AUGUSTUS	mRNA	12985676	13005404	0.53	+	.	ID=g24875.t1;Parent=g24875;
OU744340.1_Gymnosoma_rotundatum_genome_assembly,_chromosome:_5	AUGUSTUS	start_codon	12985676	12985678	.	+	0	ID=g24875.t1.start1;Parent=g24875.t1;
OU744340.1_Gymnosoma_rotundatum_genome_assembly,_chromosome:_5	AUGUSTUS	CDS	12985676	12985702	0.54	+	0	ID=g24875.t1.CDS1;Parent=g24875.t1;
OU744340.1_Gymnosoma_rotundatum_genome_assembly,_chromosome:_5	AUGUSTUS	exon	12985676	12985702	.	+	.	ID=g24875.t1.exon1;Parent=g24875.t1;
OU744340.1_Gymnosoma_rotundatum_genome_assembly,_chromosome:_5	AUGUSTUS	intron	12985703	12986701	1	+	.	ID=g24875.t1.intron1;Parent=g24875.t1;
OU744340.1_Gymnosoma_rotundatum_genome_assembly,_chromosome:_5	AUGUSTUS	CDS	12986702	12987283	1	+	0	ID=g24875.t1.CDS2;Parent=g24875.t1;
OU744340.1_Gymnosoma_rotundatum_genome_assembly,_chromosome:_5	AUGUSTUS	exon	12986702	12987283	.	+	.	ID=g24875.t1.exon2;Parent=g24875.t1;
OU744340.1_Gymnosoma_rotundatum_genome_assembly,_chromosome:_5	AUGUSTUS	intron	12987284	12987361	1	+	.	ID=g24875.t1.intron2;Parent=g24875.t1;
OU744340.1_Gymnosoma_rotundatum_genome_assembly,_chromosome:_5	AUGUSTUS	CDS	12987362	12987599	1	+	0	ID=g24875.t1.CDS3;Parent=g24875.t1;
OU744340.1_Gymnosoma_rotundatum_genome_assembly,_chromosome:_5	AUGUSTUS	exon	12987362	12987599	.	+	.	ID=g24875.t1.exon3;Parent=g24875.t1;
OU744340.1_Gymnosoma_rotundatum_genome_assembly,_chromosome:_5	AUGUSTUS	intron	12987600	12989955	1	+	.	ID=g24875.t1.intron3;Parent=g24875.t1;
OU744340.1_Gymnosoma_rotundatum_genome_assembly,_chromosome:_5	AUGUSTUS	CDS	12989956	12992591	0.98	+	2	ID=g24875.t1.CDS4;Parent=g24875.t1;
OU744340.1_Gymnosoma_rotundatum_genome_assembly,_chromosome:_5	AUGUSTUS	exon	12989956	12992591	.	+	.	ID=g24875.t1.exon4;Parent=g24875.t1;
OU744340.1_Gymnosoma_rotundatum_genome_assembly,_chromosome:_5	AUGUSTUS	intron	12992592	12995804	1	+	.	ID=g24875.t1.intron4;Parent=g24875.t1;
OU744340.1_Gymnosoma_rotundatum_genome_assembly,_chromosome:_5	AUGUSTUS	CDS	12995805	12996030	1	+	0	ID=g24875.t1.CDS5;Parent=g24875.t1;
OU744340.1_Gymnosoma_rotundatum_genome_assembly,_chromosome:_5	AUGUSTUS	exon	12995805	12996030	.	+	.	ID=g24875.t1.exon5;Parent=g24875.t1;
OU744340.1_Gymnosoma_rotundatum_genome_assembly,_chromosome:_5	AUGUSTUS	intron	12996031	12996100	1	+	.	ID=g24875.t1.intron5;Parent=g24875.t1;
OU744340.1_Gymnosoma_rotundatum_genome_assembly,_chromosome:_5	AUGUSTUS	CDS	12996101	12996811	1	+	2	ID=g24875.t1.CDS6;Parent=g24875.t1;
OU744340.1_Gymnosoma_rotundatum_genome_assembly,_chromosome:_5	AUGUSTUS	exon	12996101	12996811	.	+	.	ID=g24875.t1.exon6;Parent=g24875.t1;
OU744340.1_Gymnosoma_rotundatum_genome_assembly,_chromosome:_5	AUGUSTUS	intron	12996812	12996881	1	+	.	ID=g24875.t1.intron6;Parent=g24875.t1;
OU744340.1_Gymnosoma_rotundatum_genome_assembly,_chromosome:_5	AUGUSTUS	CDS	12996882	12997105	1	+	2	ID=g24875.t1.CDS7;Parent=g24875.t1;
OU744340.1_Gymnosoma_rotundatum_genome_assembly,_chromosome:_5	AUGUSTUS	exon	12996882	12997105	.	+	.	ID=g24875.t1.exon7;Parent=g24875.t1;
OU744340.1_Gymnosoma_rotundatum_genome_assembly,_chromosome:_5	AUGUSTUS	intron	12997106	12997186	1	+	.	ID=g24875.t1.intron7;Parent=g24875.t1;
OU744340.1_Gymnosoma_rotundatum_genome_assembly,_chromosome:_5	AUGUSTUS	CDS	12997187	12997333	1	+	0	ID=g24875.t1.CDS8;Parent=g24875.t1;
OU744340.1_Gymnosoma_rotundatum_genome_assembly,_chromosome:_5	AUGUSTUS	exon	12997187	12997333	.	+	.	ID=g24875.t1.exon8;Parent=g24875.t1;
OU744340.1_Gymnosoma_rotundatum_genome_assembly,_chromosome:_5	AUGUSTUS	intron	12997334	12997474	1	+	.	ID=g24875.t1.intron8;Parent=g24875.t1;
OU744340.1_Gymnosoma_rotundatum_genome_assembly,_chromosome:_5	AUGUSTUS	CDS	12997475	12997694	1	+	0	ID=g24875.t1.CDS9;Parent=g24875.t1;
OU744340.1_Gymnosoma_rotundatum_genome_assembly,_chromosome:_5	AUGUSTUS	exon	12997475	12997694	.	+	.	ID=g24875.t1.exon9;Parent=g24875.t1;
OU744340.1_Gymnosoma_rotundatum_genome_assembly,_chromosome:_5	AUGUSTUS	intron	12997695	13005306	1	+	.	ID=g24875.t1.intron9;Parent=g24875.t1;
OU744340.1_Gymnosoma_rotundatum_genome_assembly,_chromosome:_5	AUGUSTUS	CDS	13005307	13005404	1	+	2	ID=g24875.t1.CDS10;Parent=g24875.t1;
OU744340.1_Gymnosoma_rotundatum_genome_assembly,_chromosome:_5	AUGUSTUS	exon	13005307	13005404	.	+	.	ID=g24875.t1.exon10;Parent=g24875.t1;
OU744340.1_Gymnosoma_rotundatum_genome_assembly,_chromosome:_5	AUGUSTUS	stop_codon	13005402	13005404	.	+	0	ID=g24875.t1.stop1;Parent=g24875.t1;
OU744340.1_Gymnosoma_rotundatum_genome_assembly,_chromosome:_5	AUGUSTUS	gene	13010724	13011218	.	-	.	ID=g24876;
OU744340.1_Gymnosoma_rotundatum_genome_assembly,_chromosome:_5	AUGUSTUS	mRNA	13010724	13011218	1	-	.	ID=g24876.t1;Parent=g24876;
OU744340.1_Gymnosoma_rotundatum_genome_assembly,_chromosome:_5	AUGUSTUS	stop_codon	13010724	13010726	.	-	0	ID=g24876.t1.stop1;Parent=g24876.t1;
OU744340.1_Gymnosoma_rotundatum_genome_assembly,_chromosome:_5	AUGUSTUS	CDS	13010724	13011218	1	-	0	ID=g24876.t1.CDS1;Parent=g24876.t1;
OU744340.1_Gymnosoma_rotundatum_genome_assembly,_chromosome:_5	AUGUSTUS	exon	13010724	13011218	.	-	.	ID=g24876.t1.exon1;Parent=g24876.t1;
OU744340.1_Gymnosoma_rotundatum_genome_assembly,_chromosome:_5	AUGUSTUS	start_codon	13011216	13011218	.	-	0	ID=g24876.t1.start1;Parent=g24876.t1;
OU744340.1_Gymnosoma_rotundatum_genome_assembly,_chromosome:_5	AUGUSTUS	gene	13012941	13016017	.	-	.	ID=g24877;
OU744340.1_Gymnosoma_rotundatum_genome_assembly,_chromosome:_5	AUGUSTUS	mRNA	13012941	13016017	1	-	.	ID=g24877.t1;Parent=g24877;
OU744340.1_Gymnosoma_rotundatum_genome_assembly,_chromosome:_5	AUGUSTUS	stop_codon	13012941	13012943	.	-	0	ID=g24877.t1.stop1;Parent=g24877.t1;
OU744340.1_Gymnosoma_rotundatum_genome_assembly,_chromosome:_5	AUGUSTUS	CDS	13012941	13013553	1	-	1	ID=g24877.t1.CDS1;Parent=g24877.t1;
OU744340.1_Gymnosoma_rotundatum_genome_assembly,_chromosome:_5	AUGUSTUS	exon	13012941	13013553	.	-	.	ID=g24877.t1.exon1;Parent=g24877.t1;
OU744340.1_Gymnosoma_rotundatum_genome_assembly,_chromosome:_5	AUGUSTUS	intron	13013554	13013638	1	-	.	ID=g24877.t1.intron1;Parent=g24877.t1;
OU744340.1_Gymnosoma_rotundatum_genome_assembly,_chromosome:_5	AUGUSTUS	CDS	13013639	13014644	1	-	2	ID=g24877.t1.CDS2;Parent=g24877.t1;
OU744340.1_Gymnosoma_rotundatum_genome_assembly,_chromosome:_5	AUGUSTUS	exon	13013639	13014644	.	-	.	ID=g24877.t1.exon2;Parent=g24877.t1;
OU744340.1_Gymnosoma_rotundatum_genome_assembly,_chromosome:_5	AUGUSTUS	intron	13014645	13014949	1	-	.	ID=g24877.t1.intron2;Parent=g24877.t1;
OU744340.1_Gymnosoma_rotundatum_genome_assembly,_chromosome:_5	AUGUSTUS	CDS	13014950	13015221	1	-	1	ID=g24877.t1.CDS3;Parent=g24877.t1;
OU744340.1_Gymnosoma_rotundatum_genome_assembly,_chromosome:_5	AUGUSTUS	exon	13014950	13015221	.	-	.	ID=g24877.t1.exon3;Parent=g24877.t1;
OU744340.1_Gymnosoma_rotundatum_genome_assembly,_chromosome:_5	AUGUSTUS	intron	13015222	13015355	1	-	.	ID=g24877.t1.intron3;Parent=g24877.t1;
OU744340.1_Gymnosoma_rotundatum_genome_assembly,_chromosome:_5	AUGUSTUS	CDS	13015356	13016017	1	-	0	ID=g24877.t1.CDS4;Parent=g24877.t1;
OU744340.1_Gymnosoma_rotundatum_genome_assembly,_chromosome:_5	AUGUSTUS	exon	13015356	13016017	.	-	.	ID=g24877.t1.exon4;Parent=g24877.t1;
OU744340.1_Gymnosoma_rotundatum_genome_assembly,_chromosome:_5	AUGUSTUS	start_codon	13016015	13016017	.	-	0	ID=g24877.t1.start1;Parent=g24877.t1;
OU744340.1_Gymnosoma_rotundatum_genome_assembly,_chromosome:_5	AUGUSTUS	gene	13018257	13018748	.	+	.	ID=g24878;
OU744340.1_Gymnosoma_rotundatum_genome_assembly,_chromosome:_5	AUGUSTUS	mRNA	13018257	13018748	1	+	.	ID=g24878.t1;Parent=g24878;
OU744340.1_Gymnosoma_rotundatum_genome_assembly,_chromosome:_5	AUGUSTUS	start_codon	13018257	13018259	.	+	0	ID=g24878.t1.start1;Parent=g24878.t1;
OU744340.1_Gymnosoma_rotundatum_genome_assembly,_chromosome:_5	AUGUSTUS	CDS	13018257	13018748	1	+	0	ID=g24878.t1.CDS1;Parent=g24878.t1;
OU744340.1_Gymnosoma_rotundatum_genome_assembly,_chromosome:_5	AUGUSTUS	exon	13018257	13018748	.	+	.	ID=g24878.t1.exon1;Parent=g24878.t1;
OU744340.1_Gymnosoma_rotundatum_genome_assembly,_chromosome:_5	AUGUSTUS	stop_codon	13018746	13018748	.	+	0	ID=g24878.t1.stop1;Parent=g24878.t1;
OU744340.1_Gymnosoma_rotundatum_genome_assembly,_chromosome:_5	AUGUSTUS	gene	13018799	13019565	.	-	.	ID=g24879;
OU744340.1_Gymnosoma_rotundatum_genome_assembly,_chromosome:_5	AUGUSTUS	mRNA	13018799	13019565	1	-	.	ID=g24879.t1;Parent=g24879;
OU744340.1_Gymnosoma_rotundatum_genome_assembly,_chromosome:_5	AUGUSTUS	stop_codon	13018799	13018801	.	-	0	ID=g24879.t1.stop1;Parent=g24879.t1;
OU744340.1_Gymnosoma_rotundatum_genome_assembly,_chromosome:_5	AUGUSTUS	CDS	13018799	13018942	1	-	0	ID=g24879.t1.CDS1;Parent=g24879.t1;
OU744340.1_Gymnosoma_rotundatum_genome_assembly,_chromosome:_5	AUGUSTUS	exon	13018799	13018942	.	-	.	ID=g24879.t1.exon1;Parent=g24879.t1;
OU744340.1_Gymnosoma_rotundatum_genome_assembly,_chromosome:_5	AUGUSTUS	intron	13018943	13019006	1	-	.	ID=g24879.t1.intron1;Parent=g24879.t1;
OU744340.1_Gymnosoma_rotundatum_genome_assembly,_chromosome:_5	AUGUSTUS	CDS	13019007	13019401	1	-	2	ID=g24879.t1.CDS2;Parent=g24879.t1;
OU744340.1_Gymnosoma_rotundatum_genome_assembly,_chromosome:_5	AUGUSTUS	exon	13019007	13019401	.	-	.	ID=g24879.t1.exon2;Parent=g24879.t1;
OU744340.1_Gymnosoma_rotundatum_genome_assembly,_chromosome:_5	AUGUSTUS	intron	13019402	13019462	1	-	.	ID=g24879.t1.intron2;Parent=g24879.t1;
OU744340.1_Gymnosoma_rotundatum_genome_assembly,_chromosome:_5	AUGUSTUS	CDS	13019463	13019565	1	-	0	ID=g24879.t1.CDS3;Parent=g24879.t1;
OU744340.1_Gymnosoma_rotundatum_genome_assembly,_chromosome:_5	AUGUSTUS	exon	13019463	13019565	.	-	.	ID=g24879.t1.exon3;Parent=g24879.t1;
OU744340.1_Gymnosoma_rotundatum_genome_assembly,_chromosome:_5	AUGUSTUS	start_codon	13019563	13019565	.	-	0	ID=g24879.t1.start1;Parent=g24879.t1;
OU744340.1_Gymnosoma_rotundatum_genome_assembly,_chromosome:_5	AUGUSTUS	gene	13092104	13092996	.	-	.	ID=g24880;
OU744340.1_Gymnosoma_rotundatum_genome_assembly,_chromosome:_5	AUGUSTUS	mRNA	13092104	13092996	1	-	.	ID=g24880.t1;Parent=g24880;
OU744340.1_Gymnosoma_rotundatum_genome_assembly,_chromosome:_5	AUGUSTUS	stop_codon	13092104	13092106	.	-	0	ID=g24880.t1.stop1;Parent=g24880.t1;
OU744340.1_Gymnosoma_rotundatum_genome_assembly,_chromosome:_5	AUGUSTUS	CDS	13092104	13092645	1	-	2	ID=g24880.t1.CDS1;Parent=g24880.t1;
OU744340.1_Gymnosoma_rotundatum_genome_assembly,_chromosome:_5	AUGUSTUS	exon	13092104	13092645	.	-	.	ID=g24880.t1.exon1;Parent=g24880.t1;
OU744340.1_Gymnosoma_rotundatum_genome_assembly,_chromosome:_5	AUGUSTUS	intron	13092646	13092704	1	-	.	ID=g24880.t1.intron1;Parent=g24880.t1;
OU744340.1_Gymnosoma_rotundatum_genome_assembly,_chromosome:_5	AUGUSTUS	CDS	13092705	13092996	1	-	0	ID=g24880.t1.CDS2;Parent=g24880.t1;
OU744340.1_Gymnosoma_rotundatum_genome_assembly,_chromosome:_5	AUGUSTUS	exon	13092705	13092996	.	-	.	ID=g24880.t1.exon2;Parent=g24880.t1;
OU744340.1_Gymnosoma_rotundatum_genome_assembly,_chromosome:_5	AUGUSTUS	start_codon	13092994	13092996	.	-	0	ID=g24880.t1.start1;Parent=g24880.t1;
OU744340.1_Gymnosoma_rotundatum_genome_assembly,_chromosome:_5	AUGUSTUS	gene	13102888	13106892	.	+	.	ID=g24881;
OU744340.1_Gymnosoma_rotundatum_genome_assembly,_chromosome:_5	AUGUSTUS	mRNA	13102888	13106892	0.19	+	.	ID=g24881.t1;Parent=g24881;
OU744340.1_Gymnosoma_rotundatum_genome_assembly,_chromosome:_5	AUGUSTUS	start_codon	13102888	13102890	.	+	0	ID=g24881.t1.start1;Parent=g24881.t1;
OU744340.1_Gymnosoma_rotundatum_genome_assembly,_chromosome:_5	AUGUSTUS	CDS	13102888	13103950	0.32	+	0	ID=g24881.t1.CDS1;Parent=g24881.t1;
OU744340.1_Gymnosoma_rotundatum_genome_assembly,_chromosome:_5	AUGUSTUS	exon	13102888	13103950	.	+	.	ID=g24881.t1.exon1;Parent=g24881.t1;
OU744340.1_Gymnosoma_rotundatum_genome_assembly,_chromosome:_5	AUGUSTUS	intron	13103951	13105213	0.3	+	.	ID=g24881.t1.intron1;Parent=g24881.t1;
OU744340.1_Gymnosoma_rotundatum_genome_assembly,_chromosome:_5	AUGUSTUS	CDS	13105214	13106892	0.24	+	2	ID=g24881.t1.CDS2;Parent=g24881.t1;
OU744340.1_Gymnosoma_rotundatum_genome_assembly,_chromosome:_5	AUGUSTUS	exon	13105214	13106892	.	+	.	ID=g24881.t1.exon2;Parent=g24881.t1;
OU744340.1_Gymnosoma_rotundatum_genome_assembly,_chromosome:_5	AUGUSTUS	stop_codon	13106890	13106892	.	+	0	ID=g24881.t1.stop1;Parent=g24881.t1;
OU744340.1_Gymnosoma_rotundatum_genome_assembly,_chromosome:_5	AUGUSTUS	gene	13113433	13123774	.	-	.	ID=g24882;
OU744340.1_Gymnosoma_rotundatum_genome_assembly,_chromosome:_5	AUGUSTUS	mRNA	13113433	13123774	1	-	.	ID=g24882.t1;Parent=g24882;
OU744340.1_Gymnosoma_rotundatum_genome_assembly,_chromosome:_5	AUGUSTUS	stop_codon	13113433	13113435	.	-	0	ID=g24882.t1.stop1;Parent=g24882.t1;
OU744340.1_Gymnosoma_rotundatum_genome_assembly,_chromosome:_5	AUGUSTUS	CDS	13113433	13113740	1	-	2	ID=g24882.t1.CDS1;Parent=g24882.t1;
OU744340.1_Gymnosoma_rotundatum_genome_assembly,_chromosome:_5	AUGUSTUS	exon	13113433	13113740	.	-	.	ID=g24882.t1.exon1;Parent=g24882.t1;
OU744340.1_Gymnosoma_rotundatum_genome_assembly,_chromosome:_5	AUGUSTUS	intron	13113741	13113802	1	-	.	ID=g24882.t1.intron1;Parent=g24882.t1;
OU744340.1_Gymnosoma_rotundatum_genome_assembly,_chromosome:_5	AUGUSTUS	CDS	13113803	13114149	1	-	1	ID=g24882.t1.CDS2;Parent=g24882.t1;
OU744340.1_Gymnosoma_rotundatum_genome_assembly,_chromosome:_5	AUGUSTUS	exon	13113803	13114149	.	-	.	ID=g24882.t1.exon2;Parent=g24882.t1;
OU744340.1_Gymnosoma_rotundatum_genome_assembly,_chromosome:_5	AUGUSTUS	intron	13114150	13115158	1	-	.	ID=g24882.t1.intron2;Parent=g24882.t1;
OU744340.1_Gymnosoma_rotundatum_genome_assembly,_chromosome:_5	AUGUSTUS	CDS	13115159	13115350	1	-	1	ID=g24882.t1.CDS3;Parent=g24882.t1;
OU744340.1_Gymnosoma_rotundatum_genome_assembly,_chromosome:_5	AUGUSTUS	exon	13115159	13115350	.	-	.	ID=g24882.t1.exon3;Parent=g24882.t1;
OU744340.1_Gymnosoma_rotundatum_genome_assembly,_chromosome:_5	AUGUSTUS	intron	13115351	13115490	1	-	.	ID=g24882.t1.intron3;Parent=g24882.t1;
OU744340.1_Gymnosoma_rotundatum_genome_assembly,_chromosome:_5	AUGUSTUS	CDS	13115491	13115747	1	-	0	ID=g24882.t1.CDS4;Parent=g24882.t1;
OU744340.1_Gymnosoma_rotundatum_genome_assembly,_chromosome:_5	AUGUSTUS	exon	13115491	13115747	.	-	.	ID=g24882.t1.exon4;Parent=g24882.t1;
OU744340.1_Gymnosoma_rotundatum_genome_assembly,_chromosome:_5	AUGUSTUS	intron	13115748	13116951	1	-	.	ID=g24882.t1.intron4;Parent=g24882.t1;
OU744340.1_Gymnosoma_rotundatum_genome_assembly,_chromosome:_5	AUGUSTUS	CDS	13116952	13117050	1	-	0	ID=g24882.t1.CDS5;Parent=g24882.t1;
OU744340.1_Gymnosoma_rotundatum_genome_assembly,_chromosome:_5	AUGUSTUS	exon	13116952	13117050	.	-	.	ID=g24882.t1.exon5;Parent=g24882.t1;
OU744340.1_Gymnosoma_rotundatum_genome_assembly,_chromosome:_5	AUGUSTUS	intron	13117051	13120348	1	-	.	ID=g24882.t1.intron5;Parent=g24882.t1;
OU744340.1_Gymnosoma_rotundatum_genome_assembly,_chromosome:_5	AUGUSTUS	CDS	13120349	13120428	1	-	2	ID=g24882.t1.CDS6;Parent=g24882.t1;
OU744340.1_Gymnosoma_rotundatum_genome_assembly,_chromosome:_5	AUGUSTUS	exon	13120349	13120428	.	-	.	ID=g24882.t1.exon6;Parent=g24882.t1;
OU744340.1_Gymnosoma_rotundatum_genome_assembly,_chromosome:_5	AUGUSTUS	intron	13120429	13120508	1	-	.	ID=g24882.t1.intron6;Parent=g24882.t1;
OU744340.1_Gymnosoma_rotundatum_genome_assembly,_chromosome:_5	AUGUSTUS	CDS	13120509	13121282	1	-	2	ID=g24882.t1.CDS7;Parent=g24882.t1;
OU744340.1_Gymnosoma_rotundatum_genome_assembly,_chromosome:_5	AUGUSTUS	exon	13120509	13121282	.	-	.	ID=g24882.t1.exon7;Parent=g24882.t1;
OU744340.1_Gymnosoma_rotundatum_genome_assembly,_chromosome:_5	AUGUSTUS	intron	13121283	13122810	1	-	.	ID=g24882.t1.intron7;Parent=g24882.t1;
OU744340.1_Gymnosoma_rotundatum_genome_assembly,_chromosome:_5	AUGUSTUS	CDS	13122811	13123774	1	-	0	ID=g24882.t1.CDS8;Parent=g24882.t1;
OU744340.1_Gymnosoma_rotundatum_genome_assembly,_chromosome:_5	AUGUSTUS	exon	13122811	13123774	.	-	.	ID=g24882.t1.exon8;Parent=g24882.t1;
OU744340.1_Gymnosoma_rotundatum_genome_assembly,_chromosome:_5	AUGUSTUS	start_codon	13123772	13123774	.	-	0	ID=g24882.t1.start1;Parent=g24882.t1;
OU744340.1_Gymnosoma_rotundatum_genome_assembly,_chromosome:_5	AUGUSTUS	gene	13185894	13205066	.	+	.	ID=g24883;
OU744340.1_Gymnosoma_rotundatum_genome_assembly,_chromosome:_5	AUGUSTUS	mRNA	13185894	13205066	1	+	.	ID=g24883.t1;Parent=g24883;
OU744340.1_Gymnosoma_rotundatum_genome_assembly,_chromosome:_5	AUGUSTUS	start_codon	13185894	13185896	.	+	0	ID=g24883.t1.start1;Parent=g24883.t1;
OU744340.1_Gymnosoma_rotundatum_genome_assembly,_chromosome:_5	AUGUSTUS	CDS	13185894	13187008	1	+	0	ID=g24883.t1.CDS1;Parent=g24883.t1;
OU744340.1_Gymnosoma_rotundatum_genome_assembly,_chromosome:_5	AUGUSTUS	exon	13185894	13187008	.	+	.	ID=g24883.t1.exon1;Parent=g24883.t1;
OU744340.1_Gymnosoma_rotundatum_genome_assembly,_chromosome:_5	AUGUSTUS	intron	13187009	13187168	1	+	.	ID=g24883.t1.intron1;Parent=g24883.t1;
OU744340.1_Gymnosoma_rotundatum_genome_assembly,_chromosome:_5	AUGUSTUS	CDS	13187169	13187331	1	+	1	ID=g24883.t1.CDS2;Parent=g24883.t1;
OU744340.1_Gymnosoma_rotundatum_genome_assembly,_chromosome:_5	AUGUSTUS	exon	13187169	13187331	.	+	.	ID=g24883.t1.exon2;Parent=g24883.t1;
OU744340.1_Gymnosoma_rotundatum_genome_assembly,_chromosome:_5	AUGUSTUS	intron	13187332	13195913	1	+	.	ID=g24883.t1.intron2;Parent=g24883.t1;
OU744340.1_Gymnosoma_rotundatum_genome_assembly,_chromosome:_5	AUGUSTUS	CDS	13195914	13196102	1	+	0	ID=g24883.t1.CDS3;Parent=g24883.t1;
OU744340.1_Gymnosoma_rotundatum_genome_assembly,_chromosome:_5	AUGUSTUS	exon	13195914	13196102	.	+	.	ID=g24883.t1.exon3;Parent=g24883.t1;
OU744340.1_Gymnosoma_rotundatum_genome_assembly,_chromosome:_5	AUGUSTUS	intron	13196103	13204749	1	+	.	ID=g24883.t1.intron3;Parent=g24883.t1;
OU744340.1_Gymnosoma_rotundatum_genome_assembly,_chromosome:_5	AUGUSTUS	CDS	13204750	13204902	1	+	0	ID=g24883.t1.CDS4;Parent=g24883.t1;
OU744340.1_Gymnosoma_rotundatum_genome_assembly,_chromosome:_5	AUGUSTUS	exon	13204750	13204902	.	+	.	ID=g24883.t1.exon4;Parent=g24883.t1;
OU744340.1_Gymnosoma_rotundatum_genome_assembly,_chromosome:_5	AUGUSTUS	intron	13204903	13204970	1	+	.	ID=g24883.t1.intron4;Parent=g24883.t1;
OU744340.1_Gymnosoma_rotundatum_genome_assembly,_chromosome:_5	AUGUSTUS	CDS	13204971	13205066	1	+	0	ID=g24883.t1.CDS5;Parent=g24883.t1;
OU744340.1_Gymnosoma_rotundatum_genome_assembly,_chromosome:_5	AUGUSTUS	exon	13204971	13205066	.	+	.	ID=g24883.t1.exon5;Parent=g24883.t1;
OU744340.1_Gymnosoma_rotundatum_genome_assembly,_chromosome:_5	AUGUSTUS	stop_codon	13205064	13205066	.	+	0	ID=g24883.t1.stop1;Parent=g24883.t1;
OU744340.1_Gymnosoma_rotundatum_genome_assembly,_chromosome:_5	AUGUSTUS	gene	13392918	13397788	.	+	.	ID=g24884;
OU744340.1_Gymnosoma_rotundatum_genome_assembly,_chromosome:_5	AUGUSTUS	mRNA	13392918	13397788	1	+	.	ID=g24884.t1;Parent=g24884;
OU744340.1_Gymnosoma_rotundatum_genome_assembly,_chromosome:_5	AUGUSTUS	start_codon	13392918	13392920	.	+	0	ID=g24884.t1.start1;Parent=g24884.t1;
OU744340.1_Gymnosoma_rotundatum_genome_assembly,_chromosome:_5	AUGUSTUS	CDS	13392918	13394067	1	+	0	ID=g24884.t1.CDS1;Parent=g24884.t1;
OU744340.1_Gymnosoma_rotundatum_genome_assembly,_chromosome:_5	AUGUSTUS	exon	13392918	13394067	.	+	.	ID=g24884.t1.exon1;Parent=g24884.t1;
OU744340.1_Gymnosoma_rotundatum_genome_assembly,_chromosome:_5	AUGUSTUS	intron	13394068	13394926	1	+	.	ID=g24884.t1.intron1;Parent=g24884.t1;
OU744340.1_Gymnosoma_rotundatum_genome_assembly,_chromosome:_5	AUGUSTUS	CDS	13394927	13395102	1	+	2	ID=g24884.t1.CDS2;Parent=g24884.t1;
OU744340.1_Gymnosoma_rotundatum_genome_assembly,_chromosome:_5	AUGUSTUS	exon	13394927	13395102	.	+	.	ID=g24884.t1.exon2;Parent=g24884.t1;
OU744340.1_Gymnosoma_rotundatum_genome_assembly,_chromosome:_5	AUGUSTUS	intron	13395103	13395172	1	+	.	ID=g24884.t1.intron2;Parent=g24884.t1;
OU744340.1_Gymnosoma_rotundatum_genome_assembly,_chromosome:_5	AUGUSTUS	CDS	13395173	13395446	1	+	0	ID=g24884.t1.CDS3;Parent=g24884.t1;
OU744340.1_Gymnosoma_rotundatum_genome_assembly,_chromosome:_5	AUGUSTUS	exon	13395173	13395446	.	+	.	ID=g24884.t1.exon3;Parent=g24884.t1;
OU744340.1_Gymnosoma_rotundatum_genome_assembly,_chromosome:_5	AUGUSTUS	intron	13395447	13395523	1	+	.	ID=g24884.t1.intron3;Parent=g24884.t1;
OU744340.1_Gymnosoma_rotundatum_genome_assembly,_chromosome:_5	AUGUSTUS	CDS	13395524	13395818	1	+	2	ID=g24884.t1.CDS4;Parent=g24884.t1;
OU744340.1_Gymnosoma_rotundatum_genome_assembly,_chromosome:_5	AUGUSTUS	exon	13395524	13395818	.	+	.	ID=g24884.t1.exon4;Parent=g24884.t1;
OU744340.1_Gymnosoma_rotundatum_genome_assembly,_chromosome:_5	AUGUSTUS	intron	13395819	13395885	1	+	.	ID=g24884.t1.intron4;Parent=g24884.t1;
OU744340.1_Gymnosoma_rotundatum_genome_assembly,_chromosome:_5	AUGUSTUS	CDS	13395886	13396004	1	+	1	ID=g24884.t1.CDS5;Parent=g24884.t1;
OU744340.1_Gymnosoma_rotundatum_genome_assembly,_chromosome:_5	AUGUSTUS	exon	13395886	13396004	.	+	.	ID=g24884.t1.exon5;Parent=g24884.t1;
OU744340.1_Gymnosoma_rotundatum_genome_assembly,_chromosome:_5	AUGUSTUS	intron	13396005	13397636	1	+	.	ID=g24884.t1.intron5;Parent=g24884.t1;
OU744340.1_Gymnosoma_rotundatum_genome_assembly,_chromosome:_5	AUGUSTUS	CDS	13397637	13397788	1	+	2	ID=g24884.t1.CDS6;Parent=g24884.t1;
OU744340.1_Gymnosoma_rotundatum_genome_assembly,_chromosome:_5	AUGUSTUS	exon	13397637	13397788	.	+	.	ID=g24884.t1.exon6;Parent=g24884.t1;
OU744340.1_Gymnosoma_rotundatum_genome_assembly,_chromosome:_5	AUGUSTUS	stop_codon	13397786	13397788	.	+	0	ID=g24884.t1.stop1;Parent=g24884.t1;
OU744340.1_Gymnosoma_rotundatum_genome_assembly,_chromosome:_5	AUGUSTUS	gene	13409091	13420805	.	-	.	ID=g24885;
OU744340.1_Gymnosoma_rotundatum_genome_assembly,_chromosome:_5	AUGUSTUS	mRNA	13409091	13420805	1	-	.	ID=g24885.t1;Parent=g24885;
OU744340.1_Gymnosoma_rotundatum_genome_assembly,_chromosome:_5	AUGUSTUS	stop_codon	13409091	13409093	.	-	0	ID=g24885.t1.stop1;Parent=g24885.t1;
OU744340.1_Gymnosoma_rotundatum_genome_assembly,_chromosome:_5	AUGUSTUS	CDS	13409091	13409457	1	-	1	ID=g24885.t1.CDS1;Parent=g24885.t1;
OU744340.1_Gymnosoma_rotundatum_genome_assembly,_chromosome:_5	AUGUSTUS	exon	13409091	13409457	.	-	.	ID=g24885.t1.exon1;Parent=g24885.t1;
OU744340.1_Gymnosoma_rotundatum_genome_assembly,_chromosome:_5	AUGUSTUS	intron	13409458	13410160	1	-	.	ID=g24885.t1.intron1;Parent=g24885.t1;
OU744340.1_Gymnosoma_rotundatum_genome_assembly,_chromosome:_5	AUGUSTUS	CDS	13410161	13410534	1	-	0	ID=g24885.t1.CDS2;Parent=g24885.t1;
OU744340.1_Gymnosoma_rotundatum_genome_assembly,_chromosome:_5	AUGUSTUS	exon	13410161	13410534	.	-	.	ID=g24885.t1.exon2;Parent=g24885.t1;
OU744340.1_Gymnosoma_rotundatum_genome_assembly,_chromosome:_5	AUGUSTUS	intron	13410535	13410597	1	-	.	ID=g24885.t1.intron2;Parent=g24885.t1;
OU744340.1_Gymnosoma_rotundatum_genome_assembly,_chromosome:_5	AUGUSTUS	CDS	13410598	13410736	1	-	1	ID=g24885.t1.CDS3;Parent=g24885.t1;
OU744340.1_Gymnosoma_rotundatum_genome_assembly,_chromosome:_5	AUGUSTUS	exon	13410598	13410736	.	-	.	ID=g24885.t1.exon3;Parent=g24885.t1;
OU744340.1_Gymnosoma_rotundatum_genome_assembly,_chromosome:_5	AUGUSTUS	intron	13410737	13410802	1	-	.	ID=g24885.t1.intron3;Parent=g24885.t1;
OU744340.1_Gymnosoma_rotundatum_genome_assembly,_chromosome:_5	AUGUSTUS	CDS	13410803	13411192	1	-	1	ID=g24885.t1.CDS4;Parent=g24885.t1;
OU744340.1_Gymnosoma_rotundatum_genome_assembly,_chromosome:_5	AUGUSTUS	exon	13410803	13411192	.	-	.	ID=g24885.t1.exon4;Parent=g24885.t1;
OU744340.1_Gymnosoma_rotundatum_genome_assembly,_chromosome:_5	AUGUSTUS	intron	13411193	13411261	1	-	.	ID=g24885.t1.intron4;Parent=g24885.t1;
OU744340.1_Gymnosoma_rotundatum_genome_assembly,_chromosome:_5	AUGUSTUS	CDS	13411262	13411423	1	-	1	ID=g24885.t1.CDS5;Parent=g24885.t1;
OU744340.1_Gymnosoma_rotundatum_genome_assembly,_chromosome:_5	AUGUSTUS	exon	13411262	13411423	.	-	.	ID=g24885.t1.exon5;Parent=g24885.t1;
OU744340.1_Gymnosoma_rotundatum_genome_assembly,_chromosome:_5	AUGUSTUS	intron	13411424	13411489	1	-	.	ID=g24885.t1.intron5;Parent=g24885.t1;
OU744340.1_Gymnosoma_rotundatum_genome_assembly,_chromosome:_5	AUGUSTUS	CDS	13411490	13411680	1	-	0	ID=g24885.t1.CDS6;Parent=g24885.t1;
OU744340.1_Gymnosoma_rotundatum_genome_assembly,_chromosome:_5	AUGUSTUS	exon	13411490	13411680	.	-	.	ID=g24885.t1.exon6;Parent=g24885.t1;
OU744340.1_Gymnosoma_rotundatum_genome_assembly,_chromosome:_5	AUGUSTUS	intron	13411681	13414175	1	-	.	ID=g24885.t1.intron6;Parent=g24885.t1;
OU744340.1_Gymnosoma_rotundatum_genome_assembly,_chromosome:_5	AUGUSTUS	CDS	13414176	13414414	1	-	2	ID=g24885.t1.CDS7;Parent=g24885.t1;
OU744340.1_Gymnosoma_rotundatum_genome_assembly,_chromosome:_5	AUGUSTUS	exon	13414176	13414414	.	-	.	ID=g24885.t1.exon7;Parent=g24885.t1;
OU744340.1_Gymnosoma_rotundatum_genome_assembly,_chromosome:_5	AUGUSTUS	intron	13414415	13414486	1	-	.	ID=g24885.t1.intron7;Parent=g24885.t1;
OU744340.1_Gymnosoma_rotundatum_genome_assembly,_chromosome:_5	AUGUSTUS	CDS	13414487	13414973	1	-	0	ID=g24885.t1.CDS8;Parent=g24885.t1;
OU744340.1_Gymnosoma_rotundatum_genome_assembly,_chromosome:_5	AUGUSTUS	exon	13414487	13414973	.	-	.	ID=g24885.t1.exon8;Parent=g24885.t1;
OU744340.1_Gymnosoma_rotundatum_genome_assembly,_chromosome:_5	AUGUSTUS	intron	13414974	13415058	1	-	.	ID=g24885.t1.intron8;Parent=g24885.t1;
OU744340.1_Gymnosoma_rotundatum_genome_assembly,_chromosome:_5	AUGUSTUS	CDS	13415059	13416825	1	-	0	ID=g24885.t1.CDS9;Parent=g24885.t1;
OU744340.1_Gymnosoma_rotundatum_genome_assembly,_chromosome:_5	AUGUSTUS	exon	13415059	13416825	.	-	.	ID=g24885.t1.exon9;Parent=g24885.t1;
OU744340.1_Gymnosoma_rotundatum_genome_assembly,_chromosome:_5	AUGUSTUS	intron	13416826	13419200	1	-	.	ID=g24885.t1.intron9;Parent=g24885.t1;
OU744340.1_Gymnosoma_rotundatum_genome_assembly,_chromosome:_5	AUGUSTUS	CDS	13419201	13420805	1	-	0	ID=g24885.t1.CDS10;Parent=g24885.t1;
OU744340.1_Gymnosoma_rotundatum_genome_assembly,_chromosome:_5	AUGUSTUS	exon	13419201	13420805	.	-	.	ID=g24885.t1.exon10;Parent=g24885.t1;
OU744340.1_Gymnosoma_rotundatum_genome_assembly,_chromosome:_5	AUGUSTUS	start_codon	13420803	13420805	.	-	0	ID=g24885.t1.start1;Parent=g24885.t1;
OU744340.1_Gymnosoma_rotundatum_genome_assembly,_chromosome:_5	AUGUSTUS	gene	13424512	13426911	.	-	.	ID=g24886;
OU744340.1_Gymnosoma_rotundatum_genome_assembly,_chromosome:_5	AUGUSTUS	mRNA	13424512	13426911	1	-	.	ID=g24886.t1;Parent=g24886;
OU744340.1_Gymnosoma_rotundatum_genome_assembly,_chromosome:_5	AUGUSTUS	stop_codon	13424512	13424514	.	-	0	ID=g24886.t1.stop1;Parent=g24886.t1;
OU744340.1_Gymnosoma_rotundatum_genome_assembly,_chromosome:_5	AUGUSTUS	CDS	13424512	13424786	1	-	2	ID=g24886.t1.CDS1;Parent=g24886.t1;
OU744340.1_Gymnosoma_rotundatum_genome_assembly,_chromosome:_5	AUGUSTUS	exon	13424512	13424786	.	-	.	ID=g24886.t1.exon1;Parent=g24886.t1;
OU744340.1_Gymnosoma_rotundatum_genome_assembly,_chromosome:_5	AUGUSTUS	intron	13424787	13426582	1	-	.	ID=g24886.t1.intron1;Parent=g24886.t1;
OU744340.1_Gymnosoma_rotundatum_genome_assembly,_chromosome:_5	AUGUSTUS	CDS	13426583	13426697	1	-	0	ID=g24886.t1.CDS2;Parent=g24886.t1;
OU744340.1_Gymnosoma_rotundatum_genome_assembly,_chromosome:_5	AUGUSTUS	exon	13426583	13426697	.	-	.	ID=g24886.t1.exon2;Parent=g24886.t1;
OU744340.1_Gymnosoma_rotundatum_genome_assembly,_chromosome:_5	AUGUSTUS	intron	13426698	13426788	1	-	.	ID=g24886.t1.intron2;Parent=g24886.t1;
OU744340.1_Gymnosoma_rotundatum_genome_assembly,_chromosome:_5	AUGUSTUS	CDS	13426789	13426911	1	-	0	ID=g24886.t1.CDS3;Parent=g24886.t1;
OU744340.1_Gymnosoma_rotundatum_genome_assembly,_chromosome:_5	AUGUSTUS	exon	13426789	13426911	.	-	.	ID=g24886.t1.exon3;Parent=g24886.t1;
OU744340.1_Gymnosoma_rotundatum_genome_assembly,_chromosome:_5	AUGUSTUS	start_codon	13426909	13426911	.	-	0	ID=g24886.t1.start1;Parent=g24886.t1;
OU744340.1_Gymnosoma_rotundatum_genome_assembly,_chromosome:_5	AUGUSTUS	gene	13430070	13430555	.	+	.	ID=g24887;
OU744340.1_Gymnosoma_rotundatum_genome_assembly,_chromosome:_5	AUGUSTUS	mRNA	13430070	13430555	1	+	.	ID=g24887.t1;Parent=g24887;
OU744340.1_Gymnosoma_rotundatum_genome_assembly,_chromosome:_5	AUGUSTUS	start_codon	13430070	13430072	.	+	0	ID=g24887.t1.start1;Parent=g24887.t1;
OU744340.1_Gymnosoma_rotundatum_genome_assembly,_chromosome:_5	AUGUSTUS	CDS	13430070	13430555	1	+	0	ID=g24887.t1.CDS1;Parent=g24887.t1;
OU744340.1_Gymnosoma_rotundatum_genome_assembly,_chromosome:_5	AUGUSTUS	exon	13430070	13430555	.	+	.	ID=g24887.t1.exon1;Parent=g24887.t1;
OU744340.1_Gymnosoma_rotundatum_genome_assembly,_chromosome:_5	AUGUSTUS	stop_codon	13430553	13430555	.	+	0	ID=g24887.t1.stop1;Parent=g24887.t1;
OU744340.1_Gymnosoma_rotundatum_genome_assembly,_chromosome:_5	AUGUSTUS	gene	13504019	13504939	.	+	.	ID=g24888;
OU744340.1_Gymnosoma_rotundatum_genome_assembly,_chromosome:_5	AUGUSTUS	mRNA	13504019	13504939	1	+	.	ID=g24888.t1;Parent=g24888;
OU744340.1_Gymnosoma_rotundatum_genome_assembly,_chromosome:_5	AUGUSTUS	start_codon	13504019	13504021	.	+	0	ID=g24888.t1.start1;Parent=g24888.t1;
OU744340.1_Gymnosoma_rotundatum_genome_assembly,_chromosome:_5	AUGUSTUS	CDS	13504019	13504403	1	+	0	ID=g24888.t1.CDS1;Parent=g24888.t1;
OU744340.1_Gymnosoma_rotundatum_genome_assembly,_chromosome:_5	AUGUSTUS	exon	13504019	13504403	.	+	.	ID=g24888.t1.exon1;Parent=g24888.t1;
OU744340.1_Gymnosoma_rotundatum_genome_assembly,_chromosome:_5	AUGUSTUS	intron	13504404	13504476	1	+	.	ID=g24888.t1.intron1;Parent=g24888.t1;
OU744340.1_Gymnosoma_rotundatum_genome_assembly,_chromosome:_5	AUGUSTUS	CDS	13504477	13504782	1	+	2	ID=g24888.t1.CDS2;Parent=g24888.t1;
OU744340.1_Gymnosoma_rotundatum_genome_assembly,_chromosome:_5	AUGUSTUS	exon	13504477	13504782	.	+	.	ID=g24888.t1.exon2;Parent=g24888.t1;
OU744340.1_Gymnosoma_rotundatum_genome_assembly,_chromosome:_5	AUGUSTUS	intron	13504783	13504856	1	+	.	ID=g24888.t1.intron2;Parent=g24888.t1;
OU744340.1_Gymnosoma_rotundatum_genome_assembly,_chromosome:_5	AUGUSTUS	CDS	13504857	13504939	1	+	2	ID=g24888.t1.CDS3;Parent=g24888.t1;
OU744340.1_Gymnosoma_rotundatum_genome_assembly,_chromosome:_5	AUGUSTUS	exon	13504857	13504939	.	+	.	ID=g24888.t1.exon3;Parent=g24888.t1;
OU744340.1_Gymnosoma_rotundatum_genome_assembly,_chromosome:_5	AUGUSTUS	stop_codon	13504937	13504939	.	+	0	ID=g24888.t1.stop1;Parent=g24888.t1;
OU744340.1_Gymnosoma_rotundatum_genome_assembly,_chromosome:_5	AUGUSTUS	gene	13523268	13545355	.	+	.	ID=g24889;
OU744340.1_Gymnosoma_rotundatum_genome_assembly,_chromosome:_5	AUGUSTUS	mRNA	13523268	13545355	1	+	.	ID=g24889.t1;Parent=g24889;
OU744340.1_Gymnosoma_rotundatum_genome_assembly,_chromosome:_5	AUGUSTUS	start_codon	13523268	13523270	.	+	0	ID=g24889.t1.start1;Parent=g24889.t1;
OU744340.1_Gymnosoma_rotundatum_genome_assembly,_chromosome:_5	AUGUSTUS	CDS	13523268	13523445	1	+	0	ID=g24889.t1.CDS1;Parent=g24889.t1;
OU744340.1_Gymnosoma_rotundatum_genome_assembly,_chromosome:_5	AUGUSTUS	exon	13523268	13523445	.	+	.	ID=g24889.t1.exon1;Parent=g24889.t1;
OU744340.1_Gymnosoma_rotundatum_genome_assembly,_chromosome:_5	AUGUSTUS	intron	13523446	13523537	1	+	.	ID=g24889.t1.intron1;Parent=g24889.t1;
OU744340.1_Gymnosoma_rotundatum_genome_assembly,_chromosome:_5	AUGUSTUS	CDS	13523538	13523693	1	+	2	ID=g24889.t1.CDS2;Parent=g24889.t1;
OU744340.1_Gymnosoma_rotundatum_genome_assembly,_chromosome:_5	AUGUSTUS	exon	13523538	13523693	.	+	.	ID=g24889.t1.exon2;Parent=g24889.t1;
OU744340.1_Gymnosoma_rotundatum_genome_assembly,_chromosome:_5	AUGUSTUS	intron	13523694	13523853	1	+	.	ID=g24889.t1.intron2;Parent=g24889.t1;
OU744340.1_Gymnosoma_rotundatum_genome_assembly,_chromosome:_5	AUGUSTUS	CDS	13523854	13523960	1	+	2	ID=g24889.t1.CDS3;Parent=g24889.t1;
OU744340.1_Gymnosoma_rotundatum_genome_assembly,_chromosome:_5	AUGUSTUS	exon	13523854	13523960	.	+	.	ID=g24889.t1.exon3;Parent=g24889.t1;
OU744340.1_Gymnosoma_rotundatum_genome_assembly,_chromosome:_5	AUGUSTUS	intron	13523961	13538736	1	+	.	ID=g24889.t1.intron3;Parent=g24889.t1;
OU744340.1_Gymnosoma_rotundatum_genome_assembly,_chromosome:_5	AUGUSTUS	CDS	13538737	13539256	1	+	0	ID=g24889.t1.CDS4;Parent=g24889.t1;
OU744340.1_Gymnosoma_rotundatum_genome_assembly,_chromosome:_5	AUGUSTUS	exon	13538737	13539256	.	+	.	ID=g24889.t1.exon4;Parent=g24889.t1;
OU744340.1_Gymnosoma_rotundatum_genome_assembly,_chromosome:_5	AUGUSTUS	intron	13539257	13539387	1	+	.	ID=g24889.t1.intron4;Parent=g24889.t1;
OU744340.1_Gymnosoma_rotundatum_genome_assembly,_chromosome:_5	AUGUSTUS	CDS	13539388	13539509	1	+	2	ID=g24889.t1.CDS5;Parent=g24889.t1;
OU744340.1_Gymnosoma_rotundatum_genome_assembly,_chromosome:_5	AUGUSTUS	exon	13539388	13539509	.	+	.	ID=g24889.t1.exon5;Parent=g24889.t1;
OU744340.1_Gymnosoma_rotundatum_genome_assembly,_chromosome:_5	AUGUSTUS	intron	13539510	13539584	1	+	.	ID=g24889.t1.intron5;Parent=g24889.t1;
OU744340.1_Gymnosoma_rotundatum_genome_assembly,_chromosome:_5	AUGUSTUS	CDS	13539585	13539698	1	+	0	ID=g24889.t1.CDS6;Parent=g24889.t1;
OU744340.1_Gymnosoma_rotundatum_genome_assembly,_chromosome:_5	AUGUSTUS	exon	13539585	13539698	.	+	.	ID=g24889.t1.exon6;Parent=g24889.t1;
OU744340.1_Gymnosoma_rotundatum_genome_assembly,_chromosome:_5	AUGUSTUS	intron	13539699	13539785	1	+	.	ID=g24889.t1.intron6;Parent=g24889.t1;
OU744340.1_Gymnosoma_rotundatum_genome_assembly,_chromosome:_5	AUGUSTUS	CDS	13539786	13539953	1	+	0	ID=g24889.t1.CDS7;Parent=g24889.t1;
OU744340.1_Gymnosoma_rotundatum_genome_assembly,_chromosome:_5	AUGUSTUS	exon	13539786	13539953	.	+	.	ID=g24889.t1.exon7;Parent=g24889.t1;
OU744340.1_Gymnosoma_rotundatum_genome_assembly,_chromosome:_5	AUGUSTUS	intron	13539954	13540039	1	+	.	ID=g24889.t1.intron7;Parent=g24889.t1;
OU744340.1_Gymnosoma_rotundatum_genome_assembly,_chromosome:_5	AUGUSTUS	CDS	13540040	13540224	1	+	0	ID=g24889.t1.CDS8;Parent=g24889.t1;
OU744340.1_Gymnosoma_rotundatum_genome_assembly,_chromosome:_5	AUGUSTUS	exon	13540040	13540224	.	+	.	ID=g24889.t1.exon8;Parent=g24889.t1;
OU744340.1_Gymnosoma_rotundatum_genome_assembly,_chromosome:_5	AUGUSTUS	intron	13540225	13545132	1	+	.	ID=g24889.t1.intron8;Parent=g24889.t1;
OU744340.1_Gymnosoma_rotundatum_genome_assembly,_chromosome:_5	AUGUSTUS	CDS	13545133	13545355	1	+	1	ID=g24889.t1.CDS9;Parent=g24889.t1;
OU744340.1_Gymnosoma_rotundatum_genome_assembly,_chromosome:_5	AUGUSTUS	exon	13545133	13545355	.	+	.	ID=g24889.t1.exon9;Parent=g24889.t1;
OU744340.1_Gymnosoma_rotundatum_genome_assembly,_chromosome:_5	AUGUSTUS	stop_codon	13545353	13545355	.	+	0	ID=g24889.t1.stop1;Parent=g24889.t1;
OU744340.1_Gymnosoma_rotundatum_genome_assembly,_chromosome:_5	AUGUSTUS	gene	13579534	13609076	.	-	.	ID=g24890;
OU744340.1_Gymnosoma_rotundatum_genome_assembly,_chromosome:_5	AUGUSTUS	mRNA	13579534	13609076	1	-	.	ID=g24890.t1;Parent=g24890;
OU744340.1_Gymnosoma_rotundatum_genome_assembly,_chromosome:_5	AUGUSTUS	stop_codon	13579534	13579536	.	-	0	ID=g24890.t1.stop1;Parent=g24890.t1;
OU744340.1_Gymnosoma_rotundatum_genome_assembly,_chromosome:_5	AUGUSTUS	CDS	13579534	13579684	1	-	1	ID=g24890.t1.CDS1;Parent=g24890.t1;
OU744340.1_Gymnosoma_rotundatum_genome_assembly,_chromosome:_5	AUGUSTUS	exon	13579534	13579684	.	-	.	ID=g24890.t1.exon1;Parent=g24890.t1;
OU744340.1_Gymnosoma_rotundatum_genome_assembly,_chromosome:_5	AUGUSTUS	intron	13579685	13585537	1	-	.	ID=g24890.t1.intron1;Parent=g24890.t1;
OU744340.1_Gymnosoma_rotundatum_genome_assembly,_chromosome:_5	AUGUSTUS	CDS	13585538	13585680	1	-	0	ID=g24890.t1.CDS2;Parent=g24890.t1;
OU744340.1_Gymnosoma_rotundatum_genome_assembly,_chromosome:_5	AUGUSTUS	exon	13585538	13585680	.	-	.	ID=g24890.t1.exon2;Parent=g24890.t1;
OU744340.1_Gymnosoma_rotundatum_genome_assembly,_chromosome:_5	AUGUSTUS	intron	13585681	13585747	1	-	.	ID=g24890.t1.intron2;Parent=g24890.t1;
OU744340.1_Gymnosoma_rotundatum_genome_assembly,_chromosome:_5	AUGUSTUS	CDS	13585748	13585884	1	-	2	ID=g24890.t1.CDS3;Parent=g24890.t1;
OU744340.1_Gymnosoma_rotundatum_genome_assembly,_chromosome:_5	AUGUSTUS	exon	13585748	13585884	.	-	.	ID=g24890.t1.exon3;Parent=g24890.t1;
OU744340.1_Gymnosoma_rotundatum_genome_assembly,_chromosome:_5	AUGUSTUS	intron	13585885	13585969	1	-	.	ID=g24890.t1.intron3;Parent=g24890.t1;
OU744340.1_Gymnosoma_rotundatum_genome_assembly,_chromosome:_5	AUGUSTUS	CDS	13585970	13586063	1	-	0	ID=g24890.t1.CDS4;Parent=g24890.t1;
OU744340.1_Gymnosoma_rotundatum_genome_assembly,_chromosome:_5	AUGUSTUS	exon	13585970	13586063	.	-	.	ID=g24890.t1.exon4;Parent=g24890.t1;
OU744340.1_Gymnosoma_rotundatum_genome_assembly,_chromosome:_5	AUGUSTUS	intron	13586064	13586143	1	-	.	ID=g24890.t1.intron4;Parent=g24890.t1;
OU744340.1_Gymnosoma_rotundatum_genome_assembly,_chromosome:_5	AUGUSTUS	CDS	13586144	13586344	1	-	0	ID=g24890.t1.CDS5;Parent=g24890.t1;
OU744340.1_Gymnosoma_rotundatum_genome_assembly,_chromosome:_5	AUGUSTUS	exon	13586144	13586344	.	-	.	ID=g24890.t1.exon5;Parent=g24890.t1;
OU744340.1_Gymnosoma_rotundatum_genome_assembly,_chromosome:_5	AUGUSTUS	intron	13586345	13593820	1	-	.	ID=g24890.t1.intron5;Parent=g24890.t1;
OU744340.1_Gymnosoma_rotundatum_genome_assembly,_chromosome:_5	AUGUSTUS	CDS	13593821	13593940	1	-	0	ID=g24890.t1.CDS6;Parent=g24890.t1;
OU744340.1_Gymnosoma_rotundatum_genome_assembly,_chromosome:_5	AUGUSTUS	exon	13593821	13593940	.	-	.	ID=g24890.t1.exon6;Parent=g24890.t1;
OU744340.1_Gymnosoma_rotundatum_genome_assembly,_chromosome:_5	AUGUSTUS	intron	13593941	13594035	1	-	.	ID=g24890.t1.intron6;Parent=g24890.t1;
OU744340.1_Gymnosoma_rotundatum_genome_assembly,_chromosome:_5	AUGUSTUS	CDS	13594036	13594229	1	-	2	ID=g24890.t1.CDS7;Parent=g24890.t1;
OU744340.1_Gymnosoma_rotundatum_genome_assembly,_chromosome:_5	AUGUSTUS	exon	13594036	13594229	.	-	.	ID=g24890.t1.exon7;Parent=g24890.t1;
OU744340.1_Gymnosoma_rotundatum_genome_assembly,_chromosome:_5	AUGUSTUS	intron	13594230	13598036	1	-	.	ID=g24890.t1.intron7;Parent=g24890.t1;
OU744340.1_Gymnosoma_rotundatum_genome_assembly,_chromosome:_5	AUGUSTUS	CDS	13598037	13598143	1	-	1	ID=g24890.t1.CDS8;Parent=g24890.t1;
OU744340.1_Gymnosoma_rotundatum_genome_assembly,_chromosome:_5	AUGUSTUS	exon	13598037	13598143	.	-	.	ID=g24890.t1.exon8;Parent=g24890.t1;
OU744340.1_Gymnosoma_rotundatum_genome_assembly,_chromosome:_5	AUGUSTUS	intron	13598144	13598240	1	-	.	ID=g24890.t1.intron8;Parent=g24890.t1;
OU744340.1_Gymnosoma_rotundatum_genome_assembly,_chromosome:_5	AUGUSTUS	CDS	13598241	13598398	1	-	0	ID=g24890.t1.CDS9;Parent=g24890.t1;
OU744340.1_Gymnosoma_rotundatum_genome_assembly,_chromosome:_5	AUGUSTUS	exon	13598241	13598398	.	-	.	ID=g24890.t1.exon9;Parent=g24890.t1;
OU744340.1_Gymnosoma_rotundatum_genome_assembly,_chromosome:_5	AUGUSTUS	intron	13598399	13598586	1	-	.	ID=g24890.t1.intron9;Parent=g24890.t1;
OU744340.1_Gymnosoma_rotundatum_genome_assembly,_chromosome:_5	AUGUSTUS	CDS	13598587	13598815	1	-	1	ID=g24890.t1.CDS10;Parent=g24890.t1;
OU744340.1_Gymnosoma_rotundatum_genome_assembly,_chromosome:_5	AUGUSTUS	exon	13598587	13598815	.	-	.	ID=g24890.t1.exon10;Parent=g24890.t1;
OU744340.1_Gymnosoma_rotundatum_genome_assembly,_chromosome:_5	AUGUSTUS	intron	13598816	13600210	1	-	.	ID=g24890.t1.intron10;Parent=g24890.t1;
OU744340.1_Gymnosoma_rotundatum_genome_assembly,_chromosome:_5	AUGUSTUS	CDS	13600211	13600327	1	-	1	ID=g24890.t1.CDS11;Parent=g24890.t1;
OU744340.1_Gymnosoma_rotundatum_genome_assembly,_chromosome:_5	AUGUSTUS	exon	13600211	13600327	.	-	.	ID=g24890.t1.exon11;Parent=g24890.t1;
OU744340.1_Gymnosoma_rotundatum_genome_assembly,_chromosome:_5	AUGUSTUS	intron	13600328	13600387	1	-	.	ID=g24890.t1.intron11;Parent=g24890.t1;
OU744340.1_Gymnosoma_rotundatum_genome_assembly,_chromosome:_5	AUGUSTUS	CDS	13600388	13601144	1	-	2	ID=g24890.t1.CDS12;Parent=g24890.t1;
OU744340.1_Gymnosoma_rotundatum_genome_assembly,_chromosome:_5	AUGUSTUS	exon	13600388	13601144	.	-	.	ID=g24890.t1.exon12;Parent=g24890.t1;
OU744340.1_Gymnosoma_rotundatum_genome_assembly,_chromosome:_5	AUGUSTUS	intron	13601145	13601206	1	-	.	ID=g24890.t1.intron12;Parent=g24890.t1;
OU744340.1_Gymnosoma_rotundatum_genome_assembly,_chromosome:_5	AUGUSTUS	CDS	13601207	13601280	1	-	1	ID=g24890.t1.CDS13;Parent=g24890.t1;
OU744340.1_Gymnosoma_rotundatum_genome_assembly,_chromosome:_5	AUGUSTUS	exon	13601207	13601280	.	-	.	ID=g24890.t1.exon13;Parent=g24890.t1;
OU744340.1_Gymnosoma_rotundatum_genome_assembly,_chromosome:_5	AUGUSTUS	intron	13601281	13608930	1	-	.	ID=g24890.t1.intron13;Parent=g24890.t1;
OU744340.1_Gymnosoma_rotundatum_genome_assembly,_chromosome:_5	AUGUSTUS	CDS	13608931	13609076	1	-	0	ID=g24890.t1.CDS14;Parent=g24890.t1;
OU744340.1_Gymnosoma_rotundatum_genome_assembly,_chromosome:_5	AUGUSTUS	exon	13608931	13609076	.	-	.	ID=g24890.t1.exon14;Parent=g24890.t1;
OU744340.1_Gymnosoma_rotundatum_genome_assembly,_chromosome:_5	AUGUSTUS	start_codon	13609074	13609076	.	-	0	ID=g24890.t1.start1;Parent=g24890.t1;
OU744340.1_Gymnosoma_rotundatum_genome_assembly,_chromosome:_5	AUGUSTUS	mRNA	13579534	13609076	0.99	-	.	ID=g24890.t2;Parent=g24890;
OU744340.1_Gymnosoma_rotundatum_genome_assembly,_chromosome:_5	AUGUSTUS	stop_codon	13579534	13579536	.	-	0	ID=g24890.t2.stop1;Parent=g24890.t2;
OU744340.1_Gymnosoma_rotundatum_genome_assembly,_chromosome:_5	AUGUSTUS	CDS	13579534	13579684	0.99	-	1	ID=g24890.t2.CDS1;Parent=g24890.t2;
OU744340.1_Gymnosoma_rotundatum_genome_assembly,_chromosome:_5	AUGUSTUS	exon	13579534	13579684	.	-	.	ID=g24890.t2.exon1;Parent=g24890.t2;
OU744340.1_Gymnosoma_rotundatum_genome_assembly,_chromosome:_5	AUGUSTUS	intron	13579685	13585537	1	-	.	ID=g24890.t2.intron1;Parent=g24890.t2;
OU744340.1_Gymnosoma_rotundatum_genome_assembly,_chromosome:_5	AUGUSTUS	CDS	13585538	13585680	1	-	0	ID=g24890.t2.CDS2;Parent=g24890.t2;
OU744340.1_Gymnosoma_rotundatum_genome_assembly,_chromosome:_5	AUGUSTUS	exon	13585538	13585680	.	-	.	ID=g24890.t2.exon2;Parent=g24890.t2;
OU744340.1_Gymnosoma_rotundatum_genome_assembly,_chromosome:_5	AUGUSTUS	intron	13585681	13585747	1	-	.	ID=g24890.t2.intron2;Parent=g24890.t2;
OU744340.1_Gymnosoma_rotundatum_genome_assembly,_chromosome:_5	AUGUSTUS	CDS	13585748	13585884	1	-	2	ID=g24890.t2.CDS3;Parent=g24890.t2;
OU744340.1_Gymnosoma_rotundatum_genome_assembly,_chromosome:_5	AUGUSTUS	exon	13585748	13585884	.	-	.	ID=g24890.t2.exon3;Parent=g24890.t2;
OU744340.1_Gymnosoma_rotundatum_genome_assembly,_chromosome:_5	AUGUSTUS	intron	13585885	13585969	1	-	.	ID=g24890.t2.intron3;Parent=g24890.t2;
OU744340.1_Gymnosoma_rotundatum_genome_assembly,_chromosome:_5	AUGUSTUS	CDS	13585970	13586063	1	-	0	ID=g24890.t2.CDS4;Parent=g24890.t2;
OU744340.1_Gymnosoma_rotundatum_genome_assembly,_chromosome:_5	AUGUSTUS	exon	13585970	13586063	.	-	.	ID=g24890.t2.exon4;Parent=g24890.t2;
OU744340.1_Gymnosoma_rotundatum_genome_assembly,_chromosome:_5	AUGUSTUS	intron	13586064	13586143	1	-	.	ID=g24890.t2.intron4;Parent=g24890.t2;
OU744340.1_Gymnosoma_rotundatum_genome_assembly,_chromosome:_5	AUGUSTUS	CDS	13586144	13586347	1	-	0	ID=g24890.t2.CDS5;Parent=g24890.t2;
OU744340.1_Gymnosoma_rotundatum_genome_assembly,_chromosome:_5	AUGUSTUS	exon	13586144	13586347	.	-	.	ID=g24890.t2.exon5;Parent=g24890.t2;
OU744340.1_Gymnosoma_rotundatum_genome_assembly,_chromosome:_5	AUGUSTUS	intron	13586348	13593820	1	-	.	ID=g24890.t2.intron5;Parent=g24890.t2;
OU744340.1_Gymnosoma_rotundatum_genome_assembly,_chromosome:_5	AUGUSTUS	CDS	13593821	13593940	1	-	0	ID=g24890.t2.CDS6;Parent=g24890.t2;
OU744340.1_Gymnosoma_rotundatum_genome_assembly,_chromosome:_5	AUGUSTUS	exon	13593821	13593940	.	-	.	ID=g24890.t2.exon6;Parent=g24890.t2;
OU744340.1_Gymnosoma_rotundatum_genome_assembly,_chromosome:_5	AUGUSTUS	intron	13593941	13594035	1	-	.	ID=g24890.t2.intron6;Parent=g24890.t2;
OU744340.1_Gymnosoma_rotundatum_genome_assembly,_chromosome:_5	AUGUSTUS	CDS	13594036	13594229	1	-	2	ID=g24890.t2.CDS7;Parent=g24890.t2;
OU744340.1_Gymnosoma_rotundatum_genome_assembly,_chromosome:_5	AUGUSTUS	exon	13594036	13594229	.	-	.	ID=g24890.t2.exon7;Parent=g24890.t2;
OU744340.1_Gymnosoma_rotundatum_genome_assembly,_chromosome:_5	AUGUSTUS	intron	13594230	13598036	1	-	.	ID=g24890.t2.intron7;Parent=g24890.t2;
OU744340.1_Gymnosoma_rotundatum_genome_assembly,_chromosome:_5	AUGUSTUS	CDS	13598037	13598143	1	-	1	ID=g24890.t2.CDS8;Parent=g24890.t2;
OU744340.1_Gymnosoma_rotundatum_genome_assembly,_chromosome:_5	AUGUSTUS	exon	13598037	13598143	.	-	.	ID=g24890.t2.exon8;Parent=g24890.t2;
OU744340.1_Gymnosoma_rotundatum_genome_assembly,_chromosome:_5	AUGUSTUS	intron	13598144	13598240	1	-	.	ID=g24890.t2.intron8;Parent=g24890.t2;
OU744340.1_Gymnosoma_rotundatum_genome_assembly,_chromosome:_5	AUGUSTUS	CDS	13598241	13598398	1	-	0	ID=g24890.t2.CDS9;Parent=g24890.t2;
OU744340.1_Gymnosoma_rotundatum_genome_assembly,_chromosome:_5	AUGUSTUS	exon	13598241	13598398	.	-	.	ID=g24890.t2.exon9;Parent=g24890.t2;
OU744340.1_Gymnosoma_rotundatum_genome_assembly,_chromosome:_5	AUGUSTUS	intron	13598399	13598586	1	-	.	ID=g24890.t2.intron9;Parent=g24890.t2;
OU744340.1_Gymnosoma_rotundatum_genome_assembly,_chromosome:_5	AUGUSTUS	CDS	13598587	13598815	1	-	1	ID=g24890.t2.CDS10;Parent=g24890.t2;
OU744340.1_Gymnosoma_rotundatum_genome_assembly,_chromosome:_5	AUGUSTUS	exon	13598587	13598815	.	-	.	ID=g24890.t2.exon10;Parent=g24890.t2;
OU744340.1_Gymnosoma_rotundatum_genome_assembly,_chromosome:_5	AUGUSTUS	intron	13598816	13600210	1	-	.	ID=g24890.t2.intron10;Parent=g24890.t2;
OU744340.1_Gymnosoma_rotundatum_genome_assembly,_chromosome:_5	AUGUSTUS	CDS	13600211	13600327	1	-	1	ID=g24890.t2.CDS11;Parent=g24890.t2;
OU744340.1_Gymnosoma_rotundatum_genome_assembly,_chromosome:_5	AUGUSTUS	exon	13600211	13600327	.	-	.	ID=g24890.t2.exon11;Parent=g24890.t2;
OU744340.1_Gymnosoma_rotundatum_genome_assembly,_chromosome:_5	AUGUSTUS	intron	13600328	13600387	1	-	.	ID=g24890.t2.intron11;Parent=g24890.t2;
OU744340.1_Gymnosoma_rotundatum_genome_assembly,_chromosome:_5	AUGUSTUS	CDS	13600388	13601144	1	-	2	ID=g24890.t2.CDS12;Parent=g24890.t2;
OU744340.1_Gymnosoma_rotundatum_genome_assembly,_chromosome:_5	AUGUSTUS	exon	13600388	13601144	.	-	.	ID=g24890.t2.exon12;Parent=g24890.t2;
OU744340.1_Gymnosoma_rotundatum_genome_assembly,_chromosome:_5	AUGUSTUS	intron	13601145	13601206	1	-	.	ID=g24890.t2.intron12;Parent=g24890.t2;
OU744340.1_Gymnosoma_rotundatum_genome_assembly,_chromosome:_5	AUGUSTUS	CDS	13601207	13601280	1	-	1	ID=g24890.t2.CDS13;Parent=g24890.t2;
OU744340.1_Gymnosoma_rotundatum_genome_assembly,_chromosome:_5	AUGUSTUS	exon	13601207	13601280	.	-	.	ID=g24890.t2.exon13;Parent=g24890.t2;
OU744340.1_Gymnosoma_rotundatum_genome_assembly,_chromosome:_5	AUGUSTUS	intron	13601281	13608930	1	-	.	ID=g24890.t2.intron13;Parent=g24890.t2;
OU744340.1_Gymnosoma_rotundatum_genome_assembly,_chromosome:_5	AUGUSTUS	CDS	13608931	13609076	1	-	0	ID=g24890.t2.CDS14;Parent=g24890.t2;
OU744340.1_Gymnosoma_rotundatum_genome_assembly,_chromosome:_5	AUGUSTUS	exon	13608931	13609076	.	-	.	ID=g24890.t2.exon14;Parent=g24890.t2;
OU744340.1_Gymnosoma_rotundatum_genome_assembly,_chromosome:_5	AUGUSTUS	start_codon	13609074	13609076	.	-	0	ID=g24890.t2.start1;Parent=g24890.t2;
OU744340.1_Gymnosoma_rotundatum_genome_assembly,_chromosome:_5	AUGUSTUS	gene	13612744	13613085	.	+	.	ID=g24891;
OU744340.1_Gymnosoma_rotundatum_genome_assembly,_chromosome:_5	AUGUSTUS	mRNA	13612744	13613085	1	+	.	ID=g24891.t1;Parent=g24891;
OU744340.1_Gymnosoma_rotundatum_genome_assembly,_chromosome:_5	AUGUSTUS	start_codon	13612744	13612746	.	+	0	ID=g24891.t1.start1;Parent=g24891.t1;
OU744340.1_Gymnosoma_rotundatum_genome_assembly,_chromosome:_5	AUGUSTUS	CDS	13612744	13613085	1	+	0	ID=g24891.t1.CDS1;Parent=g24891.t1;
OU744340.1_Gymnosoma_rotundatum_genome_assembly,_chromosome:_5	AUGUSTUS	exon	13612744	13613085	.	+	.	ID=g24891.t1.exon1;Parent=g24891.t1;
OU744340.1_Gymnosoma_rotundatum_genome_assembly,_chromosome:_5	AUGUSTUS	stop_codon	13613083	13613085	.	+	0	ID=g24891.t1.stop1;Parent=g24891.t1;
OU744340.1_Gymnosoma_rotundatum_genome_assembly,_chromosome:_5	AUGUSTUS	gene	13615296	13616519	.	+	.	ID=g24892;
OU744340.1_Gymnosoma_rotundatum_genome_assembly,_chromosome:_5	AUGUSTUS	mRNA	13615296	13616519	1	+	.	ID=g24892.t1;Parent=g24892;
OU744340.1_Gymnosoma_rotundatum_genome_assembly,_chromosome:_5	AUGUSTUS	start_codon	13615296	13615298	.	+	0	ID=g24892.t1.start1;Parent=g24892.t1;
OU744340.1_Gymnosoma_rotundatum_genome_assembly,_chromosome:_5	AUGUSTUS	CDS	13615296	13616519	1	+	0	ID=g24892.t1.CDS1;Parent=g24892.t1;
OU744340.1_Gymnosoma_rotundatum_genome_assembly,_chromosome:_5	AUGUSTUS	exon	13615296	13616519	.	+	.	ID=g24892.t1.exon1;Parent=g24892.t1;
OU744340.1_Gymnosoma_rotundatum_genome_assembly,_chromosome:_5	AUGUSTUS	stop_codon	13616517	13616519	.	+	0	ID=g24892.t1.stop1;Parent=g24892.t1;
OU744340.1_Gymnosoma_rotundatum_genome_assembly,_chromosome:_5	AUGUSTUS	gene	13622311	13623618	.	-	.	ID=g24893;
OU744340.1_Gymnosoma_rotundatum_genome_assembly,_chromosome:_5	AUGUSTUS	mRNA	13622311	13623618	1	-	.	ID=g24893.t1;Parent=g24893;
OU744340.1_Gymnosoma_rotundatum_genome_assembly,_chromosome:_5	AUGUSTUS	stop_codon	13622311	13622313	.	-	0	ID=g24893.t1.stop1;Parent=g24893.t1;
OU744340.1_Gymnosoma_rotundatum_genome_assembly,_chromosome:_5	AUGUSTUS	CDS	13622311	13623618	1	-	0	ID=g24893.t1.CDS1;Parent=g24893.t1;
OU744340.1_Gymnosoma_rotundatum_genome_assembly,_chromosome:_5	AUGUSTUS	exon	13622311	13623618	.	-	.	ID=g24893.t1.exon1;Parent=g24893.t1;
OU744340.1_Gymnosoma_rotundatum_genome_assembly,_chromosome:_5	AUGUSTUS	start_codon	13623616	13623618	.	-	0	ID=g24893.t1.start1;Parent=g24893.t1;
OU744340.1_Gymnosoma_rotundatum_genome_assembly,_chromosome:_5	AUGUSTUS	gene	13632978	13634191	.	+	.	ID=g24894;
OU744340.1_Gymnosoma_rotundatum_genome_assembly,_chromosome:_5	AUGUSTUS	mRNA	13632978	13634191	1	+	.	ID=g24894.t1;Parent=g24894;
OU744340.1_Gymnosoma_rotundatum_genome_assembly,_chromosome:_5	AUGUSTUS	start_codon	13632978	13632980	.	+	0	ID=g24894.t1.start1;Parent=g24894.t1;
OU744340.1_Gymnosoma_rotundatum_genome_assembly,_chromosome:_5	AUGUSTUS	CDS	13632978	13633227	1	+	0	ID=g24894.t1.CDS1;Parent=g24894.t1;
OU744340.1_Gymnosoma_rotundatum_genome_assembly,_chromosome:_5	AUGUSTUS	exon	13632978	13633227	.	+	.	ID=g24894.t1.exon1;Parent=g24894.t1;
OU744340.1_Gymnosoma_rotundatum_genome_assembly,_chromosome:_5	AUGUSTUS	intron	13633228	13633283	1	+	.	ID=g24894.t1.intron1;Parent=g24894.t1;
OU744340.1_Gymnosoma_rotundatum_genome_assembly,_chromosome:_5	AUGUSTUS	CDS	13633284	13634191	1	+	2	ID=g24894.t1.CDS2;Parent=g24894.t1;
OU744340.1_Gymnosoma_rotundatum_genome_assembly,_chromosome:_5	AUGUSTUS	exon	13633284	13634191	.	+	.	ID=g24894.t1.exon2;Parent=g24894.t1;
OU744340.1_Gymnosoma_rotundatum_genome_assembly,_chromosome:_5	AUGUSTUS	stop_codon	13634189	13634191	.	+	0	ID=g24894.t1.stop1;Parent=g24894.t1;
OU744340.1_Gymnosoma_rotundatum_genome_assembly,_chromosome:_5	AUGUSTUS	gene	13635818	13636090	.	+	.	ID=g24895;
OU744340.1_Gymnosoma_rotundatum_genome_assembly,_chromosome:_5	AUGUSTUS	mRNA	13635818	13636090	1	+	.	ID=g24895.t1;Parent=g24895;
OU744340.1_Gymnosoma_rotundatum_genome_assembly,_chromosome:_5	AUGUSTUS	start_codon	13635818	13635820	.	+	0	ID=g24895.t1.start1;Parent=g24895.t1;
OU744340.1_Gymnosoma_rotundatum_genome_assembly,_chromosome:_5	AUGUSTUS	CDS	13635818	13636090	1	+	0	ID=g24895.t1.CDS1;Parent=g24895.t1;
OU744340.1_Gymnosoma_rotundatum_genome_assembly,_chromosome:_5	AUGUSTUS	exon	13635818	13636090	.	+	.	ID=g24895.t1.exon1;Parent=g24895.t1;
OU744340.1_Gymnosoma_rotundatum_genome_assembly,_chromosome:_5	AUGUSTUS	stop_codon	13636088	13636090	.	+	0	ID=g24895.t1.stop1;Parent=g24895.t1;
OU744340.1_Gymnosoma_rotundatum_genome_assembly,_chromosome:_5	AUGUSTUS	gene	13636192	13636584	.	-	.	ID=g24896;
OU744340.1_Gymnosoma_rotundatum_genome_assembly,_chromosome:_5	AUGUSTUS	mRNA	13636192	13636584	1	-	.	ID=g24896.t1;Parent=g24896;
OU744340.1_Gymnosoma_rotundatum_genome_assembly,_chromosome:_5	AUGUSTUS	stop_codon	13636192	13636194	.	-	0	ID=g24896.t1.stop1;Parent=g24896.t1;
OU744340.1_Gymnosoma_rotundatum_genome_assembly,_chromosome:_5	AUGUSTUS	CDS	13636192	13636494	1	-	0	ID=g24896.t1.CDS1;Parent=g24896.t1;
OU744340.1_Gymnosoma_rotundatum_genome_assembly,_chromosome:_5	AUGUSTUS	exon	13636192	13636494	.	-	.	ID=g24896.t1.exon1;Parent=g24896.t1;
OU744340.1_Gymnosoma_rotundatum_genome_assembly,_chromosome:_5	AUGUSTUS	intron	13636495	13636548	1	-	.	ID=g24896.t1.intron1;Parent=g24896.t1;
OU744340.1_Gymnosoma_rotundatum_genome_assembly,_chromosome:_5	AUGUSTUS	CDS	13636549	13636584	1	-	0	ID=g24896.t1.CDS2;Parent=g24896.t1;
OU744340.1_Gymnosoma_rotundatum_genome_assembly,_chromosome:_5	AUGUSTUS	exon	13636549	13636584	.	-	.	ID=g24896.t1.exon2;Parent=g24896.t1;
OU744340.1_Gymnosoma_rotundatum_genome_assembly,_chromosome:_5	AUGUSTUS	start_codon	13636582	13636584	.	-	0	ID=g24896.t1.start1;Parent=g24896.t1;
OU744340.1_Gymnosoma_rotundatum_genome_assembly,_chromosome:_5	AUGUSTUS	gene	13638513	13643023	.	+	.	ID=g24897;
OU744340.1_Gymnosoma_rotundatum_genome_assembly,_chromosome:_5	AUGUSTUS	mRNA	13638513	13643023	1	+	.	ID=g24897.t1;Parent=g24897;
OU744340.1_Gymnosoma_rotundatum_genome_assembly,_chromosome:_5	AUGUSTUS	start_codon	13638513	13638515	.	+	0	ID=g24897.t1.start1;Parent=g24897.t1;
OU744340.1_Gymnosoma_rotundatum_genome_assembly,_chromosome:_5	AUGUSTUS	CDS	13638513	13638543	1	+	0	ID=g24897.t1.CDS1;Parent=g24897.t1;
OU744340.1_Gymnosoma_rotundatum_genome_assembly,_chromosome:_5	AUGUSTUS	exon	13638513	13638543	.	+	.	ID=g24897.t1.exon1;Parent=g24897.t1;
OU744340.1_Gymnosoma_rotundatum_genome_assembly,_chromosome:_5	AUGUSTUS	intron	13638544	13638601	1	+	.	ID=g24897.t1.intron1;Parent=g24897.t1;
OU744340.1_Gymnosoma_rotundatum_genome_assembly,_chromosome:_5	AUGUSTUS	CDS	13638602	13639550	1	+	2	ID=g24897.t1.CDS2;Parent=g24897.t1;
OU744340.1_Gymnosoma_rotundatum_genome_assembly,_chromosome:_5	AUGUSTUS	exon	13638602	13639550	.	+	.	ID=g24897.t1.exon2;Parent=g24897.t1;
OU744340.1_Gymnosoma_rotundatum_genome_assembly,_chromosome:_5	AUGUSTUS	intron	13639551	13639607	1	+	.	ID=g24897.t1.intron2;Parent=g24897.t1;
OU744340.1_Gymnosoma_rotundatum_genome_assembly,_chromosome:_5	AUGUSTUS	CDS	13639608	13639877	1	+	1	ID=g24897.t1.CDS3;Parent=g24897.t1;
OU744340.1_Gymnosoma_rotundatum_genome_assembly,_chromosome:_5	AUGUSTUS	exon	13639608	13639877	.	+	.	ID=g24897.t1.exon3;Parent=g24897.t1;
OU744340.1_Gymnosoma_rotundatum_genome_assembly,_chromosome:_5	AUGUSTUS	intron	13639878	13640092	1	+	.	ID=g24897.t1.intron3;Parent=g24897.t1;
OU744340.1_Gymnosoma_rotundatum_genome_assembly,_chromosome:_5	AUGUSTUS	CDS	13640093	13640251	1	+	1	ID=g24897.t1.CDS4;Parent=g24897.t1;
OU744340.1_Gymnosoma_rotundatum_genome_assembly,_chromosome:_5	AUGUSTUS	exon	13640093	13640251	.	+	.	ID=g24897.t1.exon4;Parent=g24897.t1;
OU744340.1_Gymnosoma_rotundatum_genome_assembly,_chromosome:_5	AUGUSTUS	intron	13640252	13640311	1	+	.	ID=g24897.t1.intron4;Parent=g24897.t1;
OU744340.1_Gymnosoma_rotundatum_genome_assembly,_chromosome:_5	AUGUSTUS	CDS	13640312	13640474	1	+	1	ID=g24897.t1.CDS5;Parent=g24897.t1;
OU744340.1_Gymnosoma_rotundatum_genome_assembly,_chromosome:_5	AUGUSTUS	exon	13640312	13640474	.	+	.	ID=g24897.t1.exon5;Parent=g24897.t1;
OU744340.1_Gymnosoma_rotundatum_genome_assembly,_chromosome:_5	AUGUSTUS	intron	13640475	13642674	1	+	.	ID=g24897.t1.intron5;Parent=g24897.t1;
OU744340.1_Gymnosoma_rotundatum_genome_assembly,_chromosome:_5	AUGUSTUS	CDS	13642675	13642776	1	+	0	ID=g24897.t1.CDS6;Parent=g24897.t1;
OU744340.1_Gymnosoma_rotundatum_genome_assembly,_chromosome:_5	AUGUSTUS	exon	13642675	13642776	.	+	.	ID=g24897.t1.exon6;Parent=g24897.t1;
OU744340.1_Gymnosoma_rotundatum_genome_assembly,_chromosome:_5	AUGUSTUS	intron	13642777	13642879	1	+	.	ID=g24897.t1.intron6;Parent=g24897.t1;
OU744340.1_Gymnosoma_rotundatum_genome_assembly,_chromosome:_5	AUGUSTUS	CDS	13642880	13643023	1	+	0	ID=g24897.t1.CDS7;Parent=g24897.t1;
OU744340.1_Gymnosoma_rotundatum_genome_assembly,_chromosome:_5	AUGUSTUS	exon	13642880	13643023	.	+	.	ID=g24897.t1.exon7;Parent=g24897.t1;
OU744340.1_Gymnosoma_rotundatum_genome_assembly,_chromosome:_5	AUGUSTUS	stop_codon	13643021	13643023	.	+	0	ID=g24897.t1.stop1;Parent=g24897.t1;
OU744340.1_Gymnosoma_rotundatum_genome_assembly,_chromosome:_5	AUGUSTUS	gene	13646543	13647726	.	-	.	ID=g24898;
OU744340.1_Gymnosoma_rotundatum_genome_assembly,_chromosome:_5	AUGUSTUS	mRNA	13646543	13647726	1	-	.	ID=g24898.t1;Parent=g24898;
OU744340.1_Gymnosoma_rotundatum_genome_assembly,_chromosome:_5	AUGUSTUS	stop_codon	13646543	13646545	.	-	0	ID=g24898.t1.stop1;Parent=g24898.t1;
OU744340.1_Gymnosoma_rotundatum_genome_assembly,_chromosome:_5	AUGUSTUS	CDS	13646543	13646793	1	-	2	ID=g24898.t1.CDS1;Parent=g24898.t1;
OU744340.1_Gymnosoma_rotundatum_genome_assembly,_chromosome:_5	AUGUSTUS	exon	13646543	13646793	.	-	.	ID=g24898.t1.exon1;Parent=g24898.t1;
OU744340.1_Gymnosoma_rotundatum_genome_assembly,_chromosome:_5	AUGUSTUS	intron	13646794	13646975	1	-	.	ID=g24898.t1.intron1;Parent=g24898.t1;
OU744340.1_Gymnosoma_rotundatum_genome_assembly,_chromosome:_5	AUGUSTUS	CDS	13646976	13647726	1	-	0	ID=g24898.t1.CDS2;Parent=g24898.t1;
OU744340.1_Gymnosoma_rotundatum_genome_assembly,_chromosome:_5	AUGUSTUS	exon	13646976	13647726	.	-	.	ID=g24898.t1.exon2;Parent=g24898.t1;
OU744340.1_Gymnosoma_rotundatum_genome_assembly,_chromosome:_5	AUGUSTUS	start_codon	13647724	13647726	.	-	0	ID=g24898.t1.start1;Parent=g24898.t1;
OU744340.1_Gymnosoma_rotundatum_genome_assembly,_chromosome:_5	AUGUSTUS	gene	13707909	13727982	.	-	.	ID=g24899;
OU744340.1_Gymnosoma_rotundatum_genome_assembly,_chromosome:_5	AUGUSTUS	mRNA	13707909	13727716	0.98	-	.	ID=g24899.t1;Parent=g24899;
OU744340.1_Gymnosoma_rotundatum_genome_assembly,_chromosome:_5	AUGUSTUS	stop_codon	13707909	13707911	.	-	0	ID=g24899.t1.stop1;Parent=g24899.t1;
OU744340.1_Gymnosoma_rotundatum_genome_assembly,_chromosome:_5	AUGUSTUS	CDS	13707909	13709595	1	-	1	ID=g24899.t1.CDS1;Parent=g24899.t1;
OU744340.1_Gymnosoma_rotundatum_genome_assembly,_chromosome:_5	AUGUSTUS	exon	13707909	13709595	.	-	.	ID=g24899.t1.exon1;Parent=g24899.t1;
OU744340.1_Gymnosoma_rotundatum_genome_assembly,_chromosome:_5	AUGUSTUS	intron	13709596	13725141	1	-	.	ID=g24899.t1.intron1;Parent=g24899.t1;
OU744340.1_Gymnosoma_rotundatum_genome_assembly,_chromosome:_5	AUGUSTUS	CDS	13725142	13725364	1	-	2	ID=g24899.t1.CDS2;Parent=g24899.t1;
OU744340.1_Gymnosoma_rotundatum_genome_assembly,_chromosome:_5	AUGUSTUS	exon	13725142	13725364	.	-	.	ID=g24899.t1.exon2;Parent=g24899.t1;
OU744340.1_Gymnosoma_rotundatum_genome_assembly,_chromosome:_5	AUGUSTUS	intron	13725365	13727325	1	-	.	ID=g24899.t1.intron2;Parent=g24899.t1;
OU744340.1_Gymnosoma_rotundatum_genome_assembly,_chromosome:_5	AUGUSTUS	CDS	13727326	13727716	0.98	-	0	ID=g24899.t1.CDS3;Parent=g24899.t1;
OU744340.1_Gymnosoma_rotundatum_genome_assembly,_chromosome:_5	AUGUSTUS	exon	13727326	13727716	.	-	.	ID=g24899.t1.exon3;Parent=g24899.t1;
OU744340.1_Gymnosoma_rotundatum_genome_assembly,_chromosome:_5	AUGUSTUS	start_codon	13727714	13727716	.	-	0	ID=g24899.t1.start1;Parent=g24899.t1;
OU744340.1_Gymnosoma_rotundatum_genome_assembly,_chromosome:_5	AUGUSTUS	mRNA	13707909	13727982	0.41	-	.	ID=g24899.t2;Parent=g24899;
OU744340.1_Gymnosoma_rotundatum_genome_assembly,_chromosome:_5	AUGUSTUS	stop_codon	13707909	13707911	.	-	0	ID=g24899.t2.stop1;Parent=g24899.t2;
OU744340.1_Gymnosoma_rotundatum_genome_assembly,_chromosome:_5	AUGUSTUS	CDS	13707909	13709595	1	-	1	ID=g24899.t2.CDS1;Parent=g24899.t2;
OU744340.1_Gymnosoma_rotundatum_genome_assembly,_chromosome:_5	AUGUSTUS	exon	13707909	13709595	.	-	.	ID=g24899.t2.exon1;Parent=g24899.t2;
OU744340.1_Gymnosoma_rotundatum_genome_assembly,_chromosome:_5	AUGUSTUS	intron	13709596	13725141	1	-	.	ID=g24899.t2.intron1;Parent=g24899.t2;
OU744340.1_Gymnosoma_rotundatum_genome_assembly,_chromosome:_5	AUGUSTUS	CDS	13725142	13725364	1	-	2	ID=g24899.t2.CDS2;Parent=g24899.t2;
OU744340.1_Gymnosoma_rotundatum_genome_assembly,_chromosome:_5	AUGUSTUS	exon	13725142	13725364	.	-	.	ID=g24899.t2.exon2;Parent=g24899.t2;
OU744340.1_Gymnosoma_rotundatum_genome_assembly,_chromosome:_5	AUGUSTUS	intron	13725365	13727325	1	-	.	ID=g24899.t2.intron2;Parent=g24899.t2;
OU744340.1_Gymnosoma_rotundatum_genome_assembly,_chromosome:_5	AUGUSTUS	CDS	13727326	13727736	0.52	-	2	ID=g24899.t2.CDS3;Parent=g24899.t2;
OU744340.1_Gymnosoma_rotundatum_genome_assembly,_chromosome:_5	AUGUSTUS	exon	13727326	13727736	.	-	.	ID=g24899.t2.exon3;Parent=g24899.t2;
OU744340.1_Gymnosoma_rotundatum_genome_assembly,_chromosome:_5	AUGUSTUS	intron	13727737	13727906	0.41	-	.	ID=g24899.t2.intron3;Parent=g24899.t2;
OU744340.1_Gymnosoma_rotundatum_genome_assembly,_chromosome:_5	AUGUSTUS	CDS	13727907	13727982	0.41	-	0	ID=g24899.t2.CDS4;Parent=g24899.t2;
OU744340.1_Gymnosoma_rotundatum_genome_assembly,_chromosome:_5	AUGUSTUS	exon	13727907	13727982	.	-	.	ID=g24899.t2.exon4;Parent=g24899.t2;
OU744340.1_Gymnosoma_rotundatum_genome_assembly,_chromosome:_5	AUGUSTUS	start_codon	13727980	13727982	.	-	0	ID=g24899.t2.start1;Parent=g24899.t2;
OU744340.1_Gymnosoma_rotundatum_genome_assembly,_chromosome:_5	AUGUSTUS	gene	13730715	13731386	.	-	.	ID=g24900;
OU744340.1_Gymnosoma_rotundatum_genome_assembly,_chromosome:_5	AUGUSTUS	mRNA	13730715	13731386	1	-	.	ID=g24900.t1;Parent=g24900;
OU744340.1_Gymnosoma_rotundatum_genome_assembly,_chromosome:_5	AUGUSTUS	stop_codon	13730715	13730717	.	-	0	ID=g24900.t1.stop1;Parent=g24900.t1;
OU744340.1_Gymnosoma_rotundatum_genome_assembly,_chromosome:_5	AUGUSTUS	CDS	13730715	13730918	1	-	0	ID=g24900.t1.CDS1;Parent=g24900.t1;
OU744340.1_Gymnosoma_rotundatum_genome_assembly,_chromosome:_5	AUGUSTUS	exon	13730715	13730918	.	-	.	ID=g24900.t1.exon1;Parent=g24900.t1;
OU744340.1_Gymnosoma_rotundatum_genome_assembly,_chromosome:_5	AUGUSTUS	intron	13730919	13730982	1	-	.	ID=g24900.t1.intron1;Parent=g24900.t1;
OU744340.1_Gymnosoma_rotundatum_genome_assembly,_chromosome:_5	AUGUSTUS	CDS	13730983	13731095	1	-	2	ID=g24900.t1.CDS2;Parent=g24900.t1;
OU744340.1_Gymnosoma_rotundatum_genome_assembly,_chromosome:_5	AUGUSTUS	exon	13730983	13731095	.	-	.	ID=g24900.t1.exon2;Parent=g24900.t1;
OU744340.1_Gymnosoma_rotundatum_genome_assembly,_chromosome:_5	AUGUSTUS	intron	13731096	13731151	1	-	.	ID=g24900.t1.intron2;Parent=g24900.t1;
OU744340.1_Gymnosoma_rotundatum_genome_assembly,_chromosome:_5	AUGUSTUS	CDS	13731152	13731386	1	-	0	ID=g24900.t1.CDS3;Parent=g24900.t1;
OU744340.1_Gymnosoma_rotundatum_genome_assembly,_chromosome:_5	AUGUSTUS	exon	13731152	13731386	.	-	.	ID=g24900.t1.exon3;Parent=g24900.t1;
OU744340.1_Gymnosoma_rotundatum_genome_assembly,_chromosome:_5	AUGUSTUS	start_codon	13731384	13731386	.	-	0	ID=g24900.t1.start1;Parent=g24900.t1;
OU744340.1_Gymnosoma_rotundatum_genome_assembly,_chromosome:_5	AUGUSTUS	gene	13733948	13737991	.	+	.	ID=g24901;
OU744340.1_Gymnosoma_rotundatum_genome_assembly,_chromosome:_5	AUGUSTUS	mRNA	13733948	13737991	1	+	.	ID=g24901.t1;Parent=g24901;
OU744340.1_Gymnosoma_rotundatum_genome_assembly,_chromosome:_5	AUGUSTUS	start_codon	13733948	13733950	.	+	0	ID=g24901.t1.start1;Parent=g24901.t1;
OU744340.1_Gymnosoma_rotundatum_genome_assembly,_chromosome:_5	AUGUSTUS	CDS	13733948	13734119	1	+	0	ID=g24901.t1.CDS1;Parent=g24901.t1;
OU744340.1_Gymnosoma_rotundatum_genome_assembly,_chromosome:_5	AUGUSTUS	exon	13733948	13734119	.	+	.	ID=g24901.t1.exon1;Parent=g24901.t1;
OU744340.1_Gymnosoma_rotundatum_genome_assembly,_chromosome:_5	AUGUSTUS	intron	13734120	13734176	1	+	.	ID=g24901.t1.intron1;Parent=g24901.t1;
OU744340.1_Gymnosoma_rotundatum_genome_assembly,_chromosome:_5	AUGUSTUS	CDS	13734177	13735193	1	+	2	ID=g24901.t1.CDS2;Parent=g24901.t1;
OU744340.1_Gymnosoma_rotundatum_genome_assembly,_chromosome:_5	AUGUSTUS	exon	13734177	13735193	.	+	.	ID=g24901.t1.exon2;Parent=g24901.t1;
OU744340.1_Gymnosoma_rotundatum_genome_assembly,_chromosome:_5	AUGUSTUS	intron	13735194	13735265	1	+	.	ID=g24901.t1.intron2;Parent=g24901.t1;
OU744340.1_Gymnosoma_rotundatum_genome_assembly,_chromosome:_5	AUGUSTUS	CDS	13735266	13736041	1	+	2	ID=g24901.t1.CDS3;Parent=g24901.t1;
OU744340.1_Gymnosoma_rotundatum_genome_assembly,_chromosome:_5	AUGUSTUS	exon	13735266	13736041	.	+	.	ID=g24901.t1.exon3;Parent=g24901.t1;
OU744340.1_Gymnosoma_rotundatum_genome_assembly,_chromosome:_5	AUGUSTUS	intron	13736042	13736108	1	+	.	ID=g24901.t1.intron3;Parent=g24901.t1;
OU744340.1_Gymnosoma_rotundatum_genome_assembly,_chromosome:_5	AUGUSTUS	CDS	13736109	13736249	1	+	0	ID=g24901.t1.CDS4;Parent=g24901.t1;
OU744340.1_Gymnosoma_rotundatum_genome_assembly,_chromosome:_5	AUGUSTUS	exon	13736109	13736249	.	+	.	ID=g24901.t1.exon4;Parent=g24901.t1;
OU744340.1_Gymnosoma_rotundatum_genome_assembly,_chromosome:_5	AUGUSTUS	intron	13736250	13737850	1	+	.	ID=g24901.t1.intron4;Parent=g24901.t1;
OU744340.1_Gymnosoma_rotundatum_genome_assembly,_chromosome:_5	AUGUSTUS	CDS	13737851	13737991	1	+	0	ID=g24901.t1.CDS5;Parent=g24901.t1;
OU744340.1_Gymnosoma_rotundatum_genome_assembly,_chromosome:_5	AUGUSTUS	exon	13737851	13737991	.	+	.	ID=g24901.t1.exon5;Parent=g24901.t1;
OU744340.1_Gymnosoma_rotundatum_genome_assembly,_chromosome:_5	AUGUSTUS	stop_codon	13737989	13737991	.	+	0	ID=g24901.t1.stop1;Parent=g24901.t1;
OU744340.1_Gymnosoma_rotundatum_genome_assembly,_chromosome:_5	AUGUSTUS	gene	13739794	13742166	.	-	.	ID=g24902;
OU744340.1_Gymnosoma_rotundatum_genome_assembly,_chromosome:_5	AUGUSTUS	mRNA	13739794	13742166	1	-	.	ID=g24902.t1;Parent=g24902;
OU744340.1_Gymnosoma_rotundatum_genome_assembly,_chromosome:_5	AUGUSTUS	stop_codon	13739794	13739796	.	-	0	ID=g24902.t1.stop1;Parent=g24902.t1;
OU744340.1_Gymnosoma_rotundatum_genome_assembly,_chromosome:_5	AUGUSTUS	CDS	13739794	13741043	1	-	2	ID=g24902.t1.CDS1;Parent=g24902.t1;
OU744340.1_Gymnosoma_rotundatum_genome_assembly,_chromosome:_5	AUGUSTUS	exon	13739794	13741043	.	-	.	ID=g24902.t1.exon1;Parent=g24902.t1;
OU744340.1_Gymnosoma_rotundatum_genome_assembly,_chromosome:_5	AUGUSTUS	intron	13741044	13741097	1	-	.	ID=g24902.t1.intron1;Parent=g24902.t1;
OU744340.1_Gymnosoma_rotundatum_genome_assembly,_chromosome:_5	AUGUSTUS	CDS	13741098	13742070	1	-	0	ID=g24902.t1.CDS2;Parent=g24902.t1;
OU744340.1_Gymnosoma_rotundatum_genome_assembly,_chromosome:_5	AUGUSTUS	exon	13741098	13742070	.	-	.	ID=g24902.t1.exon2;Parent=g24902.t1;
OU744340.1_Gymnosoma_rotundatum_genome_assembly,_chromosome:_5	AUGUSTUS	intron	13742071	13742130	1	-	.	ID=g24902.t1.intron2;Parent=g24902.t1;
OU744340.1_Gymnosoma_rotundatum_genome_assembly,_chromosome:_5	AUGUSTUS	CDS	13742131	13742166	1	-	0	ID=g24902.t1.CDS3;Parent=g24902.t1;
OU744340.1_Gymnosoma_rotundatum_genome_assembly,_chromosome:_5	AUGUSTUS	exon	13742131	13742166	.	-	.	ID=g24902.t1.exon3;Parent=g24902.t1;
OU744340.1_Gymnosoma_rotundatum_genome_assembly,_chromosome:_5	AUGUSTUS	start_codon	13742164	13742166	.	-	0	ID=g24902.t1.start1;Parent=g24902.t1;
OU744340.1_Gymnosoma_rotundatum_genome_assembly,_chromosome:_5	AUGUSTUS	gene	13743295	13756704	.	+	.	ID=g24903;
OU744340.1_Gymnosoma_rotundatum_genome_assembly,_chromosome:_5	AUGUSTUS	mRNA	13743295	13756704	1	+	.	ID=g24903.t1;Parent=g24903;
OU744340.1_Gymnosoma_rotundatum_genome_assembly,_chromosome:_5	AUGUSTUS	start_codon	13743295	13743297	.	+	0	ID=g24903.t1.start1;Parent=g24903.t1;
OU744340.1_Gymnosoma_rotundatum_genome_assembly,_chromosome:_5	AUGUSTUS	CDS	13743295	13743378	1	+	0	ID=g24903.t1.CDS1;Parent=g24903.t1;
OU744340.1_Gymnosoma_rotundatum_genome_assembly,_chromosome:_5	AUGUSTUS	exon	13743295	13743378	.	+	.	ID=g24903.t1.exon1;Parent=g24903.t1;
OU744340.1_Gymnosoma_rotundatum_genome_assembly,_chromosome:_5	AUGUSTUS	intron	13743379	13751369	1	+	.	ID=g24903.t1.intron1;Parent=g24903.t1;
OU744340.1_Gymnosoma_rotundatum_genome_assembly,_chromosome:_5	AUGUSTUS	CDS	13751370	13751702	1	+	0	ID=g24903.t1.CDS2;Parent=g24903.t1;
OU744340.1_Gymnosoma_rotundatum_genome_assembly,_chromosome:_5	AUGUSTUS	exon	13751370	13751702	.	+	.	ID=g24903.t1.exon2;Parent=g24903.t1;
OU744340.1_Gymnosoma_rotundatum_genome_assembly,_chromosome:_5	AUGUSTUS	intron	13751703	13755285	1	+	.	ID=g24903.t1.intron2;Parent=g24903.t1;
OU744340.1_Gymnosoma_rotundatum_genome_assembly,_chromosome:_5	AUGUSTUS	CDS	13755286	13756090	1	+	0	ID=g24903.t1.CDS3;Parent=g24903.t1;
OU744340.1_Gymnosoma_rotundatum_genome_assembly,_chromosome:_5	AUGUSTUS	exon	13755286	13756090	.	+	.	ID=g24903.t1.exon3;Parent=g24903.t1;
OU744340.1_Gymnosoma_rotundatum_genome_assembly,_chromosome:_5	AUGUSTUS	intron	13756091	13756441	1	+	.	ID=g24903.t1.intron3;Parent=g24903.t1;
OU744340.1_Gymnosoma_rotundatum_genome_assembly,_chromosome:_5	AUGUSTUS	CDS	13756442	13756704	1	+	2	ID=g24903.t1.CDS4;Parent=g24903.t1;
OU744340.1_Gymnosoma_rotundatum_genome_assembly,_chromosome:_5	AUGUSTUS	exon	13756442	13756704	.	+	.	ID=g24903.t1.exon4;Parent=g24903.t1;
OU744340.1_Gymnosoma_rotundatum_genome_assembly,_chromosome:_5	AUGUSTUS	stop_codon	13756702	13756704	.	+	0	ID=g24903.t1.stop1;Parent=g24903.t1;
OU744340.1_Gymnosoma_rotundatum_genome_assembly,_chromosome:_5	AUGUSTUS	gene	13759673	13761163	.	-	.	ID=g24904;
OU744340.1_Gymnosoma_rotundatum_genome_assembly,_chromosome:_5	AUGUSTUS	mRNA	13759673	13761163	1	-	.	ID=g24904.t1;Parent=g24904;
OU744340.1_Gymnosoma_rotundatum_genome_assembly,_chromosome:_5	AUGUSTUS	stop_codon	13759673	13759675	.	-	0	ID=g24904.t1.stop1;Parent=g24904.t1;
OU744340.1_Gymnosoma_rotundatum_genome_assembly,_chromosome:_5	AUGUSTUS	CDS	13759673	13761163	1	-	0	ID=g24904.t1.CDS1;Parent=g24904.t1;
OU744340.1_Gymnosoma_rotundatum_genome_assembly,_chromosome:_5	AUGUSTUS	exon	13759673	13761163	.	-	.	ID=g24904.t1.exon1;Parent=g24904.t1;
OU744340.1_Gymnosoma_rotundatum_genome_assembly,_chromosome:_5	AUGUSTUS	start_codon	13761161	13761163	.	-	0	ID=g24904.t1.start1;Parent=g24904.t1;
OU744340.1_Gymnosoma_rotundatum_genome_assembly,_chromosome:_5	AUGUSTUS	gene	13761666	13763178	.	-	.	ID=g24905;
OU744340.1_Gymnosoma_rotundatum_genome_assembly,_chromosome:_5	AUGUSTUS	mRNA	13761666	13763178	1	-	.	ID=g24905.t1;Parent=g24905;
OU744340.1_Gymnosoma_rotundatum_genome_assembly,_chromosome:_5	AUGUSTUS	stop_codon	13761666	13761668	.	-	0	ID=g24905.t1.stop1;Parent=g24905.t1;
OU744340.1_Gymnosoma_rotundatum_genome_assembly,_chromosome:_5	AUGUSTUS	CDS	13761666	13762456	1	-	2	ID=g24905.t1.CDS1;Parent=g24905.t1;
OU744340.1_Gymnosoma_rotundatum_genome_assembly,_chromosome:_5	AUGUSTUS	exon	13761666	13762456	.	-	.	ID=g24905.t1.exon1;Parent=g24905.t1;
OU744340.1_Gymnosoma_rotundatum_genome_assembly,_chromosome:_5	AUGUSTUS	intron	13762457	13762589	1	-	.	ID=g24905.t1.intron1;Parent=g24905.t1;
OU744340.1_Gymnosoma_rotundatum_genome_assembly,_chromosome:_5	AUGUSTUS	CDS	13762590	13763178	1	-	0	ID=g24905.t1.CDS2;Parent=g24905.t1;
OU744340.1_Gymnosoma_rotundatum_genome_assembly,_chromosome:_5	AUGUSTUS	exon	13762590	13763178	.	-	.	ID=g24905.t1.exon2;Parent=g24905.t1;
OU744340.1_Gymnosoma_rotundatum_genome_assembly,_chromosome:_5	AUGUSTUS	start_codon	13763176	13763178	.	-	0	ID=g24905.t1.start1;Parent=g24905.t1;
OU744340.1_Gymnosoma_rotundatum_genome_assembly,_chromosome:_5	AUGUSTUS	gene	13766365	13767626	.	+	.	ID=g24906;
OU744340.1_Gymnosoma_rotundatum_genome_assembly,_chromosome:_5	AUGUSTUS	mRNA	13766365	13767626	1	+	.	ID=g24906.t1;Parent=g24906;
OU744340.1_Gymnosoma_rotundatum_genome_assembly,_chromosome:_5	AUGUSTUS	start_codon	13766365	13766367	.	+	0	ID=g24906.t1.start1;Parent=g24906.t1;
OU744340.1_Gymnosoma_rotundatum_genome_assembly,_chromosome:_5	AUGUSTUS	CDS	13766365	13766736	1	+	0	ID=g24906.t1.CDS1;Parent=g24906.t1;
OU744340.1_Gymnosoma_rotundatum_genome_assembly,_chromosome:_5	AUGUSTUS	exon	13766365	13766736	.	+	.	ID=g24906.t1.exon1;Parent=g24906.t1;
OU744340.1_Gymnosoma_rotundatum_genome_assembly,_chromosome:_5	AUGUSTUS	intron	13766737	13766792	1	+	.	ID=g24906.t1.intron1;Parent=g24906.t1;
OU744340.1_Gymnosoma_rotundatum_genome_assembly,_chromosome:_5	AUGUSTUS	CDS	13766793	13767626	1	+	0	ID=g24906.t1.CDS2;Parent=g24906.t1;
OU744340.1_Gymnosoma_rotundatum_genome_assembly,_chromosome:_5	AUGUSTUS	exon	13766793	13767626	.	+	.	ID=g24906.t1.exon2;Parent=g24906.t1;
OU744340.1_Gymnosoma_rotundatum_genome_assembly,_chromosome:_5	AUGUSTUS	stop_codon	13767624	13767626	.	+	0	ID=g24906.t1.stop1;Parent=g24906.t1;
OU744340.1_Gymnosoma_rotundatum_genome_assembly,_chromosome:_5	AUGUSTUS	gene	13769099	13770160	.	+	.	ID=g24907;
OU744340.1_Gymnosoma_rotundatum_genome_assembly,_chromosome:_5	AUGUSTUS	mRNA	13769099	13770160	1	+	.	ID=g24907.t1;Parent=g24907;
OU744340.1_Gymnosoma_rotundatum_genome_assembly,_chromosome:_5	AUGUSTUS	start_codon	13769099	13769101	.	+	0	ID=g24907.t1.start1;Parent=g24907.t1;
OU744340.1_Gymnosoma_rotundatum_genome_assembly,_chromosome:_5	AUGUSTUS	CDS	13769099	13770160	1	+	0	ID=g24907.t1.CDS1;Parent=g24907.t1;
OU744340.1_Gymnosoma_rotundatum_genome_assembly,_chromosome:_5	AUGUSTUS	exon	13769099	13770160	.	+	.	ID=g24907.t1.exon1;Parent=g24907.t1;
OU744340.1_Gymnosoma_rotundatum_genome_assembly,_chromosome:_5	AUGUSTUS	stop_codon	13770158	13770160	.	+	0	ID=g24907.t1.stop1;Parent=g24907.t1;
OU744340.1_Gymnosoma_rotundatum_genome_assembly,_chromosome:_5	AUGUSTUS	gene	13770473	13771700	.	-	.	ID=g24908;
OU744340.1_Gymnosoma_rotundatum_genome_assembly,_chromosome:_5	AUGUSTUS	mRNA	13770473	13771700	1	-	.	ID=g24908.t1;Parent=g24908;
OU744340.1_Gymnosoma_rotundatum_genome_assembly,_chromosome:_5	AUGUSTUS	stop_codon	13770473	13770475	.	-	0	ID=g24908.t1.stop1;Parent=g24908.t1;
OU744340.1_Gymnosoma_rotundatum_genome_assembly,_chromosome:_5	AUGUSTUS	CDS	13770473	13771219	1	-	0	ID=g24908.t1.CDS1;Parent=g24908.t1;
OU744340.1_Gymnosoma_rotundatum_genome_assembly,_chromosome:_5	AUGUSTUS	exon	13770473	13771219	.	-	.	ID=g24908.t1.exon1;Parent=g24908.t1;
OU744340.1_Gymnosoma_rotundatum_genome_assembly,_chromosome:_5	AUGUSTUS	intron	13771220	13771286	1	-	.	ID=g24908.t1.intron1;Parent=g24908.t1;
OU744340.1_Gymnosoma_rotundatum_genome_assembly,_chromosome:_5	AUGUSTUS	CDS	13771287	13771700	1	-	0	ID=g24908.t1.CDS2;Parent=g24908.t1;
OU744340.1_Gymnosoma_rotundatum_genome_assembly,_chromosome:_5	AUGUSTUS	exon	13771287	13771700	.	-	.	ID=g24908.t1.exon2;Parent=g24908.t1;
OU744340.1_Gymnosoma_rotundatum_genome_assembly,_chromosome:_5	AUGUSTUS	start_codon	13771698	13771700	.	-	0	ID=g24908.t1.start1;Parent=g24908.t1;
OU744340.1_Gymnosoma_rotundatum_genome_assembly,_chromosome:_5	AUGUSTUS	gene	13772356	13773619	.	-	.	ID=g24909;
OU744340.1_Gymnosoma_rotundatum_genome_assembly,_chromosome:_5	AUGUSTUS	mRNA	13772356	13773619	1	-	.	ID=g24909.t1;Parent=g24909;
OU744340.1_Gymnosoma_rotundatum_genome_assembly,_chromosome:_5	AUGUSTUS	stop_codon	13772356	13772358	.	-	0	ID=g24909.t1.stop1;Parent=g24909.t1;
OU744340.1_Gymnosoma_rotundatum_genome_assembly,_chromosome:_5	AUGUSTUS	CDS	13772356	13773099	1	-	0	ID=g24909.t1.CDS1;Parent=g24909.t1;
OU744340.1_Gymnosoma_rotundatum_genome_assembly,_chromosome:_5	AUGUSTUS	exon	13772356	13773099	.	-	.	ID=g24909.t1.exon1;Parent=g24909.t1;
OU744340.1_Gymnosoma_rotundatum_genome_assembly,_chromosome:_5	AUGUSTUS	intron	13773100	13773163	1	-	.	ID=g24909.t1.intron1;Parent=g24909.t1;
OU744340.1_Gymnosoma_rotundatum_genome_assembly,_chromosome:_5	AUGUSTUS	CDS	13773164	13773619	1	-	0	ID=g24909.t1.CDS2;Parent=g24909.t1;
OU744340.1_Gymnosoma_rotundatum_genome_assembly,_chromosome:_5	AUGUSTUS	exon	13773164	13773619	.	-	.	ID=g24909.t1.exon2;Parent=g24909.t1;
OU744340.1_Gymnosoma_rotundatum_genome_assembly,_chromosome:_5	AUGUSTUS	start_codon	13773617	13773619	.	-	0	ID=g24909.t1.start1;Parent=g24909.t1;
OU744340.1_Gymnosoma_rotundatum_genome_assembly,_chromosome:_5	AUGUSTUS	gene	13775367	13776344	.	+	.	ID=g24910;
OU744340.1_Gymnosoma_rotundatum_genome_assembly,_chromosome:_5	AUGUSTUS	mRNA	13775367	13776344	1	+	.	ID=g24910.t1;Parent=g24910;
OU744340.1_Gymnosoma_rotundatum_genome_assembly,_chromosome:_5	AUGUSTUS	start_codon	13775367	13775369	.	+	0	ID=g24910.t1.start1;Parent=g24910.t1;
OU744340.1_Gymnosoma_rotundatum_genome_assembly,_chromosome:_5	AUGUSTUS	CDS	13775367	13775546	1	+	0	ID=g24910.t1.CDS1;Parent=g24910.t1;
OU744340.1_Gymnosoma_rotundatum_genome_assembly,_chromosome:_5	AUGUSTUS	exon	13775367	13775546	.	+	.	ID=g24910.t1.exon1;Parent=g24910.t1;
OU744340.1_Gymnosoma_rotundatum_genome_assembly,_chromosome:_5	AUGUSTUS	intron	13775547	13775600	1	+	.	ID=g24910.t1.intron1;Parent=g24910.t1;
OU744340.1_Gymnosoma_rotundatum_genome_assembly,_chromosome:_5	AUGUSTUS	CDS	13775601	13776344	1	+	0	ID=g24910.t1.CDS2;Parent=g24910.t1;
OU744340.1_Gymnosoma_rotundatum_genome_assembly,_chromosome:_5	AUGUSTUS	exon	13775601	13776344	.	+	.	ID=g24910.t1.exon2;Parent=g24910.t1;
OU744340.1_Gymnosoma_rotundatum_genome_assembly,_chromosome:_5	AUGUSTUS	stop_codon	13776342	13776344	.	+	0	ID=g24910.t1.stop1;Parent=g24910.t1;
OU744340.1_Gymnosoma_rotundatum_genome_assembly,_chromosome:_5	AUGUSTUS	gene	13786806	13789788	.	+	.	ID=g24911;
OU744340.1_Gymnosoma_rotundatum_genome_assembly,_chromosome:_5	AUGUSTUS	mRNA	13786806	13789788	0.16	+	.	ID=g24911.t1;Parent=g24911;
OU744340.1_Gymnosoma_rotundatum_genome_assembly,_chromosome:_5	AUGUSTUS	start_codon	13786806	13786808	.	+	0	ID=g24911.t1.start1;Parent=g24911.t1;
OU744340.1_Gymnosoma_rotundatum_genome_assembly,_chromosome:_5	AUGUSTUS	CDS	13786806	13786879	0.83	+	0	ID=g24911.t1.CDS1;Parent=g24911.t1;
OU744340.1_Gymnosoma_rotundatum_genome_assembly,_chromosome:_5	AUGUSTUS	exon	13786806	13786879	.	+	.	ID=g24911.t1.exon1;Parent=g24911.t1;
OU744340.1_Gymnosoma_rotundatum_genome_assembly,_chromosome:_5	AUGUSTUS	intron	13786880	13788126	0.25	+	.	ID=g24911.t1.intron1;Parent=g24911.t1;
OU744340.1_Gymnosoma_rotundatum_genome_assembly,_chromosome:_5	AUGUSTUS	CDS	13788127	13788211	0.16	+	1	ID=g24911.t1.CDS2;Parent=g24911.t1;
OU744340.1_Gymnosoma_rotundatum_genome_assembly,_chromosome:_5	AUGUSTUS	exon	13788127	13788211	.	+	.	ID=g24911.t1.exon2;Parent=g24911.t1;
OU744340.1_Gymnosoma_rotundatum_genome_assembly,_chromosome:_5	AUGUSTUS	intron	13788212	13789221	0.3	+	.	ID=g24911.t1.intron2;Parent=g24911.t1;
OU744340.1_Gymnosoma_rotundatum_genome_assembly,_chromosome:_5	AUGUSTUS	CDS	13789222	13789788	1	+	0	ID=g24911.t1.CDS3;Parent=g24911.t1;
OU744340.1_Gymnosoma_rotundatum_genome_assembly,_chromosome:_5	AUGUSTUS	exon	13789222	13789788	.	+	.	ID=g24911.t1.exon3;Parent=g24911.t1;
OU744340.1_Gymnosoma_rotundatum_genome_assembly,_chromosome:_5	AUGUSTUS	stop_codon	13789786	13789788	.	+	0	ID=g24911.t1.stop1;Parent=g24911.t1;
OU744340.1_Gymnosoma_rotundatum_genome_assembly,_chromosome:_5	AUGUSTUS	gene	13794664	13796164	.	-	.	ID=g24912;
OU744340.1_Gymnosoma_rotundatum_genome_assembly,_chromosome:_5	AUGUSTUS	mRNA	13794664	13796164	1	-	.	ID=g24912.t1;Parent=g24912;
OU744340.1_Gymnosoma_rotundatum_genome_assembly,_chromosome:_5	AUGUSTUS	stop_codon	13794664	13794666	.	-	0	ID=g24912.t1.stop1;Parent=g24912.t1;
OU744340.1_Gymnosoma_rotundatum_genome_assembly,_chromosome:_5	AUGUSTUS	CDS	13794664	13795599	1	-	0	ID=g24912.t1.CDS1;Parent=g24912.t1;
OU744340.1_Gymnosoma_rotundatum_genome_assembly,_chromosome:_5	AUGUSTUS	exon	13794664	13795599	.	-	.	ID=g24912.t1.exon1;Parent=g24912.t1;
OU744340.1_Gymnosoma_rotundatum_genome_assembly,_chromosome:_5	AUGUSTUS	intron	13795600	13795660	1	-	.	ID=g24912.t1.intron1;Parent=g24912.t1;
OU744340.1_Gymnosoma_rotundatum_genome_assembly,_chromosome:_5	AUGUSTUS	CDS	13795661	13796164	1	-	0	ID=g24912.t1.CDS2;Parent=g24912.t1;
OU744340.1_Gymnosoma_rotundatum_genome_assembly,_chromosome:_5	AUGUSTUS	exon	13795661	13796164	.	-	.	ID=g24912.t1.exon2;Parent=g24912.t1;
OU744340.1_Gymnosoma_rotundatum_genome_assembly,_chromosome:_5	AUGUSTUS	start_codon	13796162	13796164	.	-	0	ID=g24912.t1.start1;Parent=g24912.t1;
OU744340.1_Gymnosoma_rotundatum_genome_assembly,_chromosome:_5	AUGUSTUS	gene	13797839	13799160	.	-	.	ID=g24913;
OU744340.1_Gymnosoma_rotundatum_genome_assembly,_chromosome:_5	AUGUSTUS	mRNA	13797839	13799160	1	-	.	ID=g24913.t1;Parent=g24913;
OU744340.1_Gymnosoma_rotundatum_genome_assembly,_chromosome:_5	AUGUSTUS	stop_codon	13797839	13797841	.	-	0	ID=g24913.t1.stop1;Parent=g24913.t1;
OU744340.1_Gymnosoma_rotundatum_genome_assembly,_chromosome:_5	AUGUSTUS	CDS	13797839	13798591	1	-	0	ID=g24913.t1.CDS1;Parent=g24913.t1;
OU744340.1_Gymnosoma_rotundatum_genome_assembly,_chromosome:_5	AUGUSTUS	exon	13797839	13798591	.	-	.	ID=g24913.t1.exon1;Parent=g24913.t1;
OU744340.1_Gymnosoma_rotundatum_genome_assembly,_chromosome:_5	AUGUSTUS	intron	13798592	13798656	1	-	.	ID=g24913.t1.intron1;Parent=g24913.t1;
OU744340.1_Gymnosoma_rotundatum_genome_assembly,_chromosome:_5	AUGUSTUS	CDS	13798657	13799160	1	-	0	ID=g24913.t1.CDS2;Parent=g24913.t1;
OU744340.1_Gymnosoma_rotundatum_genome_assembly,_chromosome:_5	AUGUSTUS	exon	13798657	13799160	.	-	.	ID=g24913.t1.exon2;Parent=g24913.t1;
OU744340.1_Gymnosoma_rotundatum_genome_assembly,_chromosome:_5	AUGUSTUS	start_codon	13799158	13799160	.	-	0	ID=g24913.t1.start1;Parent=g24913.t1;
OU744340.1_Gymnosoma_rotundatum_genome_assembly,_chromosome:_5	AUGUSTUS	gene	13799936	13801286	.	-	.	ID=g24914;
OU744340.1_Gymnosoma_rotundatum_genome_assembly,_chromosome:_5	AUGUSTUS	mRNA	13799936	13801286	1	-	.	ID=g24914.t1;Parent=g24914;
OU744340.1_Gymnosoma_rotundatum_genome_assembly,_chromosome:_5	AUGUSTUS	stop_codon	13799936	13799938	.	-	0	ID=g24914.t1.stop1;Parent=g24914.t1;
OU744340.1_Gymnosoma_rotundatum_genome_assembly,_chromosome:_5	AUGUSTUS	CDS	13799936	13800688	1	-	0	ID=g24914.t1.CDS1;Parent=g24914.t1;
OU744340.1_Gymnosoma_rotundatum_genome_assembly,_chromosome:_5	AUGUSTUS	exon	13799936	13800688	.	-	.	ID=g24914.t1.exon1;Parent=g24914.t1;
OU744340.1_Gymnosoma_rotundatum_genome_assembly,_chromosome:_5	AUGUSTUS	intron	13800689	13800773	1	-	.	ID=g24914.t1.intron1;Parent=g24914.t1;
OU744340.1_Gymnosoma_rotundatum_genome_assembly,_chromosome:_5	AUGUSTUS	CDS	13800774	13801286	1	-	0	ID=g24914.t1.CDS2;Parent=g24914.t1;
OU744340.1_Gymnosoma_rotundatum_genome_assembly,_chromosome:_5	AUGUSTUS	exon	13800774	13801286	.	-	.	ID=g24914.t1.exon2;Parent=g24914.t1;
OU744340.1_Gymnosoma_rotundatum_genome_assembly,_chromosome:_5	AUGUSTUS	start_codon	13801284	13801286	.	-	0	ID=g24914.t1.start1;Parent=g24914.t1;
OU744340.1_Gymnosoma_rotundatum_genome_assembly,_chromosome:_5	AUGUSTUS	gene	13802582	13805311	.	-	.	ID=g24915;
OU744340.1_Gymnosoma_rotundatum_genome_assembly,_chromosome:_5	AUGUSTUS	mRNA	13802582	13805311	1	-	.	ID=g24915.t1;Parent=g24915;
OU744340.1_Gymnosoma_rotundatum_genome_assembly,_chromosome:_5	AUGUSTUS	stop_codon	13802582	13802584	.	-	0	ID=g24915.t1.stop1;Parent=g24915.t1;
OU744340.1_Gymnosoma_rotundatum_genome_assembly,_chromosome:_5	AUGUSTUS	CDS	13802582	13804171	1	-	0	ID=g24915.t1.CDS1;Parent=g24915.t1;
OU744340.1_Gymnosoma_rotundatum_genome_assembly,_chromosome:_5	AUGUSTUS	exon	13802582	13804171	.	-	.	ID=g24915.t1.exon1;Parent=g24915.t1;
OU744340.1_Gymnosoma_rotundatum_genome_assembly,_chromosome:_5	AUGUSTUS	intron	13804172	13804504	1	-	.	ID=g24915.t1.intron1;Parent=g24915.t1;
OU744340.1_Gymnosoma_rotundatum_genome_assembly,_chromosome:_5	AUGUSTUS	CDS	13804505	13805311	1	-	0	ID=g24915.t1.CDS2;Parent=g24915.t1;
OU744340.1_Gymnosoma_rotundatum_genome_assembly,_chromosome:_5	AUGUSTUS	exon	13804505	13805311	.	-	.	ID=g24915.t1.exon2;Parent=g24915.t1;
OU744340.1_Gymnosoma_rotundatum_genome_assembly,_chromosome:_5	AUGUSTUS	start_codon	13805309	13805311	.	-	0	ID=g24915.t1.start1;Parent=g24915.t1;
OU744340.1_Gymnosoma_rotundatum_genome_assembly,_chromosome:_5	AUGUSTUS	gene	13807379	13813837	.	+	.	ID=g24916;
OU744340.1_Gymnosoma_rotundatum_genome_assembly,_chromosome:_5	AUGUSTUS	mRNA	13807379	13813837	1	+	.	ID=g24916.t1;Parent=g24916;
OU744340.1_Gymnosoma_rotundatum_genome_assembly,_chromosome:_5	AUGUSTUS	start_codon	13807379	13807381	.	+	0	ID=g24916.t1.start1;Parent=g24916.t1;
OU744340.1_Gymnosoma_rotundatum_genome_assembly,_chromosome:_5	AUGUSTUS	CDS	13807379	13807544	1	+	0	ID=g24916.t1.CDS1;Parent=g24916.t1;
OU744340.1_Gymnosoma_rotundatum_genome_assembly,_chromosome:_5	AUGUSTUS	exon	13807379	13807544	.	+	.	ID=g24916.t1.exon1;Parent=g24916.t1;
OU744340.1_Gymnosoma_rotundatum_genome_assembly,_chromosome:_5	AUGUSTUS	intron	13807545	13807609	1	+	.	ID=g24916.t1.intron1;Parent=g24916.t1;
OU744340.1_Gymnosoma_rotundatum_genome_assembly,_chromosome:_5	AUGUSTUS	CDS	13807610	13807966	1	+	2	ID=g24916.t1.CDS2;Parent=g24916.t1;
OU744340.1_Gymnosoma_rotundatum_genome_assembly,_chromosome:_5	AUGUSTUS	exon	13807610	13807966	.	+	.	ID=g24916.t1.exon2;Parent=g24916.t1;
OU744340.1_Gymnosoma_rotundatum_genome_assembly,_chromosome:_5	AUGUSTUS	intron	13807967	13808027	1	+	.	ID=g24916.t1.intron2;Parent=g24916.t1;
OU744340.1_Gymnosoma_rotundatum_genome_assembly,_chromosome:_5	AUGUSTUS	CDS	13808028	13808225	1	+	2	ID=g24916.t1.CDS3;Parent=g24916.t1;
OU744340.1_Gymnosoma_rotundatum_genome_assembly,_chromosome:_5	AUGUSTUS	exon	13808028	13808225	.	+	.	ID=g24916.t1.exon3;Parent=g24916.t1;
OU744340.1_Gymnosoma_rotundatum_genome_assembly,_chromosome:_5	AUGUSTUS	intron	13808226	13808291	1	+	.	ID=g24916.t1.intron3;Parent=g24916.t1;
OU744340.1_Gymnosoma_rotundatum_genome_assembly,_chromosome:_5	AUGUSTUS	CDS	13808292	13810619	1	+	2	ID=g24916.t1.CDS4;Parent=g24916.t1;
OU744340.1_Gymnosoma_rotundatum_genome_assembly,_chromosome:_5	AUGUSTUS	exon	13808292	13810619	.	+	.	ID=g24916.t1.exon4;Parent=g24916.t1;
OU744340.1_Gymnosoma_rotundatum_genome_assembly,_chromosome:_5	AUGUSTUS	intron	13810620	13810784	1	+	.	ID=g24916.t1.intron4;Parent=g24916.t1;
OU744340.1_Gymnosoma_rotundatum_genome_assembly,_chromosome:_5	AUGUSTUS	CDS	13810785	13812737	1	+	2	ID=g24916.t1.CDS5;Parent=g24916.t1;
OU744340.1_Gymnosoma_rotundatum_genome_assembly,_chromosome:_5	AUGUSTUS	exon	13810785	13812737	.	+	.	ID=g24916.t1.exon5;Parent=g24916.t1;
OU744340.1_Gymnosoma_rotundatum_genome_assembly,_chromosome:_5	AUGUSTUS	intron	13812738	13813127	1	+	.	ID=g24916.t1.intron5;Parent=g24916.t1;
OU744340.1_Gymnosoma_rotundatum_genome_assembly,_chromosome:_5	AUGUSTUS	CDS	13813128	13813465	1	+	2	ID=g24916.t1.CDS6;Parent=g24916.t1;
OU744340.1_Gymnosoma_rotundatum_genome_assembly,_chromosome:_5	AUGUSTUS	exon	13813128	13813465	.	+	.	ID=g24916.t1.exon6;Parent=g24916.t1;
OU744340.1_Gymnosoma_rotundatum_genome_assembly,_chromosome:_5	AUGUSTUS	intron	13813466	13813553	1	+	.	ID=g24916.t1.intron6;Parent=g24916.t1;
OU744340.1_Gymnosoma_rotundatum_genome_assembly,_chromosome:_5	AUGUSTUS	CDS	13813554	13813654	1	+	0	ID=g24916.t1.CDS7;Parent=g24916.t1;
OU744340.1_Gymnosoma_rotundatum_genome_assembly,_chromosome:_5	AUGUSTUS	exon	13813554	13813654	.	+	.	ID=g24916.t1.exon7;Parent=g24916.t1;
OU744340.1_Gymnosoma_rotundatum_genome_assembly,_chromosome:_5	AUGUSTUS	intron	13813655	13813713	1	+	.	ID=g24916.t1.intron7;Parent=g24916.t1;
OU744340.1_Gymnosoma_rotundatum_genome_assembly,_chromosome:_5	AUGUSTUS	CDS	13813714	13813837	1	+	1	ID=g24916.t1.CDS8;Parent=g24916.t1;
OU744340.1_Gymnosoma_rotundatum_genome_assembly,_chromosome:_5	AUGUSTUS	exon	13813714	13813837	.	+	.	ID=g24916.t1.exon8;Parent=g24916.t1;
OU744340.1_Gymnosoma_rotundatum_genome_assembly,_chromosome:_5	AUGUSTUS	stop_codon	13813835	13813837	.	+	0	ID=g24916.t1.stop1;Parent=g24916.t1;
OU744340.1_Gymnosoma_rotundatum_genome_assembly,_chromosome:_5	AUGUSTUS	gene	13814327	13816332	.	+	.	ID=g24917;
OU744340.1_Gymnosoma_rotundatum_genome_assembly,_chromosome:_5	AUGUSTUS	mRNA	13814327	13816332	1	+	.	ID=g24917.t1;Parent=g24917;
OU744340.1_Gymnosoma_rotundatum_genome_assembly,_chromosome:_5	AUGUSTUS	start_codon	13814327	13814329	.	+	0	ID=g24917.t1.start1;Parent=g24917.t1;
OU744340.1_Gymnosoma_rotundatum_genome_assembly,_chromosome:_5	AUGUSTUS	CDS	13814327	13815016	1	+	0	ID=g24917.t1.CDS1;Parent=g24917.t1;
OU744340.1_Gymnosoma_rotundatum_genome_assembly,_chromosome:_5	AUGUSTUS	exon	13814327	13815016	.	+	.	ID=g24917.t1.exon1;Parent=g24917.t1;
OU744340.1_Gymnosoma_rotundatum_genome_assembly,_chromosome:_5	AUGUSTUS	intron	13815017	13815423	1	+	.	ID=g24917.t1.intron1;Parent=g24917.t1;
OU744340.1_Gymnosoma_rotundatum_genome_assembly,_chromosome:_5	AUGUSTUS	CDS	13815424	13816332	1	+	0	ID=g24917.t1.CDS2;Parent=g24917.t1;
OU744340.1_Gymnosoma_rotundatum_genome_assembly,_chromosome:_5	AUGUSTUS	exon	13815424	13816332	.	+	.	ID=g24917.t1.exon2;Parent=g24917.t1;
OU744340.1_Gymnosoma_rotundatum_genome_assembly,_chromosome:_5	AUGUSTUS	stop_codon	13816330	13816332	.	+	0	ID=g24917.t1.stop1;Parent=g24917.t1;
OU744340.1_Gymnosoma_rotundatum_genome_assembly,_chromosome:_5	AUGUSTUS	gene	13824006	13827071	.	-	.	ID=g24918;
OU744340.1_Gymnosoma_rotundatum_genome_assembly,_chromosome:_5	AUGUSTUS	mRNA	13824006	13827071	0.63	-	.	ID=g24918.t1;Parent=g24918;
OU744340.1_Gymnosoma_rotundatum_genome_assembly,_chromosome:_5	AUGUSTUS	stop_codon	13824006	13824008	.	-	0	ID=g24918.t1.stop1;Parent=g24918.t1;
OU744340.1_Gymnosoma_rotundatum_genome_assembly,_chromosome:_5	AUGUSTUS	CDS	13824006	13824082	0.78	-	2	ID=g24918.t1.CDS1;Parent=g24918.t1;
OU744340.1_Gymnosoma_rotundatum_genome_assembly,_chromosome:_5	AUGUSTUS	exon	13824006	13824082	.	-	.	ID=g24918.t1.exon1;Parent=g24918.t1;
OU744340.1_Gymnosoma_rotundatum_genome_assembly,_chromosome:_5	AUGUSTUS	intron	13824083	13824313	0.63	-	.	ID=g24918.t1.intron1;Parent=g24918.t1;
OU744340.1_Gymnosoma_rotundatum_genome_assembly,_chromosome:_5	AUGUSTUS	CDS	13824314	13827071	0.8	-	0	ID=g24918.t1.CDS2;Parent=g24918.t1;
OU744340.1_Gymnosoma_rotundatum_genome_assembly,_chromosome:_5	AUGUSTUS	exon	13824314	13827071	.	-	.	ID=g24918.t1.exon2;Parent=g24918.t1;
OU744340.1_Gymnosoma_rotundatum_genome_assembly,_chromosome:_5	AUGUSTUS	start_codon	13827069	13827071	.	-	0	ID=g24918.t1.start1;Parent=g24918.t1;
OU744340.1_Gymnosoma_rotundatum_genome_assembly,_chromosome:_5	AUGUSTUS	mRNA	13824006	13826123	0.59	-	.	ID=g24918.t2;Parent=g24918;
OU744340.1_Gymnosoma_rotundatum_genome_assembly,_chromosome:_5	AUGUSTUS	stop_codon	13824006	13824008	.	-	0	ID=g24918.t2.stop1;Parent=g24918.t2;
OU744340.1_Gymnosoma_rotundatum_genome_assembly,_chromosome:_5	AUGUSTUS	CDS	13824006	13824082	0.81	-	2	ID=g24918.t2.CDS1;Parent=g24918.t2;
OU744340.1_Gymnosoma_rotundatum_genome_assembly,_chromosome:_5	AUGUSTUS	exon	13824006	13824082	.	-	.	ID=g24918.t2.exon1;Parent=g24918.t2;
OU744340.1_Gymnosoma_rotundatum_genome_assembly,_chromosome:_5	AUGUSTUS	intron	13824083	13824313	0.61	-	.	ID=g24918.t2.intron1;Parent=g24918.t2;
OU744340.1_Gymnosoma_rotundatum_genome_assembly,_chromosome:_5	AUGUSTUS	CDS	13824314	13826123	0.72	-	0	ID=g24918.t2.CDS2;Parent=g24918.t2;
OU744340.1_Gymnosoma_rotundatum_genome_assembly,_chromosome:_5	AUGUSTUS	exon	13824314	13826123	.	-	.	ID=g24918.t2.exon2;Parent=g24918.t2;
OU744340.1_Gymnosoma_rotundatum_genome_assembly,_chromosome:_5	AUGUSTUS	start_codon	13826121	13826123	.	-	0	ID=g24918.t2.start1;Parent=g24918.t2;
OU744340.1_Gymnosoma_rotundatum_genome_assembly,_chromosome:_5	AUGUSTUS	mRNA	13824364	13827071	0.58	-	.	ID=g24918.t3;Parent=g24918;
OU744340.1_Gymnosoma_rotundatum_genome_assembly,_chromosome:_5	AUGUSTUS	stop_codon	13824364	13824366	.	-	0	ID=g24918.t3.stop1;Parent=g24918.t3;
OU744340.1_Gymnosoma_rotundatum_genome_assembly,_chromosome:_5	AUGUSTUS	CDS	13824364	13824415	0.59	-	1	ID=g24918.t3.CDS1;Parent=g24918.t3;
OU744340.1_Gymnosoma_rotundatum_genome_assembly,_chromosome:_5	AUGUSTUS	exon	13824364	13824415	.	-	.	ID=g24918.t3.exon1;Parent=g24918.t3;
OU744340.1_Gymnosoma_rotundatum_genome_assembly,_chromosome:_5	AUGUSTUS	intron	13824416	13824477	0.59	-	.	ID=g24918.t3.intron1;Parent=g24918.t3;
OU744340.1_Gymnosoma_rotundatum_genome_assembly,_chromosome:_5	AUGUSTUS	CDS	13824478	13827071	0.59	-	0	ID=g24918.t3.CDS2;Parent=g24918.t3;
OU744340.1_Gymnosoma_rotundatum_genome_assembly,_chromosome:_5	AUGUSTUS	exon	13824478	13827071	.	-	.	ID=g24918.t3.exon2;Parent=g24918.t3;
OU744340.1_Gymnosoma_rotundatum_genome_assembly,_chromosome:_5	AUGUSTUS	start_codon	13827069	13827071	.	-	0	ID=g24918.t3.start1;Parent=g24918.t3;
OU744340.1_Gymnosoma_rotundatum_genome_assembly,_chromosome:_5	AUGUSTUS	gene	13827308	13828885	.	-	.	ID=g24919;
OU744340.1_Gymnosoma_rotundatum_genome_assembly,_chromosome:_5	AUGUSTUS	mRNA	13827308	13828885	0.91	-	.	ID=g24919.t1;Parent=g24919;
OU744340.1_Gymnosoma_rotundatum_genome_assembly,_chromosome:_5	AUGUSTUS	stop_codon	13827308	13827310	.	-	0	ID=g24919.t1.stop1;Parent=g24919.t1;
OU744340.1_Gymnosoma_rotundatum_genome_assembly,_chromosome:_5	AUGUSTUS	CDS	13827308	13828885	0.91	-	0	ID=g24919.t1.CDS1;Parent=g24919.t1;
OU744340.1_Gymnosoma_rotundatum_genome_assembly,_chromosome:_5	AUGUSTUS	exon	13827308	13828885	.	-	.	ID=g24919.t1.exon1;Parent=g24919.t1;
OU744340.1_Gymnosoma_rotundatum_genome_assembly,_chromosome:_5	AUGUSTUS	start_codon	13828883	13828885	.	-	0	ID=g24919.t1.start1;Parent=g24919.t1;
OU744340.1_Gymnosoma_rotundatum_genome_assembly,_chromosome:_5	AUGUSTUS	gene	13834667	13836840	.	+	.	ID=g24920;
OU744340.1_Gymnosoma_rotundatum_genome_assembly,_chromosome:_5	AUGUSTUS	mRNA	13834667	13836840	1	+	.	ID=g24920.t1;Parent=g24920;
OU744340.1_Gymnosoma_rotundatum_genome_assembly,_chromosome:_5	AUGUSTUS	start_codon	13834667	13834669	.	+	0	ID=g24920.t1.start1;Parent=g24920.t1;
OU744340.1_Gymnosoma_rotundatum_genome_assembly,_chromosome:_5	AUGUSTUS	CDS	13834667	13835362	1	+	0	ID=g24920.t1.CDS1;Parent=g24920.t1;
OU744340.1_Gymnosoma_rotundatum_genome_assembly,_chromosome:_5	AUGUSTUS	exon	13834667	13835362	.	+	.	ID=g24920.t1.exon1;Parent=g24920.t1;
OU744340.1_Gymnosoma_rotundatum_genome_assembly,_chromosome:_5	AUGUSTUS	intron	13835363	13835709	1	+	.	ID=g24920.t1.intron1;Parent=g24920.t1;
OU744340.1_Gymnosoma_rotundatum_genome_assembly,_chromosome:_5	AUGUSTUS	CDS	13835710	13835811	1	+	0	ID=g24920.t1.CDS2;Parent=g24920.t1;
OU744340.1_Gymnosoma_rotundatum_genome_assembly,_chromosome:_5	AUGUSTUS	exon	13835710	13835811	.	+	.	ID=g24920.t1.exon2;Parent=g24920.t1;
OU744340.1_Gymnosoma_rotundatum_genome_assembly,_chromosome:_5	AUGUSTUS	intron	13835812	13836000	1	+	.	ID=g24920.t1.intron2;Parent=g24920.t1;
OU744340.1_Gymnosoma_rotundatum_genome_assembly,_chromosome:_5	AUGUSTUS	CDS	13836001	13836840	1	+	0	ID=g24920.t1.CDS3;Parent=g24920.t1;
OU744340.1_Gymnosoma_rotundatum_genome_assembly,_chromosome:_5	AUGUSTUS	exon	13836001	13836840	.	+	.	ID=g24920.t1.exon3;Parent=g24920.t1;
OU744340.1_Gymnosoma_rotundatum_genome_assembly,_chromosome:_5	AUGUSTUS	stop_codon	13836838	13836840	.	+	0	ID=g24920.t1.stop1;Parent=g24920.t1;
OU744340.1_Gymnosoma_rotundatum_genome_assembly,_chromosome:_5	AUGUSTUS	gene	13841303	13844091	.	+	.	ID=g24921;
OU744340.1_Gymnosoma_rotundatum_genome_assembly,_chromosome:_5	AUGUSTUS	mRNA	13841303	13844091	1	+	.	ID=g24921.t1;Parent=g24921;
OU744340.1_Gymnosoma_rotundatum_genome_assembly,_chromosome:_5	AUGUSTUS	start_codon	13841303	13841305	.	+	0	ID=g24921.t1.start1;Parent=g24921.t1;
OU744340.1_Gymnosoma_rotundatum_genome_assembly,_chromosome:_5	AUGUSTUS	CDS	13841303	13841905	1	+	0	ID=g24921.t1.CDS1;Parent=g24921.t1;
OU744340.1_Gymnosoma_rotundatum_genome_assembly,_chromosome:_5	AUGUSTUS	exon	13841303	13841905	.	+	.	ID=g24921.t1.exon1;Parent=g24921.t1;
OU744340.1_Gymnosoma_rotundatum_genome_assembly,_chromosome:_5	AUGUSTUS	intron	13841906	13842113	1	+	.	ID=g24921.t1.intron1;Parent=g24921.t1;
OU744340.1_Gymnosoma_rotundatum_genome_assembly,_chromosome:_5	AUGUSTUS	CDS	13842114	13842212	1	+	0	ID=g24921.t1.CDS2;Parent=g24921.t1;
OU744340.1_Gymnosoma_rotundatum_genome_assembly,_chromosome:_5	AUGUSTUS	exon	13842114	13842212	.	+	.	ID=g24921.t1.exon2;Parent=g24921.t1;
OU744340.1_Gymnosoma_rotundatum_genome_assembly,_chromosome:_5	AUGUSTUS	intron	13842213	13843254	1	+	.	ID=g24921.t1.intron2;Parent=g24921.t1;
OU744340.1_Gymnosoma_rotundatum_genome_assembly,_chromosome:_5	AUGUSTUS	CDS	13843255	13844091	1	+	0	ID=g24921.t1.CDS3;Parent=g24921.t1;
OU744340.1_Gymnosoma_rotundatum_genome_assembly,_chromosome:_5	AUGUSTUS	exon	13843255	13844091	.	+	.	ID=g24921.t1.exon3;Parent=g24921.t1;
OU744340.1_Gymnosoma_rotundatum_genome_assembly,_chromosome:_5	AUGUSTUS	stop_codon	13844089	13844091	.	+	0	ID=g24921.t1.stop1;Parent=g24921.t1;
OU744340.1_Gymnosoma_rotundatum_genome_assembly,_chromosome:_5	AUGUSTUS	gene	13848261	13849562	.	-	.	ID=g24922;
OU744340.1_Gymnosoma_rotundatum_genome_assembly,_chromosome:_5	AUGUSTUS	mRNA	13848261	13849562	1	-	.	ID=g24922.t1;Parent=g24922;
OU744340.1_Gymnosoma_rotundatum_genome_assembly,_chromosome:_5	AUGUSTUS	stop_codon	13848261	13848263	.	-	0	ID=g24922.t1.stop1;Parent=g24922.t1;
OU744340.1_Gymnosoma_rotundatum_genome_assembly,_chromosome:_5	AUGUSTUS	CDS	13848261	13849293	1	-	1	ID=g24922.t1.CDS1;Parent=g24922.t1;
OU744340.1_Gymnosoma_rotundatum_genome_assembly,_chromosome:_5	AUGUSTUS	exon	13848261	13849293	.	-	.	ID=g24922.t1.exon1;Parent=g24922.t1;
OU744340.1_Gymnosoma_rotundatum_genome_assembly,_chromosome:_5	AUGUSTUS	intron	13849294	13849398	1	-	.	ID=g24922.t1.intron1;Parent=g24922.t1;
OU744340.1_Gymnosoma_rotundatum_genome_assembly,_chromosome:_5	AUGUSTUS	CDS	13849399	13849562	1	-	0	ID=g24922.t1.CDS2;Parent=g24922.t1;
OU744340.1_Gymnosoma_rotundatum_genome_assembly,_chromosome:_5	AUGUSTUS	exon	13849399	13849562	.	-	.	ID=g24922.t1.exon2;Parent=g24922.t1;
OU744340.1_Gymnosoma_rotundatum_genome_assembly,_chromosome:_5	AUGUSTUS	start_codon	13849560	13849562	.	-	0	ID=g24922.t1.start1;Parent=g24922.t1;
OU744340.1_Gymnosoma_rotundatum_genome_assembly,_chromosome:_5	AUGUSTUS	gene	13856769	13857671	.	+	.	ID=g24923;
OU744340.1_Gymnosoma_rotundatum_genome_assembly,_chromosome:_5	AUGUSTUS	mRNA	13856769	13857671	1	+	.	ID=g24923.t1;Parent=g24923;
OU744340.1_Gymnosoma_rotundatum_genome_assembly,_chromosome:_5	AUGUSTUS	start_codon	13856769	13856771	.	+	0	ID=g24923.t1.start1;Parent=g24923.t1;
OU744340.1_Gymnosoma_rotundatum_genome_assembly,_chromosome:_5	AUGUSTUS	CDS	13856769	13857671	1	+	0	ID=g24923.t1.CDS1;Parent=g24923.t1;
OU744340.1_Gymnosoma_rotundatum_genome_assembly,_chromosome:_5	AUGUSTUS	exon	13856769	13857671	.	+	.	ID=g24923.t1.exon1;Parent=g24923.t1;
OU744340.1_Gymnosoma_rotundatum_genome_assembly,_chromosome:_5	AUGUSTUS	stop_codon	13857669	13857671	.	+	0	ID=g24923.t1.stop1;Parent=g24923.t1;
OU744340.1_Gymnosoma_rotundatum_genome_assembly,_chromosome:_5	AUGUSTUS	gene	13864289	13865561	.	-	.	ID=g24924;
OU744340.1_Gymnosoma_rotundatum_genome_assembly,_chromosome:_5	AUGUSTUS	mRNA	13864289	13865561	1	-	.	ID=g24924.t1;Parent=g24924;
OU744340.1_Gymnosoma_rotundatum_genome_assembly,_chromosome:_5	AUGUSTUS	stop_codon	13864289	13864291	.	-	0	ID=g24924.t1.stop1;Parent=g24924.t1;
OU744340.1_Gymnosoma_rotundatum_genome_assembly,_chromosome:_5	AUGUSTUS	CDS	13864289	13864483	1	-	0	ID=g24924.t1.CDS1;Parent=g24924.t1;
OU744340.1_Gymnosoma_rotundatum_genome_assembly,_chromosome:_5	AUGUSTUS	exon	13864289	13864483	.	-	.	ID=g24924.t1.exon1;Parent=g24924.t1;
OU744340.1_Gymnosoma_rotundatum_genome_assembly,_chromosome:_5	AUGUSTUS	intron	13864484	13864541	1	-	.	ID=g24924.t1.intron1;Parent=g24924.t1;
OU744340.1_Gymnosoma_rotundatum_genome_assembly,_chromosome:_5	AUGUSTUS	CDS	13864542	13865561	1	-	0	ID=g24924.t1.CDS2;Parent=g24924.t1;
OU744340.1_Gymnosoma_rotundatum_genome_assembly,_chromosome:_5	AUGUSTUS	exon	13864542	13865561	.	-	.	ID=g24924.t1.exon2;Parent=g24924.t1;
OU744340.1_Gymnosoma_rotundatum_genome_assembly,_chromosome:_5	AUGUSTUS	start_codon	13865559	13865561	.	-	0	ID=g24924.t1.start1;Parent=g24924.t1;
OU744340.1_Gymnosoma_rotundatum_genome_assembly,_chromosome:_5	AUGUSTUS	gene	13866902	13871740	.	-	.	ID=g24925;
OU744340.1_Gymnosoma_rotundatum_genome_assembly,_chromosome:_5	AUGUSTUS	mRNA	13866902	13871740	1	-	.	ID=g24925.t1;Parent=g24925;
OU744340.1_Gymnosoma_rotundatum_genome_assembly,_chromosome:_5	AUGUSTUS	stop_codon	13866902	13866904	.	-	0	ID=g24925.t1.stop1;Parent=g24925.t1;
OU744340.1_Gymnosoma_rotundatum_genome_assembly,_chromosome:_5	AUGUSTUS	CDS	13866902	13866976	1	-	0	ID=g24925.t1.CDS1;Parent=g24925.t1;
OU744340.1_Gymnosoma_rotundatum_genome_assembly,_chromosome:_5	AUGUSTUS	exon	13866902	13866976	.	-	.	ID=g24925.t1.exon1;Parent=g24925.t1;
OU744340.1_Gymnosoma_rotundatum_genome_assembly,_chromosome:_5	AUGUSTUS	intron	13866977	13867049	1	-	.	ID=g24925.t1.intron1;Parent=g24925.t1;
OU744340.1_Gymnosoma_rotundatum_genome_assembly,_chromosome:_5	AUGUSTUS	CDS	13867050	13867410	1	-	1	ID=g24925.t1.CDS2;Parent=g24925.t1;
OU744340.1_Gymnosoma_rotundatum_genome_assembly,_chromosome:_5	AUGUSTUS	exon	13867050	13867410	.	-	.	ID=g24925.t1.exon2;Parent=g24925.t1;
OU744340.1_Gymnosoma_rotundatum_genome_assembly,_chromosome:_5	AUGUSTUS	intron	13867411	13867468	1	-	.	ID=g24925.t1.intron2;Parent=g24925.t1;
OU744340.1_Gymnosoma_rotundatum_genome_assembly,_chromosome:_5	AUGUSTUS	CDS	13867469	13868213	1	-	2	ID=g24925.t1.CDS3;Parent=g24925.t1;
OU744340.1_Gymnosoma_rotundatum_genome_assembly,_chromosome:_5	AUGUSTUS	exon	13867469	13868213	.	-	.	ID=g24925.t1.exon3;Parent=g24925.t1;
OU744340.1_Gymnosoma_rotundatum_genome_assembly,_chromosome:_5	AUGUSTUS	intron	13868214	13871688	1	-	.	ID=g24925.t1.intron3;Parent=g24925.t1;
OU744340.1_Gymnosoma_rotundatum_genome_assembly,_chromosome:_5	AUGUSTUS	CDS	13871689	13871740	1	-	0	ID=g24925.t1.CDS4;Parent=g24925.t1;
OU744340.1_Gymnosoma_rotundatum_genome_assembly,_chromosome:_5	AUGUSTUS	exon	13871689	13871740	.	-	.	ID=g24925.t1.exon4;Parent=g24925.t1;
OU744340.1_Gymnosoma_rotundatum_genome_assembly,_chromosome:_5	AUGUSTUS	start_codon	13871738	13871740	.	-	0	ID=g24925.t1.start1;Parent=g24925.t1;
OU744340.1_Gymnosoma_rotundatum_genome_assembly,_chromosome:_5	AUGUSTUS	mRNA	13866902	13871740	0.54	-	.	ID=g24925.t2;Parent=g24925;
OU744340.1_Gymnosoma_rotundatum_genome_assembly,_chromosome:_5	AUGUSTUS	stop_codon	13866902	13866904	.	-	0	ID=g24925.t2.stop1;Parent=g24925.t2;
OU744340.1_Gymnosoma_rotundatum_genome_assembly,_chromosome:_5	AUGUSTUS	CDS	13866902	13866976	1	-	0	ID=g24925.t2.CDS1;Parent=g24925.t2;
OU744340.1_Gymnosoma_rotundatum_genome_assembly,_chromosome:_5	AUGUSTUS	exon	13866902	13866976	.	-	.	ID=g24925.t2.exon1;Parent=g24925.t2;
OU744340.1_Gymnosoma_rotundatum_genome_assembly,_chromosome:_5	AUGUSTUS	intron	13866977	13867049	1	-	.	ID=g24925.t2.intron1;Parent=g24925.t2;
OU744340.1_Gymnosoma_rotundatum_genome_assembly,_chromosome:_5	AUGUSTUS	CDS	13867050	13867410	1	-	1	ID=g24925.t2.CDS2;Parent=g24925.t2;
OU744340.1_Gymnosoma_rotundatum_genome_assembly,_chromosome:_5	AUGUSTUS	exon	13867050	13867410	.	-	.	ID=g24925.t2.exon2;Parent=g24925.t2;
OU744340.1_Gymnosoma_rotundatum_genome_assembly,_chromosome:_5	AUGUSTUS	intron	13867411	13867468	1	-	.	ID=g24925.t2.intron2;Parent=g24925.t2;
OU744340.1_Gymnosoma_rotundatum_genome_assembly,_chromosome:_5	AUGUSTUS	CDS	13867469	13868213	1	-	2	ID=g24925.t2.CDS3;Parent=g24925.t2;
OU744340.1_Gymnosoma_rotundatum_genome_assembly,_chromosome:_5	AUGUSTUS	exon	13867469	13868213	.	-	.	ID=g24925.t2.exon3;Parent=g24925.t2;
OU744340.1_Gymnosoma_rotundatum_genome_assembly,_chromosome:_5	AUGUSTUS	intron	13868214	13868293	0.99	-	.	ID=g24925.t2.intron3;Parent=g24925.t2;
OU744340.1_Gymnosoma_rotundatum_genome_assembly,_chromosome:_5	AUGUSTUS	CDS	13868294	13868455	0.54	-	2	ID=g24925.t2.CDS4;Parent=g24925.t2;
OU744340.1_Gymnosoma_rotundatum_genome_assembly,_chromosome:_5	AUGUSTUS	exon	13868294	13868455	.	-	.	ID=g24925.t2.exon4;Parent=g24925.t2;
OU744340.1_Gymnosoma_rotundatum_genome_assembly,_chromosome:_5	AUGUSTUS	intron	13868456	13871688	0.54	-	.	ID=g24925.t2.intron4;Parent=g24925.t2;
OU744340.1_Gymnosoma_rotundatum_genome_assembly,_chromosome:_5	AUGUSTUS	CDS	13871689	13871740	1	-	0	ID=g24925.t2.CDS5;Parent=g24925.t2;
OU744340.1_Gymnosoma_rotundatum_genome_assembly,_chromosome:_5	AUGUSTUS	exon	13871689	13871740	.	-	.	ID=g24925.t2.exon5;Parent=g24925.t2;
OU744340.1_Gymnosoma_rotundatum_genome_assembly,_chromosome:_5	AUGUSTUS	start_codon	13871738	13871740	.	-	0	ID=g24925.t2.start1;Parent=g24925.t2;
OU744340.1_Gymnosoma_rotundatum_genome_assembly,_chromosome:_5	GeneMark.hmm3	mRNA	13866902	13868142	.	-	.	ID=g24925.t3;Parent=g24925;
OU744340.1_Gymnosoma_rotundatum_genome_assembly,_chromosome:_5	GeneMark.hmm3	stop_codon	13866902	13866904	.	-	0	ID=g24925.t3.stop1;Parent=g24925.t3;
OU744340.1_Gymnosoma_rotundatum_genome_assembly,_chromosome:_5	GeneMark.hmm3	CDS	13866902	13866976	.	-	0	ID=g24925.t3.CDS1;Parent=g24925.t3;
OU744340.1_Gymnosoma_rotundatum_genome_assembly,_chromosome:_5	GeneMark.hmm3	exon	13866902	13866976	0	-	.	ID=g24925.t3.exon1;Parent=g24925.t3;
OU744340.1_Gymnosoma_rotundatum_genome_assembly,_chromosome:_5	GeneMark.hmm3	intron	13866977	13867049	.	-	1	ID=g24925.t3.intron1;Parent=g24925.t3;
OU744340.1_Gymnosoma_rotundatum_genome_assembly,_chromosome:_5	GeneMark.hmm3	CDS	13867050	13867410	.	-	1	ID=g24925.t3.CDS2;Parent=g24925.t3;
OU744340.1_Gymnosoma_rotundatum_genome_assembly,_chromosome:_5	GeneMark.hmm3	exon	13867050	13867410	0	-	.	ID=g24925.t3.exon2;Parent=g24925.t3;
OU744340.1_Gymnosoma_rotundatum_genome_assembly,_chromosome:_5	GeneMark.hmm3	intron	13867411	13867468	.	-	0	ID=g24925.t3.intron2;Parent=g24925.t3;
OU744340.1_Gymnosoma_rotundatum_genome_assembly,_chromosome:_5	GeneMark.hmm3	CDS	13867469	13868142	.	-	0	ID=g24925.t3.CDS3;Parent=g24925.t3;
OU744340.1_Gymnosoma_rotundatum_genome_assembly,_chromosome:_5	GeneMark.hmm3	exon	13867469	13868142	0	-	.	ID=g24925.t3.exon3;Parent=g24925.t3;
OU744340.1_Gymnosoma_rotundatum_genome_assembly,_chromosome:_5	GeneMark.hmm3	start_codon	13868140	13868142	.	-	0	ID=g24925.t3.start1;Parent=g24925.t3;
OU744340.1_Gymnosoma_rotundatum_genome_assembly,_chromosome:_5	AUGUSTUS	gene	13877971	13879290	.	+	.	ID=g24926;
OU744340.1_Gymnosoma_rotundatum_genome_assembly,_chromosome:_5	AUGUSTUS	mRNA	13877971	13879290	0.9	+	.	ID=g24926.t1;Parent=g24926;
OU744340.1_Gymnosoma_rotundatum_genome_assembly,_chromosome:_5	AUGUSTUS	start_codon	13877971	13877973	.	+	0	ID=g24926.t1.start1;Parent=g24926.t1;
OU744340.1_Gymnosoma_rotundatum_genome_assembly,_chromosome:_5	AUGUSTUS	CDS	13877971	13878725	0.9	+	0	ID=g24926.t1.CDS1;Parent=g24926.t1;
OU744340.1_Gymnosoma_rotundatum_genome_assembly,_chromosome:_5	AUGUSTUS	exon	13877971	13878725	.	+	.	ID=g24926.t1.exon1;Parent=g24926.t1;
OU744340.1_Gymnosoma_rotundatum_genome_assembly,_chromosome:_5	AUGUSTUS	intron	13878726	13878796	1	+	.	ID=g24926.t1.intron1;Parent=g24926.t1;
OU744340.1_Gymnosoma_rotundatum_genome_assembly,_chromosome:_5	AUGUSTUS	CDS	13878797	13879154	1	+	1	ID=g24926.t1.CDS2;Parent=g24926.t1;
OU744340.1_Gymnosoma_rotundatum_genome_assembly,_chromosome:_5	AUGUSTUS	exon	13878797	13879154	.	+	.	ID=g24926.t1.exon2;Parent=g24926.t1;
OU744340.1_Gymnosoma_rotundatum_genome_assembly,_chromosome:_5	AUGUSTUS	intron	13879155	13879218	1	+	.	ID=g24926.t1.intron2;Parent=g24926.t1;
OU744340.1_Gymnosoma_rotundatum_genome_assembly,_chromosome:_5	AUGUSTUS	CDS	13879219	13879290	1	+	0	ID=g24926.t1.CDS3;Parent=g24926.t1;
OU744340.1_Gymnosoma_rotundatum_genome_assembly,_chromosome:_5	AUGUSTUS	exon	13879219	13879290	.	+	.	ID=g24926.t1.exon3;Parent=g24926.t1;
OU744340.1_Gymnosoma_rotundatum_genome_assembly,_chromosome:_5	AUGUSTUS	stop_codon	13879288	13879290	.	+	0	ID=g24926.t1.stop1;Parent=g24926.t1;
OU744340.1_Gymnosoma_rotundatum_genome_assembly,_chromosome:_5	AUGUSTUS	gene	13882993	13883788	.	+	.	ID=g24927;
OU744340.1_Gymnosoma_rotundatum_genome_assembly,_chromosome:_5	AUGUSTUS	mRNA	13882993	13883497	0.97	+	.	ID=g24927.t1;Parent=g24927;
OU744340.1_Gymnosoma_rotundatum_genome_assembly,_chromosome:_5	AUGUSTUS	start_codon	13882993	13882995	.	+	0	ID=g24927.t1.start1;Parent=g24927.t1;
OU744340.1_Gymnosoma_rotundatum_genome_assembly,_chromosome:_5	AUGUSTUS	CDS	13882993	13883011	0.98	+	0	ID=g24927.t1.CDS1;Parent=g24927.t1;
OU744340.1_Gymnosoma_rotundatum_genome_assembly,_chromosome:_5	AUGUSTUS	exon	13882993	13883011	.	+	.	ID=g24927.t1.exon1;Parent=g24927.t1;
OU744340.1_Gymnosoma_rotundatum_genome_assembly,_chromosome:_5	AUGUSTUS	intron	13883012	13883066	1	+	.	ID=g24927.t1.intron1;Parent=g24927.t1;
OU744340.1_Gymnosoma_rotundatum_genome_assembly,_chromosome:_5	AUGUSTUS	CDS	13883067	13883374	1	+	2	ID=g24927.t1.CDS2;Parent=g24927.t1;
OU744340.1_Gymnosoma_rotundatum_genome_assembly,_chromosome:_5	AUGUSTUS	exon	13883067	13883374	.	+	.	ID=g24927.t1.exon2;Parent=g24927.t1;
OU744340.1_Gymnosoma_rotundatum_genome_assembly,_chromosome:_5	AUGUSTUS	intron	13883375	13883452	1	+	.	ID=g24927.t1.intron2;Parent=g24927.t1;
OU744340.1_Gymnosoma_rotundatum_genome_assembly,_chromosome:_5	AUGUSTUS	CDS	13883453	13883497	0.99	+	0	ID=g24927.t1.CDS3;Parent=g24927.t1;
OU744340.1_Gymnosoma_rotundatum_genome_assembly,_chromosome:_5	AUGUSTUS	exon	13883453	13883497	.	+	.	ID=g24927.t1.exon3;Parent=g24927.t1;
OU744340.1_Gymnosoma_rotundatum_genome_assembly,_chromosome:_5	AUGUSTUS	stop_codon	13883495	13883497	.	+	0	ID=g24927.t1.stop1;Parent=g24927.t1;
OU744340.1_Gymnosoma_rotundatum_genome_assembly,_chromosome:_5	AUGUSTUS	mRNA	13882993	13883788	0.93	+	.	ID=g24927.t2;Parent=g24927;
OU744340.1_Gymnosoma_rotundatum_genome_assembly,_chromosome:_5	AUGUSTUS	start_codon	13882993	13882995	.	+	0	ID=g24927.t2.start1;Parent=g24927.t2;
OU744340.1_Gymnosoma_rotundatum_genome_assembly,_chromosome:_5	AUGUSTUS	CDS	13882993	13883011	1	+	0	ID=g24927.t2.CDS1;Parent=g24927.t2;
OU744340.1_Gymnosoma_rotundatum_genome_assembly,_chromosome:_5	AUGUSTUS	exon	13882993	13883011	.	+	.	ID=g24927.t2.exon1;Parent=g24927.t2;
OU744340.1_Gymnosoma_rotundatum_genome_assembly,_chromosome:_5	AUGUSTUS	intron	13883012	13883066	1	+	.	ID=g24927.t2.intron1;Parent=g24927.t2;
OU744340.1_Gymnosoma_rotundatum_genome_assembly,_chromosome:_5	AUGUSTUS	CDS	13883067	13883374	0.99	+	2	ID=g24927.t2.CDS2;Parent=g24927.t2;
OU744340.1_Gymnosoma_rotundatum_genome_assembly,_chromosome:_5	AUGUSTUS	exon	13883067	13883374	.	+	.	ID=g24927.t2.exon2;Parent=g24927.t2;
OU744340.1_Gymnosoma_rotundatum_genome_assembly,_chromosome:_5	AUGUSTUS	intron	13883375	13883524	0.98	+	.	ID=g24927.t2.intron2;Parent=g24927.t2;
OU744340.1_Gymnosoma_rotundatum_genome_assembly,_chromosome:_5	AUGUSTUS	CDS	13883525	13883788	0.93	+	0	ID=g24927.t2.CDS3;Parent=g24927.t2;
OU744340.1_Gymnosoma_rotundatum_genome_assembly,_chromosome:_5	AUGUSTUS	exon	13883525	13883788	.	+	.	ID=g24927.t2.exon3;Parent=g24927.t2;
OU744340.1_Gymnosoma_rotundatum_genome_assembly,_chromosome:_5	AUGUSTUS	stop_codon	13883786	13883788	.	+	0	ID=g24927.t2.stop1;Parent=g24927.t2;
OU744340.1_Gymnosoma_rotundatum_genome_assembly,_chromosome:_5	AUGUSTUS	gene	13885056	13886301	.	-	.	ID=g24928;
OU744340.1_Gymnosoma_rotundatum_genome_assembly,_chromosome:_5	AUGUSTUS	mRNA	13885056	13886301	0.75	-	.	ID=g24928.t1;Parent=g24928;
OU744340.1_Gymnosoma_rotundatum_genome_assembly,_chromosome:_5	AUGUSTUS	stop_codon	13885056	13885058	.	-	0	ID=g24928.t1.stop1;Parent=g24928.t1;
OU744340.1_Gymnosoma_rotundatum_genome_assembly,_chromosome:_5	AUGUSTUS	CDS	13885056	13885127	1	-	0	ID=g24928.t1.CDS1;Parent=g24928.t1;
OU744340.1_Gymnosoma_rotundatum_genome_assembly,_chromosome:_5	AUGUSTUS	exon	13885056	13885127	.	-	.	ID=g24928.t1.exon1;Parent=g24928.t1;
OU744340.1_Gymnosoma_rotundatum_genome_assembly,_chromosome:_5	AUGUSTUS	intron	13885128	13885205	1	-	.	ID=g24928.t1.intron1;Parent=g24928.t1;
OU744340.1_Gymnosoma_rotundatum_genome_assembly,_chromosome:_5	AUGUSTUS	CDS	13885206	13885563	1	-	1	ID=g24928.t1.CDS2;Parent=g24928.t1;
OU744340.1_Gymnosoma_rotundatum_genome_assembly,_chromosome:_5	AUGUSTUS	exon	13885206	13885563	.	-	.	ID=g24928.t1.exon2;Parent=g24928.t1;
OU744340.1_Gymnosoma_rotundatum_genome_assembly,_chromosome:_5	AUGUSTUS	intron	13885564	13885687	1	-	.	ID=g24928.t1.intron2;Parent=g24928.t1;
OU744340.1_Gymnosoma_rotundatum_genome_assembly,_chromosome:_5	AUGUSTUS	CDS	13885688	13886301	0.75	-	0	ID=g24928.t1.CDS3;Parent=g24928.t1;
OU744340.1_Gymnosoma_rotundatum_genome_assembly,_chromosome:_5	AUGUSTUS	exon	13885688	13886301	.	-	.	ID=g24928.t1.exon3;Parent=g24928.t1;
OU744340.1_Gymnosoma_rotundatum_genome_assembly,_chromosome:_5	AUGUSTUS	start_codon	13886299	13886301	.	-	0	ID=g24928.t1.start1;Parent=g24928.t1;
OU744340.1_Gymnosoma_rotundatum_genome_assembly,_chromosome:_5	AUGUSTUS	gene	13894396	13899753	.	-	.	ID=g24929;
OU744340.1_Gymnosoma_rotundatum_genome_assembly,_chromosome:_5	AUGUSTUS	mRNA	13894396	13896656	1	-	.	ID=g24929.t1;Parent=g24929;
OU744340.1_Gymnosoma_rotundatum_genome_assembly,_chromosome:_5	AUGUSTUS	stop_codon	13894396	13894398	.	-	0	ID=g24929.t1.stop1;Parent=g24929.t1;
OU744340.1_Gymnosoma_rotundatum_genome_assembly,_chromosome:_5	AUGUSTUS	CDS	13894396	13895591	1	-	2	ID=g24929.t1.CDS1;Parent=g24929.t1;
OU744340.1_Gymnosoma_rotundatum_genome_assembly,_chromosome:_5	AUGUSTUS	exon	13894396	13895591	.	-	.	ID=g24929.t1.exon1;Parent=g24929.t1;
OU744340.1_Gymnosoma_rotundatum_genome_assembly,_chromosome:_5	AUGUSTUS	intron	13895592	13895658	1	-	.	ID=g24929.t1.intron1;Parent=g24929.t1;
OU744340.1_Gymnosoma_rotundatum_genome_assembly,_chromosome:_5	AUGUSTUS	CDS	13895659	13896290	1	-	1	ID=g24929.t1.CDS2;Parent=g24929.t1;
OU744340.1_Gymnosoma_rotundatum_genome_assembly,_chromosome:_5	AUGUSTUS	exon	13895659	13896290	.	-	.	ID=g24929.t1.exon2;Parent=g24929.t1;
OU744340.1_Gymnosoma_rotundatum_genome_assembly,_chromosome:_5	AUGUSTUS	intron	13896291	13896348	1	-	.	ID=g24929.t1.intron2;Parent=g24929.t1;
OU744340.1_Gymnosoma_rotundatum_genome_assembly,_chromosome:_5	AUGUSTUS	CDS	13896349	13896656	1	-	0	ID=g24929.t1.CDS3;Parent=g24929.t1;
OU744340.1_Gymnosoma_rotundatum_genome_assembly,_chromosome:_5	AUGUSTUS	exon	13896349	13896656	.	-	.	ID=g24929.t1.exon3;Parent=g24929.t1;
OU744340.1_Gymnosoma_rotundatum_genome_assembly,_chromosome:_5	AUGUSTUS	start_codon	13896654	13896656	.	-	0	ID=g24929.t1.start1;Parent=g24929.t1;
OU744340.1_Gymnosoma_rotundatum_genome_assembly,_chromosome:_5	AUGUSTUS	mRNA	13894396	13899753	0.55	-	.	ID=g24929.t2;Parent=g24929;
OU744340.1_Gymnosoma_rotundatum_genome_assembly,_chromosome:_5	AUGUSTUS	stop_codon	13894396	13894398	.	-	0	ID=g24929.t2.stop1;Parent=g24929.t2;
OU744340.1_Gymnosoma_rotundatum_genome_assembly,_chromosome:_5	AUGUSTUS	CDS	13894396	13895591	1	-	2	ID=g24929.t2.CDS1;Parent=g24929.t2;
OU744340.1_Gymnosoma_rotundatum_genome_assembly,_chromosome:_5	AUGUSTUS	exon	13894396	13895591	.	-	.	ID=g24929.t2.exon1;Parent=g24929.t2;
OU744340.1_Gymnosoma_rotundatum_genome_assembly,_chromosome:_5	AUGUSTUS	intron	13895592	13895658	1	-	.	ID=g24929.t2.intron1;Parent=g24929.t2;
OU744340.1_Gymnosoma_rotundatum_genome_assembly,_chromosome:_5	AUGUSTUS	CDS	13895659	13896290	1	-	1	ID=g24929.t2.CDS2;Parent=g24929.t2;
OU744340.1_Gymnosoma_rotundatum_genome_assembly,_chromosome:_5	AUGUSTUS	exon	13895659	13896290	.	-	.	ID=g24929.t2.exon2;Parent=g24929.t2;
OU744340.1_Gymnosoma_rotundatum_genome_assembly,_chromosome:_5	AUGUSTUS	intron	13896291	13896348	1	-	.	ID=g24929.t2.intron2;Parent=g24929.t2;
OU744340.1_Gymnosoma_rotundatum_genome_assembly,_chromosome:_5	AUGUSTUS	CDS	13896349	13896785	0.84	-	0	ID=g24929.t2.CDS3;Parent=g24929.t2;
OU744340.1_Gymnosoma_rotundatum_genome_assembly,_chromosome:_5	AUGUSTUS	exon	13896349	13896785	.	-	.	ID=g24929.t2.exon3;Parent=g24929.t2;
OU744340.1_Gymnosoma_rotundatum_genome_assembly,_chromosome:_5	AUGUSTUS	intron	13896786	13899711	0.55	-	.	ID=g24929.t2.intron3;Parent=g24929.t2;
OU744340.1_Gymnosoma_rotundatum_genome_assembly,_chromosome:_5	AUGUSTUS	CDS	13899712	13899753	0.55	-	0	ID=g24929.t2.CDS4;Parent=g24929.t2;
OU744340.1_Gymnosoma_rotundatum_genome_assembly,_chromosome:_5	AUGUSTUS	exon	13899712	13899753	.	-	.	ID=g24929.t2.exon4;Parent=g24929.t2;
OU744340.1_Gymnosoma_rotundatum_genome_assembly,_chromosome:_5	AUGUSTUS	start_codon	13899751	13899753	.	-	0	ID=g24929.t2.start1;Parent=g24929.t2;
OU744340.1_Gymnosoma_rotundatum_genome_assembly,_chromosome:_5	AUGUSTUS	gene	13900145	13914586	.	-	.	ID=g24930;
OU744340.1_Gymnosoma_rotundatum_genome_assembly,_chromosome:_5	AUGUSTUS	mRNA	13900145	13914586	1	-	.	ID=g24930.t1;Parent=g24930;
OU744340.1_Gymnosoma_rotundatum_genome_assembly,_chromosome:_5	AUGUSTUS	stop_codon	13900145	13900147	.	-	0	ID=g24930.t1.stop1;Parent=g24930.t1;
OU744340.1_Gymnosoma_rotundatum_genome_assembly,_chromosome:_5	AUGUSTUS	CDS	13900145	13902321	1	-	2	ID=g24930.t1.CDS1;Parent=g24930.t1;
OU744340.1_Gymnosoma_rotundatum_genome_assembly,_chromosome:_5	AUGUSTUS	exon	13900145	13902321	.	-	.	ID=g24930.t1.exon1;Parent=g24930.t1;
OU744340.1_Gymnosoma_rotundatum_genome_assembly,_chromosome:_5	AUGUSTUS	intron	13902322	13905534	1	-	.	ID=g24930.t1.intron1;Parent=g24930.t1;
OU744340.1_Gymnosoma_rotundatum_genome_assembly,_chromosome:_5	AUGUSTUS	CDS	13905535	13905850	1	-	0	ID=g24930.t1.CDS2;Parent=g24930.t1;
OU744340.1_Gymnosoma_rotundatum_genome_assembly,_chromosome:_5	AUGUSTUS	exon	13905535	13905850	.	-	.	ID=g24930.t1.exon2;Parent=g24930.t1;
OU744340.1_Gymnosoma_rotundatum_genome_assembly,_chromosome:_5	AUGUSTUS	intron	13905851	13906632	1	-	.	ID=g24930.t1.intron2;Parent=g24930.t1;
OU744340.1_Gymnosoma_rotundatum_genome_assembly,_chromosome:_5	AUGUSTUS	CDS	13906633	13906808	1	-	2	ID=g24930.t1.CDS3;Parent=g24930.t1;
OU744340.1_Gymnosoma_rotundatum_genome_assembly,_chromosome:_5	AUGUSTUS	exon	13906633	13906808	.	-	.	ID=g24930.t1.exon3;Parent=g24930.t1;
OU744340.1_Gymnosoma_rotundatum_genome_assembly,_chromosome:_5	AUGUSTUS	intron	13906809	13906876	1	-	.	ID=g24930.t1.intron3;Parent=g24930.t1;
OU744340.1_Gymnosoma_rotundatum_genome_assembly,_chromosome:_5	AUGUSTUS	CDS	13906877	13907043	1	-	1	ID=g24930.t1.CDS4;Parent=g24930.t1;
OU744340.1_Gymnosoma_rotundatum_genome_assembly,_chromosome:_5	AUGUSTUS	exon	13906877	13907043	.	-	.	ID=g24930.t1.exon4;Parent=g24930.t1;
OU744340.1_Gymnosoma_rotundatum_genome_assembly,_chromosome:_5	AUGUSTUS	intron	13907044	13908961	1	-	.	ID=g24930.t1.intron4;Parent=g24930.t1;
OU744340.1_Gymnosoma_rotundatum_genome_assembly,_chromosome:_5	AUGUSTUS	CDS	13908962	13909124	1	-	2	ID=g24930.t1.CDS5;Parent=g24930.t1;
OU744340.1_Gymnosoma_rotundatum_genome_assembly,_chromosome:_5	AUGUSTUS	exon	13908962	13909124	.	-	.	ID=g24930.t1.exon5;Parent=g24930.t1;
OU744340.1_Gymnosoma_rotundatum_genome_assembly,_chromosome:_5	AUGUSTUS	intron	13909125	13909195	1	-	.	ID=g24930.t1.intron5;Parent=g24930.t1;
OU744340.1_Gymnosoma_rotundatum_genome_assembly,_chromosome:_5	AUGUSTUS	CDS	13909196	13909691	1	-	0	ID=g24930.t1.CDS6;Parent=g24930.t1;
OU744340.1_Gymnosoma_rotundatum_genome_assembly,_chromosome:_5	AUGUSTUS	exon	13909196	13909691	.	-	.	ID=g24930.t1.exon6;Parent=g24930.t1;
OU744340.1_Gymnosoma_rotundatum_genome_assembly,_chromosome:_5	AUGUSTUS	intron	13909692	13913899	1	-	.	ID=g24930.t1.intron6;Parent=g24930.t1;
OU744340.1_Gymnosoma_rotundatum_genome_assembly,_chromosome:_5	AUGUSTUS	CDS	13913900	13914586	1	-	0	ID=g24930.t1.CDS7;Parent=g24930.t1;
OU744340.1_Gymnosoma_rotundatum_genome_assembly,_chromosome:_5	AUGUSTUS	exon	13913900	13914586	.	-	.	ID=g24930.t1.exon7;Parent=g24930.t1;
OU744340.1_Gymnosoma_rotundatum_genome_assembly,_chromosome:_5	AUGUSTUS	start_codon	13914584	13914586	.	-	0	ID=g24930.t1.start1;Parent=g24930.t1;
OU744340.1_Gymnosoma_rotundatum_genome_assembly,_chromosome:_5	AUGUSTUS	gene	13971140	13976213	.	+	.	ID=g24931;
OU744340.1_Gymnosoma_rotundatum_genome_assembly,_chromosome:_5	AUGUSTUS	mRNA	13971140	13976213	0.3	+	.	ID=g24931.t1;Parent=g24931;
OU744340.1_Gymnosoma_rotundatum_genome_assembly,_chromosome:_5	AUGUSTUS	start_codon	13971140	13971142	.	+	0	ID=g24931.t1.start1;Parent=g24931.t1;
OU744340.1_Gymnosoma_rotundatum_genome_assembly,_chromosome:_5	AUGUSTUS	CDS	13971140	13971310	0.31	+	0	ID=g24931.t1.CDS1;Parent=g24931.t1;
OU744340.1_Gymnosoma_rotundatum_genome_assembly,_chromosome:_5	AUGUSTUS	exon	13971140	13971310	.	+	.	ID=g24931.t1.exon1;Parent=g24931.t1;
OU744340.1_Gymnosoma_rotundatum_genome_assembly,_chromosome:_5	AUGUSTUS	intron	13971311	13975896	0.78	+	.	ID=g24931.t1.intron1;Parent=g24931.t1;
OU744340.1_Gymnosoma_rotundatum_genome_assembly,_chromosome:_5	AUGUSTUS	CDS	13975897	13976079	1	+	0	ID=g24931.t1.CDS2;Parent=g24931.t1;
OU744340.1_Gymnosoma_rotundatum_genome_assembly,_chromosome:_5	AUGUSTUS	exon	13975897	13976079	.	+	.	ID=g24931.t1.exon2;Parent=g24931.t1;
OU744340.1_Gymnosoma_rotundatum_genome_assembly,_chromosome:_5	AUGUSTUS	intron	13976080	13976147	1	+	.	ID=g24931.t1.intron2;Parent=g24931.t1;
OU744340.1_Gymnosoma_rotundatum_genome_assembly,_chromosome:_5	AUGUSTUS	CDS	13976148	13976213	1	+	0	ID=g24931.t1.CDS3;Parent=g24931.t1;
OU744340.1_Gymnosoma_rotundatum_genome_assembly,_chromosome:_5	AUGUSTUS	exon	13976148	13976213	.	+	.	ID=g24931.t1.exon3;Parent=g24931.t1;
OU744340.1_Gymnosoma_rotundatum_genome_assembly,_chromosome:_5	AUGUSTUS	stop_codon	13976211	13976213	.	+	0	ID=g24931.t1.stop1;Parent=g24931.t1;
OU744340.1_Gymnosoma_rotundatum_genome_assembly,_chromosome:_5	AUGUSTUS	gene	13987074	13987811	.	-	.	ID=g24932;
OU744340.1_Gymnosoma_rotundatum_genome_assembly,_chromosome:_5	AUGUSTUS	mRNA	13987074	13987811	1	-	.	ID=g24932.t1;Parent=g24932;
OU744340.1_Gymnosoma_rotundatum_genome_assembly,_chromosome:_5	AUGUSTUS	stop_codon	13987074	13987076	.	-	0	ID=g24932.t1.stop1;Parent=g24932.t1;
OU744340.1_Gymnosoma_rotundatum_genome_assembly,_chromosome:_5	AUGUSTUS	CDS	13987074	13987811	1	-	0	ID=g24932.t1.CDS1;Parent=g24932.t1;
OU744340.1_Gymnosoma_rotundatum_genome_assembly,_chromosome:_5	AUGUSTUS	exon	13987074	13987811	.	-	.	ID=g24932.t1.exon1;Parent=g24932.t1;
OU744340.1_Gymnosoma_rotundatum_genome_assembly,_chromosome:_5	AUGUSTUS	start_codon	13987809	13987811	.	-	0	ID=g24932.t1.start1;Parent=g24932.t1;
OU744340.1_Gymnosoma_rotundatum_genome_assembly,_chromosome:_5	AUGUSTUS	gene	14055387	14070369	.	+	.	ID=g24933;
OU744340.1_Gymnosoma_rotundatum_genome_assembly,_chromosome:_5	AUGUSTUS	mRNA	14055387	14070369	0.92	+	.	ID=g24933.t1;Parent=g24933;
OU744340.1_Gymnosoma_rotundatum_genome_assembly,_chromosome:_5	AUGUSTUS	start_codon	14055387	14055389	.	+	0	ID=g24933.t1.start1;Parent=g24933.t1;
OU744340.1_Gymnosoma_rotundatum_genome_assembly,_chromosome:_5	AUGUSTUS	CDS	14055387	14055426	0.92	+	0	ID=g24933.t1.CDS1;Parent=g24933.t1;
OU744340.1_Gymnosoma_rotundatum_genome_assembly,_chromosome:_5	AUGUSTUS	exon	14055387	14055426	.	+	.	ID=g24933.t1.exon1;Parent=g24933.t1;
OU744340.1_Gymnosoma_rotundatum_genome_assembly,_chromosome:_5	AUGUSTUS	intron	14055427	14056117	1	+	.	ID=g24933.t1.intron1;Parent=g24933.t1;
OU744340.1_Gymnosoma_rotundatum_genome_assembly,_chromosome:_5	AUGUSTUS	CDS	14056118	14056248	1	+	2	ID=g24933.t1.CDS2;Parent=g24933.t1;
OU744340.1_Gymnosoma_rotundatum_genome_assembly,_chromosome:_5	AUGUSTUS	exon	14056118	14056248	.	+	.	ID=g24933.t1.exon2;Parent=g24933.t1;
OU744340.1_Gymnosoma_rotundatum_genome_assembly,_chromosome:_5	AUGUSTUS	intron	14056249	14065797	1	+	.	ID=g24933.t1.intron2;Parent=g24933.t1;
OU744340.1_Gymnosoma_rotundatum_genome_assembly,_chromosome:_5	AUGUSTUS	CDS	14065798	14067198	1	+	0	ID=g24933.t1.CDS3;Parent=g24933.t1;
OU744340.1_Gymnosoma_rotundatum_genome_assembly,_chromosome:_5	AUGUSTUS	exon	14065798	14067198	.	+	.	ID=g24933.t1.exon3;Parent=g24933.t1;
OU744340.1_Gymnosoma_rotundatum_genome_assembly,_chromosome:_5	AUGUSTUS	intron	14067199	14070216	1	+	.	ID=g24933.t1.intron3;Parent=g24933.t1;
OU744340.1_Gymnosoma_rotundatum_genome_assembly,_chromosome:_5	AUGUSTUS	CDS	14070217	14070369	1	+	0	ID=g24933.t1.CDS4;Parent=g24933.t1;
OU744340.1_Gymnosoma_rotundatum_genome_assembly,_chromosome:_5	AUGUSTUS	exon	14070217	14070369	.	+	.	ID=g24933.t1.exon4;Parent=g24933.t1;
OU744340.1_Gymnosoma_rotundatum_genome_assembly,_chromosome:_5	AUGUSTUS	stop_codon	14070367	14070369	.	+	0	ID=g24933.t1.stop1;Parent=g24933.t1;
OU744340.1_Gymnosoma_rotundatum_genome_assembly,_chromosome:_5	AUGUSTUS	gene	14132578	14138604	.	+	.	ID=g24934;
OU744340.1_Gymnosoma_rotundatum_genome_assembly,_chromosome:_5	AUGUSTUS	mRNA	14132578	14138604	1	+	.	ID=g24934.t1;Parent=g24934;
OU744340.1_Gymnosoma_rotundatum_genome_assembly,_chromosome:_5	AUGUSTUS	start_codon	14132578	14132580	.	+	0	ID=g24934.t1.start1;Parent=g24934.t1;
OU744340.1_Gymnosoma_rotundatum_genome_assembly,_chromosome:_5	AUGUSTUS	CDS	14132578	14132605	1	+	0	ID=g24934.t1.CDS1;Parent=g24934.t1;
OU744340.1_Gymnosoma_rotundatum_genome_assembly,_chromosome:_5	AUGUSTUS	exon	14132578	14132605	.	+	.	ID=g24934.t1.exon1;Parent=g24934.t1;
OU744340.1_Gymnosoma_rotundatum_genome_assembly,_chromosome:_5	AUGUSTUS	intron	14132606	14132668	1	+	.	ID=g24934.t1.intron1;Parent=g24934.t1;
OU744340.1_Gymnosoma_rotundatum_genome_assembly,_chromosome:_5	AUGUSTUS	CDS	14132669	14132760	1	+	2	ID=g24934.t1.CDS2;Parent=g24934.t1;
OU744340.1_Gymnosoma_rotundatum_genome_assembly,_chromosome:_5	AUGUSTUS	exon	14132669	14132760	.	+	.	ID=g24934.t1.exon2;Parent=g24934.t1;
OU744340.1_Gymnosoma_rotundatum_genome_assembly,_chromosome:_5	AUGUSTUS	intron	14132761	14133408	1	+	.	ID=g24934.t1.intron2;Parent=g24934.t1;
OU744340.1_Gymnosoma_rotundatum_genome_assembly,_chromosome:_5	AUGUSTUS	CDS	14133409	14134338	1	+	0	ID=g24934.t1.CDS3;Parent=g24934.t1;
OU744340.1_Gymnosoma_rotundatum_genome_assembly,_chromosome:_5	AUGUSTUS	exon	14133409	14134338	.	+	.	ID=g24934.t1.exon3;Parent=g24934.t1;
OU744340.1_Gymnosoma_rotundatum_genome_assembly,_chromosome:_5	AUGUSTUS	intron	14134339	14138391	1	+	.	ID=g24934.t1.intron3;Parent=g24934.t1;
OU744340.1_Gymnosoma_rotundatum_genome_assembly,_chromosome:_5	AUGUSTUS	CDS	14138392	14138604	1	+	0	ID=g24934.t1.CDS4;Parent=g24934.t1;
OU744340.1_Gymnosoma_rotundatum_genome_assembly,_chromosome:_5	AUGUSTUS	exon	14138392	14138604	.	+	.	ID=g24934.t1.exon4;Parent=g24934.t1;
OU744340.1_Gymnosoma_rotundatum_genome_assembly,_chromosome:_5	AUGUSTUS	stop_codon	14138602	14138604	.	+	0	ID=g24934.t1.stop1;Parent=g24934.t1;
OU744340.1_Gymnosoma_rotundatum_genome_assembly,_chromosome:_5	AUGUSTUS	mRNA	14132578	14138604	1	+	.	ID=g24934.t2;Parent=g24934;
OU744340.1_Gymnosoma_rotundatum_genome_assembly,_chromosome:_5	AUGUSTUS	start_codon	14132578	14132580	.	+	0	ID=g24934.t2.start1;Parent=g24934.t2;
OU744340.1_Gymnosoma_rotundatum_genome_assembly,_chromosome:_5	AUGUSTUS	CDS	14132578	14132605	1	+	0	ID=g24934.t2.CDS1;Parent=g24934.t2;
OU744340.1_Gymnosoma_rotundatum_genome_assembly,_chromosome:_5	AUGUSTUS	exon	14132578	14132605	.	+	.	ID=g24934.t2.exon1;Parent=g24934.t2;
OU744340.1_Gymnosoma_rotundatum_genome_assembly,_chromosome:_5	AUGUSTUS	intron	14132606	14132668	1	+	.	ID=g24934.t2.intron1;Parent=g24934.t2;
OU744340.1_Gymnosoma_rotundatum_genome_assembly,_chromosome:_5	AUGUSTUS	CDS	14132669	14132760	1	+	2	ID=g24934.t2.CDS2;Parent=g24934.t2;
OU744340.1_Gymnosoma_rotundatum_genome_assembly,_chromosome:_5	AUGUSTUS	exon	14132669	14132760	.	+	.	ID=g24934.t2.exon2;Parent=g24934.t2;
OU744340.1_Gymnosoma_rotundatum_genome_assembly,_chromosome:_5	AUGUSTUS	intron	14132761	14133048	1	+	.	ID=g24934.t2.intron2;Parent=g24934.t2;
OU744340.1_Gymnosoma_rotundatum_genome_assembly,_chromosome:_5	AUGUSTUS	CDS	14133049	14134338	1	+	0	ID=g24934.t2.CDS3;Parent=g24934.t2;
OU744340.1_Gymnosoma_rotundatum_genome_assembly,_chromosome:_5	AUGUSTUS	exon	14133049	14134338	.	+	.	ID=g24934.t2.exon3;Parent=g24934.t2;
OU744340.1_Gymnosoma_rotundatum_genome_assembly,_chromosome:_5	AUGUSTUS	intron	14134339	14138391	1	+	.	ID=g24934.t2.intron3;Parent=g24934.t2;
OU744340.1_Gymnosoma_rotundatum_genome_assembly,_chromosome:_5	AUGUSTUS	CDS	14138392	14138604	1	+	0	ID=g24934.t2.CDS4;Parent=g24934.t2;
OU744340.1_Gymnosoma_rotundatum_genome_assembly,_chromosome:_5	AUGUSTUS	exon	14138392	14138604	.	+	.	ID=g24934.t2.exon4;Parent=g24934.t2;
OU744340.1_Gymnosoma_rotundatum_genome_assembly,_chromosome:_5	AUGUSTUS	stop_codon	14138602	14138604	.	+	0	ID=g24934.t2.stop1;Parent=g24934.t2;
OU744340.1_Gymnosoma_rotundatum_genome_assembly,_chromosome:_5	AUGUSTUS	gene	14158598	14176669	.	+	.	ID=g24935;
OU744340.1_Gymnosoma_rotundatum_genome_assembly,_chromosome:_5	AUGUSTUS	mRNA	14158598	14176669	0.79	+	.	ID=g24935.t1;Parent=g24935;
OU744340.1_Gymnosoma_rotundatum_genome_assembly,_chromosome:_5	AUGUSTUS	start_codon	14158598	14158600	.	+	0	ID=g24935.t1.start1;Parent=g24935.t1;
OU744340.1_Gymnosoma_rotundatum_genome_assembly,_chromosome:_5	AUGUSTUS	CDS	14158598	14159380	0.79	+	0	ID=g24935.t1.CDS1;Parent=g24935.t1;
OU744340.1_Gymnosoma_rotundatum_genome_assembly,_chromosome:_5	AUGUSTUS	exon	14158598	14159380	.	+	.	ID=g24935.t1.exon1;Parent=g24935.t1;
OU744340.1_Gymnosoma_rotundatum_genome_assembly,_chromosome:_5	AUGUSTUS	intron	14159381	14168212	1	+	.	ID=g24935.t1.intron1;Parent=g24935.t1;
OU744340.1_Gymnosoma_rotundatum_genome_assembly,_chromosome:_5	AUGUSTUS	CDS	14168213	14168426	1	+	0	ID=g24935.t1.CDS2;Parent=g24935.t1;
OU744340.1_Gymnosoma_rotundatum_genome_assembly,_chromosome:_5	AUGUSTUS	exon	14168213	14168426	.	+	.	ID=g24935.t1.exon2;Parent=g24935.t1;
OU744340.1_Gymnosoma_rotundatum_genome_assembly,_chromosome:_5	AUGUSTUS	intron	14168427	14168881	1	+	.	ID=g24935.t1.intron2;Parent=g24935.t1;
OU744340.1_Gymnosoma_rotundatum_genome_assembly,_chromosome:_5	AUGUSTUS	CDS	14168882	14170175	1	+	2	ID=g24935.t1.CDS3;Parent=g24935.t1;
OU744340.1_Gymnosoma_rotundatum_genome_assembly,_chromosome:_5	AUGUSTUS	exon	14168882	14170175	.	+	.	ID=g24935.t1.exon3;Parent=g24935.t1;
OU744340.1_Gymnosoma_rotundatum_genome_assembly,_chromosome:_5	AUGUSTUS	intron	14170176	14170236	1	+	.	ID=g24935.t1.intron3;Parent=g24935.t1;
OU744340.1_Gymnosoma_rotundatum_genome_assembly,_chromosome:_5	AUGUSTUS	CDS	14170237	14170433	1	+	1	ID=g24935.t1.CDS4;Parent=g24935.t1;
OU744340.1_Gymnosoma_rotundatum_genome_assembly,_chromosome:_5	AUGUSTUS	exon	14170237	14170433	.	+	.	ID=g24935.t1.exon4;Parent=g24935.t1;
OU744340.1_Gymnosoma_rotundatum_genome_assembly,_chromosome:_5	AUGUSTUS	intron	14170434	14171006	1	+	.	ID=g24935.t1.intron4;Parent=g24935.t1;
OU744340.1_Gymnosoma_rotundatum_genome_assembly,_chromosome:_5	AUGUSTUS	CDS	14171007	14171138	1	+	2	ID=g24935.t1.CDS5;Parent=g24935.t1;
OU744340.1_Gymnosoma_rotundatum_genome_assembly,_chromosome:_5	AUGUSTUS	exon	14171007	14171138	.	+	.	ID=g24935.t1.exon5;Parent=g24935.t1;
OU744340.1_Gymnosoma_rotundatum_genome_assembly,_chromosome:_5	AUGUSTUS	intron	14171139	14171205	1	+	.	ID=g24935.t1.intron5;Parent=g24935.t1;
OU744340.1_Gymnosoma_rotundatum_genome_assembly,_chromosome:_5	AUGUSTUS	CDS	14171206	14171387	1	+	2	ID=g24935.t1.CDS6;Parent=g24935.t1;
OU744340.1_Gymnosoma_rotundatum_genome_assembly,_chromosome:_5	AUGUSTUS	exon	14171206	14171387	.	+	.	ID=g24935.t1.exon6;Parent=g24935.t1;
OU744340.1_Gymnosoma_rotundatum_genome_assembly,_chromosome:_5	AUGUSTUS	intron	14171388	14176474	1	+	.	ID=g24935.t1.intron6;Parent=g24935.t1;
OU744340.1_Gymnosoma_rotundatum_genome_assembly,_chromosome:_5	AUGUSTUS	CDS	14176475	14176669	1	+	0	ID=g24935.t1.CDS7;Parent=g24935.t1;
OU744340.1_Gymnosoma_rotundatum_genome_assembly,_chromosome:_5	AUGUSTUS	exon	14176475	14176669	.	+	.	ID=g24935.t1.exon7;Parent=g24935.t1;
OU744340.1_Gymnosoma_rotundatum_genome_assembly,_chromosome:_5	AUGUSTUS	stop_codon	14176667	14176669	.	+	0	ID=g24935.t1.stop1;Parent=g24935.t1;
OU744340.1_Gymnosoma_rotundatum_genome_assembly,_chromosome:_5	AUGUSTUS	gene	14187276	14210640	.	-	.	ID=g24936;
OU744340.1_Gymnosoma_rotundatum_genome_assembly,_chromosome:_5	AUGUSTUS	mRNA	14187276	14210640	1	-	.	ID=g24936.t1;Parent=g24936;
OU744340.1_Gymnosoma_rotundatum_genome_assembly,_chromosome:_5	AUGUSTUS	stop_codon	14187276	14187278	.	-	0	ID=g24936.t1.stop1;Parent=g24936.t1;
OU744340.1_Gymnosoma_rotundatum_genome_assembly,_chromosome:_5	AUGUSTUS	CDS	14187276	14187918	1	-	1	ID=g24936.t1.CDS1;Parent=g24936.t1;
OU744340.1_Gymnosoma_rotundatum_genome_assembly,_chromosome:_5	AUGUSTUS	exon	14187276	14187918	.	-	.	ID=g24936.t1.exon1;Parent=g24936.t1;
OU744340.1_Gymnosoma_rotundatum_genome_assembly,_chromosome:_5	AUGUSTUS	intron	14187919	14191049	1	-	.	ID=g24936.t1.intron1;Parent=g24936.t1;
OU744340.1_Gymnosoma_rotundatum_genome_assembly,_chromosome:_5	AUGUSTUS	CDS	14191050	14191164	1	-	2	ID=g24936.t1.CDS2;Parent=g24936.t1;
OU744340.1_Gymnosoma_rotundatum_genome_assembly,_chromosome:_5	AUGUSTUS	exon	14191050	14191164	.	-	.	ID=g24936.t1.exon2;Parent=g24936.t1;
OU744340.1_Gymnosoma_rotundatum_genome_assembly,_chromosome:_5	AUGUSTUS	intron	14191165	14191226	1	-	.	ID=g24936.t1.intron2;Parent=g24936.t1;
OU744340.1_Gymnosoma_rotundatum_genome_assembly,_chromosome:_5	AUGUSTUS	CDS	14191227	14191769	1	-	2	ID=g24936.t1.CDS3;Parent=g24936.t1;
OU744340.1_Gymnosoma_rotundatum_genome_assembly,_chromosome:_5	AUGUSTUS	exon	14191227	14191769	.	-	.	ID=g24936.t1.exon3;Parent=g24936.t1;
OU744340.1_Gymnosoma_rotundatum_genome_assembly,_chromosome:_5	AUGUSTUS	intron	14191770	14197434	1	-	.	ID=g24936.t1.intron3;Parent=g24936.t1;
OU744340.1_Gymnosoma_rotundatum_genome_assembly,_chromosome:_5	AUGUSTUS	CDS	14197435	14197645	1	-	0	ID=g24936.t1.CDS4;Parent=g24936.t1;
OU744340.1_Gymnosoma_rotundatum_genome_assembly,_chromosome:_5	AUGUSTUS	exon	14197435	14197645	.	-	.	ID=g24936.t1.exon4;Parent=g24936.t1;
OU744340.1_Gymnosoma_rotundatum_genome_assembly,_chromosome:_5	AUGUSTUS	intron	14197646	14210346	1	-	.	ID=g24936.t1.intron4;Parent=g24936.t1;
OU744340.1_Gymnosoma_rotundatum_genome_assembly,_chromosome:_5	AUGUSTUS	CDS	14210347	14210640	1	-	0	ID=g24936.t1.CDS5;Parent=g24936.t1;
OU744340.1_Gymnosoma_rotundatum_genome_assembly,_chromosome:_5	AUGUSTUS	exon	14210347	14210640	.	-	.	ID=g24936.t1.exon5;Parent=g24936.t1;
OU744340.1_Gymnosoma_rotundatum_genome_assembly,_chromosome:_5	AUGUSTUS	start_codon	14210638	14210640	.	-	0	ID=g24936.t1.start1;Parent=g24936.t1;
OU744340.1_Gymnosoma_rotundatum_genome_assembly,_chromosome:_5	AUGUSTUS	gene	14254849	14255497	.	-	.	ID=g24937;
OU744340.1_Gymnosoma_rotundatum_genome_assembly,_chromosome:_5	AUGUSTUS	mRNA	14254849	14255497	0.86	-	.	ID=g24937.t1;Parent=g24937;
OU744340.1_Gymnosoma_rotundatum_genome_assembly,_chromosome:_5	AUGUSTUS	stop_codon	14254849	14254851	.	-	0	ID=g24937.t1.stop1;Parent=g24937.t1;
OU744340.1_Gymnosoma_rotundatum_genome_assembly,_chromosome:_5	AUGUSTUS	CDS	14254849	14254863	0.86	-	0	ID=g24937.t1.CDS1;Parent=g24937.t1;
OU744340.1_Gymnosoma_rotundatum_genome_assembly,_chromosome:_5	AUGUSTUS	exon	14254849	14254863	.	-	.	ID=g24937.t1.exon1;Parent=g24937.t1;
OU744340.1_Gymnosoma_rotundatum_genome_assembly,_chromosome:_5	AUGUSTUS	intron	14254864	14254904	0.86	-	.	ID=g24937.t1.intron1;Parent=g24937.t1;
OU744340.1_Gymnosoma_rotundatum_genome_assembly,_chromosome:_5	AUGUSTUS	CDS	14254905	14255044	0.86	-	2	ID=g24937.t1.CDS2;Parent=g24937.t1;
OU744340.1_Gymnosoma_rotundatum_genome_assembly,_chromosome:_5	AUGUSTUS	exon	14254905	14255044	.	-	.	ID=g24937.t1.exon2;Parent=g24937.t1;
OU744340.1_Gymnosoma_rotundatum_genome_assembly,_chromosome:_5	AUGUSTUS	intron	14255045	14255101	1	-	.	ID=g24937.t1.intron2;Parent=g24937.t1;
OU744340.1_Gymnosoma_rotundatum_genome_assembly,_chromosome:_5	AUGUSTUS	CDS	14255102	14255125	1	-	2	ID=g24937.t1.CDS3;Parent=g24937.t1;
OU744340.1_Gymnosoma_rotundatum_genome_assembly,_chromosome:_5	AUGUSTUS	exon	14255102	14255125	.	-	.	ID=g24937.t1.exon3;Parent=g24937.t1;
OU744340.1_Gymnosoma_rotundatum_genome_assembly,_chromosome:_5	AUGUSTUS	intron	14255126	14255457	1	-	.	ID=g24937.t1.intron3;Parent=g24937.t1;
OU744340.1_Gymnosoma_rotundatum_genome_assembly,_chromosome:_5	AUGUSTUS	CDS	14255458	14255497	1	-	0	ID=g24937.t1.CDS4;Parent=g24937.t1;
OU744340.1_Gymnosoma_rotundatum_genome_assembly,_chromosome:_5	AUGUSTUS	exon	14255458	14255497	.	-	.	ID=g24937.t1.exon4;Parent=g24937.t1;
OU744340.1_Gymnosoma_rotundatum_genome_assembly,_chromosome:_5	AUGUSTUS	start_codon	14255495	14255497	.	-	0	ID=g24937.t1.start1;Parent=g24937.t1;
OU744340.1_Gymnosoma_rotundatum_genome_assembly,_chromosome:_5	AUGUSTUS	gene	14341403	14420606	.	+	.	ID=g24938;
OU744340.1_Gymnosoma_rotundatum_genome_assembly,_chromosome:_5	AUGUSTUS	mRNA	14341403	14420606	0.22	+	.	ID=g24938.t1;Parent=g24938;
OU744340.1_Gymnosoma_rotundatum_genome_assembly,_chromosome:_5	AUGUSTUS	start_codon	14341403	14341405	.	+	0	ID=g24938.t1.start1;Parent=g24938.t1;
OU744340.1_Gymnosoma_rotundatum_genome_assembly,_chromosome:_5	AUGUSTUS	CDS	14341403	14341469	0.42	+	0	ID=g24938.t1.CDS1;Parent=g24938.t1;
OU744340.1_Gymnosoma_rotundatum_genome_assembly,_chromosome:_5	AUGUSTUS	exon	14341403	14341469	.	+	.	ID=g24938.t1.exon1;Parent=g24938.t1;
OU744340.1_Gymnosoma_rotundatum_genome_assembly,_chromosome:_5	AUGUSTUS	intron	14341470	14349309	0.43	+	.	ID=g24938.t1.intron1;Parent=g24938.t1;
OU744340.1_Gymnosoma_rotundatum_genome_assembly,_chromosome:_5	AUGUSTUS	CDS	14349310	14349430	0.47	+	2	ID=g24938.t1.CDS2;Parent=g24938.t1;
OU744340.1_Gymnosoma_rotundatum_genome_assembly,_chromosome:_5	AUGUSTUS	exon	14349310	14349430	.	+	.	ID=g24938.t1.exon2;Parent=g24938.t1;
OU744340.1_Gymnosoma_rotundatum_genome_assembly,_chromosome:_5	AUGUSTUS	intron	14349431	14368051	0.47	+	.	ID=g24938.t1.intron2;Parent=g24938.t1;
OU744340.1_Gymnosoma_rotundatum_genome_assembly,_chromosome:_5	AUGUSTUS	CDS	14368052	14368164	0.48	+	1	ID=g24938.t1.CDS3;Parent=g24938.t1;
OU744340.1_Gymnosoma_rotundatum_genome_assembly,_chromosome:_5	AUGUSTUS	exon	14368052	14368164	.	+	.	ID=g24938.t1.exon3;Parent=g24938.t1;
OU744340.1_Gymnosoma_rotundatum_genome_assembly,_chromosome:_5	AUGUSTUS	intron	14368165	14390569	0.79	+	.	ID=g24938.t1.intron3;Parent=g24938.t1;
OU744340.1_Gymnosoma_rotundatum_genome_assembly,_chromosome:_5	AUGUSTUS	CDS	14390570	14390701	0.99	+	2	ID=g24938.t1.CDS4;Parent=g24938.t1;
OU744340.1_Gymnosoma_rotundatum_genome_assembly,_chromosome:_5	AUGUSTUS	exon	14390570	14390701	.	+	.	ID=g24938.t1.exon4;Parent=g24938.t1;
OU744340.1_Gymnosoma_rotundatum_genome_assembly,_chromosome:_5	AUGUSTUS	intron	14390702	14395260	0.74	+	.	ID=g24938.t1.intron4;Parent=g24938.t1;
OU744340.1_Gymnosoma_rotundatum_genome_assembly,_chromosome:_5	AUGUSTUS	CDS	14395261	14395373	0.74	+	2	ID=g24938.t1.CDS5;Parent=g24938.t1;
OU744340.1_Gymnosoma_rotundatum_genome_assembly,_chromosome:_5	AUGUSTUS	exon	14395261	14395373	.	+	.	ID=g24938.t1.exon5;Parent=g24938.t1;
OU744340.1_Gymnosoma_rotundatum_genome_assembly,_chromosome:_5	AUGUSTUS	intron	14395374	14395426	1	+	.	ID=g24938.t1.intron5;Parent=g24938.t1;
OU744340.1_Gymnosoma_rotundatum_genome_assembly,_chromosome:_5	AUGUSTUS	CDS	14395427	14395570	0.73	+	0	ID=g24938.t1.CDS6;Parent=g24938.t1;
OU744340.1_Gymnosoma_rotundatum_genome_assembly,_chromosome:_5	AUGUSTUS	exon	14395427	14395570	.	+	.	ID=g24938.t1.exon6;Parent=g24938.t1;
OU744340.1_Gymnosoma_rotundatum_genome_assembly,_chromosome:_5	AUGUSTUS	intron	14395571	14397974	0.73	+	.	ID=g24938.t1.intron6;Parent=g24938.t1;
OU744340.1_Gymnosoma_rotundatum_genome_assembly,_chromosome:_5	AUGUSTUS	CDS	14397975	14398071	0.74	+	0	ID=g24938.t1.CDS7;Parent=g24938.t1;
OU744340.1_Gymnosoma_rotundatum_genome_assembly,_chromosome:_5	AUGUSTUS	exon	14397975	14398071	.	+	.	ID=g24938.t1.exon7;Parent=g24938.t1;
OU744340.1_Gymnosoma_rotundatum_genome_assembly,_chromosome:_5	AUGUSTUS	intron	14398072	14400834	0.74	+	.	ID=g24938.t1.intron7;Parent=g24938.t1;
OU744340.1_Gymnosoma_rotundatum_genome_assembly,_chromosome:_5	AUGUSTUS	CDS	14400835	14401181	0.99	+	2	ID=g24938.t1.CDS8;Parent=g24938.t1;
OU744340.1_Gymnosoma_rotundatum_genome_assembly,_chromosome:_5	AUGUSTUS	exon	14400835	14401181	.	+	.	ID=g24938.t1.exon8;Parent=g24938.t1;
OU744340.1_Gymnosoma_rotundatum_genome_assembly,_chromosome:_5	AUGUSTUS	intron	14401182	14401242	1	+	.	ID=g24938.t1.intron8;Parent=g24938.t1;
OU744340.1_Gymnosoma_rotundatum_genome_assembly,_chromosome:_5	AUGUSTUS	CDS	14401243	14401395	1	+	0	ID=g24938.t1.CDS9;Parent=g24938.t1;
OU744340.1_Gymnosoma_rotundatum_genome_assembly,_chromosome:_5	AUGUSTUS	exon	14401243	14401395	.	+	.	ID=g24938.t1.exon9;Parent=g24938.t1;
OU744340.1_Gymnosoma_rotundatum_genome_assembly,_chromosome:_5	AUGUSTUS	intron	14401396	14401521	1	+	.	ID=g24938.t1.intron9;Parent=g24938.t1;
OU744340.1_Gymnosoma_rotundatum_genome_assembly,_chromosome:_5	AUGUSTUS	CDS	14401522	14401594	1	+	0	ID=g24938.t1.CDS10;Parent=g24938.t1;
OU744340.1_Gymnosoma_rotundatum_genome_assembly,_chromosome:_5	AUGUSTUS	exon	14401522	14401594	.	+	.	ID=g24938.t1.exon10;Parent=g24938.t1;
OU744340.1_Gymnosoma_rotundatum_genome_assembly,_chromosome:_5	AUGUSTUS	intron	14401595	14405503	1	+	.	ID=g24938.t1.intron10;Parent=g24938.t1;
OU744340.1_Gymnosoma_rotundatum_genome_assembly,_chromosome:_5	AUGUSTUS	CDS	14405504	14405703	1	+	2	ID=g24938.t1.CDS11;Parent=g24938.t1;
OU744340.1_Gymnosoma_rotundatum_genome_assembly,_chromosome:_5	AUGUSTUS	exon	14405504	14405703	.	+	.	ID=g24938.t1.exon11;Parent=g24938.t1;
OU744340.1_Gymnosoma_rotundatum_genome_assembly,_chromosome:_5	AUGUSTUS	intron	14405704	14412490	1	+	.	ID=g24938.t1.intron11;Parent=g24938.t1;
OU744340.1_Gymnosoma_rotundatum_genome_assembly,_chromosome:_5	AUGUSTUS	CDS	14412491	14412743	1	+	0	ID=g24938.t1.CDS12;Parent=g24938.t1;
OU744340.1_Gymnosoma_rotundatum_genome_assembly,_chromosome:_5	AUGUSTUS	exon	14412491	14412743	.	+	.	ID=g24938.t1.exon12;Parent=g24938.t1;
OU744340.1_Gymnosoma_rotundatum_genome_assembly,_chromosome:_5	AUGUSTUS	intron	14412744	14412820	1	+	.	ID=g24938.t1.intron12;Parent=g24938.t1;
OU744340.1_Gymnosoma_rotundatum_genome_assembly,_chromosome:_5	AUGUSTUS	CDS	14412821	14413269	1	+	2	ID=g24938.t1.CDS13;Parent=g24938.t1;
OU744340.1_Gymnosoma_rotundatum_genome_assembly,_chromosome:_5	AUGUSTUS	exon	14412821	14413269	.	+	.	ID=g24938.t1.exon13;Parent=g24938.t1;
OU744340.1_Gymnosoma_rotundatum_genome_assembly,_chromosome:_5	AUGUSTUS	intron	14413270	14416791	1	+	.	ID=g24938.t1.intron13;Parent=g24938.t1;
OU744340.1_Gymnosoma_rotundatum_genome_assembly,_chromosome:_5	AUGUSTUS	CDS	14416792	14417085	1	+	0	ID=g24938.t1.CDS14;Parent=g24938.t1;
OU744340.1_Gymnosoma_rotundatum_genome_assembly,_chromosome:_5	AUGUSTUS	exon	14416792	14417085	.	+	.	ID=g24938.t1.exon14;Parent=g24938.t1;
OU744340.1_Gymnosoma_rotundatum_genome_assembly,_chromosome:_5	AUGUSTUS	intron	14417086	14419505	1	+	.	ID=g24938.t1.intron14;Parent=g24938.t1;
OU744340.1_Gymnosoma_rotundatum_genome_assembly,_chromosome:_5	AUGUSTUS	CDS	14419506	14420606	1	+	0	ID=g24938.t1.CDS15;Parent=g24938.t1;
OU744340.1_Gymnosoma_rotundatum_genome_assembly,_chromosome:_5	AUGUSTUS	exon	14419506	14420606	.	+	.	ID=g24938.t1.exon15;Parent=g24938.t1;
OU744340.1_Gymnosoma_rotundatum_genome_assembly,_chromosome:_5	AUGUSTUS	stop_codon	14420604	14420606	.	+	0	ID=g24938.t1.stop1;Parent=g24938.t1;
OU744340.1_Gymnosoma_rotundatum_genome_assembly,_chromosome:_5	GeneMark.hmm3	mRNA	14412515	14420606	.	+	.	ID=g24938.t2;Parent=g24938;
OU744340.1_Gymnosoma_rotundatum_genome_assembly,_chromosome:_5	GeneMark.hmm3	start_codon	14412515	14412517	.	+	0	ID=g24938.t2.start1;Parent=g24938.t2;
OU744340.1_Gymnosoma_rotundatum_genome_assembly,_chromosome:_5	GeneMark.hmm3	CDS	14412515	14412743	.	+	0	ID=g24938.t2.CDS1;Parent=g24938.t2;
OU744340.1_Gymnosoma_rotundatum_genome_assembly,_chromosome:_5	GeneMark.hmm3	exon	14412515	14412743	0	+	.	ID=g24938.t2.exon1;Parent=g24938.t2;
OU744340.1_Gymnosoma_rotundatum_genome_assembly,_chromosome:_5	GeneMark.hmm3	intron	14412744	14412820	.	+	2	ID=g24938.t2.intron1;Parent=g24938.t2;
OU744340.1_Gymnosoma_rotundatum_genome_assembly,_chromosome:_5	GeneMark.hmm3	CDS	14412821	14413269	.	+	2	ID=g24938.t2.CDS2;Parent=g24938.t2;
OU744340.1_Gymnosoma_rotundatum_genome_assembly,_chromosome:_5	GeneMark.hmm3	exon	14412821	14413269	0	+	.	ID=g24938.t2.exon2;Parent=g24938.t2;
OU744340.1_Gymnosoma_rotundatum_genome_assembly,_chromosome:_5	GeneMark.hmm3	intron	14413270	14416791	.	+	0	ID=g24938.t2.intron2;Parent=g24938.t2;
OU744340.1_Gymnosoma_rotundatum_genome_assembly,_chromosome:_5	GeneMark.hmm3	CDS	14416792	14417085	.	+	0	ID=g24938.t2.CDS3;Parent=g24938.t2;
OU744340.1_Gymnosoma_rotundatum_genome_assembly,_chromosome:_5	GeneMark.hmm3	exon	14416792	14417085	0	+	.	ID=g24938.t2.exon3;Parent=g24938.t2;
OU744340.1_Gymnosoma_rotundatum_genome_assembly,_chromosome:_5	GeneMark.hmm3	intron	14417086	14419505	.	+	0	ID=g24938.t2.intron3;Parent=g24938.t2;
OU744340.1_Gymnosoma_rotundatum_genome_assembly,_chromosome:_5	GeneMark.hmm3	CDS	14419506	14420606	.	+	0	ID=g24938.t2.CDS4;Parent=g24938.t2;
OU744340.1_Gymnosoma_rotundatum_genome_assembly,_chromosome:_5	GeneMark.hmm3	exon	14419506	14420606	0	+	.	ID=g24938.t2.exon4;Parent=g24938.t2;
OU744340.1_Gymnosoma_rotundatum_genome_assembly,_chromosome:_5	GeneMark.hmm3	stop_codon	14420604	14420606	.	+	0	ID=g24938.t2.stop1;Parent=g24938.t2;
OU744340.1_Gymnosoma_rotundatum_genome_assembly,_chromosome:_5	AUGUSTUS	gene	14433581	14434211	.	-	.	ID=g24939;
OU744340.1_Gymnosoma_rotundatum_genome_assembly,_chromosome:_5	AUGUSTUS	mRNA	14433581	14434211	1	-	.	ID=g24939.t1;Parent=g24939;
OU744340.1_Gymnosoma_rotundatum_genome_assembly,_chromosome:_5	AUGUSTUS	stop_codon	14433581	14433583	.	-	0	ID=g24939.t1.stop1;Parent=g24939.t1;
OU744340.1_Gymnosoma_rotundatum_genome_assembly,_chromosome:_5	AUGUSTUS	CDS	14433581	14434063	1	-	0	ID=g24939.t1.CDS1;Parent=g24939.t1;
OU744340.1_Gymnosoma_rotundatum_genome_assembly,_chromosome:_5	AUGUSTUS	exon	14433581	14434063	.	-	.	ID=g24939.t1.exon1;Parent=g24939.t1;
OU744340.1_Gymnosoma_rotundatum_genome_assembly,_chromosome:_5	AUGUSTUS	intron	14434064	14434139	1	-	.	ID=g24939.t1.intron1;Parent=g24939.t1;
OU744340.1_Gymnosoma_rotundatum_genome_assembly,_chromosome:_5	AUGUSTUS	CDS	14434140	14434211	1	-	0	ID=g24939.t1.CDS2;Parent=g24939.t1;
OU744340.1_Gymnosoma_rotundatum_genome_assembly,_chromosome:_5	AUGUSTUS	exon	14434140	14434211	.	-	.	ID=g24939.t1.exon2;Parent=g24939.t1;
OU744340.1_Gymnosoma_rotundatum_genome_assembly,_chromosome:_5	AUGUSTUS	start_codon	14434209	14434211	.	-	0	ID=g24939.t1.start1;Parent=g24939.t1;
OU744340.1_Gymnosoma_rotundatum_genome_assembly,_chromosome:_5	AUGUSTUS	gene	14448023	14448648	.	+	.	ID=g24940;
OU744340.1_Gymnosoma_rotundatum_genome_assembly,_chromosome:_5	AUGUSTUS	mRNA	14448023	14448648	1	+	.	ID=g24940.t1;Parent=g24940;
OU744340.1_Gymnosoma_rotundatum_genome_assembly,_chromosome:_5	AUGUSTUS	start_codon	14448023	14448025	.	+	0	ID=g24940.t1.start1;Parent=g24940.t1;
OU744340.1_Gymnosoma_rotundatum_genome_assembly,_chromosome:_5	AUGUSTUS	CDS	14448023	14448094	1	+	0	ID=g24940.t1.CDS1;Parent=g24940.t1;
OU744340.1_Gymnosoma_rotundatum_genome_assembly,_chromosome:_5	AUGUSTUS	exon	14448023	14448094	.	+	.	ID=g24940.t1.exon1;Parent=g24940.t1;
OU744340.1_Gymnosoma_rotundatum_genome_assembly,_chromosome:_5	AUGUSTUS	intron	14448095	14448165	1	+	.	ID=g24940.t1.intron1;Parent=g24940.t1;
OU744340.1_Gymnosoma_rotundatum_genome_assembly,_chromosome:_5	AUGUSTUS	CDS	14448166	14448648	1	+	0	ID=g24940.t1.CDS2;Parent=g24940.t1;
OU744340.1_Gymnosoma_rotundatum_genome_assembly,_chromosome:_5	AUGUSTUS	exon	14448166	14448648	.	+	.	ID=g24940.t1.exon2;Parent=g24940.t1;
OU744340.1_Gymnosoma_rotundatum_genome_assembly,_chromosome:_5	AUGUSTUS	stop_codon	14448646	14448648	.	+	0	ID=g24940.t1.stop1;Parent=g24940.t1;
OU744340.1_Gymnosoma_rotundatum_genome_assembly,_chromosome:_5	AUGUSTUS	gene	14454205	14454835	.	-	.	ID=g24941;
OU744340.1_Gymnosoma_rotundatum_genome_assembly,_chromosome:_5	AUGUSTUS	mRNA	14454205	14454835	1	-	.	ID=g24941.t1;Parent=g24941;
OU744340.1_Gymnosoma_rotundatum_genome_assembly,_chromosome:_5	AUGUSTUS	stop_codon	14454205	14454207	.	-	0	ID=g24941.t1.stop1;Parent=g24941.t1;
OU744340.1_Gymnosoma_rotundatum_genome_assembly,_chromosome:_5	AUGUSTUS	CDS	14454205	14454687	1	-	0	ID=g24941.t1.CDS1;Parent=g24941.t1;
OU744340.1_Gymnosoma_rotundatum_genome_assembly,_chromosome:_5	AUGUSTUS	exon	14454205	14454687	.	-	.	ID=g24941.t1.exon1;Parent=g24941.t1;
OU744340.1_Gymnosoma_rotundatum_genome_assembly,_chromosome:_5	AUGUSTUS	intron	14454688	14454763	1	-	.	ID=g24941.t1.intron1;Parent=g24941.t1;
OU744340.1_Gymnosoma_rotundatum_genome_assembly,_chromosome:_5	AUGUSTUS	CDS	14454764	14454835	1	-	0	ID=g24941.t1.CDS2;Parent=g24941.t1;
OU744340.1_Gymnosoma_rotundatum_genome_assembly,_chromosome:_5	AUGUSTUS	exon	14454764	14454835	.	-	.	ID=g24941.t1.exon2;Parent=g24941.t1;
OU744340.1_Gymnosoma_rotundatum_genome_assembly,_chromosome:_5	AUGUSTUS	start_codon	14454833	14454835	.	-	0	ID=g24941.t1.start1;Parent=g24941.t1;
OU744340.1_Gymnosoma_rotundatum_genome_assembly,_chromosome:_5	AUGUSTUS	gene	14487751	14488381	.	-	.	ID=g24942;
OU744340.1_Gymnosoma_rotundatum_genome_assembly,_chromosome:_5	AUGUSTUS	mRNA	14487751	14488381	1	-	.	ID=g24942.t1;Parent=g24942;
OU744340.1_Gymnosoma_rotundatum_genome_assembly,_chromosome:_5	AUGUSTUS	stop_codon	14487751	14487753	.	-	0	ID=g24942.t1.stop1;Parent=g24942.t1;
OU744340.1_Gymnosoma_rotundatum_genome_assembly,_chromosome:_5	AUGUSTUS	CDS	14487751	14488233	1	-	0	ID=g24942.t1.CDS1;Parent=g24942.t1;
OU744340.1_Gymnosoma_rotundatum_genome_assembly,_chromosome:_5	AUGUSTUS	exon	14487751	14488233	.	-	.	ID=g24942.t1.exon1;Parent=g24942.t1;
OU744340.1_Gymnosoma_rotundatum_genome_assembly,_chromosome:_5	AUGUSTUS	intron	14488234	14488309	1	-	.	ID=g24942.t1.intron1;Parent=g24942.t1;
OU744340.1_Gymnosoma_rotundatum_genome_assembly,_chromosome:_5	AUGUSTUS	CDS	14488310	14488381	1	-	0	ID=g24942.t1.CDS2;Parent=g24942.t1;
OU744340.1_Gymnosoma_rotundatum_genome_assembly,_chromosome:_5	AUGUSTUS	exon	14488310	14488381	.	-	.	ID=g24942.t1.exon2;Parent=g24942.t1;
OU744340.1_Gymnosoma_rotundatum_genome_assembly,_chromosome:_5	AUGUSTUS	start_codon	14488379	14488381	.	-	0	ID=g24942.t1.start1;Parent=g24942.t1;
OU744340.1_Gymnosoma_rotundatum_genome_assembly,_chromosome:_5	AUGUSTUS	gene	14493925	14494554	.	-	.	ID=g24943;
OU744340.1_Gymnosoma_rotundatum_genome_assembly,_chromosome:_5	AUGUSTUS	mRNA	14493925	14494554	1	-	.	ID=g24943.t1;Parent=g24943;
OU744340.1_Gymnosoma_rotundatum_genome_assembly,_chromosome:_5	AUGUSTUS	stop_codon	14493925	14493927	.	-	0	ID=g24943.t1.stop1;Parent=g24943.t1;
OU744340.1_Gymnosoma_rotundatum_genome_assembly,_chromosome:_5	AUGUSTUS	CDS	14493925	14494407	1	-	0	ID=g24943.t1.CDS1;Parent=g24943.t1;
OU744340.1_Gymnosoma_rotundatum_genome_assembly,_chromosome:_5	AUGUSTUS	exon	14493925	14494407	.	-	.	ID=g24943.t1.exon1;Parent=g24943.t1;
OU744340.1_Gymnosoma_rotundatum_genome_assembly,_chromosome:_5	AUGUSTUS	intron	14494408	14494482	1	-	.	ID=g24943.t1.intron1;Parent=g24943.t1;
OU744340.1_Gymnosoma_rotundatum_genome_assembly,_chromosome:_5	AUGUSTUS	CDS	14494483	14494554	1	-	0	ID=g24943.t1.CDS2;Parent=g24943.t1;
OU744340.1_Gymnosoma_rotundatum_genome_assembly,_chromosome:_5	AUGUSTUS	exon	14494483	14494554	.	-	.	ID=g24943.t1.exon2;Parent=g24943.t1;
OU744340.1_Gymnosoma_rotundatum_genome_assembly,_chromosome:_5	AUGUSTUS	start_codon	14494552	14494554	.	-	0	ID=g24943.t1.start1;Parent=g24943.t1;
OU744340.1_Gymnosoma_rotundatum_genome_assembly,_chromosome:_5	AUGUSTUS	gene	14496810	14497442	.	-	.	ID=g24944;
OU744340.1_Gymnosoma_rotundatum_genome_assembly,_chromosome:_5	AUGUSTUS	mRNA	14496810	14497442	1	-	.	ID=g24944.t1;Parent=g24944;
OU744340.1_Gymnosoma_rotundatum_genome_assembly,_chromosome:_5	AUGUSTUS	stop_codon	14496810	14496812	.	-	0	ID=g24944.t1.stop1;Parent=g24944.t1;
OU744340.1_Gymnosoma_rotundatum_genome_assembly,_chromosome:_5	AUGUSTUS	CDS	14496810	14497292	1	-	0	ID=g24944.t1.CDS1;Parent=g24944.t1;
OU744340.1_Gymnosoma_rotundatum_genome_assembly,_chromosome:_5	AUGUSTUS	exon	14496810	14497292	.	-	.	ID=g24944.t1.exon1;Parent=g24944.t1;
OU744340.1_Gymnosoma_rotundatum_genome_assembly,_chromosome:_5	AUGUSTUS	intron	14497293	14497370	1	-	.	ID=g24944.t1.intron1;Parent=g24944.t1;
OU744340.1_Gymnosoma_rotundatum_genome_assembly,_chromosome:_5	AUGUSTUS	CDS	14497371	14497442	1	-	0	ID=g24944.t1.CDS2;Parent=g24944.t1;
OU744340.1_Gymnosoma_rotundatum_genome_assembly,_chromosome:_5	AUGUSTUS	exon	14497371	14497442	.	-	.	ID=g24944.t1.exon2;Parent=g24944.t1;
OU744340.1_Gymnosoma_rotundatum_genome_assembly,_chromosome:_5	AUGUSTUS	start_codon	14497440	14497442	.	-	0	ID=g24944.t1.start1;Parent=g24944.t1;
OU744340.1_Gymnosoma_rotundatum_genome_assembly,_chromosome:_5	AUGUSTUS	gene	14505079	14505708	.	+	.	ID=g24945;
OU744340.1_Gymnosoma_rotundatum_genome_assembly,_chromosome:_5	AUGUSTUS	mRNA	14505079	14505708	1	+	.	ID=g24945.t1;Parent=g24945;
OU744340.1_Gymnosoma_rotundatum_genome_assembly,_chromosome:_5	AUGUSTUS	start_codon	14505079	14505081	.	+	0	ID=g24945.t1.start1;Parent=g24945.t1;
OU744340.1_Gymnosoma_rotundatum_genome_assembly,_chromosome:_5	AUGUSTUS	CDS	14505079	14505150	1	+	0	ID=g24945.t1.CDS1;Parent=g24945.t1;
OU744340.1_Gymnosoma_rotundatum_genome_assembly,_chromosome:_5	AUGUSTUS	exon	14505079	14505150	.	+	.	ID=g24945.t1.exon1;Parent=g24945.t1;
OU744340.1_Gymnosoma_rotundatum_genome_assembly,_chromosome:_5	AUGUSTUS	intron	14505151	14505225	1	+	.	ID=g24945.t1.intron1;Parent=g24945.t1;
OU744340.1_Gymnosoma_rotundatum_genome_assembly,_chromosome:_5	AUGUSTUS	CDS	14505226	14505708	1	+	0	ID=g24945.t1.CDS2;Parent=g24945.t1;
OU744340.1_Gymnosoma_rotundatum_genome_assembly,_chromosome:_5	AUGUSTUS	exon	14505226	14505708	.	+	.	ID=g24945.t1.exon2;Parent=g24945.t1;
OU744340.1_Gymnosoma_rotundatum_genome_assembly,_chromosome:_5	AUGUSTUS	stop_codon	14505706	14505708	.	+	0	ID=g24945.t1.stop1;Parent=g24945.t1;
OU744340.1_Gymnosoma_rotundatum_genome_assembly,_chromosome:_5	AUGUSTUS	gene	14512124	14513300	.	-	.	ID=g24946;
OU744340.1_Gymnosoma_rotundatum_genome_assembly,_chromosome:_5	AUGUSTUS	mRNA	14512124	14513300	0.91	-	.	ID=g24946.t1;Parent=g24946;
OU744340.1_Gymnosoma_rotundatum_genome_assembly,_chromosome:_5	AUGUSTUS	stop_codon	14512124	14512126	.	-	0	ID=g24946.t1.stop1;Parent=g24946.t1;
OU744340.1_Gymnosoma_rotundatum_genome_assembly,_chromosome:_5	AUGUSTUS	CDS	14512124	14512606	1	-	0	ID=g24946.t1.CDS1;Parent=g24946.t1;
OU744340.1_Gymnosoma_rotundatum_genome_assembly,_chromosome:_5	AUGUSTUS	exon	14512124	14512606	.	-	.	ID=g24946.t1.exon1;Parent=g24946.t1;
OU744340.1_Gymnosoma_rotundatum_genome_assembly,_chromosome:_5	AUGUSTUS	intron	14512607	14512681	1	-	.	ID=g24946.t1.intron1;Parent=g24946.t1;
OU744340.1_Gymnosoma_rotundatum_genome_assembly,_chromosome:_5	AUGUSTUS	CDS	14512682	14512744	1	-	0	ID=g24946.t1.CDS2;Parent=g24946.t1;
OU744340.1_Gymnosoma_rotundatum_genome_assembly,_chromosome:_5	AUGUSTUS	exon	14512682	14512744	.	-	.	ID=g24946.t1.exon2;Parent=g24946.t1;
OU744340.1_Gymnosoma_rotundatum_genome_assembly,_chromosome:_5	AUGUSTUS	intron	14512745	14513195	1	-	.	ID=g24946.t1.intron2;Parent=g24946.t1;
OU744340.1_Gymnosoma_rotundatum_genome_assembly,_chromosome:_5	AUGUSTUS	CDS	14513196	14513300	0.91	-	0	ID=g24946.t1.CDS3;Parent=g24946.t1;
OU744340.1_Gymnosoma_rotundatum_genome_assembly,_chromosome:_5	AUGUSTUS	exon	14513196	14513300	.	-	.	ID=g24946.t1.exon3;Parent=g24946.t1;
OU744340.1_Gymnosoma_rotundatum_genome_assembly,_chromosome:_5	AUGUSTUS	start_codon	14513298	14513300	.	-	0	ID=g24946.t1.start1;Parent=g24946.t1;
OU744340.1_Gymnosoma_rotundatum_genome_assembly,_chromosome:_5	AUGUSTUS	gene	14518043	14518675	.	-	.	ID=g24947;
OU744340.1_Gymnosoma_rotundatum_genome_assembly,_chromosome:_5	AUGUSTUS	mRNA	14518043	14518675	1	-	.	ID=g24947.t1;Parent=g24947;
OU744340.1_Gymnosoma_rotundatum_genome_assembly,_chromosome:_5	AUGUSTUS	stop_codon	14518043	14518045	.	-	0	ID=g24947.t1.stop1;Parent=g24947.t1;
OU744340.1_Gymnosoma_rotundatum_genome_assembly,_chromosome:_5	AUGUSTUS	CDS	14518043	14518525	1	-	0	ID=g24947.t1.CDS1;Parent=g24947.t1;
OU744340.1_Gymnosoma_rotundatum_genome_assembly,_chromosome:_5	AUGUSTUS	exon	14518043	14518525	.	-	.	ID=g24947.t1.exon1;Parent=g24947.t1;
OU744340.1_Gymnosoma_rotundatum_genome_assembly,_chromosome:_5	AUGUSTUS	intron	14518526	14518603	1	-	.	ID=g24947.t1.intron1;Parent=g24947.t1;
OU744340.1_Gymnosoma_rotundatum_genome_assembly,_chromosome:_5	AUGUSTUS	CDS	14518604	14518675	1	-	0	ID=g24947.t1.CDS2;Parent=g24947.t1;
OU744340.1_Gymnosoma_rotundatum_genome_assembly,_chromosome:_5	AUGUSTUS	exon	14518604	14518675	.	-	.	ID=g24947.t1.exon2;Parent=g24947.t1;
OU744340.1_Gymnosoma_rotundatum_genome_assembly,_chromosome:_5	AUGUSTUS	start_codon	14518673	14518675	.	-	0	ID=g24947.t1.start1;Parent=g24947.t1;
OU744340.1_Gymnosoma_rotundatum_genome_assembly,_chromosome:_5	AUGUSTUS	gene	14522561	14523190	.	-	.	ID=g24948;
OU744340.1_Gymnosoma_rotundatum_genome_assembly,_chromosome:_5	AUGUSTUS	mRNA	14522561	14523190	1	-	.	ID=g24948.t1;Parent=g24948;
OU744340.1_Gymnosoma_rotundatum_genome_assembly,_chromosome:_5	AUGUSTUS	stop_codon	14522561	14522563	.	-	0	ID=g24948.t1.stop1;Parent=g24948.t1;
OU744340.1_Gymnosoma_rotundatum_genome_assembly,_chromosome:_5	AUGUSTUS	CDS	14522561	14523043	1	-	0	ID=g24948.t1.CDS1;Parent=g24948.t1;
OU744340.1_Gymnosoma_rotundatum_genome_assembly,_chromosome:_5	AUGUSTUS	exon	14522561	14523043	.	-	.	ID=g24948.t1.exon1;Parent=g24948.t1;
OU744340.1_Gymnosoma_rotundatum_genome_assembly,_chromosome:_5	AUGUSTUS	intron	14523044	14523118	1	-	.	ID=g24948.t1.intron1;Parent=g24948.t1;
OU744340.1_Gymnosoma_rotundatum_genome_assembly,_chromosome:_5	AUGUSTUS	CDS	14523119	14523190	1	-	0	ID=g24948.t1.CDS2;Parent=g24948.t1;
OU744340.1_Gymnosoma_rotundatum_genome_assembly,_chromosome:_5	AUGUSTUS	exon	14523119	14523190	.	-	.	ID=g24948.t1.exon2;Parent=g24948.t1;
OU744340.1_Gymnosoma_rotundatum_genome_assembly,_chromosome:_5	AUGUSTUS	start_codon	14523188	14523190	.	-	0	ID=g24948.t1.start1;Parent=g24948.t1;
OU744340.1_Gymnosoma_rotundatum_genome_assembly,_chromosome:_5	AUGUSTUS	gene	14530885	14531514	.	+	.	ID=g24949;
OU744340.1_Gymnosoma_rotundatum_genome_assembly,_chromosome:_5	AUGUSTUS	mRNA	14530885	14531514	1	+	.	ID=g24949.t1;Parent=g24949;
OU744340.1_Gymnosoma_rotundatum_genome_assembly,_chromosome:_5	AUGUSTUS	start_codon	14530885	14530887	.	+	0	ID=g24949.t1.start1;Parent=g24949.t1;
OU744340.1_Gymnosoma_rotundatum_genome_assembly,_chromosome:_5	AUGUSTUS	CDS	14530885	14530956	1	+	0	ID=g24949.t1.CDS1;Parent=g24949.t1;
OU744340.1_Gymnosoma_rotundatum_genome_assembly,_chromosome:_5	AUGUSTUS	exon	14530885	14530956	.	+	.	ID=g24949.t1.exon1;Parent=g24949.t1;
OU744340.1_Gymnosoma_rotundatum_genome_assembly,_chromosome:_5	AUGUSTUS	intron	14530957	14531031	1	+	.	ID=g24949.t1.intron1;Parent=g24949.t1;
OU744340.1_Gymnosoma_rotundatum_genome_assembly,_chromosome:_5	AUGUSTUS	CDS	14531032	14531514	1	+	0	ID=g24949.t1.CDS2;Parent=g24949.t1;
OU744340.1_Gymnosoma_rotundatum_genome_assembly,_chromosome:_5	AUGUSTUS	exon	14531032	14531514	.	+	.	ID=g24949.t1.exon2;Parent=g24949.t1;
OU744340.1_Gymnosoma_rotundatum_genome_assembly,_chromosome:_5	AUGUSTUS	stop_codon	14531512	14531514	.	+	0	ID=g24949.t1.stop1;Parent=g24949.t1;
OU744340.1_Gymnosoma_rotundatum_genome_assembly,_chromosome:_5	AUGUSTUS	gene	14537914	14538548	.	-	.	ID=g24950;
OU744340.1_Gymnosoma_rotundatum_genome_assembly,_chromosome:_5	AUGUSTUS	mRNA	14537914	14538548	1	-	.	ID=g24950.t1;Parent=g24950;
OU744340.1_Gymnosoma_rotundatum_genome_assembly,_chromosome:_5	AUGUSTUS	stop_codon	14537914	14537916	.	-	0	ID=g24950.t1.stop1;Parent=g24950.t1;
OU744340.1_Gymnosoma_rotundatum_genome_assembly,_chromosome:_5	AUGUSTUS	CDS	14537914	14538396	1	-	0	ID=g24950.t1.CDS1;Parent=g24950.t1;
OU744340.1_Gymnosoma_rotundatum_genome_assembly,_chromosome:_5	AUGUSTUS	exon	14537914	14538396	.	-	.	ID=g24950.t1.exon1;Parent=g24950.t1;
OU744340.1_Gymnosoma_rotundatum_genome_assembly,_chromosome:_5	AUGUSTUS	intron	14538397	14538476	1	-	.	ID=g24950.t1.intron1;Parent=g24950.t1;
OU744340.1_Gymnosoma_rotundatum_genome_assembly,_chromosome:_5	AUGUSTUS	CDS	14538477	14538548	1	-	0	ID=g24950.t1.CDS2;Parent=g24950.t1;
OU744340.1_Gymnosoma_rotundatum_genome_assembly,_chromosome:_5	AUGUSTUS	exon	14538477	14538548	.	-	.	ID=g24950.t1.exon2;Parent=g24950.t1;
OU744340.1_Gymnosoma_rotundatum_genome_assembly,_chromosome:_5	AUGUSTUS	start_codon	14538546	14538548	.	-	0	ID=g24950.t1.start1;Parent=g24950.t1;
OU744340.1_Gymnosoma_rotundatum_genome_assembly,_chromosome:_5	AUGUSTUS	gene	14547455	14548088	.	-	.	ID=g24951;
OU744340.1_Gymnosoma_rotundatum_genome_assembly,_chromosome:_5	AUGUSTUS	mRNA	14547455	14548088	0.5	-	.	ID=g24951.t1;Parent=g24951;
OU744340.1_Gymnosoma_rotundatum_genome_assembly,_chromosome:_5	AUGUSTUS	stop_codon	14547455	14547457	.	-	0	ID=g24951.t1.stop1;Parent=g24951.t1;
OU744340.1_Gymnosoma_rotundatum_genome_assembly,_chromosome:_5	AUGUSTUS	CDS	14547455	14547506	0.51	-	1	ID=g24951.t1.CDS1;Parent=g24951.t1;
OU744340.1_Gymnosoma_rotundatum_genome_assembly,_chromosome:_5	AUGUSTUS	exon	14547455	14547506	.	-	.	ID=g24951.t1.exon1;Parent=g24951.t1;
OU744340.1_Gymnosoma_rotundatum_genome_assembly,_chromosome:_5	AUGUSTUS	intron	14547507	14547791	0.5	-	.	ID=g24951.t1.intron1;Parent=g24951.t1;
OU744340.1_Gymnosoma_rotundatum_genome_assembly,_chromosome:_5	AUGUSTUS	CDS	14547792	14547937	0.56	-	0	ID=g24951.t1.CDS2;Parent=g24951.t1;
OU744340.1_Gymnosoma_rotundatum_genome_assembly,_chromosome:_5	AUGUSTUS	exon	14547792	14547937	.	-	.	ID=g24951.t1.exon2;Parent=g24951.t1;
OU744340.1_Gymnosoma_rotundatum_genome_assembly,_chromosome:_5	AUGUSTUS	intron	14547938	14548016	1	-	.	ID=g24951.t1.intron2;Parent=g24951.t1;
OU744340.1_Gymnosoma_rotundatum_genome_assembly,_chromosome:_5	AUGUSTUS	CDS	14548017	14548088	1	-	0	ID=g24951.t1.CDS3;Parent=g24951.t1;
OU744340.1_Gymnosoma_rotundatum_genome_assembly,_chromosome:_5	AUGUSTUS	exon	14548017	14548088	.	-	.	ID=g24951.t1.exon3;Parent=g24951.t1;
OU744340.1_Gymnosoma_rotundatum_genome_assembly,_chromosome:_5	AUGUSTUS	start_codon	14548086	14548088	.	-	0	ID=g24951.t1.start1;Parent=g24951.t1;
OU744340.1_Gymnosoma_rotundatum_genome_assembly,_chromosome:_5	AUGUSTUS	gene	14597848	14599854	.	+	.	ID=g24952;
OU744340.1_Gymnosoma_rotundatum_genome_assembly,_chromosome:_5	AUGUSTUS	mRNA	14597848	14599854	1	+	.	ID=g24952.t1;Parent=g24952;
OU744340.1_Gymnosoma_rotundatum_genome_assembly,_chromosome:_5	AUGUSTUS	start_codon	14597848	14597850	.	+	0	ID=g24952.t1.start1;Parent=g24952.t1;
OU744340.1_Gymnosoma_rotundatum_genome_assembly,_chromosome:_5	AUGUSTUS	CDS	14597848	14599854	1	+	0	ID=g24952.t1.CDS1;Parent=g24952.t1;
OU744340.1_Gymnosoma_rotundatum_genome_assembly,_chromosome:_5	AUGUSTUS	exon	14597848	14599854	.	+	.	ID=g24952.t1.exon1;Parent=g24952.t1;
OU744340.1_Gymnosoma_rotundatum_genome_assembly,_chromosome:_5	AUGUSTUS	stop_codon	14599852	14599854	.	+	0	ID=g24952.t1.stop1;Parent=g24952.t1;
OU744340.1_Gymnosoma_rotundatum_genome_assembly,_chromosome:_5	AUGUSTUS	gene	14688521	14693699	.	+	.	ID=g24953;
OU744340.1_Gymnosoma_rotundatum_genome_assembly,_chromosome:_5	AUGUSTUS	mRNA	14688521	14693699	1	+	.	ID=g24953.t1;Parent=g24953;
OU744340.1_Gymnosoma_rotundatum_genome_assembly,_chromosome:_5	AUGUSTUS	start_codon	14688521	14688523	.	+	0	ID=g24953.t1.start1;Parent=g24953.t1;
OU744340.1_Gymnosoma_rotundatum_genome_assembly,_chromosome:_5	AUGUSTUS	CDS	14688521	14688862	1	+	0	ID=g24953.t1.CDS1;Parent=g24953.t1;
OU744340.1_Gymnosoma_rotundatum_genome_assembly,_chromosome:_5	AUGUSTUS	exon	14688521	14688862	.	+	.	ID=g24953.t1.exon1;Parent=g24953.t1;
OU744340.1_Gymnosoma_rotundatum_genome_assembly,_chromosome:_5	AUGUSTUS	intron	14688863	14692514	1	+	.	ID=g24953.t1.intron1;Parent=g24953.t1;
OU744340.1_Gymnosoma_rotundatum_genome_assembly,_chromosome:_5	AUGUSTUS	CDS	14692515	14693474	1	+	0	ID=g24953.t1.CDS2;Parent=g24953.t1;
OU744340.1_Gymnosoma_rotundatum_genome_assembly,_chromosome:_5	AUGUSTUS	exon	14692515	14693474	.	+	.	ID=g24953.t1.exon2;Parent=g24953.t1;
OU744340.1_Gymnosoma_rotundatum_genome_assembly,_chromosome:_5	AUGUSTUS	intron	14693475	14693552	1	+	.	ID=g24953.t1.intron2;Parent=g24953.t1;
OU744340.1_Gymnosoma_rotundatum_genome_assembly,_chromosome:_5	AUGUSTUS	CDS	14693553	14693699	1	+	0	ID=g24953.t1.CDS3;Parent=g24953.t1;
OU744340.1_Gymnosoma_rotundatum_genome_assembly,_chromosome:_5	AUGUSTUS	exon	14693553	14693699	.	+	.	ID=g24953.t1.exon3;Parent=g24953.t1;
OU744340.1_Gymnosoma_rotundatum_genome_assembly,_chromosome:_5	AUGUSTUS	stop_codon	14693697	14693699	.	+	0	ID=g24953.t1.stop1;Parent=g24953.t1;
OU744340.1_Gymnosoma_rotundatum_genome_assembly,_chromosome:_5	AUGUSTUS	gene	14696942	14700864	.	-	.	ID=g24954;
OU744340.1_Gymnosoma_rotundatum_genome_assembly,_chromosome:_5	AUGUSTUS	mRNA	14696942	14700864	1	-	.	ID=g24954.t1;Parent=g24954;
OU744340.1_Gymnosoma_rotundatum_genome_assembly,_chromosome:_5	AUGUSTUS	stop_codon	14696942	14696944	.	-	0	ID=g24954.t1.stop1;Parent=g24954.t1;
OU744340.1_Gymnosoma_rotundatum_genome_assembly,_chromosome:_5	AUGUSTUS	CDS	14696942	14697744	1	-	2	ID=g24954.t1.CDS1;Parent=g24954.t1;
OU744340.1_Gymnosoma_rotundatum_genome_assembly,_chromosome:_5	AUGUSTUS	exon	14696942	14697744	.	-	.	ID=g24954.t1.exon1;Parent=g24954.t1;
OU744340.1_Gymnosoma_rotundatum_genome_assembly,_chromosome:_5	AUGUSTUS	intron	14697745	14697808	1	-	.	ID=g24954.t1.intron1;Parent=g24954.t1;
OU744340.1_Gymnosoma_rotundatum_genome_assembly,_chromosome:_5	AUGUSTUS	CDS	14697809	14698248	1	-	1	ID=g24954.t1.CDS2;Parent=g24954.t1;
OU744340.1_Gymnosoma_rotundatum_genome_assembly,_chromosome:_5	AUGUSTUS	exon	14697809	14698248	.	-	.	ID=g24954.t1.exon2;Parent=g24954.t1;
OU744340.1_Gymnosoma_rotundatum_genome_assembly,_chromosome:_5	AUGUSTUS	intron	14698249	14700544	1	-	.	ID=g24954.t1.intron2;Parent=g24954.t1;
OU744340.1_Gymnosoma_rotundatum_genome_assembly,_chromosome:_5	AUGUSTUS	CDS	14700545	14700864	1	-	0	ID=g24954.t1.CDS3;Parent=g24954.t1;
OU744340.1_Gymnosoma_rotundatum_genome_assembly,_chromosome:_5	AUGUSTUS	exon	14700545	14700864	.	-	.	ID=g24954.t1.exon3;Parent=g24954.t1;
OU744340.1_Gymnosoma_rotundatum_genome_assembly,_chromosome:_5	AUGUSTUS	start_codon	14700862	14700864	.	-	0	ID=g24954.t1.start1;Parent=g24954.t1;
OU744340.1_Gymnosoma_rotundatum_genome_assembly,_chromosome:_5	AUGUSTUS	gene	14703443	14703921	.	-	.	ID=g24955;
OU744340.1_Gymnosoma_rotundatum_genome_assembly,_chromosome:_5	AUGUSTUS	mRNA	14703443	14703921	1	-	.	ID=g24955.t1;Parent=g24955;
OU744340.1_Gymnosoma_rotundatum_genome_assembly,_chromosome:_5	AUGUSTUS	stop_codon	14703443	14703445	.	-	0	ID=g24955.t1.stop1;Parent=g24955.t1;
OU744340.1_Gymnosoma_rotundatum_genome_assembly,_chromosome:_5	AUGUSTUS	CDS	14703443	14703843	1	-	2	ID=g24955.t1.CDS1;Parent=g24955.t1;
OU744340.1_Gymnosoma_rotundatum_genome_assembly,_chromosome:_5	AUGUSTUS	exon	14703443	14703843	.	-	.	ID=g24955.t1.exon1;Parent=g24955.t1;
OU744340.1_Gymnosoma_rotundatum_genome_assembly,_chromosome:_5	AUGUSTUS	intron	14703844	14703908	1	-	.	ID=g24955.t1.intron1;Parent=g24955.t1;
OU744340.1_Gymnosoma_rotundatum_genome_assembly,_chromosome:_5	AUGUSTUS	CDS	14703909	14703921	1	-	0	ID=g24955.t1.CDS2;Parent=g24955.t1;
OU744340.1_Gymnosoma_rotundatum_genome_assembly,_chromosome:_5	AUGUSTUS	exon	14703909	14703921	.	-	.	ID=g24955.t1.exon2;Parent=g24955.t1;
OU744340.1_Gymnosoma_rotundatum_genome_assembly,_chromosome:_5	AUGUSTUS	start_codon	14703919	14703921	.	-	0	ID=g24955.t1.start1;Parent=g24955.t1;
OU744340.1_Gymnosoma_rotundatum_genome_assembly,_chromosome:_5	AUGUSTUS	gene	14705656	14711972	.	+	.	ID=g24956;
OU744340.1_Gymnosoma_rotundatum_genome_assembly,_chromosome:_5	AUGUSTUS	mRNA	14705656	14711972	1	+	.	ID=g24956.t1;Parent=g24956;
OU744340.1_Gymnosoma_rotundatum_genome_assembly,_chromosome:_5	AUGUSTUS	start_codon	14705656	14705658	.	+	0	ID=g24956.t1.start1;Parent=g24956.t1;
OU744340.1_Gymnosoma_rotundatum_genome_assembly,_chromosome:_5	AUGUSTUS	CDS	14705656	14706310	1	+	0	ID=g24956.t1.CDS1;Parent=g24956.t1;
OU744340.1_Gymnosoma_rotundatum_genome_assembly,_chromosome:_5	AUGUSTUS	exon	14705656	14706310	.	+	.	ID=g24956.t1.exon1;Parent=g24956.t1;
OU744340.1_Gymnosoma_rotundatum_genome_assembly,_chromosome:_5	AUGUSTUS	intron	14706311	14706392	1	+	.	ID=g24956.t1.intron1;Parent=g24956.t1;
OU744340.1_Gymnosoma_rotundatum_genome_assembly,_chromosome:_5	AUGUSTUS	CDS	14706393	14706572	1	+	2	ID=g24956.t1.CDS2;Parent=g24956.t1;
OU744340.1_Gymnosoma_rotundatum_genome_assembly,_chromosome:_5	AUGUSTUS	exon	14706393	14706572	.	+	.	ID=g24956.t1.exon2;Parent=g24956.t1;
OU744340.1_Gymnosoma_rotundatum_genome_assembly,_chromosome:_5	AUGUSTUS	intron	14706573	14706632	1	+	.	ID=g24956.t1.intron2;Parent=g24956.t1;
OU744340.1_Gymnosoma_rotundatum_genome_assembly,_chromosome:_5	AUGUSTUS	CDS	14706633	14706787	1	+	2	ID=g24956.t1.CDS3;Parent=g24956.t1;
OU744340.1_Gymnosoma_rotundatum_genome_assembly,_chromosome:_5	AUGUSTUS	exon	14706633	14706787	.	+	.	ID=g24956.t1.exon3;Parent=g24956.t1;
OU744340.1_Gymnosoma_rotundatum_genome_assembly,_chromosome:_5	AUGUSTUS	intron	14706788	14710970	1	+	.	ID=g24956.t1.intron3;Parent=g24956.t1;
OU744340.1_Gymnosoma_rotundatum_genome_assembly,_chromosome:_5	AUGUSTUS	CDS	14710971	14711972	1	+	0	ID=g24956.t1.CDS4;Parent=g24956.t1;
OU744340.1_Gymnosoma_rotundatum_genome_assembly,_chromosome:_5	AUGUSTUS	exon	14710971	14711972	.	+	.	ID=g24956.t1.exon4;Parent=g24956.t1;
OU744340.1_Gymnosoma_rotundatum_genome_assembly,_chromosome:_5	AUGUSTUS	stop_codon	14711970	14711972	.	+	0	ID=g24956.t1.stop1;Parent=g24956.t1;
OU744340.1_Gymnosoma_rotundatum_genome_assembly,_chromosome:_5	AUGUSTUS	gene	14723850	14741211	.	-	.	ID=g24957;
OU744340.1_Gymnosoma_rotundatum_genome_assembly,_chromosome:_5	AUGUSTUS	mRNA	14723850	14741211	1	-	.	ID=g24957.t1;Parent=g24957;
OU744340.1_Gymnosoma_rotundatum_genome_assembly,_chromosome:_5	AUGUSTUS	stop_codon	14723850	14723852	.	-	0	ID=g24957.t1.stop1;Parent=g24957.t1;
OU744340.1_Gymnosoma_rotundatum_genome_assembly,_chromosome:_5	AUGUSTUS	CDS	14723850	14724234	1	-	1	ID=g24957.t1.CDS1;Parent=g24957.t1;
OU744340.1_Gymnosoma_rotundatum_genome_assembly,_chromosome:_5	AUGUSTUS	exon	14723850	14724234	.	-	.	ID=g24957.t1.exon1;Parent=g24957.t1;
OU744340.1_Gymnosoma_rotundatum_genome_assembly,_chromosome:_5	AUGUSTUS	intron	14724235	14724299	1	-	.	ID=g24957.t1.intron1;Parent=g24957.t1;
OU744340.1_Gymnosoma_rotundatum_genome_assembly,_chromosome:_5	AUGUSTUS	CDS	14724300	14724442	1	-	0	ID=g24957.t1.CDS2;Parent=g24957.t1;
OU744340.1_Gymnosoma_rotundatum_genome_assembly,_chromosome:_5	AUGUSTUS	exon	14724300	14724442	.	-	.	ID=g24957.t1.exon2;Parent=g24957.t1;
OU744340.1_Gymnosoma_rotundatum_genome_assembly,_chromosome:_5	AUGUSTUS	intron	14724443	14724502	1	-	.	ID=g24957.t1.intron2;Parent=g24957.t1;
OU744340.1_Gymnosoma_rotundatum_genome_assembly,_chromosome:_5	AUGUSTUS	CDS	14724503	14724766	1	-	0	ID=g24957.t1.CDS3;Parent=g24957.t1;
OU744340.1_Gymnosoma_rotundatum_genome_assembly,_chromosome:_5	AUGUSTUS	exon	14724503	14724766	.	-	.	ID=g24957.t1.exon3;Parent=g24957.t1;
OU744340.1_Gymnosoma_rotundatum_genome_assembly,_chromosome:_5	AUGUSTUS	intron	14724767	14724852	1	-	.	ID=g24957.t1.intron3;Parent=g24957.t1;
OU744340.1_Gymnosoma_rotundatum_genome_assembly,_chromosome:_5	AUGUSTUS	CDS	14724853	14725149	1	-	0	ID=g24957.t1.CDS4;Parent=g24957.t1;
OU744340.1_Gymnosoma_rotundatum_genome_assembly,_chromosome:_5	AUGUSTUS	exon	14724853	14725149	.	-	.	ID=g24957.t1.exon4;Parent=g24957.t1;
OU744340.1_Gymnosoma_rotundatum_genome_assembly,_chromosome:_5	AUGUSTUS	intron	14725150	14727250	1	-	.	ID=g24957.t1.intron4;Parent=g24957.t1;
OU744340.1_Gymnosoma_rotundatum_genome_assembly,_chromosome:_5	AUGUSTUS	CDS	14727251	14727511	1	-	0	ID=g24957.t1.CDS5;Parent=g24957.t1;
OU744340.1_Gymnosoma_rotundatum_genome_assembly,_chromosome:_5	AUGUSTUS	exon	14727251	14727511	.	-	.	ID=g24957.t1.exon5;Parent=g24957.t1;
OU744340.1_Gymnosoma_rotundatum_genome_assembly,_chromosome:_5	AUGUSTUS	intron	14727512	14727688	1	-	.	ID=g24957.t1.intron5;Parent=g24957.t1;
OU744340.1_Gymnosoma_rotundatum_genome_assembly,_chromosome:_5	AUGUSTUS	CDS	14727689	14727795	1	-	2	ID=g24957.t1.CDS6;Parent=g24957.t1;
OU744340.1_Gymnosoma_rotundatum_genome_assembly,_chromosome:_5	AUGUSTUS	exon	14727689	14727795	.	-	.	ID=g24957.t1.exon6;Parent=g24957.t1;
OU744340.1_Gymnosoma_rotundatum_genome_assembly,_chromosome:_5	AUGUSTUS	intron	14727796	14730240	1	-	.	ID=g24957.t1.intron6;Parent=g24957.t1;
OU744340.1_Gymnosoma_rotundatum_genome_assembly,_chromosome:_5	AUGUSTUS	CDS	14730241	14730351	1	-	2	ID=g24957.t1.CDS7;Parent=g24957.t1;
OU744340.1_Gymnosoma_rotundatum_genome_assembly,_chromosome:_5	AUGUSTUS	exon	14730241	14730351	.	-	.	ID=g24957.t1.exon7;Parent=g24957.t1;
OU744340.1_Gymnosoma_rotundatum_genome_assembly,_chromosome:_5	AUGUSTUS	intron	14730352	14740409	1	-	.	ID=g24957.t1.intron7;Parent=g24957.t1;
OU744340.1_Gymnosoma_rotundatum_genome_assembly,_chromosome:_5	AUGUSTUS	CDS	14740410	14741211	1	-	0	ID=g24957.t1.CDS8;Parent=g24957.t1;
OU744340.1_Gymnosoma_rotundatum_genome_assembly,_chromosome:_5	AUGUSTUS	exon	14740410	14741211	.	-	.	ID=g24957.t1.exon8;Parent=g24957.t1;
OU744340.1_Gymnosoma_rotundatum_genome_assembly,_chromosome:_5	AUGUSTUS	start_codon	14741209	14741211	.	-	0	ID=g24957.t1.start1;Parent=g24957.t1;
OU744340.1_Gymnosoma_rotundatum_genome_assembly,_chromosome:_5	AUGUSTUS	mRNA	14723850	14741211	1	-	.	ID=g24957.t2;Parent=g24957;
OU744340.1_Gymnosoma_rotundatum_genome_assembly,_chromosome:_5	AUGUSTUS	stop_codon	14723850	14723852	.	-	0	ID=g24957.t2.stop1;Parent=g24957.t2;
OU744340.1_Gymnosoma_rotundatum_genome_assembly,_chromosome:_5	AUGUSTUS	CDS	14723850	14724234	1	-	1	ID=g24957.t2.CDS1;Parent=g24957.t2;
OU744340.1_Gymnosoma_rotundatum_genome_assembly,_chromosome:_5	AUGUSTUS	exon	14723850	14724234	.	-	.	ID=g24957.t2.exon1;Parent=g24957.t2;
OU744340.1_Gymnosoma_rotundatum_genome_assembly,_chromosome:_5	AUGUSTUS	intron	14724235	14724299	1	-	.	ID=g24957.t2.intron1;Parent=g24957.t2;
OU744340.1_Gymnosoma_rotundatum_genome_assembly,_chromosome:_5	AUGUSTUS	CDS	14724300	14724442	1	-	0	ID=g24957.t2.CDS2;Parent=g24957.t2;
OU744340.1_Gymnosoma_rotundatum_genome_assembly,_chromosome:_5	AUGUSTUS	exon	14724300	14724442	.	-	.	ID=g24957.t2.exon2;Parent=g24957.t2;
OU744340.1_Gymnosoma_rotundatum_genome_assembly,_chromosome:_5	AUGUSTUS	intron	14724443	14724502	1	-	.	ID=g24957.t2.intron2;Parent=g24957.t2;
OU744340.1_Gymnosoma_rotundatum_genome_assembly,_chromosome:_5	AUGUSTUS	CDS	14724503	14724766	1	-	0	ID=g24957.t2.CDS3;Parent=g24957.t2;
OU744340.1_Gymnosoma_rotundatum_genome_assembly,_chromosome:_5	AUGUSTUS	exon	14724503	14724766	.	-	.	ID=g24957.t2.exon3;Parent=g24957.t2;
OU744340.1_Gymnosoma_rotundatum_genome_assembly,_chromosome:_5	AUGUSTUS	intron	14724767	14724852	1	-	.	ID=g24957.t2.intron3;Parent=g24957.t2;
OU744340.1_Gymnosoma_rotundatum_genome_assembly,_chromosome:_5	AUGUSTUS	CDS	14724853	14725149	1	-	0	ID=g24957.t2.CDS4;Parent=g24957.t2;
OU744340.1_Gymnosoma_rotundatum_genome_assembly,_chromosome:_5	AUGUSTUS	exon	14724853	14725149	.	-	.	ID=g24957.t2.exon4;Parent=g24957.t2;
OU744340.1_Gymnosoma_rotundatum_genome_assembly,_chromosome:_5	AUGUSTUS	intron	14725150	14727250	1	-	.	ID=g24957.t2.intron4;Parent=g24957.t2;
OU744340.1_Gymnosoma_rotundatum_genome_assembly,_chromosome:_5	AUGUSTUS	CDS	14727251	14727511	1	-	0	ID=g24957.t2.CDS5;Parent=g24957.t2;
OU744340.1_Gymnosoma_rotundatum_genome_assembly,_chromosome:_5	AUGUSTUS	exon	14727251	14727511	.	-	.	ID=g24957.t2.exon5;Parent=g24957.t2;
OU744340.1_Gymnosoma_rotundatum_genome_assembly,_chromosome:_5	AUGUSTUS	intron	14727512	14727652	1	-	.	ID=g24957.t2.intron5;Parent=g24957.t2;
OU744340.1_Gymnosoma_rotundatum_genome_assembly,_chromosome:_5	AUGUSTUS	CDS	14727653	14727795	1	-	2	ID=g24957.t2.CDS6;Parent=g24957.t2;
OU744340.1_Gymnosoma_rotundatum_genome_assembly,_chromosome:_5	AUGUSTUS	exon	14727653	14727795	.	-	.	ID=g24957.t2.exon6;Parent=g24957.t2;
OU744340.1_Gymnosoma_rotundatum_genome_assembly,_chromosome:_5	AUGUSTUS	intron	14727796	14730240	1	-	.	ID=g24957.t2.intron6;Parent=g24957.t2;
OU744340.1_Gymnosoma_rotundatum_genome_assembly,_chromosome:_5	AUGUSTUS	CDS	14730241	14730351	1	-	2	ID=g24957.t2.CDS7;Parent=g24957.t2;
OU744340.1_Gymnosoma_rotundatum_genome_assembly,_chromosome:_5	AUGUSTUS	exon	14730241	14730351	.	-	.	ID=g24957.t2.exon7;Parent=g24957.t2;
OU744340.1_Gymnosoma_rotundatum_genome_assembly,_chromosome:_5	AUGUSTUS	intron	14730352	14740409	1	-	.	ID=g24957.t2.intron7;Parent=g24957.t2;
OU744340.1_Gymnosoma_rotundatum_genome_assembly,_chromosome:_5	AUGUSTUS	CDS	14740410	14741211	1	-	0	ID=g24957.t2.CDS8;Parent=g24957.t2;
OU744340.1_Gymnosoma_rotundatum_genome_assembly,_chromosome:_5	AUGUSTUS	exon	14740410	14741211	.	-	.	ID=g24957.t2.exon8;Parent=g24957.t2;
OU744340.1_Gymnosoma_rotundatum_genome_assembly,_chromosome:_5	AUGUSTUS	start_codon	14741209	14741211	.	-	0	ID=g24957.t2.start1;Parent=g24957.t2;
OU744340.1_Gymnosoma_rotundatum_genome_assembly,_chromosome:_5	AUGUSTUS	gene	14830666	14831652	.	-	.	ID=g24958;
OU744340.1_Gymnosoma_rotundatum_genome_assembly,_chromosome:_5	AUGUSTUS	mRNA	14830666	14831652	0.66	-	.	ID=g24958.t1;Parent=g24958;
OU744340.1_Gymnosoma_rotundatum_genome_assembly,_chromosome:_5	AUGUSTUS	stop_codon	14830666	14830668	.	-	0	ID=g24958.t1.stop1;Parent=g24958.t1;
OU744340.1_Gymnosoma_rotundatum_genome_assembly,_chromosome:_5	AUGUSTUS	CDS	14830666	14830760	0.87	-	2	ID=g24958.t1.CDS1;Parent=g24958.t1;
OU744340.1_Gymnosoma_rotundatum_genome_assembly,_chromosome:_5	AUGUSTUS	exon	14830666	14830760	.	-	.	ID=g24958.t1.exon1;Parent=g24958.t1;
OU744340.1_Gymnosoma_rotundatum_genome_assembly,_chromosome:_5	AUGUSTUS	intron	14830761	14830984	0.82	-	.	ID=g24958.t1.intron1;Parent=g24958.t1;
OU744340.1_Gymnosoma_rotundatum_genome_assembly,_chromosome:_5	AUGUSTUS	CDS	14830985	14831193	0.8	-	1	ID=g24958.t1.CDS2;Parent=g24958.t1;
OU744340.1_Gymnosoma_rotundatum_genome_assembly,_chromosome:_5	AUGUSTUS	exon	14830985	14831193	.	-	.	ID=g24958.t1.exon2;Parent=g24958.t1;
OU744340.1_Gymnosoma_rotundatum_genome_assembly,_chromosome:_5	AUGUSTUS	intron	14831194	14831458	0.8	-	.	ID=g24958.t1.intron2;Parent=g24958.t1;
OU744340.1_Gymnosoma_rotundatum_genome_assembly,_chromosome:_5	AUGUSTUS	CDS	14831459	14831652	0.82	-	0	ID=g24958.t1.CDS3;Parent=g24958.t1;
OU744340.1_Gymnosoma_rotundatum_genome_assembly,_chromosome:_5	AUGUSTUS	exon	14831459	14831652	.	-	.	ID=g24958.t1.exon3;Parent=g24958.t1;
OU744340.1_Gymnosoma_rotundatum_genome_assembly,_chromosome:_5	AUGUSTUS	start_codon	14831650	14831652	.	-	0	ID=g24958.t1.start1;Parent=g24958.t1;
OU744340.1_Gymnosoma_rotundatum_genome_assembly,_chromosome:_5	AUGUSTUS	mRNA	14830666	14831652	0.68	-	.	ID=g24958.t2;Parent=g24958;
OU744340.1_Gymnosoma_rotundatum_genome_assembly,_chromosome:_5	AUGUSTUS	stop_codon	14830666	14830668	.	-	0	ID=g24958.t2.stop1;Parent=g24958.t2;
OU744340.1_Gymnosoma_rotundatum_genome_assembly,_chromosome:_5	AUGUSTUS	CDS	14830666	14830760	0.88	-	2	ID=g24958.t2.CDS1;Parent=g24958.t2;
OU744340.1_Gymnosoma_rotundatum_genome_assembly,_chromosome:_5	AUGUSTUS	exon	14830666	14830760	.	-	.	ID=g24958.t2.exon1;Parent=g24958.t2;
OU744340.1_Gymnosoma_rotundatum_genome_assembly,_chromosome:_5	AUGUSTUS	intron	14830761	14830984	0.78	-	.	ID=g24958.t2.intron1;Parent=g24958.t2;
OU744340.1_Gymnosoma_rotundatum_genome_assembly,_chromosome:_5	AUGUSTUS	CDS	14830985	14831164	0.69	-	2	ID=g24958.t2.CDS2;Parent=g24958.t2;
OU744340.1_Gymnosoma_rotundatum_genome_assembly,_chromosome:_5	AUGUSTUS	exon	14830985	14831164	.	-	.	ID=g24958.t2.exon2;Parent=g24958.t2;
OU744340.1_Gymnosoma_rotundatum_genome_assembly,_chromosome:_5	AUGUSTUS	intron	14831165	14831612	0.8	-	.	ID=g24958.t2.intron2;Parent=g24958.t2;
OU744340.1_Gymnosoma_rotundatum_genome_assembly,_chromosome:_5	AUGUSTUS	CDS	14831613	14831652	0.85	-	0	ID=g24958.t2.CDS3;Parent=g24958.t2;
OU744340.1_Gymnosoma_rotundatum_genome_assembly,_chromosome:_5	AUGUSTUS	exon	14831613	14831652	.	-	.	ID=g24958.t2.exon3;Parent=g24958.t2;
OU744340.1_Gymnosoma_rotundatum_genome_assembly,_chromosome:_5	AUGUSTUS	start_codon	14831650	14831652	.	-	0	ID=g24958.t2.start1;Parent=g24958.t2;
OU744340.1_Gymnosoma_rotundatum_genome_assembly,_chromosome:_5	AUGUSTUS	gene	14831940	14832257	.	-	.	ID=g24959;
OU744340.1_Gymnosoma_rotundatum_genome_assembly,_chromosome:_5	AUGUSTUS	mRNA	14831940	14832257	1	-	.	ID=g24959.t1;Parent=g24959;
OU744340.1_Gymnosoma_rotundatum_genome_assembly,_chromosome:_5	AUGUSTUS	stop_codon	14831940	14831942	.	-	0	ID=g24959.t1.stop1;Parent=g24959.t1;
OU744340.1_Gymnosoma_rotundatum_genome_assembly,_chromosome:_5	AUGUSTUS	CDS	14831940	14832164	1	-	0	ID=g24959.t1.CDS1;Parent=g24959.t1;
OU744340.1_Gymnosoma_rotundatum_genome_assembly,_chromosome:_5	AUGUSTUS	exon	14831940	14832164	.	-	.	ID=g24959.t1.exon1;Parent=g24959.t1;
OU744340.1_Gymnosoma_rotundatum_genome_assembly,_chromosome:_5	AUGUSTUS	intron	14832165	14832245	1	-	.	ID=g24959.t1.intron1;Parent=g24959.t1;
OU744340.1_Gymnosoma_rotundatum_genome_assembly,_chromosome:_5	AUGUSTUS	CDS	14832246	14832257	1	-	0	ID=g24959.t1.CDS2;Parent=g24959.t1;
OU744340.1_Gymnosoma_rotundatum_genome_assembly,_chromosome:_5	AUGUSTUS	exon	14832246	14832257	.	-	.	ID=g24959.t1.exon2;Parent=g24959.t1;
OU744340.1_Gymnosoma_rotundatum_genome_assembly,_chromosome:_5	AUGUSTUS	start_codon	14832255	14832257	.	-	0	ID=g24959.t1.start1;Parent=g24959.t1;
OU744340.1_Gymnosoma_rotundatum_genome_assembly,_chromosome:_5	AUGUSTUS	gene	14927492	14928108	.	+	.	ID=g24960;
OU744340.1_Gymnosoma_rotundatum_genome_assembly,_chromosome:_5	AUGUSTUS	mRNA	14927492	14928108	0.7	+	.	ID=g24960.t1;Parent=g24960;
OU744340.1_Gymnosoma_rotundatum_genome_assembly,_chromosome:_5	AUGUSTUS	start_codon	14927492	14927494	.	+	0	ID=g24960.t1.start1;Parent=g24960.t1;
OU744340.1_Gymnosoma_rotundatum_genome_assembly,_chromosome:_5	AUGUSTUS	CDS	14927492	14927562	0.7	+	0	ID=g24960.t1.CDS1;Parent=g24960.t1;
OU744340.1_Gymnosoma_rotundatum_genome_assembly,_chromosome:_5	AUGUSTUS	exon	14927492	14927562	.	+	.	ID=g24960.t1.exon1;Parent=g24960.t1;
OU744340.1_Gymnosoma_rotundatum_genome_assembly,_chromosome:_5	AUGUSTUS	intron	14927563	14927789	0.7	+	.	ID=g24960.t1.intron1;Parent=g24960.t1;
OU744340.1_Gymnosoma_rotundatum_genome_assembly,_chromosome:_5	AUGUSTUS	CDS	14927790	14928108	1	+	1	ID=g24960.t1.CDS2;Parent=g24960.t1;
OU744340.1_Gymnosoma_rotundatum_genome_assembly,_chromosome:_5	AUGUSTUS	exon	14927790	14928108	.	+	.	ID=g24960.t1.exon2;Parent=g24960.t1;
OU744340.1_Gymnosoma_rotundatum_genome_assembly,_chromosome:_5	AUGUSTUS	stop_codon	14928106	14928108	.	+	0	ID=g24960.t1.stop1;Parent=g24960.t1;
OU744340.1_Gymnosoma_rotundatum_genome_assembly,_chromosome:_5	AUGUSTUS	gene	14928315	14929111	.	+	.	ID=g24961;
OU744340.1_Gymnosoma_rotundatum_genome_assembly,_chromosome:_5	AUGUSTUS	mRNA	14928315	14929111	0.85	+	.	ID=g24961.t1;Parent=g24961;
OU744340.1_Gymnosoma_rotundatum_genome_assembly,_chromosome:_5	AUGUSTUS	start_codon	14928315	14928317	.	+	0	ID=g24961.t1.start1;Parent=g24961.t1;
OU744340.1_Gymnosoma_rotundatum_genome_assembly,_chromosome:_5	AUGUSTUS	CDS	14928315	14928451	0.85	+	0	ID=g24961.t1.CDS1;Parent=g24961.t1;
OU744340.1_Gymnosoma_rotundatum_genome_assembly,_chromosome:_5	AUGUSTUS	exon	14928315	14928451	.	+	.	ID=g24961.t1.exon1;Parent=g24961.t1;
OU744340.1_Gymnosoma_rotundatum_genome_assembly,_chromosome:_5	AUGUSTUS	intron	14928452	14928708	0.85	+	.	ID=g24961.t1.intron1;Parent=g24961.t1;
OU744340.1_Gymnosoma_rotundatum_genome_assembly,_chromosome:_5	AUGUSTUS	CDS	14928709	14929111	0.85	+	1	ID=g24961.t1.CDS2;Parent=g24961.t1;
OU744340.1_Gymnosoma_rotundatum_genome_assembly,_chromosome:_5	AUGUSTUS	exon	14928709	14929111	.	+	.	ID=g24961.t1.exon2;Parent=g24961.t1;
OU744340.1_Gymnosoma_rotundatum_genome_assembly,_chromosome:_5	AUGUSTUS	stop_codon	14929109	14929111	.	+	0	ID=g24961.t1.stop1;Parent=g24961.t1;
OU744340.1_Gymnosoma_rotundatum_genome_assembly,_chromosome:_5	AUGUSTUS	gene	14980257	14989669	.	+	.	ID=g24962;
OU744340.1_Gymnosoma_rotundatum_genome_assembly,_chromosome:_5	AUGUSTUS	mRNA	14980257	14989669	0.2	+	.	ID=g24962.t1;Parent=g24962;
OU744340.1_Gymnosoma_rotundatum_genome_assembly,_chromosome:_5	AUGUSTUS	start_codon	14980257	14980259	.	+	0	ID=g24962.t1.start1;Parent=g24962.t1;
OU744340.1_Gymnosoma_rotundatum_genome_assembly,_chromosome:_5	AUGUSTUS	CDS	14980257	14980298	0.33	+	0	ID=g24962.t1.CDS1;Parent=g24962.t1;
OU744340.1_Gymnosoma_rotundatum_genome_assembly,_chromosome:_5	AUGUSTUS	exon	14980257	14980298	.	+	.	ID=g24962.t1.exon1;Parent=g24962.t1;
OU744340.1_Gymnosoma_rotundatum_genome_assembly,_chromosome:_5	AUGUSTUS	intron	14980299	14982208	0.33	+	.	ID=g24962.t1.intron1;Parent=g24962.t1;
OU744340.1_Gymnosoma_rotundatum_genome_assembly,_chromosome:_5	AUGUSTUS	CDS	14982209	14982662	1	+	0	ID=g24962.t1.CDS2;Parent=g24962.t1;
OU744340.1_Gymnosoma_rotundatum_genome_assembly,_chromosome:_5	AUGUSTUS	exon	14982209	14982662	.	+	.	ID=g24962.t1.exon2;Parent=g24962.t1;
OU744340.1_Gymnosoma_rotundatum_genome_assembly,_chromosome:_5	AUGUSTUS	intron	14982663	14982732	1	+	.	ID=g24962.t1.intron2;Parent=g24962.t1;
OU744340.1_Gymnosoma_rotundatum_genome_assembly,_chromosome:_5	AUGUSTUS	CDS	14982733	14982907	1	+	2	ID=g24962.t1.CDS3;Parent=g24962.t1;
OU744340.1_Gymnosoma_rotundatum_genome_assembly,_chromosome:_5	AUGUSTUS	exon	14982733	14982907	.	+	.	ID=g24962.t1.exon3;Parent=g24962.t1;
OU744340.1_Gymnosoma_rotundatum_genome_assembly,_chromosome:_5	AUGUSTUS	intron	14982908	14983926	1	+	.	ID=g24962.t1.intron3;Parent=g24962.t1;
OU744340.1_Gymnosoma_rotundatum_genome_assembly,_chromosome:_5	AUGUSTUS	CDS	14983927	14984093	1	+	1	ID=g24962.t1.CDS4;Parent=g24962.t1;
OU744340.1_Gymnosoma_rotundatum_genome_assembly,_chromosome:_5	AUGUSTUS	exon	14983927	14984093	.	+	.	ID=g24962.t1.exon4;Parent=g24962.t1;
OU744340.1_Gymnosoma_rotundatum_genome_assembly,_chromosome:_5	AUGUSTUS	intron	14984094	14984422	1	+	.	ID=g24962.t1.intron4;Parent=g24962.t1;
OU744340.1_Gymnosoma_rotundatum_genome_assembly,_chromosome:_5	AUGUSTUS	CDS	14984423	14985397	1	+	2	ID=g24962.t1.CDS5;Parent=g24962.t1;
OU744340.1_Gymnosoma_rotundatum_genome_assembly,_chromosome:_5	AUGUSTUS	exon	14984423	14985397	.	+	.	ID=g24962.t1.exon5;Parent=g24962.t1;
OU744340.1_Gymnosoma_rotundatum_genome_assembly,_chromosome:_5	AUGUSTUS	intron	14985398	14987325	1	+	.	ID=g24962.t1.intron5;Parent=g24962.t1;
OU744340.1_Gymnosoma_rotundatum_genome_assembly,_chromosome:_5	AUGUSTUS	CDS	14987326	14987631	1	+	2	ID=g24962.t1.CDS6;Parent=g24962.t1;
OU744340.1_Gymnosoma_rotundatum_genome_assembly,_chromosome:_5	AUGUSTUS	exon	14987326	14987631	.	+	.	ID=g24962.t1.exon6;Parent=g24962.t1;
OU744340.1_Gymnosoma_rotundatum_genome_assembly,_chromosome:_5	AUGUSTUS	intron	14987632	14989475	1	+	.	ID=g24962.t1.intron6;Parent=g24962.t1;
OU744340.1_Gymnosoma_rotundatum_genome_assembly,_chromosome:_5	AUGUSTUS	CDS	14989476	14989669	0.63	+	2	ID=g24962.t1.CDS7;Parent=g24962.t1;
OU744340.1_Gymnosoma_rotundatum_genome_assembly,_chromosome:_5	AUGUSTUS	exon	14989476	14989669	.	+	.	ID=g24962.t1.exon7;Parent=g24962.t1;
OU744340.1_Gymnosoma_rotundatum_genome_assembly,_chromosome:_5	AUGUSTUS	stop_codon	14989667	14989669	.	+	0	ID=g24962.t1.stop1;Parent=g24962.t1;
OU744340.1_Gymnosoma_rotundatum_genome_assembly,_chromosome:_5	AUGUSTUS	gene	15073495	15080028	.	+	.	ID=g24963;
OU744340.1_Gymnosoma_rotundatum_genome_assembly,_chromosome:_5	AUGUSTUS	mRNA	15073495	15080028	0.34	+	.	ID=g24963.t1;Parent=g24963;
OU744340.1_Gymnosoma_rotundatum_genome_assembly,_chromosome:_5	AUGUSTUS	start_codon	15073495	15073497	.	+	0	ID=g24963.t1.start1;Parent=g24963.t1;
OU744340.1_Gymnosoma_rotundatum_genome_assembly,_chromosome:_5	AUGUSTUS	CDS	15073495	15073510	0.34	+	0	ID=g24963.t1.CDS1;Parent=g24963.t1;
OU744340.1_Gymnosoma_rotundatum_genome_assembly,_chromosome:_5	AUGUSTUS	exon	15073495	15073510	.	+	.	ID=g24963.t1.exon1;Parent=g24963.t1;
OU744340.1_Gymnosoma_rotundatum_genome_assembly,_chromosome:_5	AUGUSTUS	intron	15073511	15074412	0.34	+	.	ID=g24963.t1.intron1;Parent=g24963.t1;
OU744340.1_Gymnosoma_rotundatum_genome_assembly,_chromosome:_5	AUGUSTUS	CDS	15074413	15074523	1	+	2	ID=g24963.t1.CDS2;Parent=g24963.t1;
OU744340.1_Gymnosoma_rotundatum_genome_assembly,_chromosome:_5	AUGUSTUS	exon	15074413	15074523	.	+	.	ID=g24963.t1.exon2;Parent=g24963.t1;
OU744340.1_Gymnosoma_rotundatum_genome_assembly,_chromosome:_5	AUGUSTUS	intron	15074524	15074874	1	+	.	ID=g24963.t1.intron2;Parent=g24963.t1;
OU744340.1_Gymnosoma_rotundatum_genome_assembly,_chromosome:_5	AUGUSTUS	CDS	15074875	15074997	1	+	2	ID=g24963.t1.CDS3;Parent=g24963.t1;
OU744340.1_Gymnosoma_rotundatum_genome_assembly,_chromosome:_5	AUGUSTUS	exon	15074875	15074997	.	+	.	ID=g24963.t1.exon3;Parent=g24963.t1;
OU744340.1_Gymnosoma_rotundatum_genome_assembly,_chromosome:_5	AUGUSTUS	intron	15074998	15075170	1	+	.	ID=g24963.t1.intron3;Parent=g24963.t1;
OU744340.1_Gymnosoma_rotundatum_genome_assembly,_chromosome:_5	AUGUSTUS	CDS	15075171	15075302	1	+	2	ID=g24963.t1.CDS4;Parent=g24963.t1;
OU744340.1_Gymnosoma_rotundatum_genome_assembly,_chromosome:_5	AUGUSTUS	exon	15075171	15075302	.	+	.	ID=g24963.t1.exon4;Parent=g24963.t1;
OU744340.1_Gymnosoma_rotundatum_genome_assembly,_chromosome:_5	AUGUSTUS	intron	15075303	15075383	1	+	.	ID=g24963.t1.intron4;Parent=g24963.t1;
OU744340.1_Gymnosoma_rotundatum_genome_assembly,_chromosome:_5	AUGUSTUS	CDS	15075384	15075497	1	+	2	ID=g24963.t1.CDS5;Parent=g24963.t1;
OU744340.1_Gymnosoma_rotundatum_genome_assembly,_chromosome:_5	AUGUSTUS	exon	15075384	15075497	.	+	.	ID=g24963.t1.exon5;Parent=g24963.t1;
OU744340.1_Gymnosoma_rotundatum_genome_assembly,_chromosome:_5	AUGUSTUS	intron	15075498	15078790	1	+	.	ID=g24963.t1.intron5;Parent=g24963.t1;
OU744340.1_Gymnosoma_rotundatum_genome_assembly,_chromosome:_5	AUGUSTUS	CDS	15078791	15078922	1	+	2	ID=g24963.t1.CDS6;Parent=g24963.t1;
OU744340.1_Gymnosoma_rotundatum_genome_assembly,_chromosome:_5	AUGUSTUS	exon	15078791	15078922	.	+	.	ID=g24963.t1.exon6;Parent=g24963.t1;
OU744340.1_Gymnosoma_rotundatum_genome_assembly,_chromosome:_5	AUGUSTUS	intron	15078923	15079459	1	+	.	ID=g24963.t1.intron6;Parent=g24963.t1;
OU744340.1_Gymnosoma_rotundatum_genome_assembly,_chromosome:_5	AUGUSTUS	CDS	15079460	15080028	1	+	2	ID=g24963.t1.CDS7;Parent=g24963.t1;
OU744340.1_Gymnosoma_rotundatum_genome_assembly,_chromosome:_5	AUGUSTUS	exon	15079460	15080028	.	+	.	ID=g24963.t1.exon7;Parent=g24963.t1;
OU744340.1_Gymnosoma_rotundatum_genome_assembly,_chromosome:_5	AUGUSTUS	stop_codon	15080026	15080028	.	+	0	ID=g24963.t1.stop1;Parent=g24963.t1;
OU744340.1_Gymnosoma_rotundatum_genome_assembly,_chromosome:_5	AUGUSTUS	mRNA	15073495	15080028	0.31	+	.	ID=g24963.t2;Parent=g24963;
OU744340.1_Gymnosoma_rotundatum_genome_assembly,_chromosome:_5	AUGUSTUS	start_codon	15073495	15073497	.	+	0	ID=g24963.t2.start1;Parent=g24963.t2;
OU744340.1_Gymnosoma_rotundatum_genome_assembly,_chromosome:_5	AUGUSTUS	CDS	15073495	15073510	0.31	+	0	ID=g24963.t2.CDS1;Parent=g24963.t2;
OU744340.1_Gymnosoma_rotundatum_genome_assembly,_chromosome:_5	AUGUSTUS	exon	15073495	15073510	.	+	.	ID=g24963.t2.exon1;Parent=g24963.t2;
OU744340.1_Gymnosoma_rotundatum_genome_assembly,_chromosome:_5	AUGUSTUS	intron	15073511	15074412	0.31	+	.	ID=g24963.t2.intron1;Parent=g24963.t2;
OU744340.1_Gymnosoma_rotundatum_genome_assembly,_chromosome:_5	AUGUSTUS	CDS	15074413	15074523	1	+	2	ID=g24963.t2.CDS2;Parent=g24963.t2;
OU744340.1_Gymnosoma_rotundatum_genome_assembly,_chromosome:_5	AUGUSTUS	exon	15074413	15074523	.	+	.	ID=g24963.t2.exon2;Parent=g24963.t2;
OU744340.1_Gymnosoma_rotundatum_genome_assembly,_chromosome:_5	AUGUSTUS	intron	15074524	15074874	1	+	.	ID=g24963.t2.intron2;Parent=g24963.t2;
OU744340.1_Gymnosoma_rotundatum_genome_assembly,_chromosome:_5	AUGUSTUS	CDS	15074875	15074997	1	+	2	ID=g24963.t2.CDS3;Parent=g24963.t2;
OU744340.1_Gymnosoma_rotundatum_genome_assembly,_chromosome:_5	AUGUSTUS	exon	15074875	15074997	.	+	.	ID=g24963.t2.exon3;Parent=g24963.t2;
OU744340.1_Gymnosoma_rotundatum_genome_assembly,_chromosome:_5	AUGUSTUS	intron	15074998	15075170	1	+	.	ID=g24963.t2.intron3;Parent=g24963.t2;
OU744340.1_Gymnosoma_rotundatum_genome_assembly,_chromosome:_5	AUGUSTUS	CDS	15075171	15075302	1	+	2	ID=g24963.t2.CDS4;Parent=g24963.t2;
OU744340.1_Gymnosoma_rotundatum_genome_assembly,_chromosome:_5	AUGUSTUS	exon	15075171	15075302	.	+	.	ID=g24963.t2.exon4;Parent=g24963.t2;
OU744340.1_Gymnosoma_rotundatum_genome_assembly,_chromosome:_5	AUGUSTUS	intron	15075303	15075383	1	+	.	ID=g24963.t2.intron4;Parent=g24963.t2;
OU744340.1_Gymnosoma_rotundatum_genome_assembly,_chromosome:_5	AUGUSTUS	CDS	15075384	15075491	1	+	2	ID=g24963.t2.CDS5;Parent=g24963.t2;
OU744340.1_Gymnosoma_rotundatum_genome_assembly,_chromosome:_5	AUGUSTUS	exon	15075384	15075491	.	+	.	ID=g24963.t2.exon5;Parent=g24963.t2;
OU744340.1_Gymnosoma_rotundatum_genome_assembly,_chromosome:_5	AUGUSTUS	intron	15075492	15078790	1	+	.	ID=g24963.t2.intron5;Parent=g24963.t2;
OU744340.1_Gymnosoma_rotundatum_genome_assembly,_chromosome:_5	AUGUSTUS	CDS	15078791	15078922	1	+	2	ID=g24963.t2.CDS6;Parent=g24963.t2;
OU744340.1_Gymnosoma_rotundatum_genome_assembly,_chromosome:_5	AUGUSTUS	exon	15078791	15078922	.	+	.	ID=g24963.t2.exon6;Parent=g24963.t2;
OU744340.1_Gymnosoma_rotundatum_genome_assembly,_chromosome:_5	AUGUSTUS	intron	15078923	15079459	1	+	.	ID=g24963.t2.intron6;Parent=g24963.t2;
OU744340.1_Gymnosoma_rotundatum_genome_assembly,_chromosome:_5	AUGUSTUS	CDS	15079460	15080028	1	+	2	ID=g24963.t2.CDS7;Parent=g24963.t2;
OU744340.1_Gymnosoma_rotundatum_genome_assembly,_chromosome:_5	AUGUSTUS	exon	15079460	15080028	.	+	.	ID=g24963.t2.exon7;Parent=g24963.t2;
OU744340.1_Gymnosoma_rotundatum_genome_assembly,_chromosome:_5	AUGUSTUS	stop_codon	15080026	15080028	.	+	0	ID=g24963.t2.stop1;Parent=g24963.t2;
OU744340.1_Gymnosoma_rotundatum_genome_assembly,_chromosome:_5	AUGUSTUS	gene	15082566	15125715	.	+	.	ID=g24964;
OU744340.1_Gymnosoma_rotundatum_genome_assembly,_chromosome:_5	AUGUSTUS	mRNA	15082566	15125715	0.98	+	.	ID=g24964.t1;Parent=g24964;
OU744340.1_Gymnosoma_rotundatum_genome_assembly,_chromosome:_5	AUGUSTUS	start_codon	15082566	15082568	.	+	0	ID=g24964.t1.start1;Parent=g24964.t1;
OU744340.1_Gymnosoma_rotundatum_genome_assembly,_chromosome:_5	AUGUSTUS	CDS	15082566	15082685	1	+	0	ID=g24964.t1.CDS1;Parent=g24964.t1;
OU744340.1_Gymnosoma_rotundatum_genome_assembly,_chromosome:_5	AUGUSTUS	exon	15082566	15082685	.	+	.	ID=g24964.t1.exon1;Parent=g24964.t1;
OU744340.1_Gymnosoma_rotundatum_genome_assembly,_chromosome:_5	AUGUSTUS	intron	15082686	15082817	1	+	.	ID=g24964.t1.intron1;Parent=g24964.t1;
OU744340.1_Gymnosoma_rotundatum_genome_assembly,_chromosome:_5	AUGUSTUS	CDS	15082818	15082911	1	+	0	ID=g24964.t1.CDS2;Parent=g24964.t1;
OU744340.1_Gymnosoma_rotundatum_genome_assembly,_chromosome:_5	AUGUSTUS	exon	15082818	15082911	.	+	.	ID=g24964.t1.exon2;Parent=g24964.t1;
OU744340.1_Gymnosoma_rotundatum_genome_assembly,_chromosome:_5	AUGUSTUS	intron	15082912	15085192	1	+	.	ID=g24964.t1.intron2;Parent=g24964.t1;
OU744340.1_Gymnosoma_rotundatum_genome_assembly,_chromosome:_5	AUGUSTUS	CDS	15085193	15085366	1	+	2	ID=g24964.t1.CDS3;Parent=g24964.t1;
OU744340.1_Gymnosoma_rotundatum_genome_assembly,_chromosome:_5	AUGUSTUS	exon	15085193	15085366	.	+	.	ID=g24964.t1.exon3;Parent=g24964.t1;
OU744340.1_Gymnosoma_rotundatum_genome_assembly,_chromosome:_5	AUGUSTUS	intron	15085367	15085713	1	+	.	ID=g24964.t1.intron3;Parent=g24964.t1;
OU744340.1_Gymnosoma_rotundatum_genome_assembly,_chromosome:_5	AUGUSTUS	CDS	15085714	15085860	1	+	2	ID=g24964.t1.CDS4;Parent=g24964.t1;
OU744340.1_Gymnosoma_rotundatum_genome_assembly,_chromosome:_5	AUGUSTUS	exon	15085714	15085860	.	+	.	ID=g24964.t1.exon4;Parent=g24964.t1;
OU744340.1_Gymnosoma_rotundatum_genome_assembly,_chromosome:_5	AUGUSTUS	intron	15085861	15086034	1	+	.	ID=g24964.t1.intron4;Parent=g24964.t1;
OU744340.1_Gymnosoma_rotundatum_genome_assembly,_chromosome:_5	AUGUSTUS	CDS	15086035	15086170	1	+	2	ID=g24964.t1.CDS5;Parent=g24964.t1;
OU744340.1_Gymnosoma_rotundatum_genome_assembly,_chromosome:_5	AUGUSTUS	exon	15086035	15086170	.	+	.	ID=g24964.t1.exon5;Parent=g24964.t1;
OU744340.1_Gymnosoma_rotundatum_genome_assembly,_chromosome:_5	AUGUSTUS	intron	15086171	15087997	1	+	.	ID=g24964.t1.intron5;Parent=g24964.t1;
OU744340.1_Gymnosoma_rotundatum_genome_assembly,_chromosome:_5	AUGUSTUS	CDS	15087998	15088083	1	+	1	ID=g24964.t1.CDS6;Parent=g24964.t1;
OU744340.1_Gymnosoma_rotundatum_genome_assembly,_chromosome:_5	AUGUSTUS	exon	15087998	15088083	.	+	.	ID=g24964.t1.exon6;Parent=g24964.t1;
OU744340.1_Gymnosoma_rotundatum_genome_assembly,_chromosome:_5	AUGUSTUS	intron	15088084	15088373	1	+	.	ID=g24964.t1.intron6;Parent=g24964.t1;
OU744340.1_Gymnosoma_rotundatum_genome_assembly,_chromosome:_5	AUGUSTUS	CDS	15088374	15088484	1	+	2	ID=g24964.t1.CDS7;Parent=g24964.t1;
OU744340.1_Gymnosoma_rotundatum_genome_assembly,_chromosome:_5	AUGUSTUS	exon	15088374	15088484	.	+	.	ID=g24964.t1.exon7;Parent=g24964.t1;
OU744340.1_Gymnosoma_rotundatum_genome_assembly,_chromosome:_5	AUGUSTUS	intron	15088485	15089636	1	+	.	ID=g24964.t1.intron7;Parent=g24964.t1;
OU744340.1_Gymnosoma_rotundatum_genome_assembly,_chromosome:_5	AUGUSTUS	CDS	15089637	15089801	1	+	2	ID=g24964.t1.CDS8;Parent=g24964.t1;
OU744340.1_Gymnosoma_rotundatum_genome_assembly,_chromosome:_5	AUGUSTUS	exon	15089637	15089801	.	+	.	ID=g24964.t1.exon8;Parent=g24964.t1;
OU744340.1_Gymnosoma_rotundatum_genome_assembly,_chromosome:_5	AUGUSTUS	intron	15089802	15090198	1	+	.	ID=g24964.t1.intron8;Parent=g24964.t1;
OU744340.1_Gymnosoma_rotundatum_genome_assembly,_chromosome:_5	AUGUSTUS	CDS	15090199	15090456	1	+	2	ID=g24964.t1.CDS9;Parent=g24964.t1;
OU744340.1_Gymnosoma_rotundatum_genome_assembly,_chromosome:_5	AUGUSTUS	exon	15090199	15090456	.	+	.	ID=g24964.t1.exon9;Parent=g24964.t1;
OU744340.1_Gymnosoma_rotundatum_genome_assembly,_chromosome:_5	AUGUSTUS	intron	15090457	15091737	1	+	.	ID=g24964.t1.intron9;Parent=g24964.t1;
OU744340.1_Gymnosoma_rotundatum_genome_assembly,_chromosome:_5	AUGUSTUS	CDS	15091738	15091980	1	+	2	ID=g24964.t1.CDS10;Parent=g24964.t1;
OU744340.1_Gymnosoma_rotundatum_genome_assembly,_chromosome:_5	AUGUSTUS	exon	15091738	15091980	.	+	.	ID=g24964.t1.exon10;Parent=g24964.t1;
OU744340.1_Gymnosoma_rotundatum_genome_assembly,_chromosome:_5	AUGUSTUS	intron	15091981	15094113	1	+	.	ID=g24964.t1.intron10;Parent=g24964.t1;
OU744340.1_Gymnosoma_rotundatum_genome_assembly,_chromosome:_5	AUGUSTUS	CDS	15094114	15094185	1	+	2	ID=g24964.t1.CDS11;Parent=g24964.t1;
OU744340.1_Gymnosoma_rotundatum_genome_assembly,_chromosome:_5	AUGUSTUS	exon	15094114	15094185	.	+	.	ID=g24964.t1.exon11;Parent=g24964.t1;
OU744340.1_Gymnosoma_rotundatum_genome_assembly,_chromosome:_5	AUGUSTUS	intron	15094186	15097186	1	+	.	ID=g24964.t1.intron11;Parent=g24964.t1;
OU744340.1_Gymnosoma_rotundatum_genome_assembly,_chromosome:_5	AUGUSTUS	CDS	15097187	15097414	1	+	2	ID=g24964.t1.CDS12;Parent=g24964.t1;
OU744340.1_Gymnosoma_rotundatum_genome_assembly,_chromosome:_5	AUGUSTUS	exon	15097187	15097414	.	+	.	ID=g24964.t1.exon12;Parent=g24964.t1;
OU744340.1_Gymnosoma_rotundatum_genome_assembly,_chromosome:_5	AUGUSTUS	intron	15097415	15097842	1	+	.	ID=g24964.t1.intron12;Parent=g24964.t1;
OU744340.1_Gymnosoma_rotundatum_genome_assembly,_chromosome:_5	AUGUSTUS	CDS	15097843	15098229	1	+	2	ID=g24964.t1.CDS13;Parent=g24964.t1;
OU744340.1_Gymnosoma_rotundatum_genome_assembly,_chromosome:_5	AUGUSTUS	exon	15097843	15098229	.	+	.	ID=g24964.t1.exon13;Parent=g24964.t1;
OU744340.1_Gymnosoma_rotundatum_genome_assembly,_chromosome:_5	AUGUSTUS	intron	15098230	15098291	1	+	.	ID=g24964.t1.intron13;Parent=g24964.t1;
OU744340.1_Gymnosoma_rotundatum_genome_assembly,_chromosome:_5	AUGUSTUS	CDS	15098292	15101603	1	+	2	ID=g24964.t1.CDS14;Parent=g24964.t1;
OU744340.1_Gymnosoma_rotundatum_genome_assembly,_chromosome:_5	AUGUSTUS	exon	15098292	15101603	.	+	.	ID=g24964.t1.exon14;Parent=g24964.t1;
OU744340.1_Gymnosoma_rotundatum_genome_assembly,_chromosome:_5	AUGUSTUS	intron	15101604	15104069	1	+	.	ID=g24964.t1.intron14;Parent=g24964.t1;
OU744340.1_Gymnosoma_rotundatum_genome_assembly,_chromosome:_5	AUGUSTUS	CDS	15104070	15104224	1	+	2	ID=g24964.t1.CDS15;Parent=g24964.t1;
OU744340.1_Gymnosoma_rotundatum_genome_assembly,_chromosome:_5	AUGUSTUS	exon	15104070	15104224	.	+	.	ID=g24964.t1.exon15;Parent=g24964.t1;
OU744340.1_Gymnosoma_rotundatum_genome_assembly,_chromosome:_5	AUGUSTUS	intron	15104225	15107133	1	+	.	ID=g24964.t1.intron15;Parent=g24964.t1;
OU744340.1_Gymnosoma_rotundatum_genome_assembly,_chromosome:_5	AUGUSTUS	CDS	15107134	15107314	1	+	0	ID=g24964.t1.CDS16;Parent=g24964.t1;
OU744340.1_Gymnosoma_rotundatum_genome_assembly,_chromosome:_5	AUGUSTUS	exon	15107134	15107314	.	+	.	ID=g24964.t1.exon16;Parent=g24964.t1;
OU744340.1_Gymnosoma_rotundatum_genome_assembly,_chromosome:_5	AUGUSTUS	intron	15107315	15107569	1	+	.	ID=g24964.t1.intron16;Parent=g24964.t1;
OU744340.1_Gymnosoma_rotundatum_genome_assembly,_chromosome:_5	AUGUSTUS	CDS	15107570	15108200	1	+	2	ID=g24964.t1.CDS17;Parent=g24964.t1;
OU744340.1_Gymnosoma_rotundatum_genome_assembly,_chromosome:_5	AUGUSTUS	exon	15107570	15108200	.	+	.	ID=g24964.t1.exon17;Parent=g24964.t1;
OU744340.1_Gymnosoma_rotundatum_genome_assembly,_chromosome:_5	AUGUSTUS	intron	15108201	15108268	1	+	.	ID=g24964.t1.intron17;Parent=g24964.t1;
OU744340.1_Gymnosoma_rotundatum_genome_assembly,_chromosome:_5	AUGUSTUS	CDS	15108269	15108531	1	+	1	ID=g24964.t1.CDS18;Parent=g24964.t1;
OU744340.1_Gymnosoma_rotundatum_genome_assembly,_chromosome:_5	AUGUSTUS	exon	15108269	15108531	.	+	.	ID=g24964.t1.exon18;Parent=g24964.t1;
OU744340.1_Gymnosoma_rotundatum_genome_assembly,_chromosome:_5	AUGUSTUS	intron	15108532	15108795	1	+	.	ID=g24964.t1.intron18;Parent=g24964.t1;
OU744340.1_Gymnosoma_rotundatum_genome_assembly,_chromosome:_5	AUGUSTUS	CDS	15108796	15108979	1	+	2	ID=g24964.t1.CDS19;Parent=g24964.t1;
OU744340.1_Gymnosoma_rotundatum_genome_assembly,_chromosome:_5	AUGUSTUS	exon	15108796	15108979	.	+	.	ID=g24964.t1.exon19;Parent=g24964.t1;
OU744340.1_Gymnosoma_rotundatum_genome_assembly,_chromosome:_5	AUGUSTUS	intron	15108980	15109047	1	+	.	ID=g24964.t1.intron19;Parent=g24964.t1;
OU744340.1_Gymnosoma_rotundatum_genome_assembly,_chromosome:_5	AUGUSTUS	CDS	15109048	15109625	1	+	1	ID=g24964.t1.CDS20;Parent=g24964.t1;
OU744340.1_Gymnosoma_rotundatum_genome_assembly,_chromosome:_5	AUGUSTUS	exon	15109048	15109625	.	+	.	ID=g24964.t1.exon20;Parent=g24964.t1;
OU744340.1_Gymnosoma_rotundatum_genome_assembly,_chromosome:_5	AUGUSTUS	intron	15109626	15109698	1	+	.	ID=g24964.t1.intron20;Parent=g24964.t1;
OU744340.1_Gymnosoma_rotundatum_genome_assembly,_chromosome:_5	AUGUSTUS	CDS	15109699	15110023	1	+	2	ID=g24964.t1.CDS21;Parent=g24964.t1;
OU744340.1_Gymnosoma_rotundatum_genome_assembly,_chromosome:_5	AUGUSTUS	exon	15109699	15110023	.	+	.	ID=g24964.t1.exon21;Parent=g24964.t1;
OU744340.1_Gymnosoma_rotundatum_genome_assembly,_chromosome:_5	AUGUSTUS	intron	15110024	15110099	1	+	.	ID=g24964.t1.intron21;Parent=g24964.t1;
OU744340.1_Gymnosoma_rotundatum_genome_assembly,_chromosome:_5	AUGUSTUS	CDS	15110100	15110346	1	+	1	ID=g24964.t1.CDS22;Parent=g24964.t1;
OU744340.1_Gymnosoma_rotundatum_genome_assembly,_chromosome:_5	AUGUSTUS	exon	15110100	15110346	.	+	.	ID=g24964.t1.exon22;Parent=g24964.t1;
OU744340.1_Gymnosoma_rotundatum_genome_assembly,_chromosome:_5	AUGUSTUS	intron	15110347	15111479	1	+	.	ID=g24964.t1.intron22;Parent=g24964.t1;
OU744340.1_Gymnosoma_rotundatum_genome_assembly,_chromosome:_5	AUGUSTUS	CDS	15111480	15111648	1	+	0	ID=g24964.t1.CDS23;Parent=g24964.t1;
OU744340.1_Gymnosoma_rotundatum_genome_assembly,_chromosome:_5	AUGUSTUS	exon	15111480	15111648	.	+	.	ID=g24964.t1.exon23;Parent=g24964.t1;
OU744340.1_Gymnosoma_rotundatum_genome_assembly,_chromosome:_5	AUGUSTUS	intron	15111649	15115943	1	+	.	ID=g24964.t1.intron23;Parent=g24964.t1;
OU744340.1_Gymnosoma_rotundatum_genome_assembly,_chromosome:_5	AUGUSTUS	CDS	15115944	15115994	1	+	2	ID=g24964.t1.CDS24;Parent=g24964.t1;
OU744340.1_Gymnosoma_rotundatum_genome_assembly,_chromosome:_5	AUGUSTUS	exon	15115944	15115994	.	+	.	ID=g24964.t1.exon24;Parent=g24964.t1;
OU744340.1_Gymnosoma_rotundatum_genome_assembly,_chromosome:_5	AUGUSTUS	intron	15115995	15120110	1	+	.	ID=g24964.t1.intron24;Parent=g24964.t1;
OU744340.1_Gymnosoma_rotundatum_genome_assembly,_chromosome:_5	AUGUSTUS	CDS	15120111	15120452	1	+	2	ID=g24964.t1.CDS25;Parent=g24964.t1;
OU744340.1_Gymnosoma_rotundatum_genome_assembly,_chromosome:_5	AUGUSTUS	exon	15120111	15120452	.	+	.	ID=g24964.t1.exon25;Parent=g24964.t1;
OU744340.1_Gymnosoma_rotundatum_genome_assembly,_chromosome:_5	AUGUSTUS	intron	15120453	15121834	1	+	.	ID=g24964.t1.intron25;Parent=g24964.t1;
OU744340.1_Gymnosoma_rotundatum_genome_assembly,_chromosome:_5	AUGUSTUS	CDS	15121835	15122046	1	+	2	ID=g24964.t1.CDS26;Parent=g24964.t1;
OU744340.1_Gymnosoma_rotundatum_genome_assembly,_chromosome:_5	AUGUSTUS	exon	15121835	15122046	.	+	.	ID=g24964.t1.exon26;Parent=g24964.t1;
OU744340.1_Gymnosoma_rotundatum_genome_assembly,_chromosome:_5	AUGUSTUS	intron	15122047	15122125	1	+	.	ID=g24964.t1.intron26;Parent=g24964.t1;
OU744340.1_Gymnosoma_rotundatum_genome_assembly,_chromosome:_5	AUGUSTUS	CDS	15122126	15122401	1	+	0	ID=g24964.t1.CDS27;Parent=g24964.t1;
OU744340.1_Gymnosoma_rotundatum_genome_assembly,_chromosome:_5	AUGUSTUS	exon	15122126	15122401	.	+	.	ID=g24964.t1.exon27;Parent=g24964.t1;
OU744340.1_Gymnosoma_rotundatum_genome_assembly,_chromosome:_5	AUGUSTUS	intron	15122402	15122874	1	+	.	ID=g24964.t1.intron27;Parent=g24964.t1;
OU744340.1_Gymnosoma_rotundatum_genome_assembly,_chromosome:_5	AUGUSTUS	CDS	15122875	15123800	1	+	0	ID=g24964.t1.CDS28;Parent=g24964.t1;
OU744340.1_Gymnosoma_rotundatum_genome_assembly,_chromosome:_5	AUGUSTUS	exon	15122875	15123800	.	+	.	ID=g24964.t1.exon28;Parent=g24964.t1;
OU744340.1_Gymnosoma_rotundatum_genome_assembly,_chromosome:_5	AUGUSTUS	intron	15123801	15123873	1	+	.	ID=g24964.t1.intron28;Parent=g24964.t1;
OU744340.1_Gymnosoma_rotundatum_genome_assembly,_chromosome:_5	AUGUSTUS	CDS	15123874	15124291	1	+	1	ID=g24964.t1.CDS29;Parent=g24964.t1;
OU744340.1_Gymnosoma_rotundatum_genome_assembly,_chromosome:_5	AUGUSTUS	exon	15123874	15124291	.	+	.	ID=g24964.t1.exon29;Parent=g24964.t1;
OU744340.1_Gymnosoma_rotundatum_genome_assembly,_chromosome:_5	AUGUSTUS	intron	15124292	15124354	1	+	.	ID=g24964.t1.intron29;Parent=g24964.t1;
OU744340.1_Gymnosoma_rotundatum_genome_assembly,_chromosome:_5	AUGUSTUS	CDS	15124355	15124613	1	+	0	ID=g24964.t1.CDS30;Parent=g24964.t1;
OU744340.1_Gymnosoma_rotundatum_genome_assembly,_chromosome:_5	AUGUSTUS	exon	15124355	15124613	.	+	.	ID=g24964.t1.exon30;Parent=g24964.t1;
OU744340.1_Gymnosoma_rotundatum_genome_assembly,_chromosome:_5	AUGUSTUS	intron	15124614	15124663	1	+	.	ID=g24964.t1.intron30;Parent=g24964.t1;
OU744340.1_Gymnosoma_rotundatum_genome_assembly,_chromosome:_5	AUGUSTUS	CDS	15124664	15125080	1	+	2	ID=g24964.t1.CDS31;Parent=g24964.t1;
OU744340.1_Gymnosoma_rotundatum_genome_assembly,_chromosome:_5	AUGUSTUS	exon	15124664	15125080	.	+	.	ID=g24964.t1.exon31;Parent=g24964.t1;
OU744340.1_Gymnosoma_rotundatum_genome_assembly,_chromosome:_5	AUGUSTUS	intron	15125081	15125164	1	+	.	ID=g24964.t1.intron31;Parent=g24964.t1;
OU744340.1_Gymnosoma_rotundatum_genome_assembly,_chromosome:_5	AUGUSTUS	CDS	15125165	15125312	1	+	2	ID=g24964.t1.CDS32;Parent=g24964.t1;
OU744340.1_Gymnosoma_rotundatum_genome_assembly,_chromosome:_5	AUGUSTUS	exon	15125165	15125312	.	+	.	ID=g24964.t1.exon32;Parent=g24964.t1;
OU744340.1_Gymnosoma_rotundatum_genome_assembly,_chromosome:_5	AUGUSTUS	intron	15125313	15125399	1	+	.	ID=g24964.t1.intron32;Parent=g24964.t1;
OU744340.1_Gymnosoma_rotundatum_genome_assembly,_chromosome:_5	AUGUSTUS	CDS	15125400	15125715	0.98	+	1	ID=g24964.t1.CDS33;Parent=g24964.t1;
OU744340.1_Gymnosoma_rotundatum_genome_assembly,_chromosome:_5	AUGUSTUS	exon	15125400	15125715	.	+	.	ID=g24964.t1.exon33;Parent=g24964.t1;
OU744340.1_Gymnosoma_rotundatum_genome_assembly,_chromosome:_5	AUGUSTUS	stop_codon	15125713	15125715	.	+	0	ID=g24964.t1.stop1;Parent=g24964.t1;
OU744340.1_Gymnosoma_rotundatum_genome_assembly,_chromosome:_5	AUGUSTUS	mRNA	15082566	15125715	0.98	+	.	ID=g24964.t2;Parent=g24964;
OU744340.1_Gymnosoma_rotundatum_genome_assembly,_chromosome:_5	AUGUSTUS	start_codon	15082566	15082568	.	+	0	ID=g24964.t2.start1;Parent=g24964.t2;
OU744340.1_Gymnosoma_rotundatum_genome_assembly,_chromosome:_5	AUGUSTUS	CDS	15082566	15082685	1	+	0	ID=g24964.t2.CDS1;Parent=g24964.t2;
OU744340.1_Gymnosoma_rotundatum_genome_assembly,_chromosome:_5	AUGUSTUS	exon	15082566	15082685	.	+	.	ID=g24964.t2.exon1;Parent=g24964.t2;
OU744340.1_Gymnosoma_rotundatum_genome_assembly,_chromosome:_5	AUGUSTUS	intron	15082686	15082817	1	+	.	ID=g24964.t2.intron1;Parent=g24964.t2;
OU744340.1_Gymnosoma_rotundatum_genome_assembly,_chromosome:_5	AUGUSTUS	CDS	15082818	15082911	1	+	0	ID=g24964.t2.CDS2;Parent=g24964.t2;
OU744340.1_Gymnosoma_rotundatum_genome_assembly,_chromosome:_5	AUGUSTUS	exon	15082818	15082911	.	+	.	ID=g24964.t2.exon2;Parent=g24964.t2;
OU744340.1_Gymnosoma_rotundatum_genome_assembly,_chromosome:_5	AUGUSTUS	intron	15082912	15085192	1	+	.	ID=g24964.t2.intron2;Parent=g24964.t2;
OU744340.1_Gymnosoma_rotundatum_genome_assembly,_chromosome:_5	AUGUSTUS	CDS	15085193	15085366	1	+	2	ID=g24964.t2.CDS3;Parent=g24964.t2;
OU744340.1_Gymnosoma_rotundatum_genome_assembly,_chromosome:_5	AUGUSTUS	exon	15085193	15085366	.	+	.	ID=g24964.t2.exon3;Parent=g24964.t2;
OU744340.1_Gymnosoma_rotundatum_genome_assembly,_chromosome:_5	AUGUSTUS	intron	15085367	15085713	1	+	.	ID=g24964.t2.intron3;Parent=g24964.t2;
OU744340.1_Gymnosoma_rotundatum_genome_assembly,_chromosome:_5	AUGUSTUS	CDS	15085714	15085860	1	+	2	ID=g24964.t2.CDS4;Parent=g24964.t2;
OU744340.1_Gymnosoma_rotundatum_genome_assembly,_chromosome:_5	AUGUSTUS	exon	15085714	15085860	.	+	.	ID=g24964.t2.exon4;Parent=g24964.t2;
OU744340.1_Gymnosoma_rotundatum_genome_assembly,_chromosome:_5	AUGUSTUS	intron	15085861	15086034	1	+	.	ID=g24964.t2.intron4;Parent=g24964.t2;
OU744340.1_Gymnosoma_rotundatum_genome_assembly,_chromosome:_5	AUGUSTUS	CDS	15086035	15086170	1	+	2	ID=g24964.t2.CDS5;Parent=g24964.t2;
OU744340.1_Gymnosoma_rotundatum_genome_assembly,_chromosome:_5	AUGUSTUS	exon	15086035	15086170	.	+	.	ID=g24964.t2.exon5;Parent=g24964.t2;
OU744340.1_Gymnosoma_rotundatum_genome_assembly,_chromosome:_5	AUGUSTUS	intron	15086171	15087997	1	+	.	ID=g24964.t2.intron5;Parent=g24964.t2;
OU744340.1_Gymnosoma_rotundatum_genome_assembly,_chromosome:_5	AUGUSTUS	CDS	15087998	15088083	1	+	1	ID=g24964.t2.CDS6;Parent=g24964.t2;
OU744340.1_Gymnosoma_rotundatum_genome_assembly,_chromosome:_5	AUGUSTUS	exon	15087998	15088083	.	+	.	ID=g24964.t2.exon6;Parent=g24964.t2;
OU744340.1_Gymnosoma_rotundatum_genome_assembly,_chromosome:_5	AUGUSTUS	intron	15088084	15088373	1	+	.	ID=g24964.t2.intron6;Parent=g24964.t2;
OU744340.1_Gymnosoma_rotundatum_genome_assembly,_chromosome:_5	AUGUSTUS	CDS	15088374	15088484	1	+	2	ID=g24964.t2.CDS7;Parent=g24964.t2;
OU744340.1_Gymnosoma_rotundatum_genome_assembly,_chromosome:_5	AUGUSTUS	exon	15088374	15088484	.	+	.	ID=g24964.t2.exon7;Parent=g24964.t2;
OU744340.1_Gymnosoma_rotundatum_genome_assembly,_chromosome:_5	AUGUSTUS	intron	15088485	15089636	1	+	.	ID=g24964.t2.intron7;Parent=g24964.t2;
OU744340.1_Gymnosoma_rotundatum_genome_assembly,_chromosome:_5	AUGUSTUS	CDS	15089637	15089801	1	+	2	ID=g24964.t2.CDS8;Parent=g24964.t2;
OU744340.1_Gymnosoma_rotundatum_genome_assembly,_chromosome:_5	AUGUSTUS	exon	15089637	15089801	.	+	.	ID=g24964.t2.exon8;Parent=g24964.t2;
OU744340.1_Gymnosoma_rotundatum_genome_assembly,_chromosome:_5	AUGUSTUS	intron	15089802	15090198	1	+	.	ID=g24964.t2.intron8;Parent=g24964.t2;
OU744340.1_Gymnosoma_rotundatum_genome_assembly,_chromosome:_5	AUGUSTUS	CDS	15090199	15090456	1	+	2	ID=g24964.t2.CDS9;Parent=g24964.t2;
OU744340.1_Gymnosoma_rotundatum_genome_assembly,_chromosome:_5	AUGUSTUS	exon	15090199	15090456	.	+	.	ID=g24964.t2.exon9;Parent=g24964.t2;
OU744340.1_Gymnosoma_rotundatum_genome_assembly,_chromosome:_5	AUGUSTUS	intron	15090457	15091737	1	+	.	ID=g24964.t2.intron9;Parent=g24964.t2;
OU744340.1_Gymnosoma_rotundatum_genome_assembly,_chromosome:_5	AUGUSTUS	CDS	15091738	15091980	1	+	2	ID=g24964.t2.CDS10;Parent=g24964.t2;
OU744340.1_Gymnosoma_rotundatum_genome_assembly,_chromosome:_5	AUGUSTUS	exon	15091738	15091980	.	+	.	ID=g24964.t2.exon10;Parent=g24964.t2;
OU744340.1_Gymnosoma_rotundatum_genome_assembly,_chromosome:_5	AUGUSTUS	intron	15091981	15092192	1	+	.	ID=g24964.t2.intron10;Parent=g24964.t2;
OU744340.1_Gymnosoma_rotundatum_genome_assembly,_chromosome:_5	AUGUSTUS	CDS	15092193	15092426	1	+	2	ID=g24964.t2.CDS11;Parent=g24964.t2;
OU744340.1_Gymnosoma_rotundatum_genome_assembly,_chromosome:_5	AUGUSTUS	exon	15092193	15092426	.	+	.	ID=g24964.t2.exon11;Parent=g24964.t2;
OU744340.1_Gymnosoma_rotundatum_genome_assembly,_chromosome:_5	AUGUSTUS	intron	15092427	15094113	1	+	.	ID=g24964.t2.intron11;Parent=g24964.t2;
OU744340.1_Gymnosoma_rotundatum_genome_assembly,_chromosome:_5	AUGUSTUS	CDS	15094114	15094185	1	+	2	ID=g24964.t2.CDS12;Parent=g24964.t2;
OU744340.1_Gymnosoma_rotundatum_genome_assembly,_chromosome:_5	AUGUSTUS	exon	15094114	15094185	.	+	.	ID=g24964.t2.exon12;Parent=g24964.t2;
OU744340.1_Gymnosoma_rotundatum_genome_assembly,_chromosome:_5	AUGUSTUS	intron	15094186	15097186	1	+	.	ID=g24964.t2.intron12;Parent=g24964.t2;
OU744340.1_Gymnosoma_rotundatum_genome_assembly,_chromosome:_5	AUGUSTUS	CDS	15097187	15097414	1	+	2	ID=g24964.t2.CDS13;Parent=g24964.t2;
OU744340.1_Gymnosoma_rotundatum_genome_assembly,_chromosome:_5	AUGUSTUS	exon	15097187	15097414	.	+	.	ID=g24964.t2.exon13;Parent=g24964.t2;
OU744340.1_Gymnosoma_rotundatum_genome_assembly,_chromosome:_5	AUGUSTUS	intron	15097415	15097842	1	+	.	ID=g24964.t2.intron13;Parent=g24964.t2;
OU744340.1_Gymnosoma_rotundatum_genome_assembly,_chromosome:_5	AUGUSTUS	CDS	15097843	15098229	1	+	2	ID=g24964.t2.CDS14;Parent=g24964.t2;
OU744340.1_Gymnosoma_rotundatum_genome_assembly,_chromosome:_5	AUGUSTUS	exon	15097843	15098229	.	+	.	ID=g24964.t2.exon14;Parent=g24964.t2;
OU744340.1_Gymnosoma_rotundatum_genome_assembly,_chromosome:_5	AUGUSTUS	intron	15098230	15098291	1	+	.	ID=g24964.t2.intron14;Parent=g24964.t2;
OU744340.1_Gymnosoma_rotundatum_genome_assembly,_chromosome:_5	AUGUSTUS	CDS	15098292	15101603	1	+	2	ID=g24964.t2.CDS15;Parent=g24964.t2;
OU744340.1_Gymnosoma_rotundatum_genome_assembly,_chromosome:_5	AUGUSTUS	exon	15098292	15101603	.	+	.	ID=g24964.t2.exon15;Parent=g24964.t2;
OU744340.1_Gymnosoma_rotundatum_genome_assembly,_chromosome:_5	AUGUSTUS	intron	15101604	15104069	1	+	.	ID=g24964.t2.intron15;Parent=g24964.t2;
OU744340.1_Gymnosoma_rotundatum_genome_assembly,_chromosome:_5	AUGUSTUS	CDS	15104070	15104224	1	+	2	ID=g24964.t2.CDS16;Parent=g24964.t2;
OU744340.1_Gymnosoma_rotundatum_genome_assembly,_chromosome:_5	AUGUSTUS	exon	15104070	15104224	.	+	.	ID=g24964.t2.exon16;Parent=g24964.t2;
OU744340.1_Gymnosoma_rotundatum_genome_assembly,_chromosome:_5	AUGUSTUS	intron	15104225	15107133	1	+	.	ID=g24964.t2.intron16;Parent=g24964.t2;
OU744340.1_Gymnosoma_rotundatum_genome_assembly,_chromosome:_5	AUGUSTUS	CDS	15107134	15107314	1	+	0	ID=g24964.t2.CDS17;Parent=g24964.t2;
OU744340.1_Gymnosoma_rotundatum_genome_assembly,_chromosome:_5	AUGUSTUS	exon	15107134	15107314	.	+	.	ID=g24964.t2.exon17;Parent=g24964.t2;
OU744340.1_Gymnosoma_rotundatum_genome_assembly,_chromosome:_5	AUGUSTUS	intron	15107315	15107569	1	+	.	ID=g24964.t2.intron17;Parent=g24964.t2;
OU744340.1_Gymnosoma_rotundatum_genome_assembly,_chromosome:_5	AUGUSTUS	CDS	15107570	15108200	1	+	2	ID=g24964.t2.CDS18;Parent=g24964.t2;
OU744340.1_Gymnosoma_rotundatum_genome_assembly,_chromosome:_5	AUGUSTUS	exon	15107570	15108200	.	+	.	ID=g24964.t2.exon18;Parent=g24964.t2;
OU744340.1_Gymnosoma_rotundatum_genome_assembly,_chromosome:_5	AUGUSTUS	intron	15108201	15108268	1	+	.	ID=g24964.t2.intron18;Parent=g24964.t2;
OU744340.1_Gymnosoma_rotundatum_genome_assembly,_chromosome:_5	AUGUSTUS	CDS	15108269	15108531	1	+	1	ID=g24964.t2.CDS19;Parent=g24964.t2;
OU744340.1_Gymnosoma_rotundatum_genome_assembly,_chromosome:_5	AUGUSTUS	exon	15108269	15108531	.	+	.	ID=g24964.t2.exon19;Parent=g24964.t2;
OU744340.1_Gymnosoma_rotundatum_genome_assembly,_chromosome:_5	AUGUSTUS	intron	15108532	15108795	1	+	.	ID=g24964.t2.intron19;Parent=g24964.t2;
OU744340.1_Gymnosoma_rotundatum_genome_assembly,_chromosome:_5	AUGUSTUS	CDS	15108796	15108979	1	+	2	ID=g24964.t2.CDS20;Parent=g24964.t2;
OU744340.1_Gymnosoma_rotundatum_genome_assembly,_chromosome:_5	AUGUSTUS	exon	15108796	15108979	.	+	.	ID=g24964.t2.exon20;Parent=g24964.t2;
OU744340.1_Gymnosoma_rotundatum_genome_assembly,_chromosome:_5	AUGUSTUS	intron	15108980	15109047	1	+	.	ID=g24964.t2.intron20;Parent=g24964.t2;
OU744340.1_Gymnosoma_rotundatum_genome_assembly,_chromosome:_5	AUGUSTUS	CDS	15109048	15109625	1	+	1	ID=g24964.t2.CDS21;Parent=g24964.t2;
OU744340.1_Gymnosoma_rotundatum_genome_assembly,_chromosome:_5	AUGUSTUS	exon	15109048	15109625	.	+	.	ID=g24964.t2.exon21;Parent=g24964.t2;
OU744340.1_Gymnosoma_rotundatum_genome_assembly,_chromosome:_5	AUGUSTUS	intron	15109626	15109698	1	+	.	ID=g24964.t2.intron21;Parent=g24964.t2;
OU744340.1_Gymnosoma_rotundatum_genome_assembly,_chromosome:_5	AUGUSTUS	CDS	15109699	15110023	1	+	2	ID=g24964.t2.CDS22;Parent=g24964.t2;
OU744340.1_Gymnosoma_rotundatum_genome_assembly,_chromosome:_5	AUGUSTUS	exon	15109699	15110023	.	+	.	ID=g24964.t2.exon22;Parent=g24964.t2;
OU744340.1_Gymnosoma_rotundatum_genome_assembly,_chromosome:_5	AUGUSTUS	intron	15110024	15110099	1	+	.	ID=g24964.t2.intron22;Parent=g24964.t2;
OU744340.1_Gymnosoma_rotundatum_genome_assembly,_chromosome:_5	AUGUSTUS	CDS	15110100	15110346	1	+	1	ID=g24964.t2.CDS23;Parent=g24964.t2;
OU744340.1_Gymnosoma_rotundatum_genome_assembly,_chromosome:_5	AUGUSTUS	exon	15110100	15110346	.	+	.	ID=g24964.t2.exon23;Parent=g24964.t2;
OU744340.1_Gymnosoma_rotundatum_genome_assembly,_chromosome:_5	AUGUSTUS	intron	15110347	15111479	1	+	.	ID=g24964.t2.intron23;Parent=g24964.t2;
OU744340.1_Gymnosoma_rotundatum_genome_assembly,_chromosome:_5	AUGUSTUS	CDS	15111480	15111648	1	+	0	ID=g24964.t2.CDS24;Parent=g24964.t2;
OU744340.1_Gymnosoma_rotundatum_genome_assembly,_chromosome:_5	AUGUSTUS	exon	15111480	15111648	.	+	.	ID=g24964.t2.exon24;Parent=g24964.t2;
OU744340.1_Gymnosoma_rotundatum_genome_assembly,_chromosome:_5	AUGUSTUS	intron	15111649	15115943	1	+	.	ID=g24964.t2.intron24;Parent=g24964.t2;
OU744340.1_Gymnosoma_rotundatum_genome_assembly,_chromosome:_5	AUGUSTUS	CDS	15115944	15115994	1	+	2	ID=g24964.t2.CDS25;Parent=g24964.t2;
OU744340.1_Gymnosoma_rotundatum_genome_assembly,_chromosome:_5	AUGUSTUS	exon	15115944	15115994	.	+	.	ID=g24964.t2.exon25;Parent=g24964.t2;
OU744340.1_Gymnosoma_rotundatum_genome_assembly,_chromosome:_5	AUGUSTUS	intron	15115995	15120110	1	+	.	ID=g24964.t2.intron25;Parent=g24964.t2;
OU744340.1_Gymnosoma_rotundatum_genome_assembly,_chromosome:_5	AUGUSTUS	CDS	15120111	15120452	1	+	2	ID=g24964.t2.CDS26;Parent=g24964.t2;
OU744340.1_Gymnosoma_rotundatum_genome_assembly,_chromosome:_5	AUGUSTUS	exon	15120111	15120452	.	+	.	ID=g24964.t2.exon26;Parent=g24964.t2;
OU744340.1_Gymnosoma_rotundatum_genome_assembly,_chromosome:_5	AUGUSTUS	intron	15120453	15121834	1	+	.	ID=g24964.t2.intron26;Parent=g24964.t2;
OU744340.1_Gymnosoma_rotundatum_genome_assembly,_chromosome:_5	AUGUSTUS	CDS	15121835	15122046	1	+	2	ID=g24964.t2.CDS27;Parent=g24964.t2;
OU744340.1_Gymnosoma_rotundatum_genome_assembly,_chromosome:_5	AUGUSTUS	exon	15121835	15122046	.	+	.	ID=g24964.t2.exon27;Parent=g24964.t2;
OU744340.1_Gymnosoma_rotundatum_genome_assembly,_chromosome:_5	AUGUSTUS	intron	15122047	15122125	1	+	.	ID=g24964.t2.intron27;Parent=g24964.t2;
OU744340.1_Gymnosoma_rotundatum_genome_assembly,_chromosome:_5	AUGUSTUS	CDS	15122126	15122401	1	+	0	ID=g24964.t2.CDS28;Parent=g24964.t2;
OU744340.1_Gymnosoma_rotundatum_genome_assembly,_chromosome:_5	AUGUSTUS	exon	15122126	15122401	.	+	.	ID=g24964.t2.exon28;Parent=g24964.t2;
OU744340.1_Gymnosoma_rotundatum_genome_assembly,_chromosome:_5	AUGUSTUS	intron	15122402	15122874	1	+	.	ID=g24964.t2.intron28;Parent=g24964.t2;
OU744340.1_Gymnosoma_rotundatum_genome_assembly,_chromosome:_5	AUGUSTUS	CDS	15122875	15123800	1	+	0	ID=g24964.t2.CDS29;Parent=g24964.t2;
OU744340.1_Gymnosoma_rotundatum_genome_assembly,_chromosome:_5	AUGUSTUS	exon	15122875	15123800	.	+	.	ID=g24964.t2.exon29;Parent=g24964.t2;
OU744340.1_Gymnosoma_rotundatum_genome_assembly,_chromosome:_5	AUGUSTUS	intron	15123801	15123873	1	+	.	ID=g24964.t2.intron29;Parent=g24964.t2;
OU744340.1_Gymnosoma_rotundatum_genome_assembly,_chromosome:_5	AUGUSTUS	CDS	15123874	15124291	1	+	1	ID=g24964.t2.CDS30;Parent=g24964.t2;
OU744340.1_Gymnosoma_rotundatum_genome_assembly,_chromosome:_5	AUGUSTUS	exon	15123874	15124291	.	+	.	ID=g24964.t2.exon30;Parent=g24964.t2;
OU744340.1_Gymnosoma_rotundatum_genome_assembly,_chromosome:_5	AUGUSTUS	intron	15124292	15124354	1	+	.	ID=g24964.t2.intron30;Parent=g24964.t2;
OU744340.1_Gymnosoma_rotundatum_genome_assembly,_chromosome:_5	AUGUSTUS	CDS	15124355	15124613	1	+	0	ID=g24964.t2.CDS31;Parent=g24964.t2;
OU744340.1_Gymnosoma_rotundatum_genome_assembly,_chromosome:_5	AUGUSTUS	exon	15124355	15124613	.	+	.	ID=g24964.t2.exon31;Parent=g24964.t2;
OU744340.1_Gymnosoma_rotundatum_genome_assembly,_chromosome:_5	AUGUSTUS	intron	15124614	15124663	1	+	.	ID=g24964.t2.intron31;Parent=g24964.t2;
OU744340.1_Gymnosoma_rotundatum_genome_assembly,_chromosome:_5	AUGUSTUS	CDS	15124664	15125080	1	+	2	ID=g24964.t2.CDS32;Parent=g24964.t2;
OU744340.1_Gymnosoma_rotundatum_genome_assembly,_chromosome:_5	AUGUSTUS	exon	15124664	15125080	.	+	.	ID=g24964.t2.exon32;Parent=g24964.t2;
OU744340.1_Gymnosoma_rotundatum_genome_assembly,_chromosome:_5	AUGUSTUS	intron	15125081	15125164	1	+	.	ID=g24964.t2.intron32;Parent=g24964.t2;
OU744340.1_Gymnosoma_rotundatum_genome_assembly,_chromosome:_5	AUGUSTUS	CDS	15125165	15125312	1	+	2	ID=g24964.t2.CDS33;Parent=g24964.t2;
OU744340.1_Gymnosoma_rotundatum_genome_assembly,_chromosome:_5	AUGUSTUS	exon	15125165	15125312	.	+	.	ID=g24964.t2.exon33;Parent=g24964.t2;
OU744340.1_Gymnosoma_rotundatum_genome_assembly,_chromosome:_5	AUGUSTUS	intron	15125313	15125399	1	+	.	ID=g24964.t2.intron33;Parent=g24964.t2;
OU744340.1_Gymnosoma_rotundatum_genome_assembly,_chromosome:_5	AUGUSTUS	CDS	15125400	15125715	0.98	+	1	ID=g24964.t2.CDS34;Parent=g24964.t2;
OU744340.1_Gymnosoma_rotundatum_genome_assembly,_chromosome:_5	AUGUSTUS	exon	15125400	15125715	.	+	.	ID=g24964.t2.exon34;Parent=g24964.t2;
OU744340.1_Gymnosoma_rotundatum_genome_assembly,_chromosome:_5	AUGUSTUS	stop_codon	15125713	15125715	.	+	0	ID=g24964.t2.stop1;Parent=g24964.t2;
OU744340.1_Gymnosoma_rotundatum_genome_assembly,_chromosome:_5	AUGUSTUS	mRNA	15082566	15125715	0.96	+	.	ID=g24964.t3;Parent=g24964;
OU744340.1_Gymnosoma_rotundatum_genome_assembly,_chromosome:_5	AUGUSTUS	start_codon	15082566	15082568	.	+	0	ID=g24964.t3.start1;Parent=g24964.t3;
OU744340.1_Gymnosoma_rotundatum_genome_assembly,_chromosome:_5	AUGUSTUS	CDS	15082566	15082685	1	+	0	ID=g24964.t3.CDS1;Parent=g24964.t3;
OU744340.1_Gymnosoma_rotundatum_genome_assembly,_chromosome:_5	AUGUSTUS	exon	15082566	15082685	.	+	.	ID=g24964.t3.exon1;Parent=g24964.t3;
OU744340.1_Gymnosoma_rotundatum_genome_assembly,_chromosome:_5	AUGUSTUS	intron	15082686	15082817	1	+	.	ID=g24964.t3.intron1;Parent=g24964.t3;
OU744340.1_Gymnosoma_rotundatum_genome_assembly,_chromosome:_5	AUGUSTUS	CDS	15082818	15082911	1	+	0	ID=g24964.t3.CDS2;Parent=g24964.t3;
OU744340.1_Gymnosoma_rotundatum_genome_assembly,_chromosome:_5	AUGUSTUS	exon	15082818	15082911	.	+	.	ID=g24964.t3.exon2;Parent=g24964.t3;
OU744340.1_Gymnosoma_rotundatum_genome_assembly,_chromosome:_5	AUGUSTUS	intron	15082912	15085192	1	+	.	ID=g24964.t3.intron2;Parent=g24964.t3;
OU744340.1_Gymnosoma_rotundatum_genome_assembly,_chromosome:_5	AUGUSTUS	CDS	15085193	15085366	1	+	2	ID=g24964.t3.CDS3;Parent=g24964.t3;
OU744340.1_Gymnosoma_rotundatum_genome_assembly,_chromosome:_5	AUGUSTUS	exon	15085193	15085366	.	+	.	ID=g24964.t3.exon3;Parent=g24964.t3;
OU744340.1_Gymnosoma_rotundatum_genome_assembly,_chromosome:_5	AUGUSTUS	intron	15085367	15085713	1	+	.	ID=g24964.t3.intron3;Parent=g24964.t3;
OU744340.1_Gymnosoma_rotundatum_genome_assembly,_chromosome:_5	AUGUSTUS	CDS	15085714	15085860	1	+	2	ID=g24964.t3.CDS4;Parent=g24964.t3;
OU744340.1_Gymnosoma_rotundatum_genome_assembly,_chromosome:_5	AUGUSTUS	exon	15085714	15085860	.	+	.	ID=g24964.t3.exon4;Parent=g24964.t3;
OU744340.1_Gymnosoma_rotundatum_genome_assembly,_chromosome:_5	AUGUSTUS	intron	15085861	15086034	1	+	.	ID=g24964.t3.intron4;Parent=g24964.t3;
OU744340.1_Gymnosoma_rotundatum_genome_assembly,_chromosome:_5	AUGUSTUS	CDS	15086035	15086170	1	+	2	ID=g24964.t3.CDS5;Parent=g24964.t3;
OU744340.1_Gymnosoma_rotundatum_genome_assembly,_chromosome:_5	AUGUSTUS	exon	15086035	15086170	.	+	.	ID=g24964.t3.exon5;Parent=g24964.t3;
OU744340.1_Gymnosoma_rotundatum_genome_assembly,_chromosome:_5	AUGUSTUS	intron	15086171	15087997	1	+	.	ID=g24964.t3.intron5;Parent=g24964.t3;
OU744340.1_Gymnosoma_rotundatum_genome_assembly,_chromosome:_5	AUGUSTUS	CDS	15087998	15088083	1	+	1	ID=g24964.t3.CDS6;Parent=g24964.t3;
OU744340.1_Gymnosoma_rotundatum_genome_assembly,_chromosome:_5	AUGUSTUS	exon	15087998	15088083	.	+	.	ID=g24964.t3.exon6;Parent=g24964.t3;
OU744340.1_Gymnosoma_rotundatum_genome_assembly,_chromosome:_5	AUGUSTUS	intron	15088084	15088373	1	+	.	ID=g24964.t3.intron6;Parent=g24964.t3;
OU744340.1_Gymnosoma_rotundatum_genome_assembly,_chromosome:_5	AUGUSTUS	CDS	15088374	15088484	1	+	2	ID=g24964.t3.CDS7;Parent=g24964.t3;
OU744340.1_Gymnosoma_rotundatum_genome_assembly,_chromosome:_5	AUGUSTUS	exon	15088374	15088484	.	+	.	ID=g24964.t3.exon7;Parent=g24964.t3;
OU744340.1_Gymnosoma_rotundatum_genome_assembly,_chromosome:_5	AUGUSTUS	intron	15088485	15089636	1	+	.	ID=g24964.t3.intron7;Parent=g24964.t3;
OU744340.1_Gymnosoma_rotundatum_genome_assembly,_chromosome:_5	AUGUSTUS	CDS	15089637	15089801	1	+	2	ID=g24964.t3.CDS8;Parent=g24964.t3;
OU744340.1_Gymnosoma_rotundatum_genome_assembly,_chromosome:_5	AUGUSTUS	exon	15089637	15089801	.	+	.	ID=g24964.t3.exon8;Parent=g24964.t3;
OU744340.1_Gymnosoma_rotundatum_genome_assembly,_chromosome:_5	AUGUSTUS	intron	15089802	15090198	1	+	.	ID=g24964.t3.intron8;Parent=g24964.t3;
OU744340.1_Gymnosoma_rotundatum_genome_assembly,_chromosome:_5	AUGUSTUS	CDS	15090199	15090456	1	+	2	ID=g24964.t3.CDS9;Parent=g24964.t3;
OU744340.1_Gymnosoma_rotundatum_genome_assembly,_chromosome:_5	AUGUSTUS	exon	15090199	15090456	.	+	.	ID=g24964.t3.exon9;Parent=g24964.t3;
OU744340.1_Gymnosoma_rotundatum_genome_assembly,_chromosome:_5	AUGUSTUS	intron	15090457	15091737	1	+	.	ID=g24964.t3.intron9;Parent=g24964.t3;
OU744340.1_Gymnosoma_rotundatum_genome_assembly,_chromosome:_5	AUGUSTUS	CDS	15091738	15091980	1	+	2	ID=g24964.t3.CDS10;Parent=g24964.t3;
OU744340.1_Gymnosoma_rotundatum_genome_assembly,_chromosome:_5	AUGUSTUS	exon	15091738	15091980	.	+	.	ID=g24964.t3.exon10;Parent=g24964.t3;
OU744340.1_Gymnosoma_rotundatum_genome_assembly,_chromosome:_5	AUGUSTUS	intron	15091981	15092192	1	+	.	ID=g24964.t3.intron10;Parent=g24964.t3;
OU744340.1_Gymnosoma_rotundatum_genome_assembly,_chromosome:_5	AUGUSTUS	CDS	15092193	15092426	1	+	2	ID=g24964.t3.CDS11;Parent=g24964.t3;
OU744340.1_Gymnosoma_rotundatum_genome_assembly,_chromosome:_5	AUGUSTUS	exon	15092193	15092426	.	+	.	ID=g24964.t3.exon11;Parent=g24964.t3;
OU744340.1_Gymnosoma_rotundatum_genome_assembly,_chromosome:_5	AUGUSTUS	intron	15092427	15094113	1	+	.	ID=g24964.t3.intron11;Parent=g24964.t3;
OU744340.1_Gymnosoma_rotundatum_genome_assembly,_chromosome:_5	AUGUSTUS	CDS	15094114	15094185	1	+	2	ID=g24964.t3.CDS12;Parent=g24964.t3;
OU744340.1_Gymnosoma_rotundatum_genome_assembly,_chromosome:_5	AUGUSTUS	exon	15094114	15094185	.	+	.	ID=g24964.t3.exon12;Parent=g24964.t3;
OU744340.1_Gymnosoma_rotundatum_genome_assembly,_chromosome:_5	AUGUSTUS	intron	15094186	15097186	1	+	.	ID=g24964.t3.intron12;Parent=g24964.t3;
OU744340.1_Gymnosoma_rotundatum_genome_assembly,_chromosome:_5	AUGUSTUS	CDS	15097187	15097414	1	+	2	ID=g24964.t3.CDS13;Parent=g24964.t3;
OU744340.1_Gymnosoma_rotundatum_genome_assembly,_chromosome:_5	AUGUSTUS	exon	15097187	15097414	.	+	.	ID=g24964.t3.exon13;Parent=g24964.t3;
OU744340.1_Gymnosoma_rotundatum_genome_assembly,_chromosome:_5	AUGUSTUS	intron	15097415	15097842	1	+	.	ID=g24964.t3.intron13;Parent=g24964.t3;
OU744340.1_Gymnosoma_rotundatum_genome_assembly,_chromosome:_5	AUGUSTUS	CDS	15097843	15098229	1	+	2	ID=g24964.t3.CDS14;Parent=g24964.t3;
OU744340.1_Gymnosoma_rotundatum_genome_assembly,_chromosome:_5	AUGUSTUS	exon	15097843	15098229	.	+	.	ID=g24964.t3.exon14;Parent=g24964.t3;
OU744340.1_Gymnosoma_rotundatum_genome_assembly,_chromosome:_5	AUGUSTUS	intron	15098230	15098291	1	+	.	ID=g24964.t3.intron14;Parent=g24964.t3;
OU744340.1_Gymnosoma_rotundatum_genome_assembly,_chromosome:_5	AUGUSTUS	CDS	15098292	15101603	1	+	2	ID=g24964.t3.CDS15;Parent=g24964.t3;
OU744340.1_Gymnosoma_rotundatum_genome_assembly,_chromosome:_5	AUGUSTUS	exon	15098292	15101603	.	+	.	ID=g24964.t3.exon15;Parent=g24964.t3;
OU744340.1_Gymnosoma_rotundatum_genome_assembly,_chromosome:_5	AUGUSTUS	intron	15101604	15104069	1	+	.	ID=g24964.t3.intron15;Parent=g24964.t3;
OU744340.1_Gymnosoma_rotundatum_genome_assembly,_chromosome:_5	AUGUSTUS	CDS	15104070	15104224	1	+	2	ID=g24964.t3.CDS16;Parent=g24964.t3;
OU744340.1_Gymnosoma_rotundatum_genome_assembly,_chromosome:_5	AUGUSTUS	exon	15104070	15104224	.	+	.	ID=g24964.t3.exon16;Parent=g24964.t3;
OU744340.1_Gymnosoma_rotundatum_genome_assembly,_chromosome:_5	AUGUSTUS	intron	15104225	15107133	1	+	.	ID=g24964.t3.intron16;Parent=g24964.t3;
OU744340.1_Gymnosoma_rotundatum_genome_assembly,_chromosome:_5	AUGUSTUS	CDS	15107134	15107314	1	+	0	ID=g24964.t3.CDS17;Parent=g24964.t3;
OU744340.1_Gymnosoma_rotundatum_genome_assembly,_chromosome:_5	AUGUSTUS	exon	15107134	15107314	.	+	.	ID=g24964.t3.exon17;Parent=g24964.t3;
OU744340.1_Gymnosoma_rotundatum_genome_assembly,_chromosome:_5	AUGUSTUS	intron	15107315	15107569	1	+	.	ID=g24964.t3.intron17;Parent=g24964.t3;
OU744340.1_Gymnosoma_rotundatum_genome_assembly,_chromosome:_5	AUGUSTUS	CDS	15107570	15108200	1	+	2	ID=g24964.t3.CDS18;Parent=g24964.t3;
OU744340.1_Gymnosoma_rotundatum_genome_assembly,_chromosome:_5	AUGUSTUS	exon	15107570	15108200	.	+	.	ID=g24964.t3.exon18;Parent=g24964.t3;
OU744340.1_Gymnosoma_rotundatum_genome_assembly,_chromosome:_5	AUGUSTUS	intron	15108201	15108268	1	+	.	ID=g24964.t3.intron18;Parent=g24964.t3;
OU744340.1_Gymnosoma_rotundatum_genome_assembly,_chromosome:_5	AUGUSTUS	CDS	15108269	15108531	1	+	1	ID=g24964.t3.CDS19;Parent=g24964.t3;
OU744340.1_Gymnosoma_rotundatum_genome_assembly,_chromosome:_5	AUGUSTUS	exon	15108269	15108531	.	+	.	ID=g24964.t3.exon19;Parent=g24964.t3;
OU744340.1_Gymnosoma_rotundatum_genome_assembly,_chromosome:_5	AUGUSTUS	intron	15108532	15108795	1	+	.	ID=g24964.t3.intron19;Parent=g24964.t3;
OU744340.1_Gymnosoma_rotundatum_genome_assembly,_chromosome:_5	AUGUSTUS	CDS	15108796	15108979	1	+	2	ID=g24964.t3.CDS20;Parent=g24964.t3;
OU744340.1_Gymnosoma_rotundatum_genome_assembly,_chromosome:_5	AUGUSTUS	exon	15108796	15108979	.	+	.	ID=g24964.t3.exon20;Parent=g24964.t3;
OU744340.1_Gymnosoma_rotundatum_genome_assembly,_chromosome:_5	AUGUSTUS	intron	15108980	15109047	1	+	.	ID=g24964.t3.intron20;Parent=g24964.t3;
OU744340.1_Gymnosoma_rotundatum_genome_assembly,_chromosome:_5	AUGUSTUS	CDS	15109048	15109625	1	+	1	ID=g24964.t3.CDS21;Parent=g24964.t3;
OU744340.1_Gymnosoma_rotundatum_genome_assembly,_chromosome:_5	AUGUSTUS	exon	15109048	15109625	.	+	.	ID=g24964.t3.exon21;Parent=g24964.t3;
OU744340.1_Gymnosoma_rotundatum_genome_assembly,_chromosome:_5	AUGUSTUS	intron	15109626	15109698	1	+	.	ID=g24964.t3.intron21;Parent=g24964.t3;
OU744340.1_Gymnosoma_rotundatum_genome_assembly,_chromosome:_5	AUGUSTUS	CDS	15109699	15110023	1	+	2	ID=g24964.t3.CDS22;Parent=g24964.t3;
OU744340.1_Gymnosoma_rotundatum_genome_assembly,_chromosome:_5	AUGUSTUS	exon	15109699	15110023	.	+	.	ID=g24964.t3.exon22;Parent=g24964.t3;
OU744340.1_Gymnosoma_rotundatum_genome_assembly,_chromosome:_5	AUGUSTUS	intron	15110024	15110099	1	+	.	ID=g24964.t3.intron22;Parent=g24964.t3;
OU744340.1_Gymnosoma_rotundatum_genome_assembly,_chromosome:_5	AUGUSTUS	CDS	15110100	15110346	1	+	1	ID=g24964.t3.CDS23;Parent=g24964.t3;
OU744340.1_Gymnosoma_rotundatum_genome_assembly,_chromosome:_5	AUGUSTUS	exon	15110100	15110346	.	+	.	ID=g24964.t3.exon23;Parent=g24964.t3;
OU744340.1_Gymnosoma_rotundatum_genome_assembly,_chromosome:_5	AUGUSTUS	intron	15110347	15111479	1	+	.	ID=g24964.t3.intron23;Parent=g24964.t3;
OU744340.1_Gymnosoma_rotundatum_genome_assembly,_chromosome:_5	AUGUSTUS	CDS	15111480	15111648	1	+	0	ID=g24964.t3.CDS24;Parent=g24964.t3;
OU744340.1_Gymnosoma_rotundatum_genome_assembly,_chromosome:_5	AUGUSTUS	exon	15111480	15111648	.	+	.	ID=g24964.t3.exon24;Parent=g24964.t3;
OU744340.1_Gymnosoma_rotundatum_genome_assembly,_chromosome:_5	AUGUSTUS	intron	15111649	15115943	1	+	.	ID=g24964.t3.intron24;Parent=g24964.t3;
OU744340.1_Gymnosoma_rotundatum_genome_assembly,_chromosome:_5	AUGUSTUS	CDS	15115944	15115994	1	+	2	ID=g24964.t3.CDS25;Parent=g24964.t3;
OU744340.1_Gymnosoma_rotundatum_genome_assembly,_chromosome:_5	AUGUSTUS	exon	15115944	15115994	.	+	.	ID=g24964.t3.exon25;Parent=g24964.t3;
OU744340.1_Gymnosoma_rotundatum_genome_assembly,_chromosome:_5	AUGUSTUS	intron	15115995	15120143	1	+	.	ID=g24964.t3.intron25;Parent=g24964.t3;
OU744340.1_Gymnosoma_rotundatum_genome_assembly,_chromosome:_5	AUGUSTUS	CDS	15120144	15120452	1	+	2	ID=g24964.t3.CDS26;Parent=g24964.t3;
OU744340.1_Gymnosoma_rotundatum_genome_assembly,_chromosome:_5	AUGUSTUS	exon	15120144	15120452	.	+	.	ID=g24964.t3.exon26;Parent=g24964.t3;
OU744340.1_Gymnosoma_rotundatum_genome_assembly,_chromosome:_5	AUGUSTUS	intron	15120453	15121834	1	+	.	ID=g24964.t3.intron26;Parent=g24964.t3;
OU744340.1_Gymnosoma_rotundatum_genome_assembly,_chromosome:_5	AUGUSTUS	CDS	15121835	15122046	1	+	2	ID=g24964.t3.CDS27;Parent=g24964.t3;
OU744340.1_Gymnosoma_rotundatum_genome_assembly,_chromosome:_5	AUGUSTUS	exon	15121835	15122046	.	+	.	ID=g24964.t3.exon27;Parent=g24964.t3;
OU744340.1_Gymnosoma_rotundatum_genome_assembly,_chromosome:_5	AUGUSTUS	intron	15122047	15122125	1	+	.	ID=g24964.t3.intron27;Parent=g24964.t3;
OU744340.1_Gymnosoma_rotundatum_genome_assembly,_chromosome:_5	AUGUSTUS	CDS	15122126	15122401	1	+	0	ID=g24964.t3.CDS28;Parent=g24964.t3;
OU744340.1_Gymnosoma_rotundatum_genome_assembly,_chromosome:_5	AUGUSTUS	exon	15122126	15122401	.	+	.	ID=g24964.t3.exon28;Parent=g24964.t3;
OU744340.1_Gymnosoma_rotundatum_genome_assembly,_chromosome:_5	AUGUSTUS	intron	15122402	15122874	1	+	.	ID=g24964.t3.intron28;Parent=g24964.t3;
OU744340.1_Gymnosoma_rotundatum_genome_assembly,_chromosome:_5	AUGUSTUS	CDS	15122875	15123800	1	+	0	ID=g24964.t3.CDS29;Parent=g24964.t3;
OU744340.1_Gymnosoma_rotundatum_genome_assembly,_chromosome:_5	AUGUSTUS	exon	15122875	15123800	.	+	.	ID=g24964.t3.exon29;Parent=g24964.t3;
OU744340.1_Gymnosoma_rotundatum_genome_assembly,_chromosome:_5	AUGUSTUS	intron	15123801	15123873	1	+	.	ID=g24964.t3.intron29;Parent=g24964.t3;
OU744340.1_Gymnosoma_rotundatum_genome_assembly,_chromosome:_5	AUGUSTUS	CDS	15123874	15124291	1	+	1	ID=g24964.t3.CDS30;Parent=g24964.t3;
OU744340.1_Gymnosoma_rotundatum_genome_assembly,_chromosome:_5	AUGUSTUS	exon	15123874	15124291	.	+	.	ID=g24964.t3.exon30;Parent=g24964.t3;
OU744340.1_Gymnosoma_rotundatum_genome_assembly,_chromosome:_5	AUGUSTUS	intron	15124292	15124354	1	+	.	ID=g24964.t3.intron30;Parent=g24964.t3;
OU744340.1_Gymnosoma_rotundatum_genome_assembly,_chromosome:_5	AUGUSTUS	CDS	15124355	15124613	1	+	0	ID=g24964.t3.CDS31;Parent=g24964.t3;
OU744340.1_Gymnosoma_rotundatum_genome_assembly,_chromosome:_5	AUGUSTUS	exon	15124355	15124613	.	+	.	ID=g24964.t3.exon31;Parent=g24964.t3;
OU744340.1_Gymnosoma_rotundatum_genome_assembly,_chromosome:_5	AUGUSTUS	intron	15124614	15124663	1	+	.	ID=g24964.t3.intron31;Parent=g24964.t3;
OU744340.1_Gymnosoma_rotundatum_genome_assembly,_chromosome:_5	AUGUSTUS	CDS	15124664	15125080	1	+	2	ID=g24964.t3.CDS32;Parent=g24964.t3;
OU744340.1_Gymnosoma_rotundatum_genome_assembly,_chromosome:_5	AUGUSTUS	exon	15124664	15125080	.	+	.	ID=g24964.t3.exon32;Parent=g24964.t3;
OU744340.1_Gymnosoma_rotundatum_genome_assembly,_chromosome:_5	AUGUSTUS	intron	15125081	15125164	1	+	.	ID=g24964.t3.intron32;Parent=g24964.t3;
OU744340.1_Gymnosoma_rotundatum_genome_assembly,_chromosome:_5	AUGUSTUS	CDS	15125165	15125312	1	+	2	ID=g24964.t3.CDS33;Parent=g24964.t3;
OU744340.1_Gymnosoma_rotundatum_genome_assembly,_chromosome:_5	AUGUSTUS	exon	15125165	15125312	.	+	.	ID=g24964.t3.exon33;Parent=g24964.t3;
OU744340.1_Gymnosoma_rotundatum_genome_assembly,_chromosome:_5	AUGUSTUS	intron	15125313	15125399	1	+	.	ID=g24964.t3.intron33;Parent=g24964.t3;
OU744340.1_Gymnosoma_rotundatum_genome_assembly,_chromosome:_5	AUGUSTUS	CDS	15125400	15125715	0.96	+	1	ID=g24964.t3.CDS34;Parent=g24964.t3;
OU744340.1_Gymnosoma_rotundatum_genome_assembly,_chromosome:_5	AUGUSTUS	exon	15125400	15125715	.	+	.	ID=g24964.t3.exon34;Parent=g24964.t3;
OU744340.1_Gymnosoma_rotundatum_genome_assembly,_chromosome:_5	AUGUSTUS	stop_codon	15125713	15125715	.	+	0	ID=g24964.t3.stop1;Parent=g24964.t3;
OU744340.1_Gymnosoma_rotundatum_genome_assembly,_chromosome:_5	AUGUSTUS	mRNA	15082566	15125715	0.98	+	.	ID=g24964.t4;Parent=g24964;
OU744340.1_Gymnosoma_rotundatum_genome_assembly,_chromosome:_5	AUGUSTUS	start_codon	15082566	15082568	.	+	0	ID=g24964.t4.start1;Parent=g24964.t4;
OU744340.1_Gymnosoma_rotundatum_genome_assembly,_chromosome:_5	AUGUSTUS	CDS	15082566	15082685	1	+	0	ID=g24964.t4.CDS1;Parent=g24964.t4;
OU744340.1_Gymnosoma_rotundatum_genome_assembly,_chromosome:_5	AUGUSTUS	exon	15082566	15082685	.	+	.	ID=g24964.t4.exon1;Parent=g24964.t4;
OU744340.1_Gymnosoma_rotundatum_genome_assembly,_chromosome:_5	AUGUSTUS	intron	15082686	15082817	1	+	.	ID=g24964.t4.intron1;Parent=g24964.t4;
OU744340.1_Gymnosoma_rotundatum_genome_assembly,_chromosome:_5	AUGUSTUS	CDS	15082818	15082911	1	+	0	ID=g24964.t4.CDS2;Parent=g24964.t4;
OU744340.1_Gymnosoma_rotundatum_genome_assembly,_chromosome:_5	AUGUSTUS	exon	15082818	15082911	.	+	.	ID=g24964.t4.exon2;Parent=g24964.t4;
OU744340.1_Gymnosoma_rotundatum_genome_assembly,_chromosome:_5	AUGUSTUS	intron	15082912	15085192	1	+	.	ID=g24964.t4.intron2;Parent=g24964.t4;
OU744340.1_Gymnosoma_rotundatum_genome_assembly,_chromosome:_5	AUGUSTUS	CDS	15085193	15085366	1	+	2	ID=g24964.t4.CDS3;Parent=g24964.t4;
OU744340.1_Gymnosoma_rotundatum_genome_assembly,_chromosome:_5	AUGUSTUS	exon	15085193	15085366	.	+	.	ID=g24964.t4.exon3;Parent=g24964.t4;
OU744340.1_Gymnosoma_rotundatum_genome_assembly,_chromosome:_5	AUGUSTUS	intron	15085367	15085710	1	+	.	ID=g24964.t4.intron3;Parent=g24964.t4;
OU744340.1_Gymnosoma_rotundatum_genome_assembly,_chromosome:_5	AUGUSTUS	CDS	15085711	15085860	1	+	2	ID=g24964.t4.CDS4;Parent=g24964.t4;
OU744340.1_Gymnosoma_rotundatum_genome_assembly,_chromosome:_5	AUGUSTUS	exon	15085711	15085860	.	+	.	ID=g24964.t4.exon4;Parent=g24964.t4;
OU744340.1_Gymnosoma_rotundatum_genome_assembly,_chromosome:_5	AUGUSTUS	intron	15085861	15086034	1	+	.	ID=g24964.t4.intron4;Parent=g24964.t4;
OU744340.1_Gymnosoma_rotundatum_genome_assembly,_chromosome:_5	AUGUSTUS	CDS	15086035	15086170	1	+	2	ID=g24964.t4.CDS5;Parent=g24964.t4;
OU744340.1_Gymnosoma_rotundatum_genome_assembly,_chromosome:_5	AUGUSTUS	exon	15086035	15086170	.	+	.	ID=g24964.t4.exon5;Parent=g24964.t4;
OU744340.1_Gymnosoma_rotundatum_genome_assembly,_chromosome:_5	AUGUSTUS	intron	15086171	15087997	1	+	.	ID=g24964.t4.intron5;Parent=g24964.t4;
OU744340.1_Gymnosoma_rotundatum_genome_assembly,_chromosome:_5	AUGUSTUS	CDS	15087998	15088083	1	+	1	ID=g24964.t4.CDS6;Parent=g24964.t4;
OU744340.1_Gymnosoma_rotundatum_genome_assembly,_chromosome:_5	AUGUSTUS	exon	15087998	15088083	.	+	.	ID=g24964.t4.exon6;Parent=g24964.t4;
OU744340.1_Gymnosoma_rotundatum_genome_assembly,_chromosome:_5	AUGUSTUS	intron	15088084	15088373	1	+	.	ID=g24964.t4.intron6;Parent=g24964.t4;
OU744340.1_Gymnosoma_rotundatum_genome_assembly,_chromosome:_5	AUGUSTUS	CDS	15088374	15088484	1	+	2	ID=g24964.t4.CDS7;Parent=g24964.t4;
OU744340.1_Gymnosoma_rotundatum_genome_assembly,_chromosome:_5	AUGUSTUS	exon	15088374	15088484	.	+	.	ID=g24964.t4.exon7;Parent=g24964.t4;
OU744340.1_Gymnosoma_rotundatum_genome_assembly,_chromosome:_5	AUGUSTUS	intron	15088485	15089636	1	+	.	ID=g24964.t4.intron7;Parent=g24964.t4;
OU744340.1_Gymnosoma_rotundatum_genome_assembly,_chromosome:_5	AUGUSTUS	CDS	15089637	15089801	1	+	2	ID=g24964.t4.CDS8;Parent=g24964.t4;
OU744340.1_Gymnosoma_rotundatum_genome_assembly,_chromosome:_5	AUGUSTUS	exon	15089637	15089801	.	+	.	ID=g24964.t4.exon8;Parent=g24964.t4;
OU744340.1_Gymnosoma_rotundatum_genome_assembly,_chromosome:_5	AUGUSTUS	intron	15089802	15090198	1	+	.	ID=g24964.t4.intron8;Parent=g24964.t4;
OU744340.1_Gymnosoma_rotundatum_genome_assembly,_chromosome:_5	AUGUSTUS	CDS	15090199	15090456	1	+	2	ID=g24964.t4.CDS9;Parent=g24964.t4;
OU744340.1_Gymnosoma_rotundatum_genome_assembly,_chromosome:_5	AUGUSTUS	exon	15090199	15090456	.	+	.	ID=g24964.t4.exon9;Parent=g24964.t4;
OU744340.1_Gymnosoma_rotundatum_genome_assembly,_chromosome:_5	AUGUSTUS	intron	15090457	15091737	1	+	.	ID=g24964.t4.intron9;Parent=g24964.t4;
OU744340.1_Gymnosoma_rotundatum_genome_assembly,_chromosome:_5	AUGUSTUS	CDS	15091738	15091980	1	+	2	ID=g24964.t4.CDS10;Parent=g24964.t4;
OU744340.1_Gymnosoma_rotundatum_genome_assembly,_chromosome:_5	AUGUSTUS	exon	15091738	15091980	.	+	.	ID=g24964.t4.exon10;Parent=g24964.t4;
OU744340.1_Gymnosoma_rotundatum_genome_assembly,_chromosome:_5	AUGUSTUS	intron	15091981	15092192	1	+	.	ID=g24964.t4.intron10;Parent=g24964.t4;
OU744340.1_Gymnosoma_rotundatum_genome_assembly,_chromosome:_5	AUGUSTUS	CDS	15092193	15092426	1	+	2	ID=g24964.t4.CDS11;Parent=g24964.t4;
OU744340.1_Gymnosoma_rotundatum_genome_assembly,_chromosome:_5	AUGUSTUS	exon	15092193	15092426	.	+	.	ID=g24964.t4.exon11;Parent=g24964.t4;
OU744340.1_Gymnosoma_rotundatum_genome_assembly,_chromosome:_5	AUGUSTUS	intron	15092427	15094113	1	+	.	ID=g24964.t4.intron11;Parent=g24964.t4;
OU744340.1_Gymnosoma_rotundatum_genome_assembly,_chromosome:_5	AUGUSTUS	CDS	15094114	15094185	1	+	2	ID=g24964.t4.CDS12;Parent=g24964.t4;
OU744340.1_Gymnosoma_rotundatum_genome_assembly,_chromosome:_5	AUGUSTUS	exon	15094114	15094185	.	+	.	ID=g24964.t4.exon12;Parent=g24964.t4;
OU744340.1_Gymnosoma_rotundatum_genome_assembly,_chromosome:_5	AUGUSTUS	intron	15094186	15097186	1	+	.	ID=g24964.t4.intron12;Parent=g24964.t4;
OU744340.1_Gymnosoma_rotundatum_genome_assembly,_chromosome:_5	AUGUSTUS	CDS	15097187	15097414	1	+	2	ID=g24964.t4.CDS13;Parent=g24964.t4;
OU744340.1_Gymnosoma_rotundatum_genome_assembly,_chromosome:_5	AUGUSTUS	exon	15097187	15097414	.	+	.	ID=g24964.t4.exon13;Parent=g24964.t4;
OU744340.1_Gymnosoma_rotundatum_genome_assembly,_chromosome:_5	AUGUSTUS	intron	15097415	15097842	1	+	.	ID=g24964.t4.intron13;Parent=g24964.t4;
OU744340.1_Gymnosoma_rotundatum_genome_assembly,_chromosome:_5	AUGUSTUS	CDS	15097843	15098229	1	+	2	ID=g24964.t4.CDS14;Parent=g24964.t4;
OU744340.1_Gymnosoma_rotundatum_genome_assembly,_chromosome:_5	AUGUSTUS	exon	15097843	15098229	.	+	.	ID=g24964.t4.exon14;Parent=g24964.t4;
OU744340.1_Gymnosoma_rotundatum_genome_assembly,_chromosome:_5	AUGUSTUS	intron	15098230	15098291	1	+	.	ID=g24964.t4.intron14;Parent=g24964.t4;
OU744340.1_Gymnosoma_rotundatum_genome_assembly,_chromosome:_5	AUGUSTUS	CDS	15098292	15101603	1	+	2	ID=g24964.t4.CDS15;Parent=g24964.t4;
OU744340.1_Gymnosoma_rotundatum_genome_assembly,_chromosome:_5	AUGUSTUS	exon	15098292	15101603	.	+	.	ID=g24964.t4.exon15;Parent=g24964.t4;
OU744340.1_Gymnosoma_rotundatum_genome_assembly,_chromosome:_5	AUGUSTUS	intron	15101604	15104069	1	+	.	ID=g24964.t4.intron15;Parent=g24964.t4;
OU744340.1_Gymnosoma_rotundatum_genome_assembly,_chromosome:_5	AUGUSTUS	CDS	15104070	15104224	1	+	2	ID=g24964.t4.CDS16;Parent=g24964.t4;
OU744340.1_Gymnosoma_rotundatum_genome_assembly,_chromosome:_5	AUGUSTUS	exon	15104070	15104224	.	+	.	ID=g24964.t4.exon16;Parent=g24964.t4;
OU744340.1_Gymnosoma_rotundatum_genome_assembly,_chromosome:_5	AUGUSTUS	intron	15104225	15107133	1	+	.	ID=g24964.t4.intron16;Parent=g24964.t4;
OU744340.1_Gymnosoma_rotundatum_genome_assembly,_chromosome:_5	AUGUSTUS	CDS	15107134	15107314	1	+	0	ID=g24964.t4.CDS17;Parent=g24964.t4;
OU744340.1_Gymnosoma_rotundatum_genome_assembly,_chromosome:_5	AUGUSTUS	exon	15107134	15107314	.	+	.	ID=g24964.t4.exon17;Parent=g24964.t4;
OU744340.1_Gymnosoma_rotundatum_genome_assembly,_chromosome:_5	AUGUSTUS	intron	15107315	15107569	1	+	.	ID=g24964.t4.intron17;Parent=g24964.t4;
OU744340.1_Gymnosoma_rotundatum_genome_assembly,_chromosome:_5	AUGUSTUS	CDS	15107570	15108200	1	+	2	ID=g24964.t4.CDS18;Parent=g24964.t4;
OU744340.1_Gymnosoma_rotundatum_genome_assembly,_chromosome:_5	AUGUSTUS	exon	15107570	15108200	.	+	.	ID=g24964.t4.exon18;Parent=g24964.t4;
OU744340.1_Gymnosoma_rotundatum_genome_assembly,_chromosome:_5	AUGUSTUS	intron	15108201	15108268	1	+	.	ID=g24964.t4.intron18;Parent=g24964.t4;
OU744340.1_Gymnosoma_rotundatum_genome_assembly,_chromosome:_5	AUGUSTUS	CDS	15108269	15108531	1	+	1	ID=g24964.t4.CDS19;Parent=g24964.t4;
OU744340.1_Gymnosoma_rotundatum_genome_assembly,_chromosome:_5	AUGUSTUS	exon	15108269	15108531	.	+	.	ID=g24964.t4.exon19;Parent=g24964.t4;
OU744340.1_Gymnosoma_rotundatum_genome_assembly,_chromosome:_5	AUGUSTUS	intron	15108532	15108795	1	+	.	ID=g24964.t4.intron19;Parent=g24964.t4;
OU744340.1_Gymnosoma_rotundatum_genome_assembly,_chromosome:_5	AUGUSTUS	CDS	15108796	15108979	1	+	2	ID=g24964.t4.CDS20;Parent=g24964.t4;
OU744340.1_Gymnosoma_rotundatum_genome_assembly,_chromosome:_5	AUGUSTUS	exon	15108796	15108979	.	+	.	ID=g24964.t4.exon20;Parent=g24964.t4;
OU744340.1_Gymnosoma_rotundatum_genome_assembly,_chromosome:_5	AUGUSTUS	intron	15108980	15109047	1	+	.	ID=g24964.t4.intron20;Parent=g24964.t4;
OU744340.1_Gymnosoma_rotundatum_genome_assembly,_chromosome:_5	AUGUSTUS	CDS	15109048	15109625	1	+	1	ID=g24964.t4.CDS21;Parent=g24964.t4;
OU744340.1_Gymnosoma_rotundatum_genome_assembly,_chromosome:_5	AUGUSTUS	exon	15109048	15109625	.	+	.	ID=g24964.t4.exon21;Parent=g24964.t4;
OU744340.1_Gymnosoma_rotundatum_genome_assembly,_chromosome:_5	AUGUSTUS	intron	15109626	15109698	1	+	.	ID=g24964.t4.intron21;Parent=g24964.t4;
OU744340.1_Gymnosoma_rotundatum_genome_assembly,_chromosome:_5	AUGUSTUS	CDS	15109699	15110023	1	+	2	ID=g24964.t4.CDS22;Parent=g24964.t4;
OU744340.1_Gymnosoma_rotundatum_genome_assembly,_chromosome:_5	AUGUSTUS	exon	15109699	15110023	.	+	.	ID=g24964.t4.exon22;Parent=g24964.t4;
OU744340.1_Gymnosoma_rotundatum_genome_assembly,_chromosome:_5	AUGUSTUS	intron	15110024	15110099	1	+	.	ID=g24964.t4.intron22;Parent=g24964.t4;
OU744340.1_Gymnosoma_rotundatum_genome_assembly,_chromosome:_5	AUGUSTUS	CDS	15110100	15110346	1	+	1	ID=g24964.t4.CDS23;Parent=g24964.t4;
OU744340.1_Gymnosoma_rotundatum_genome_assembly,_chromosome:_5	AUGUSTUS	exon	15110100	15110346	.	+	.	ID=g24964.t4.exon23;Parent=g24964.t4;
OU744340.1_Gymnosoma_rotundatum_genome_assembly,_chromosome:_5	AUGUSTUS	intron	15110347	15111479	1	+	.	ID=g24964.t4.intron23;Parent=g24964.t4;
OU744340.1_Gymnosoma_rotundatum_genome_assembly,_chromosome:_5	AUGUSTUS	CDS	15111480	15111648	1	+	0	ID=g24964.t4.CDS24;Parent=g24964.t4;
OU744340.1_Gymnosoma_rotundatum_genome_assembly,_chromosome:_5	AUGUSTUS	exon	15111480	15111648	.	+	.	ID=g24964.t4.exon24;Parent=g24964.t4;
OU744340.1_Gymnosoma_rotundatum_genome_assembly,_chromosome:_5	AUGUSTUS	intron	15111649	15115943	1	+	.	ID=g24964.t4.intron24;Parent=g24964.t4;
OU744340.1_Gymnosoma_rotundatum_genome_assembly,_chromosome:_5	AUGUSTUS	CDS	15115944	15115994	1	+	2	ID=g24964.t4.CDS25;Parent=g24964.t4;
OU744340.1_Gymnosoma_rotundatum_genome_assembly,_chromosome:_5	AUGUSTUS	exon	15115944	15115994	.	+	.	ID=g24964.t4.exon25;Parent=g24964.t4;
OU744340.1_Gymnosoma_rotundatum_genome_assembly,_chromosome:_5	AUGUSTUS	intron	15115995	15120110	1	+	.	ID=g24964.t4.intron25;Parent=g24964.t4;
OU744340.1_Gymnosoma_rotundatum_genome_assembly,_chromosome:_5	AUGUSTUS	CDS	15120111	15120452	1	+	2	ID=g24964.t4.CDS26;Parent=g24964.t4;
OU744340.1_Gymnosoma_rotundatum_genome_assembly,_chromosome:_5	AUGUSTUS	exon	15120111	15120452	.	+	.	ID=g24964.t4.exon26;Parent=g24964.t4;
OU744340.1_Gymnosoma_rotundatum_genome_assembly,_chromosome:_5	AUGUSTUS	intron	15120453	15121834	1	+	.	ID=g24964.t4.intron26;Parent=g24964.t4;
OU744340.1_Gymnosoma_rotundatum_genome_assembly,_chromosome:_5	AUGUSTUS	CDS	15121835	15122046	1	+	2	ID=g24964.t4.CDS27;Parent=g24964.t4;
OU744340.1_Gymnosoma_rotundatum_genome_assembly,_chromosome:_5	AUGUSTUS	exon	15121835	15122046	.	+	.	ID=g24964.t4.exon27;Parent=g24964.t4;
OU744340.1_Gymnosoma_rotundatum_genome_assembly,_chromosome:_5	AUGUSTUS	intron	15122047	15122125	1	+	.	ID=g24964.t4.intron27;Parent=g24964.t4;
OU744340.1_Gymnosoma_rotundatum_genome_assembly,_chromosome:_5	AUGUSTUS	CDS	15122126	15122401	1	+	0	ID=g24964.t4.CDS28;Parent=g24964.t4;
OU744340.1_Gymnosoma_rotundatum_genome_assembly,_chromosome:_5	AUGUSTUS	exon	15122126	15122401	.	+	.	ID=g24964.t4.exon28;Parent=g24964.t4;
OU744340.1_Gymnosoma_rotundatum_genome_assembly,_chromosome:_5	AUGUSTUS	intron	15122402	15122874	1	+	.	ID=g24964.t4.intron28;Parent=g24964.t4;
OU744340.1_Gymnosoma_rotundatum_genome_assembly,_chromosome:_5	AUGUSTUS	CDS	15122875	15123800	1	+	0	ID=g24964.t4.CDS29;Parent=g24964.t4;
OU744340.1_Gymnosoma_rotundatum_genome_assembly,_chromosome:_5	AUGUSTUS	exon	15122875	15123800	.	+	.	ID=g24964.t4.exon29;Parent=g24964.t4;
OU744340.1_Gymnosoma_rotundatum_genome_assembly,_chromosome:_5	AUGUSTUS	intron	15123801	15123873	1	+	.	ID=g24964.t4.intron29;Parent=g24964.t4;
OU744340.1_Gymnosoma_rotundatum_genome_assembly,_chromosome:_5	AUGUSTUS	CDS	15123874	15124291	1	+	1	ID=g24964.t4.CDS30;Parent=g24964.t4;
OU744340.1_Gymnosoma_rotundatum_genome_assembly,_chromosome:_5	AUGUSTUS	exon	15123874	15124291	.	+	.	ID=g24964.t4.exon30;Parent=g24964.t4;
OU744340.1_Gymnosoma_rotundatum_genome_assembly,_chromosome:_5	AUGUSTUS	intron	15124292	15124354	1	+	.	ID=g24964.t4.intron30;Parent=g24964.t4;
OU744340.1_Gymnosoma_rotundatum_genome_assembly,_chromosome:_5	AUGUSTUS	CDS	15124355	15124613	1	+	0	ID=g24964.t4.CDS31;Parent=g24964.t4;
OU744340.1_Gymnosoma_rotundatum_genome_assembly,_chromosome:_5	AUGUSTUS	exon	15124355	15124613	.	+	.	ID=g24964.t4.exon31;Parent=g24964.t4;
OU744340.1_Gymnosoma_rotundatum_genome_assembly,_chromosome:_5	AUGUSTUS	intron	15124614	15124663	1	+	.	ID=g24964.t4.intron31;Parent=g24964.t4;
OU744340.1_Gymnosoma_rotundatum_genome_assembly,_chromosome:_5	AUGUSTUS	CDS	15124664	15125080	1	+	2	ID=g24964.t4.CDS32;Parent=g24964.t4;
OU744340.1_Gymnosoma_rotundatum_genome_assembly,_chromosome:_5	AUGUSTUS	exon	15124664	15125080	.	+	.	ID=g24964.t4.exon32;Parent=g24964.t4;
OU744340.1_Gymnosoma_rotundatum_genome_assembly,_chromosome:_5	AUGUSTUS	intron	15125081	15125164	1	+	.	ID=g24964.t4.intron32;Parent=g24964.t4;
OU744340.1_Gymnosoma_rotundatum_genome_assembly,_chromosome:_5	AUGUSTUS	CDS	15125165	15125312	1	+	2	ID=g24964.t4.CDS33;Parent=g24964.t4;
OU744340.1_Gymnosoma_rotundatum_genome_assembly,_chromosome:_5	AUGUSTUS	exon	15125165	15125312	.	+	.	ID=g24964.t4.exon33;Parent=g24964.t4;
OU744340.1_Gymnosoma_rotundatum_genome_assembly,_chromosome:_5	AUGUSTUS	intron	15125313	15125399	1	+	.	ID=g24964.t4.intron33;Parent=g24964.t4;
OU744340.1_Gymnosoma_rotundatum_genome_assembly,_chromosome:_5	AUGUSTUS	CDS	15125400	15125715	0.98	+	1	ID=g24964.t4.CDS34;Parent=g24964.t4;
OU744340.1_Gymnosoma_rotundatum_genome_assembly,_chromosome:_5	AUGUSTUS	exon	15125400	15125715	.	+	.	ID=g24964.t4.exon34;Parent=g24964.t4;
OU744340.1_Gymnosoma_rotundatum_genome_assembly,_chromosome:_5	AUGUSTUS	stop_codon	15125713	15125715	.	+	0	ID=g24964.t4.stop1;Parent=g24964.t4;
OU744340.1_Gymnosoma_rotundatum_genome_assembly,_chromosome:_5	AUGUSTUS	mRNA	15082566	15125715	0.94	+	.	ID=g24964.t5;Parent=g24964;
OU744340.1_Gymnosoma_rotundatum_genome_assembly,_chromosome:_5	AUGUSTUS	start_codon	15082566	15082568	.	+	0	ID=g24964.t5.start1;Parent=g24964.t5;
OU744340.1_Gymnosoma_rotundatum_genome_assembly,_chromosome:_5	AUGUSTUS	CDS	15082566	15082685	1	+	0	ID=g24964.t5.CDS1;Parent=g24964.t5;
OU744340.1_Gymnosoma_rotundatum_genome_assembly,_chromosome:_5	AUGUSTUS	exon	15082566	15082685	.	+	.	ID=g24964.t5.exon1;Parent=g24964.t5;
OU744340.1_Gymnosoma_rotundatum_genome_assembly,_chromosome:_5	AUGUSTUS	intron	15082686	15082817	1	+	.	ID=g24964.t5.intron1;Parent=g24964.t5;
OU744340.1_Gymnosoma_rotundatum_genome_assembly,_chromosome:_5	AUGUSTUS	CDS	15082818	15082911	1	+	0	ID=g24964.t5.CDS2;Parent=g24964.t5;
OU744340.1_Gymnosoma_rotundatum_genome_assembly,_chromosome:_5	AUGUSTUS	exon	15082818	15082911	.	+	.	ID=g24964.t5.exon2;Parent=g24964.t5;
OU744340.1_Gymnosoma_rotundatum_genome_assembly,_chromosome:_5	AUGUSTUS	intron	15082912	15085192	1	+	.	ID=g24964.t5.intron2;Parent=g24964.t5;
OU744340.1_Gymnosoma_rotundatum_genome_assembly,_chromosome:_5	AUGUSTUS	CDS	15085193	15085366	1	+	2	ID=g24964.t5.CDS3;Parent=g24964.t5;
OU744340.1_Gymnosoma_rotundatum_genome_assembly,_chromosome:_5	AUGUSTUS	exon	15085193	15085366	.	+	.	ID=g24964.t5.exon3;Parent=g24964.t5;
OU744340.1_Gymnosoma_rotundatum_genome_assembly,_chromosome:_5	AUGUSTUS	intron	15085367	15085713	1	+	.	ID=g24964.t5.intron3;Parent=g24964.t5;
OU744340.1_Gymnosoma_rotundatum_genome_assembly,_chromosome:_5	AUGUSTUS	CDS	15085714	15085860	1	+	2	ID=g24964.t5.CDS4;Parent=g24964.t5;
OU744340.1_Gymnosoma_rotundatum_genome_assembly,_chromosome:_5	AUGUSTUS	exon	15085714	15085860	.	+	.	ID=g24964.t5.exon4;Parent=g24964.t5;
OU744340.1_Gymnosoma_rotundatum_genome_assembly,_chromosome:_5	AUGUSTUS	intron	15085861	15086034	1	+	.	ID=g24964.t5.intron4;Parent=g24964.t5;
OU744340.1_Gymnosoma_rotundatum_genome_assembly,_chromosome:_5	AUGUSTUS	CDS	15086035	15086170	1	+	2	ID=g24964.t5.CDS5;Parent=g24964.t5;
OU744340.1_Gymnosoma_rotundatum_genome_assembly,_chromosome:_5	AUGUSTUS	exon	15086035	15086170	.	+	.	ID=g24964.t5.exon5;Parent=g24964.t5;
OU744340.1_Gymnosoma_rotundatum_genome_assembly,_chromosome:_5	AUGUSTUS	intron	15086171	15087997	1	+	.	ID=g24964.t5.intron5;Parent=g24964.t5;
OU744340.1_Gymnosoma_rotundatum_genome_assembly,_chromosome:_5	AUGUSTUS	CDS	15087998	15088083	1	+	1	ID=g24964.t5.CDS6;Parent=g24964.t5;
OU744340.1_Gymnosoma_rotundatum_genome_assembly,_chromosome:_5	AUGUSTUS	exon	15087998	15088083	.	+	.	ID=g24964.t5.exon6;Parent=g24964.t5;
OU744340.1_Gymnosoma_rotundatum_genome_assembly,_chromosome:_5	AUGUSTUS	intron	15088084	15088373	1	+	.	ID=g24964.t5.intron6;Parent=g24964.t5;
OU744340.1_Gymnosoma_rotundatum_genome_assembly,_chromosome:_5	AUGUSTUS	CDS	15088374	15088484	1	+	2	ID=g24964.t5.CDS7;Parent=g24964.t5;
OU744340.1_Gymnosoma_rotundatum_genome_assembly,_chromosome:_5	AUGUSTUS	exon	15088374	15088484	.	+	.	ID=g24964.t5.exon7;Parent=g24964.t5;
OU744340.1_Gymnosoma_rotundatum_genome_assembly,_chromosome:_5	AUGUSTUS	intron	15088485	15089636	1	+	.	ID=g24964.t5.intron7;Parent=g24964.t5;
OU744340.1_Gymnosoma_rotundatum_genome_assembly,_chromosome:_5	AUGUSTUS	CDS	15089637	15089801	1	+	2	ID=g24964.t5.CDS8;Parent=g24964.t5;
OU744340.1_Gymnosoma_rotundatum_genome_assembly,_chromosome:_5	AUGUSTUS	exon	15089637	15089801	.	+	.	ID=g24964.t5.exon8;Parent=g24964.t5;
OU744340.1_Gymnosoma_rotundatum_genome_assembly,_chromosome:_5	AUGUSTUS	intron	15089802	15090198	1	+	.	ID=g24964.t5.intron8;Parent=g24964.t5;
OU744340.1_Gymnosoma_rotundatum_genome_assembly,_chromosome:_5	AUGUSTUS	CDS	15090199	15090456	1	+	2	ID=g24964.t5.CDS9;Parent=g24964.t5;
OU744340.1_Gymnosoma_rotundatum_genome_assembly,_chromosome:_5	AUGUSTUS	exon	15090199	15090456	.	+	.	ID=g24964.t5.exon9;Parent=g24964.t5;
OU744340.1_Gymnosoma_rotundatum_genome_assembly,_chromosome:_5	AUGUSTUS	intron	15090457	15091737	1	+	.	ID=g24964.t5.intron9;Parent=g24964.t5;
OU744340.1_Gymnosoma_rotundatum_genome_assembly,_chromosome:_5	AUGUSTUS	CDS	15091738	15091980	1	+	2	ID=g24964.t5.CDS10;Parent=g24964.t5;
OU744340.1_Gymnosoma_rotundatum_genome_assembly,_chromosome:_5	AUGUSTUS	exon	15091738	15091980	.	+	.	ID=g24964.t5.exon10;Parent=g24964.t5;
OU744340.1_Gymnosoma_rotundatum_genome_assembly,_chromosome:_5	AUGUSTUS	intron	15091981	15092192	1	+	.	ID=g24964.t5.intron10;Parent=g24964.t5;
OU744340.1_Gymnosoma_rotundatum_genome_assembly,_chromosome:_5	AUGUSTUS	CDS	15092193	15092426	1	+	2	ID=g24964.t5.CDS11;Parent=g24964.t5;
OU744340.1_Gymnosoma_rotundatum_genome_assembly,_chromosome:_5	AUGUSTUS	exon	15092193	15092426	.	+	.	ID=g24964.t5.exon11;Parent=g24964.t5;
OU744340.1_Gymnosoma_rotundatum_genome_assembly,_chromosome:_5	AUGUSTUS	intron	15092427	15094113	1	+	.	ID=g24964.t5.intron11;Parent=g24964.t5;
OU744340.1_Gymnosoma_rotundatum_genome_assembly,_chromosome:_5	AUGUSTUS	CDS	15094114	15094185	1	+	2	ID=g24964.t5.CDS12;Parent=g24964.t5;
OU744340.1_Gymnosoma_rotundatum_genome_assembly,_chromosome:_5	AUGUSTUS	exon	15094114	15094185	.	+	.	ID=g24964.t5.exon12;Parent=g24964.t5;
OU744340.1_Gymnosoma_rotundatum_genome_assembly,_chromosome:_5	AUGUSTUS	intron	15094186	15097186	1	+	.	ID=g24964.t5.intron12;Parent=g24964.t5;
OU744340.1_Gymnosoma_rotundatum_genome_assembly,_chromosome:_5	AUGUSTUS	CDS	15097187	15097414	1	+	2	ID=g24964.t5.CDS13;Parent=g24964.t5;
OU744340.1_Gymnosoma_rotundatum_genome_assembly,_chromosome:_5	AUGUSTUS	exon	15097187	15097414	.	+	.	ID=g24964.t5.exon13;Parent=g24964.t5;
OU744340.1_Gymnosoma_rotundatum_genome_assembly,_chromosome:_5	AUGUSTUS	intron	15097415	15097514	1	+	.	ID=g24964.t5.intron13;Parent=g24964.t5;
OU744340.1_Gymnosoma_rotundatum_genome_assembly,_chromosome:_5	AUGUSTUS	CDS	15097515	15097601	1	+	2	ID=g24964.t5.CDS14;Parent=g24964.t5;
OU744340.1_Gymnosoma_rotundatum_genome_assembly,_chromosome:_5	AUGUSTUS	exon	15097515	15097601	.	+	.	ID=g24964.t5.exon14;Parent=g24964.t5;
OU744340.1_Gymnosoma_rotundatum_genome_assembly,_chromosome:_5	AUGUSTUS	intron	15097602	15097842	1	+	.	ID=g24964.t5.intron14;Parent=g24964.t5;
OU744340.1_Gymnosoma_rotundatum_genome_assembly,_chromosome:_5	AUGUSTUS	CDS	15097843	15098229	1	+	2	ID=g24964.t5.CDS15;Parent=g24964.t5;
OU744340.1_Gymnosoma_rotundatum_genome_assembly,_chromosome:_5	AUGUSTUS	exon	15097843	15098229	.	+	.	ID=g24964.t5.exon15;Parent=g24964.t5;
OU744340.1_Gymnosoma_rotundatum_genome_assembly,_chromosome:_5	AUGUSTUS	intron	15098230	15098291	1	+	.	ID=g24964.t5.intron15;Parent=g24964.t5;
OU744340.1_Gymnosoma_rotundatum_genome_assembly,_chromosome:_5	AUGUSTUS	CDS	15098292	15101603	1	+	2	ID=g24964.t5.CDS16;Parent=g24964.t5;
OU744340.1_Gymnosoma_rotundatum_genome_assembly,_chromosome:_5	AUGUSTUS	exon	15098292	15101603	.	+	.	ID=g24964.t5.exon16;Parent=g24964.t5;
OU744340.1_Gymnosoma_rotundatum_genome_assembly,_chromosome:_5	AUGUSTUS	intron	15101604	15104069	1	+	.	ID=g24964.t5.intron16;Parent=g24964.t5;
OU744340.1_Gymnosoma_rotundatum_genome_assembly,_chromosome:_5	AUGUSTUS	CDS	15104070	15104224	1	+	2	ID=g24964.t5.CDS17;Parent=g24964.t5;
OU744340.1_Gymnosoma_rotundatum_genome_assembly,_chromosome:_5	AUGUSTUS	exon	15104070	15104224	.	+	.	ID=g24964.t5.exon17;Parent=g24964.t5;
OU744340.1_Gymnosoma_rotundatum_genome_assembly,_chromosome:_5	AUGUSTUS	intron	15104225	15107133	1	+	.	ID=g24964.t5.intron17;Parent=g24964.t5;
OU744340.1_Gymnosoma_rotundatum_genome_assembly,_chromosome:_5	AUGUSTUS	CDS	15107134	15107314	1	+	0	ID=g24964.t5.CDS18;Parent=g24964.t5;
OU744340.1_Gymnosoma_rotundatum_genome_assembly,_chromosome:_5	AUGUSTUS	exon	15107134	15107314	.	+	.	ID=g24964.t5.exon18;Parent=g24964.t5;
OU744340.1_Gymnosoma_rotundatum_genome_assembly,_chromosome:_5	AUGUSTUS	intron	15107315	15107569	1	+	.	ID=g24964.t5.intron18;Parent=g24964.t5;
OU744340.1_Gymnosoma_rotundatum_genome_assembly,_chromosome:_5	AUGUSTUS	CDS	15107570	15108200	1	+	2	ID=g24964.t5.CDS19;Parent=g24964.t5;
OU744340.1_Gymnosoma_rotundatum_genome_assembly,_chromosome:_5	AUGUSTUS	exon	15107570	15108200	.	+	.	ID=g24964.t5.exon19;Parent=g24964.t5;
OU744340.1_Gymnosoma_rotundatum_genome_assembly,_chromosome:_5	AUGUSTUS	intron	15108201	15108268	1	+	.	ID=g24964.t5.intron19;Parent=g24964.t5;
OU744340.1_Gymnosoma_rotundatum_genome_assembly,_chromosome:_5	AUGUSTUS	CDS	15108269	15108531	1	+	1	ID=g24964.t5.CDS20;Parent=g24964.t5;
OU744340.1_Gymnosoma_rotundatum_genome_assembly,_chromosome:_5	AUGUSTUS	exon	15108269	15108531	.	+	.	ID=g24964.t5.exon20;Parent=g24964.t5;
OU744340.1_Gymnosoma_rotundatum_genome_assembly,_chromosome:_5	AUGUSTUS	intron	15108532	15108795	1	+	.	ID=g24964.t5.intron20;Parent=g24964.t5;
OU744340.1_Gymnosoma_rotundatum_genome_assembly,_chromosome:_5	AUGUSTUS	CDS	15108796	15108979	1	+	2	ID=g24964.t5.CDS21;Parent=g24964.t5;
OU744340.1_Gymnosoma_rotundatum_genome_assembly,_chromosome:_5	AUGUSTUS	exon	15108796	15108979	.	+	.	ID=g24964.t5.exon21;Parent=g24964.t5;
OU744340.1_Gymnosoma_rotundatum_genome_assembly,_chromosome:_5	AUGUSTUS	intron	15108980	15109047	1	+	.	ID=g24964.t5.intron21;Parent=g24964.t5;
OU744340.1_Gymnosoma_rotundatum_genome_assembly,_chromosome:_5	AUGUSTUS	CDS	15109048	15109625	1	+	1	ID=g24964.t5.CDS22;Parent=g24964.t5;
OU744340.1_Gymnosoma_rotundatum_genome_assembly,_chromosome:_5	AUGUSTUS	exon	15109048	15109625	.	+	.	ID=g24964.t5.exon22;Parent=g24964.t5;
OU744340.1_Gymnosoma_rotundatum_genome_assembly,_chromosome:_5	AUGUSTUS	intron	15109626	15109698	1	+	.	ID=g24964.t5.intron22;Parent=g24964.t5;
OU744340.1_Gymnosoma_rotundatum_genome_assembly,_chromosome:_5	AUGUSTUS	CDS	15109699	15110023	1	+	2	ID=g24964.t5.CDS23;Parent=g24964.t5;
OU744340.1_Gymnosoma_rotundatum_genome_assembly,_chromosome:_5	AUGUSTUS	exon	15109699	15110023	.	+	.	ID=g24964.t5.exon23;Parent=g24964.t5;
OU744340.1_Gymnosoma_rotundatum_genome_assembly,_chromosome:_5	AUGUSTUS	intron	15110024	15110099	1	+	.	ID=g24964.t5.intron23;Parent=g24964.t5;
OU744340.1_Gymnosoma_rotundatum_genome_assembly,_chromosome:_5	AUGUSTUS	CDS	15110100	15110346	1	+	1	ID=g24964.t5.CDS24;Parent=g24964.t5;
OU744340.1_Gymnosoma_rotundatum_genome_assembly,_chromosome:_5	AUGUSTUS	exon	15110100	15110346	.	+	.	ID=g24964.t5.exon24;Parent=g24964.t5;
OU744340.1_Gymnosoma_rotundatum_genome_assembly,_chromosome:_5	AUGUSTUS	intron	15110347	15111479	1	+	.	ID=g24964.t5.intron24;Parent=g24964.t5;
OU744340.1_Gymnosoma_rotundatum_genome_assembly,_chromosome:_5	AUGUSTUS	CDS	15111480	15111648	1	+	0	ID=g24964.t5.CDS25;Parent=g24964.t5;
OU744340.1_Gymnosoma_rotundatum_genome_assembly,_chromosome:_5	AUGUSTUS	exon	15111480	15111648	.	+	.	ID=g24964.t5.exon25;Parent=g24964.t5;
OU744340.1_Gymnosoma_rotundatum_genome_assembly,_chromosome:_5	AUGUSTUS	intron	15111649	15115943	1	+	.	ID=g24964.t5.intron25;Parent=g24964.t5;
OU744340.1_Gymnosoma_rotundatum_genome_assembly,_chromosome:_5	AUGUSTUS	CDS	15115944	15115994	1	+	2	ID=g24964.t5.CDS26;Parent=g24964.t5;
OU744340.1_Gymnosoma_rotundatum_genome_assembly,_chromosome:_5	AUGUSTUS	exon	15115944	15115994	.	+	.	ID=g24964.t5.exon26;Parent=g24964.t5;
OU744340.1_Gymnosoma_rotundatum_genome_assembly,_chromosome:_5	AUGUSTUS	intron	15115995	15120110	1	+	.	ID=g24964.t5.intron26;Parent=g24964.t5;
OU744340.1_Gymnosoma_rotundatum_genome_assembly,_chromosome:_5	AUGUSTUS	CDS	15120111	15120452	1	+	2	ID=g24964.t5.CDS27;Parent=g24964.t5;
OU744340.1_Gymnosoma_rotundatum_genome_assembly,_chromosome:_5	AUGUSTUS	exon	15120111	15120452	.	+	.	ID=g24964.t5.exon27;Parent=g24964.t5;
OU744340.1_Gymnosoma_rotundatum_genome_assembly,_chromosome:_5	AUGUSTUS	intron	15120453	15121834	1	+	.	ID=g24964.t5.intron27;Parent=g24964.t5;
OU744340.1_Gymnosoma_rotundatum_genome_assembly,_chromosome:_5	AUGUSTUS	CDS	15121835	15122046	1	+	2	ID=g24964.t5.CDS28;Parent=g24964.t5;
OU744340.1_Gymnosoma_rotundatum_genome_assembly,_chromosome:_5	AUGUSTUS	exon	15121835	15122046	.	+	.	ID=g24964.t5.exon28;Parent=g24964.t5;
OU744340.1_Gymnosoma_rotundatum_genome_assembly,_chromosome:_5	AUGUSTUS	intron	15122047	15122125	1	+	.	ID=g24964.t5.intron28;Parent=g24964.t5;
OU744340.1_Gymnosoma_rotundatum_genome_assembly,_chromosome:_5	AUGUSTUS	CDS	15122126	15122401	1	+	0	ID=g24964.t5.CDS29;Parent=g24964.t5;
OU744340.1_Gymnosoma_rotundatum_genome_assembly,_chromosome:_5	AUGUSTUS	exon	15122126	15122401	.	+	.	ID=g24964.t5.exon29;Parent=g24964.t5;
OU744340.1_Gymnosoma_rotundatum_genome_assembly,_chromosome:_5	AUGUSTUS	intron	15122402	15122874	1	+	.	ID=g24964.t5.intron29;Parent=g24964.t5;
OU744340.1_Gymnosoma_rotundatum_genome_assembly,_chromosome:_5	AUGUSTUS	CDS	15122875	15123800	1	+	0	ID=g24964.t5.CDS30;Parent=g24964.t5;
OU744340.1_Gymnosoma_rotundatum_genome_assembly,_chromosome:_5	AUGUSTUS	exon	15122875	15123800	.	+	.	ID=g24964.t5.exon30;Parent=g24964.t5;
OU744340.1_Gymnosoma_rotundatum_genome_assembly,_chromosome:_5	AUGUSTUS	intron	15123801	15123873	1	+	.	ID=g24964.t5.intron30;Parent=g24964.t5;
OU744340.1_Gymnosoma_rotundatum_genome_assembly,_chromosome:_5	AUGUSTUS	CDS	15123874	15124291	1	+	1	ID=g24964.t5.CDS31;Parent=g24964.t5;
OU744340.1_Gymnosoma_rotundatum_genome_assembly,_chromosome:_5	AUGUSTUS	exon	15123874	15124291	.	+	.	ID=g24964.t5.exon31;Parent=g24964.t5;
OU744340.1_Gymnosoma_rotundatum_genome_assembly,_chromosome:_5	AUGUSTUS	intron	15124292	15124354	1	+	.	ID=g24964.t5.intron31;Parent=g24964.t5;
OU744340.1_Gymnosoma_rotundatum_genome_assembly,_chromosome:_5	AUGUSTUS	CDS	15124355	15124613	1	+	0	ID=g24964.t5.CDS32;Parent=g24964.t5;
OU744340.1_Gymnosoma_rotundatum_genome_assembly,_chromosome:_5	AUGUSTUS	exon	15124355	15124613	.	+	.	ID=g24964.t5.exon32;Parent=g24964.t5;
OU744340.1_Gymnosoma_rotundatum_genome_assembly,_chromosome:_5	AUGUSTUS	intron	15124614	15124663	1	+	.	ID=g24964.t5.intron32;Parent=g24964.t5;
OU744340.1_Gymnosoma_rotundatum_genome_assembly,_chromosome:_5	AUGUSTUS	CDS	15124664	15125080	1	+	2	ID=g24964.t5.CDS33;Parent=g24964.t5;
OU744340.1_Gymnosoma_rotundatum_genome_assembly,_chromosome:_5	AUGUSTUS	exon	15124664	15125080	.	+	.	ID=g24964.t5.exon33;Parent=g24964.t5;
OU744340.1_Gymnosoma_rotundatum_genome_assembly,_chromosome:_5	AUGUSTUS	intron	15125081	15125164	1	+	.	ID=g24964.t5.intron33;Parent=g24964.t5;
OU744340.1_Gymnosoma_rotundatum_genome_assembly,_chromosome:_5	AUGUSTUS	CDS	15125165	15125312	1	+	2	ID=g24964.t5.CDS34;Parent=g24964.t5;
OU744340.1_Gymnosoma_rotundatum_genome_assembly,_chromosome:_5	AUGUSTUS	exon	15125165	15125312	.	+	.	ID=g24964.t5.exon34;Parent=g24964.t5;
OU744340.1_Gymnosoma_rotundatum_genome_assembly,_chromosome:_5	AUGUSTUS	intron	15125313	15125399	1	+	.	ID=g24964.t5.intron34;Parent=g24964.t5;
OU744340.1_Gymnosoma_rotundatum_genome_assembly,_chromosome:_5	AUGUSTUS	CDS	15125400	15125715	0.94	+	1	ID=g24964.t5.CDS35;Parent=g24964.t5;
OU744340.1_Gymnosoma_rotundatum_genome_assembly,_chromosome:_5	AUGUSTUS	exon	15125400	15125715	.	+	.	ID=g24964.t5.exon35;Parent=g24964.t5;
OU744340.1_Gymnosoma_rotundatum_genome_assembly,_chromosome:_5	AUGUSTUS	stop_codon	15125713	15125715	.	+	0	ID=g24964.t5.stop1;Parent=g24964.t5;
OU744340.1_Gymnosoma_rotundatum_genome_assembly,_chromosome:_5	AUGUSTUS	mRNA	15082566	15125715	0.96	+	.	ID=g24964.t6;Parent=g24964;
OU744340.1_Gymnosoma_rotundatum_genome_assembly,_chromosome:_5	AUGUSTUS	start_codon	15082566	15082568	.	+	0	ID=g24964.t6.start1;Parent=g24964.t6;
OU744340.1_Gymnosoma_rotundatum_genome_assembly,_chromosome:_5	AUGUSTUS	CDS	15082566	15082685	1	+	0	ID=g24964.t6.CDS1;Parent=g24964.t6;
OU744340.1_Gymnosoma_rotundatum_genome_assembly,_chromosome:_5	AUGUSTUS	exon	15082566	15082685	.	+	.	ID=g24964.t6.exon1;Parent=g24964.t6;
OU744340.1_Gymnosoma_rotundatum_genome_assembly,_chromosome:_5	AUGUSTUS	intron	15082686	15082817	1	+	.	ID=g24964.t6.intron1;Parent=g24964.t6;
OU744340.1_Gymnosoma_rotundatum_genome_assembly,_chromosome:_5	AUGUSTUS	CDS	15082818	15082911	1	+	0	ID=g24964.t6.CDS2;Parent=g24964.t6;
OU744340.1_Gymnosoma_rotundatum_genome_assembly,_chromosome:_5	AUGUSTUS	exon	15082818	15082911	.	+	.	ID=g24964.t6.exon2;Parent=g24964.t6;
OU744340.1_Gymnosoma_rotundatum_genome_assembly,_chromosome:_5	AUGUSTUS	intron	15082912	15085192	1	+	.	ID=g24964.t6.intron2;Parent=g24964.t6;
OU744340.1_Gymnosoma_rotundatum_genome_assembly,_chromosome:_5	AUGUSTUS	CDS	15085193	15085366	1	+	2	ID=g24964.t6.CDS3;Parent=g24964.t6;
OU744340.1_Gymnosoma_rotundatum_genome_assembly,_chromosome:_5	AUGUSTUS	exon	15085193	15085366	.	+	.	ID=g24964.t6.exon3;Parent=g24964.t6;
OU744340.1_Gymnosoma_rotundatum_genome_assembly,_chromosome:_5	AUGUSTUS	intron	15085367	15085713	1	+	.	ID=g24964.t6.intron3;Parent=g24964.t6;
OU744340.1_Gymnosoma_rotundatum_genome_assembly,_chromosome:_5	AUGUSTUS	CDS	15085714	15085860	1	+	2	ID=g24964.t6.CDS4;Parent=g24964.t6;
OU744340.1_Gymnosoma_rotundatum_genome_assembly,_chromosome:_5	AUGUSTUS	exon	15085714	15085860	.	+	.	ID=g24964.t6.exon4;Parent=g24964.t6;
OU744340.1_Gymnosoma_rotundatum_genome_assembly,_chromosome:_5	AUGUSTUS	intron	15085861	15086034	1	+	.	ID=g24964.t6.intron4;Parent=g24964.t6;
OU744340.1_Gymnosoma_rotundatum_genome_assembly,_chromosome:_5	AUGUSTUS	CDS	15086035	15086170	1	+	2	ID=g24964.t6.CDS5;Parent=g24964.t6;
OU744340.1_Gymnosoma_rotundatum_genome_assembly,_chromosome:_5	AUGUSTUS	exon	15086035	15086170	.	+	.	ID=g24964.t6.exon5;Parent=g24964.t6;
OU744340.1_Gymnosoma_rotundatum_genome_assembly,_chromosome:_5	AUGUSTUS	intron	15086171	15087997	1	+	.	ID=g24964.t6.intron5;Parent=g24964.t6;
OU744340.1_Gymnosoma_rotundatum_genome_assembly,_chromosome:_5	AUGUSTUS	CDS	15087998	15088083	1	+	1	ID=g24964.t6.CDS6;Parent=g24964.t6;
OU744340.1_Gymnosoma_rotundatum_genome_assembly,_chromosome:_5	AUGUSTUS	exon	15087998	15088083	.	+	.	ID=g24964.t6.exon6;Parent=g24964.t6;
OU744340.1_Gymnosoma_rotundatum_genome_assembly,_chromosome:_5	AUGUSTUS	intron	15088084	15088373	1	+	.	ID=g24964.t6.intron6;Parent=g24964.t6;
OU744340.1_Gymnosoma_rotundatum_genome_assembly,_chromosome:_5	AUGUSTUS	CDS	15088374	15088484	1	+	2	ID=g24964.t6.CDS7;Parent=g24964.t6;
OU744340.1_Gymnosoma_rotundatum_genome_assembly,_chromosome:_5	AUGUSTUS	exon	15088374	15088484	.	+	.	ID=g24964.t6.exon7;Parent=g24964.t6;
OU744340.1_Gymnosoma_rotundatum_genome_assembly,_chromosome:_5	AUGUSTUS	intron	15088485	15089636	1	+	.	ID=g24964.t6.intron7;Parent=g24964.t6;
OU744340.1_Gymnosoma_rotundatum_genome_assembly,_chromosome:_5	AUGUSTUS	CDS	15089637	15089801	1	+	2	ID=g24964.t6.CDS8;Parent=g24964.t6;
OU744340.1_Gymnosoma_rotundatum_genome_assembly,_chromosome:_5	AUGUSTUS	exon	15089637	15089801	.	+	.	ID=g24964.t6.exon8;Parent=g24964.t6;
OU744340.1_Gymnosoma_rotundatum_genome_assembly,_chromosome:_5	AUGUSTUS	intron	15089802	15090198	1	+	.	ID=g24964.t6.intron8;Parent=g24964.t6;
OU744340.1_Gymnosoma_rotundatum_genome_assembly,_chromosome:_5	AUGUSTUS	CDS	15090199	15090456	1	+	2	ID=g24964.t6.CDS9;Parent=g24964.t6;
OU744340.1_Gymnosoma_rotundatum_genome_assembly,_chromosome:_5	AUGUSTUS	exon	15090199	15090456	.	+	.	ID=g24964.t6.exon9;Parent=g24964.t6;
OU744340.1_Gymnosoma_rotundatum_genome_assembly,_chromosome:_5	AUGUSTUS	intron	15090457	15091737	1	+	.	ID=g24964.t6.intron9;Parent=g24964.t6;
OU744340.1_Gymnosoma_rotundatum_genome_assembly,_chromosome:_5	AUGUSTUS	CDS	15091738	15091980	1	+	2	ID=g24964.t6.CDS10;Parent=g24964.t6;
OU744340.1_Gymnosoma_rotundatum_genome_assembly,_chromosome:_5	AUGUSTUS	exon	15091738	15091980	.	+	.	ID=g24964.t6.exon10;Parent=g24964.t6;
OU744340.1_Gymnosoma_rotundatum_genome_assembly,_chromosome:_5	AUGUSTUS	intron	15091981	15092192	1	+	.	ID=g24964.t6.intron10;Parent=g24964.t6;
OU744340.1_Gymnosoma_rotundatum_genome_assembly,_chromosome:_5	AUGUSTUS	CDS	15092193	15092426	1	+	2	ID=g24964.t6.CDS11;Parent=g24964.t6;
OU744340.1_Gymnosoma_rotundatum_genome_assembly,_chromosome:_5	AUGUSTUS	exon	15092193	15092426	.	+	.	ID=g24964.t6.exon11;Parent=g24964.t6;
OU744340.1_Gymnosoma_rotundatum_genome_assembly,_chromosome:_5	AUGUSTUS	intron	15092427	15094113	1	+	.	ID=g24964.t6.intron11;Parent=g24964.t6;
OU744340.1_Gymnosoma_rotundatum_genome_assembly,_chromosome:_5	AUGUSTUS	CDS	15094114	15094185	1	+	2	ID=g24964.t6.CDS12;Parent=g24964.t6;
OU744340.1_Gymnosoma_rotundatum_genome_assembly,_chromosome:_5	AUGUSTUS	exon	15094114	15094185	.	+	.	ID=g24964.t6.exon12;Parent=g24964.t6;
OU744340.1_Gymnosoma_rotundatum_genome_assembly,_chromosome:_5	AUGUSTUS	intron	15094186	15097186	1	+	.	ID=g24964.t6.intron12;Parent=g24964.t6;
OU744340.1_Gymnosoma_rotundatum_genome_assembly,_chromosome:_5	AUGUSTUS	CDS	15097187	15097414	1	+	2	ID=g24964.t6.CDS13;Parent=g24964.t6;
OU744340.1_Gymnosoma_rotundatum_genome_assembly,_chromosome:_5	AUGUSTUS	exon	15097187	15097414	.	+	.	ID=g24964.t6.exon13;Parent=g24964.t6;
OU744340.1_Gymnosoma_rotundatum_genome_assembly,_chromosome:_5	AUGUSTUS	intron	15097415	15097842	1	+	.	ID=g24964.t6.intron13;Parent=g24964.t6;
OU744340.1_Gymnosoma_rotundatum_genome_assembly,_chromosome:_5	AUGUSTUS	CDS	15097843	15098229	1	+	2	ID=g24964.t6.CDS14;Parent=g24964.t6;
OU744340.1_Gymnosoma_rotundatum_genome_assembly,_chromosome:_5	AUGUSTUS	exon	15097843	15098229	.	+	.	ID=g24964.t6.exon14;Parent=g24964.t6;
OU744340.1_Gymnosoma_rotundatum_genome_assembly,_chromosome:_5	AUGUSTUS	intron	15098230	15098291	1	+	.	ID=g24964.t6.intron14;Parent=g24964.t6;
OU744340.1_Gymnosoma_rotundatum_genome_assembly,_chromosome:_5	AUGUSTUS	CDS	15098292	15101603	1	+	2	ID=g24964.t6.CDS15;Parent=g24964.t6;
OU744340.1_Gymnosoma_rotundatum_genome_assembly,_chromosome:_5	AUGUSTUS	exon	15098292	15101603	.	+	.	ID=g24964.t6.exon15;Parent=g24964.t6;
OU744340.1_Gymnosoma_rotundatum_genome_assembly,_chromosome:_5	AUGUSTUS	intron	15101604	15103012	0.99	+	.	ID=g24964.t6.intron15;Parent=g24964.t6;
OU744340.1_Gymnosoma_rotundatum_genome_assembly,_chromosome:_5	AUGUSTUS	CDS	15103013	15103201	0.99	+	2	ID=g24964.t6.CDS16;Parent=g24964.t6;
OU744340.1_Gymnosoma_rotundatum_genome_assembly,_chromosome:_5	AUGUSTUS	exon	15103013	15103201	.	+	.	ID=g24964.t6.exon16;Parent=g24964.t6;
OU744340.1_Gymnosoma_rotundatum_genome_assembly,_chromosome:_5	AUGUSTUS	intron	15103202	15104069	0.99	+	.	ID=g24964.t6.intron16;Parent=g24964.t6;
OU744340.1_Gymnosoma_rotundatum_genome_assembly,_chromosome:_5	AUGUSTUS	CDS	15104070	15104224	1	+	2	ID=g24964.t6.CDS17;Parent=g24964.t6;
OU744340.1_Gymnosoma_rotundatum_genome_assembly,_chromosome:_5	AUGUSTUS	exon	15104070	15104224	.	+	.	ID=g24964.t6.exon17;Parent=g24964.t6;
OU744340.1_Gymnosoma_rotundatum_genome_assembly,_chromosome:_5	AUGUSTUS	intron	15104225	15107133	1	+	.	ID=g24964.t6.intron17;Parent=g24964.t6;
OU744340.1_Gymnosoma_rotundatum_genome_assembly,_chromosome:_5	AUGUSTUS	CDS	15107134	15107314	1	+	0	ID=g24964.t6.CDS18;Parent=g24964.t6;
OU744340.1_Gymnosoma_rotundatum_genome_assembly,_chromosome:_5	AUGUSTUS	exon	15107134	15107314	.	+	.	ID=g24964.t6.exon18;Parent=g24964.t6;
OU744340.1_Gymnosoma_rotundatum_genome_assembly,_chromosome:_5	AUGUSTUS	intron	15107315	15107569	1	+	.	ID=g24964.t6.intron18;Parent=g24964.t6;
OU744340.1_Gymnosoma_rotundatum_genome_assembly,_chromosome:_5	AUGUSTUS	CDS	15107570	15108200	1	+	2	ID=g24964.t6.CDS19;Parent=g24964.t6;
OU744340.1_Gymnosoma_rotundatum_genome_assembly,_chromosome:_5	AUGUSTUS	exon	15107570	15108200	.	+	.	ID=g24964.t6.exon19;Parent=g24964.t6;
OU744340.1_Gymnosoma_rotundatum_genome_assembly,_chromosome:_5	AUGUSTUS	intron	15108201	15108268	1	+	.	ID=g24964.t6.intron19;Parent=g24964.t6;
OU744340.1_Gymnosoma_rotundatum_genome_assembly,_chromosome:_5	AUGUSTUS	CDS	15108269	15108531	1	+	1	ID=g24964.t6.CDS20;Parent=g24964.t6;
OU744340.1_Gymnosoma_rotundatum_genome_assembly,_chromosome:_5	AUGUSTUS	exon	15108269	15108531	.	+	.	ID=g24964.t6.exon20;Parent=g24964.t6;
OU744340.1_Gymnosoma_rotundatum_genome_assembly,_chromosome:_5	AUGUSTUS	intron	15108532	15108795	1	+	.	ID=g24964.t6.intron20;Parent=g24964.t6;
OU744340.1_Gymnosoma_rotundatum_genome_assembly,_chromosome:_5	AUGUSTUS	CDS	15108796	15108979	1	+	2	ID=g24964.t6.CDS21;Parent=g24964.t6;
OU744340.1_Gymnosoma_rotundatum_genome_assembly,_chromosome:_5	AUGUSTUS	exon	15108796	15108979	.	+	.	ID=g24964.t6.exon21;Parent=g24964.t6;
OU744340.1_Gymnosoma_rotundatum_genome_assembly,_chromosome:_5	AUGUSTUS	intron	15108980	15109047	1	+	.	ID=g24964.t6.intron21;Parent=g24964.t6;
OU744340.1_Gymnosoma_rotundatum_genome_assembly,_chromosome:_5	AUGUSTUS	CDS	15109048	15109625	1	+	1	ID=g24964.t6.CDS22;Parent=g24964.t6;
OU744340.1_Gymnosoma_rotundatum_genome_assembly,_chromosome:_5	AUGUSTUS	exon	15109048	15109625	.	+	.	ID=g24964.t6.exon22;Parent=g24964.t6;
OU744340.1_Gymnosoma_rotundatum_genome_assembly,_chromosome:_5	AUGUSTUS	intron	15109626	15109698	1	+	.	ID=g24964.t6.intron22;Parent=g24964.t6;
OU744340.1_Gymnosoma_rotundatum_genome_assembly,_chromosome:_5	AUGUSTUS	CDS	15109699	15110023	1	+	2	ID=g24964.t6.CDS23;Parent=g24964.t6;
OU744340.1_Gymnosoma_rotundatum_genome_assembly,_chromosome:_5	AUGUSTUS	exon	15109699	15110023	.	+	.	ID=g24964.t6.exon23;Parent=g24964.t6;
OU744340.1_Gymnosoma_rotundatum_genome_assembly,_chromosome:_5	AUGUSTUS	intron	15110024	15110099	1	+	.	ID=g24964.t6.intron23;Parent=g24964.t6;
OU744340.1_Gymnosoma_rotundatum_genome_assembly,_chromosome:_5	AUGUSTUS	CDS	15110100	15110346	1	+	1	ID=g24964.t6.CDS24;Parent=g24964.t6;
OU744340.1_Gymnosoma_rotundatum_genome_assembly,_chromosome:_5	AUGUSTUS	exon	15110100	15110346	.	+	.	ID=g24964.t6.exon24;Parent=g24964.t6;
OU744340.1_Gymnosoma_rotundatum_genome_assembly,_chromosome:_5	AUGUSTUS	intron	15110347	15111479	1	+	.	ID=g24964.t6.intron24;Parent=g24964.t6;
OU744340.1_Gymnosoma_rotundatum_genome_assembly,_chromosome:_5	AUGUSTUS	CDS	15111480	15111648	1	+	0	ID=g24964.t6.CDS25;Parent=g24964.t6;
OU744340.1_Gymnosoma_rotundatum_genome_assembly,_chromosome:_5	AUGUSTUS	exon	15111480	15111648	.	+	.	ID=g24964.t6.exon25;Parent=g24964.t6;
OU744340.1_Gymnosoma_rotundatum_genome_assembly,_chromosome:_5	AUGUSTUS	intron	15111649	15115943	1	+	.	ID=g24964.t6.intron25;Parent=g24964.t6;
OU744340.1_Gymnosoma_rotundatum_genome_assembly,_chromosome:_5	AUGUSTUS	CDS	15115944	15115994	1	+	2	ID=g24964.t6.CDS26;Parent=g24964.t6;
OU744340.1_Gymnosoma_rotundatum_genome_assembly,_chromosome:_5	AUGUSTUS	exon	15115944	15115994	.	+	.	ID=g24964.t6.exon26;Parent=g24964.t6;
OU744340.1_Gymnosoma_rotundatum_genome_assembly,_chromosome:_5	AUGUSTUS	intron	15115995	15120110	1	+	.	ID=g24964.t6.intron26;Parent=g24964.t6;
OU744340.1_Gymnosoma_rotundatum_genome_assembly,_chromosome:_5	AUGUSTUS	CDS	15120111	15120452	1	+	2	ID=g24964.t6.CDS27;Parent=g24964.t6;
OU744340.1_Gymnosoma_rotundatum_genome_assembly,_chromosome:_5	AUGUSTUS	exon	15120111	15120452	.	+	.	ID=g24964.t6.exon27;Parent=g24964.t6;
OU744340.1_Gymnosoma_rotundatum_genome_assembly,_chromosome:_5	AUGUSTUS	intron	15120453	15121834	1	+	.	ID=g24964.t6.intron27;Parent=g24964.t6;
OU744340.1_Gymnosoma_rotundatum_genome_assembly,_chromosome:_5	AUGUSTUS	CDS	15121835	15122046	1	+	2	ID=g24964.t6.CDS28;Parent=g24964.t6;
OU744340.1_Gymnosoma_rotundatum_genome_assembly,_chromosome:_5	AUGUSTUS	exon	15121835	15122046	.	+	.	ID=g24964.t6.exon28;Parent=g24964.t6;
OU744340.1_Gymnosoma_rotundatum_genome_assembly,_chromosome:_5	AUGUSTUS	intron	15122047	15122125	1	+	.	ID=g24964.t6.intron28;Parent=g24964.t6;
OU744340.1_Gymnosoma_rotundatum_genome_assembly,_chromosome:_5	AUGUSTUS	CDS	15122126	15122401	1	+	0	ID=g24964.t6.CDS29;Parent=g24964.t6;
OU744340.1_Gymnosoma_rotundatum_genome_assembly,_chromosome:_5	AUGUSTUS	exon	15122126	15122401	.	+	.	ID=g24964.t6.exon29;Parent=g24964.t6;
OU744340.1_Gymnosoma_rotundatum_genome_assembly,_chromosome:_5	AUGUSTUS	intron	15122402	15122874	1	+	.	ID=g24964.t6.intron29;Parent=g24964.t6;
OU744340.1_Gymnosoma_rotundatum_genome_assembly,_chromosome:_5	AUGUSTUS	CDS	15122875	15123800	1	+	0	ID=g24964.t6.CDS30;Parent=g24964.t6;
OU744340.1_Gymnosoma_rotundatum_genome_assembly,_chromosome:_5	AUGUSTUS	exon	15122875	15123800	.	+	.	ID=g24964.t6.exon30;Parent=g24964.t6;
OU744340.1_Gymnosoma_rotundatum_genome_assembly,_chromosome:_5	AUGUSTUS	intron	15123801	15123873	1	+	.	ID=g24964.t6.intron30;Parent=g24964.t6;
OU744340.1_Gymnosoma_rotundatum_genome_assembly,_chromosome:_5	AUGUSTUS	CDS	15123874	15124291	1	+	1	ID=g24964.t6.CDS31;Parent=g24964.t6;
OU744340.1_Gymnosoma_rotundatum_genome_assembly,_chromosome:_5	AUGUSTUS	exon	15123874	15124291	.	+	.	ID=g24964.t6.exon31;Parent=g24964.t6;
OU744340.1_Gymnosoma_rotundatum_genome_assembly,_chromosome:_5	AUGUSTUS	intron	15124292	15124354	1	+	.	ID=g24964.t6.intron31;Parent=g24964.t6;
OU744340.1_Gymnosoma_rotundatum_genome_assembly,_chromosome:_5	AUGUSTUS	CDS	15124355	15124613	1	+	0	ID=g24964.t6.CDS32;Parent=g24964.t6;
OU744340.1_Gymnosoma_rotundatum_genome_assembly,_chromosome:_5	AUGUSTUS	exon	15124355	15124613	.	+	.	ID=g24964.t6.exon32;Parent=g24964.t6;
OU744340.1_Gymnosoma_rotundatum_genome_assembly,_chromosome:_5	AUGUSTUS	intron	15124614	15124663	1	+	.	ID=g24964.t6.intron32;Parent=g24964.t6;
OU744340.1_Gymnosoma_rotundatum_genome_assembly,_chromosome:_5	AUGUSTUS	CDS	15124664	15125080	1	+	2	ID=g24964.t6.CDS33;Parent=g24964.t6;
OU744340.1_Gymnosoma_rotundatum_genome_assembly,_chromosome:_5	AUGUSTUS	exon	15124664	15125080	.	+	.	ID=g24964.t6.exon33;Parent=g24964.t6;
OU744340.1_Gymnosoma_rotundatum_genome_assembly,_chromosome:_5	AUGUSTUS	intron	15125081	15125164	1	+	.	ID=g24964.t6.intron33;Parent=g24964.t6;
OU744340.1_Gymnosoma_rotundatum_genome_assembly,_chromosome:_5	AUGUSTUS	CDS	15125165	15125312	1	+	2	ID=g24964.t6.CDS34;Parent=g24964.t6;
OU744340.1_Gymnosoma_rotundatum_genome_assembly,_chromosome:_5	AUGUSTUS	exon	15125165	15125312	.	+	.	ID=g24964.t6.exon34;Parent=g24964.t6;
OU744340.1_Gymnosoma_rotundatum_genome_assembly,_chromosome:_5	AUGUSTUS	intron	15125313	15125399	1	+	.	ID=g24964.t6.intron34;Parent=g24964.t6;
OU744340.1_Gymnosoma_rotundatum_genome_assembly,_chromosome:_5	AUGUSTUS	CDS	15125400	15125715	0.97	+	1	ID=g24964.t6.CDS35;Parent=g24964.t6;
OU744340.1_Gymnosoma_rotundatum_genome_assembly,_chromosome:_5	AUGUSTUS	exon	15125400	15125715	.	+	.	ID=g24964.t6.exon35;Parent=g24964.t6;
OU744340.1_Gymnosoma_rotundatum_genome_assembly,_chromosome:_5	AUGUSTUS	stop_codon	15125713	15125715	.	+	0	ID=g24964.t6.stop1;Parent=g24964.t6;
OU744340.1_Gymnosoma_rotundatum_genome_assembly,_chromosome:_5	AUGUSTUS	gene	15137228	15143495	.	+	.	ID=g24965;
OU744340.1_Gymnosoma_rotundatum_genome_assembly,_chromosome:_5	AUGUSTUS	mRNA	15137228	15143495	1	+	.	ID=g24965.t1;Parent=g24965;
OU744340.1_Gymnosoma_rotundatum_genome_assembly,_chromosome:_5	AUGUSTUS	start_codon	15137228	15137230	.	+	0	ID=g24965.t1.start1;Parent=g24965.t1;
OU744340.1_Gymnosoma_rotundatum_genome_assembly,_chromosome:_5	AUGUSTUS	CDS	15137228	15137257	1	+	0	ID=g24965.t1.CDS1;Parent=g24965.t1;
OU744340.1_Gymnosoma_rotundatum_genome_assembly,_chromosome:_5	AUGUSTUS	exon	15137228	15137257	.	+	.	ID=g24965.t1.exon1;Parent=g24965.t1;
OU744340.1_Gymnosoma_rotundatum_genome_assembly,_chromosome:_5	AUGUSTUS	intron	15137258	15141903	1	+	.	ID=g24965.t1.intron1;Parent=g24965.t1;
OU744340.1_Gymnosoma_rotundatum_genome_assembly,_chromosome:_5	AUGUSTUS	CDS	15141904	15142258	1	+	0	ID=g24965.t1.CDS2;Parent=g24965.t1;
OU744340.1_Gymnosoma_rotundatum_genome_assembly,_chromosome:_5	AUGUSTUS	exon	15141904	15142258	.	+	.	ID=g24965.t1.exon2;Parent=g24965.t1;
OU744340.1_Gymnosoma_rotundatum_genome_assembly,_chromosome:_5	AUGUSTUS	intron	15142259	15142317	1	+	.	ID=g24965.t1.intron2;Parent=g24965.t1;
OU744340.1_Gymnosoma_rotundatum_genome_assembly,_chromosome:_5	AUGUSTUS	CDS	15142318	15143495	1	+	2	ID=g24965.t1.CDS3;Parent=g24965.t1;
OU744340.1_Gymnosoma_rotundatum_genome_assembly,_chromosome:_5	AUGUSTUS	exon	15142318	15143495	.	+	.	ID=g24965.t1.exon3;Parent=g24965.t1;
OU744340.1_Gymnosoma_rotundatum_genome_assembly,_chromosome:_5	AUGUSTUS	stop_codon	15143493	15143495	.	+	0	ID=g24965.t1.stop1;Parent=g24965.t1;
OU744340.1_Gymnosoma_rotundatum_genome_assembly,_chromosome:_5	AUGUSTUS	gene	15145347	15146683	.	+	.	ID=g24966;
OU744340.1_Gymnosoma_rotundatum_genome_assembly,_chromosome:_5	AUGUSTUS	mRNA	15145347	15146683	0.98	+	.	ID=g24966.t1;Parent=g24966;
OU744340.1_Gymnosoma_rotundatum_genome_assembly,_chromosome:_5	AUGUSTUS	start_codon	15145347	15145349	.	+	0	ID=g24966.t1.start1;Parent=g24966.t1;
OU744340.1_Gymnosoma_rotundatum_genome_assembly,_chromosome:_5	AUGUSTUS	CDS	15145347	15146435	1	+	0	ID=g24966.t1.CDS1;Parent=g24966.t1;
OU744340.1_Gymnosoma_rotundatum_genome_assembly,_chromosome:_5	AUGUSTUS	exon	15145347	15146435	.	+	.	ID=g24966.t1.exon1;Parent=g24966.t1;
OU744340.1_Gymnosoma_rotundatum_genome_assembly,_chromosome:_5	AUGUSTUS	intron	15146436	15146530	1	+	.	ID=g24966.t1.intron1;Parent=g24966.t1;
OU744340.1_Gymnosoma_rotundatum_genome_assembly,_chromosome:_5	AUGUSTUS	CDS	15146531	15146683	0.98	+	0	ID=g24966.t1.CDS2;Parent=g24966.t1;
OU744340.1_Gymnosoma_rotundatum_genome_assembly,_chromosome:_5	AUGUSTUS	exon	15146531	15146683	.	+	.	ID=g24966.t1.exon2;Parent=g24966.t1;
OU744340.1_Gymnosoma_rotundatum_genome_assembly,_chromosome:_5	AUGUSTUS	stop_codon	15146681	15146683	.	+	0	ID=g24966.t1.stop1;Parent=g24966.t1;
OU744340.1_Gymnosoma_rotundatum_genome_assembly,_chromosome:_5	AUGUSTUS	gene	15148842	15149951	.	+	.	ID=g24967;
OU744340.1_Gymnosoma_rotundatum_genome_assembly,_chromosome:_5	AUGUSTUS	mRNA	15148842	15149951	1	+	.	ID=g24967.t1;Parent=g24967;
OU744340.1_Gymnosoma_rotundatum_genome_assembly,_chromosome:_5	AUGUSTUS	start_codon	15148842	15148844	.	+	0	ID=g24967.t1.start1;Parent=g24967.t1;
OU744340.1_Gymnosoma_rotundatum_genome_assembly,_chromosome:_5	AUGUSTUS	CDS	15148842	15149951	1	+	0	ID=g24967.t1.CDS1;Parent=g24967.t1;
OU744340.1_Gymnosoma_rotundatum_genome_assembly,_chromosome:_5	AUGUSTUS	exon	15148842	15149951	.	+	.	ID=g24967.t1.exon1;Parent=g24967.t1;
OU744340.1_Gymnosoma_rotundatum_genome_assembly,_chromosome:_5	AUGUSTUS	stop_codon	15149949	15149951	.	+	0	ID=g24967.t1.stop1;Parent=g24967.t1;
OU744340.1_Gymnosoma_rotundatum_genome_assembly,_chromosome:_5	AUGUSTUS	gene	15160568	15162097	.	-	.	ID=g24968;
OU744340.1_Gymnosoma_rotundatum_genome_assembly,_chromosome:_5	AUGUSTUS	mRNA	15160568	15162097	1	-	.	ID=g24968.t1;Parent=g24968;
OU744340.1_Gymnosoma_rotundatum_genome_assembly,_chromosome:_5	AUGUSTUS	stop_codon	15160568	15160570	.	-	0	ID=g24968.t1.stop1;Parent=g24968.t1;
OU744340.1_Gymnosoma_rotundatum_genome_assembly,_chromosome:_5	AUGUSTUS	CDS	15160568	15160744	1	-	0	ID=g24968.t1.CDS1;Parent=g24968.t1;
OU744340.1_Gymnosoma_rotundatum_genome_assembly,_chromosome:_5	AUGUSTUS	exon	15160568	15160744	.	-	.	ID=g24968.t1.exon1;Parent=g24968.t1;
OU744340.1_Gymnosoma_rotundatum_genome_assembly,_chromosome:_5	AUGUSTUS	intron	15160745	15161046	1	-	.	ID=g24968.t1.intron1;Parent=g24968.t1;
OU744340.1_Gymnosoma_rotundatum_genome_assembly,_chromosome:_5	AUGUSTUS	CDS	15161047	15161185	1	-	1	ID=g24968.t1.CDS2;Parent=g24968.t1;
OU744340.1_Gymnosoma_rotundatum_genome_assembly,_chromosome:_5	AUGUSTUS	exon	15161047	15161185	.	-	.	ID=g24968.t1.exon2;Parent=g24968.t1;
OU744340.1_Gymnosoma_rotundatum_genome_assembly,_chromosome:_5	AUGUSTUS	intron	15161186	15161242	1	-	.	ID=g24968.t1.intron2;Parent=g24968.t1;
OU744340.1_Gymnosoma_rotundatum_genome_assembly,_chromosome:_5	AUGUSTUS	CDS	15161243	15161472	1	-	0	ID=g24968.t1.CDS3;Parent=g24968.t1;
OU744340.1_Gymnosoma_rotundatum_genome_assembly,_chromosome:_5	AUGUSTUS	exon	15161243	15161472	.	-	.	ID=g24968.t1.exon3;Parent=g24968.t1;
OU744340.1_Gymnosoma_rotundatum_genome_assembly,_chromosome:_5	AUGUSTUS	intron	15161473	15161527	1	-	.	ID=g24968.t1.intron3;Parent=g24968.t1;
OU744340.1_Gymnosoma_rotundatum_genome_assembly,_chromosome:_5	AUGUSTUS	CDS	15161528	15162097	1	-	0	ID=g24968.t1.CDS4;Parent=g24968.t1;
OU744340.1_Gymnosoma_rotundatum_genome_assembly,_chromosome:_5	AUGUSTUS	exon	15161528	15162097	.	-	.	ID=g24968.t1.exon4;Parent=g24968.t1;
OU744340.1_Gymnosoma_rotundatum_genome_assembly,_chromosome:_5	AUGUSTUS	start_codon	15162095	15162097	.	-	0	ID=g24968.t1.start1;Parent=g24968.t1;
OU744340.1_Gymnosoma_rotundatum_genome_assembly,_chromosome:_5	AUGUSTUS	gene	15163000	15163302	.	+	.	ID=g24969;
OU744340.1_Gymnosoma_rotundatum_genome_assembly,_chromosome:_5	AUGUSTUS	mRNA	15163000	15163302	1	+	.	ID=g24969.t1;Parent=g24969;
OU744340.1_Gymnosoma_rotundatum_genome_assembly,_chromosome:_5	AUGUSTUS	start_codon	15163000	15163002	.	+	0	ID=g24969.t1.start1;Parent=g24969.t1;
OU744340.1_Gymnosoma_rotundatum_genome_assembly,_chromosome:_5	AUGUSTUS	CDS	15163000	15163302	1	+	0	ID=g24969.t1.CDS1;Parent=g24969.t1;
OU744340.1_Gymnosoma_rotundatum_genome_assembly,_chromosome:_5	AUGUSTUS	exon	15163000	15163302	.	+	.	ID=g24969.t1.exon1;Parent=g24969.t1;
OU744340.1_Gymnosoma_rotundatum_genome_assembly,_chromosome:_5	AUGUSTUS	stop_codon	15163300	15163302	.	+	0	ID=g24969.t1.stop1;Parent=g24969.t1;
OU744340.1_Gymnosoma_rotundatum_genome_assembly,_chromosome:_5	AUGUSTUS	gene	15166798	15169197	.	-	.	ID=g24970;
OU744340.1_Gymnosoma_rotundatum_genome_assembly,_chromosome:_5	AUGUSTUS	mRNA	15166798	15169197	1	-	.	ID=g24970.t1;Parent=g24970;
OU744340.1_Gymnosoma_rotundatum_genome_assembly,_chromosome:_5	AUGUSTUS	stop_codon	15166798	15166800	.	-	0	ID=g24970.t1.stop1;Parent=g24970.t1;
OU744340.1_Gymnosoma_rotundatum_genome_assembly,_chromosome:_5	AUGUSTUS	CDS	15166798	15169197	1	-	0	ID=g24970.t1.CDS1;Parent=g24970.t1;
OU744340.1_Gymnosoma_rotundatum_genome_assembly,_chromosome:_5	AUGUSTUS	exon	15166798	15169197	.	-	.	ID=g24970.t1.exon1;Parent=g24970.t1;
OU744340.1_Gymnosoma_rotundatum_genome_assembly,_chromosome:_5	AUGUSTUS	start_codon	15169195	15169197	.	-	0	ID=g24970.t1.start1;Parent=g24970.t1;
OU744340.1_Gymnosoma_rotundatum_genome_assembly,_chromosome:_5	AUGUSTUS	gene	15172164	15173329	.	+	.	ID=g24971;
OU744340.1_Gymnosoma_rotundatum_genome_assembly,_chromosome:_5	AUGUSTUS	mRNA	15172164	15173329	1	+	.	ID=g24971.t1;Parent=g24971;
OU744340.1_Gymnosoma_rotundatum_genome_assembly,_chromosome:_5	AUGUSTUS	start_codon	15172164	15172166	.	+	0	ID=g24971.t1.start1;Parent=g24971.t1;
OU744340.1_Gymnosoma_rotundatum_genome_assembly,_chromosome:_5	AUGUSTUS	CDS	15172164	15172349	1	+	0	ID=g24971.t1.CDS1;Parent=g24971.t1;
OU744340.1_Gymnosoma_rotundatum_genome_assembly,_chromosome:_5	AUGUSTUS	exon	15172164	15172349	.	+	.	ID=g24971.t1.exon1;Parent=g24971.t1;
OU744340.1_Gymnosoma_rotundatum_genome_assembly,_chromosome:_5	AUGUSTUS	intron	15172350	15172483	1	+	.	ID=g24971.t1.intron1;Parent=g24971.t1;
OU744340.1_Gymnosoma_rotundatum_genome_assembly,_chromosome:_5	AUGUSTUS	CDS	15172484	15173329	1	+	0	ID=g24971.t1.CDS2;Parent=g24971.t1;
OU744340.1_Gymnosoma_rotundatum_genome_assembly,_chromosome:_5	AUGUSTUS	exon	15172484	15173329	.	+	.	ID=g24971.t1.exon2;Parent=g24971.t1;
OU744340.1_Gymnosoma_rotundatum_genome_assembly,_chromosome:_5	AUGUSTUS	stop_codon	15173327	15173329	.	+	0	ID=g24971.t1.stop1;Parent=g24971.t1;
OU744340.1_Gymnosoma_rotundatum_genome_assembly,_chromosome:_5	AUGUSTUS	gene	15186899	15218587	.	+	.	ID=g24972;
OU744340.1_Gymnosoma_rotundatum_genome_assembly,_chromosome:_5	AUGUSTUS	mRNA	15186899	15218587	0.98	+	.	ID=g24972.t1;Parent=g24972;
OU744340.1_Gymnosoma_rotundatum_genome_assembly,_chromosome:_5	AUGUSTUS	start_codon	15186899	15186901	.	+	0	ID=g24972.t1.start1;Parent=g24972.t1;
OU744340.1_Gymnosoma_rotundatum_genome_assembly,_chromosome:_5	AUGUSTUS	CDS	15186899	15187013	1	+	0	ID=g24972.t1.CDS1;Parent=g24972.t1;
OU744340.1_Gymnosoma_rotundatum_genome_assembly,_chromosome:_5	AUGUSTUS	exon	15186899	15187013	.	+	.	ID=g24972.t1.exon1;Parent=g24972.t1;
OU744340.1_Gymnosoma_rotundatum_genome_assembly,_chromosome:_5	AUGUSTUS	intron	15187014	15210087	0.98	+	.	ID=g24972.t1.intron1;Parent=g24972.t1;
OU744340.1_Gymnosoma_rotundatum_genome_assembly,_chromosome:_5	AUGUSTUS	CDS	15210088	15210199	0.99	+	2	ID=g24972.t1.CDS2;Parent=g24972.t1;
OU744340.1_Gymnosoma_rotundatum_genome_assembly,_chromosome:_5	AUGUSTUS	exon	15210088	15210199	.	+	.	ID=g24972.t1.exon2;Parent=g24972.t1;
OU744340.1_Gymnosoma_rotundatum_genome_assembly,_chromosome:_5	AUGUSTUS	intron	15210200	15210285	1	+	.	ID=g24972.t1.intron2;Parent=g24972.t1;
OU744340.1_Gymnosoma_rotundatum_genome_assembly,_chromosome:_5	AUGUSTUS	CDS	15210286	15213806	1	+	1	ID=g24972.t1.CDS3;Parent=g24972.t1;
OU744340.1_Gymnosoma_rotundatum_genome_assembly,_chromosome:_5	AUGUSTUS	exon	15210286	15213806	.	+	.	ID=g24972.t1.exon3;Parent=g24972.t1;
OU744340.1_Gymnosoma_rotundatum_genome_assembly,_chromosome:_5	AUGUSTUS	intron	15213807	15218108	1	+	.	ID=g24972.t1.intron3;Parent=g24972.t1;
OU744340.1_Gymnosoma_rotundatum_genome_assembly,_chromosome:_5	AUGUSTUS	CDS	15218109	15218198	1	+	2	ID=g24972.t1.CDS4;Parent=g24972.t1;
OU744340.1_Gymnosoma_rotundatum_genome_assembly,_chromosome:_5	AUGUSTUS	exon	15218109	15218198	.	+	.	ID=g24972.t1.exon4;Parent=g24972.t1;
OU744340.1_Gymnosoma_rotundatum_genome_assembly,_chromosome:_5	AUGUSTUS	intron	15218199	15218267	1	+	.	ID=g24972.t1.intron4;Parent=g24972.t1;
OU744340.1_Gymnosoma_rotundatum_genome_assembly,_chromosome:_5	AUGUSTUS	CDS	15218268	15218587	1	+	2	ID=g24972.t1.CDS5;Parent=g24972.t1;
OU744340.1_Gymnosoma_rotundatum_genome_assembly,_chromosome:_5	AUGUSTUS	exon	15218268	15218587	.	+	.	ID=g24972.t1.exon5;Parent=g24972.t1;
OU744340.1_Gymnosoma_rotundatum_genome_assembly,_chromosome:_5	AUGUSTUS	stop_codon	15218585	15218587	.	+	0	ID=g24972.t1.stop1;Parent=g24972.t1;
OU744340.1_Gymnosoma_rotundatum_genome_assembly,_chromosome:_5	GeneMark.hmm3	mRNA	15218123	15218587	.	+	.	ID=g24972.t2;Parent=g24972;
OU744340.1_Gymnosoma_rotundatum_genome_assembly,_chromosome:_5	GeneMark.hmm3	start_codon	15218123	15218125	.	+	0	ID=g24972.t2.start1;Parent=g24972.t2;
OU744340.1_Gymnosoma_rotundatum_genome_assembly,_chromosome:_5	GeneMark.hmm3	CDS	15218123	15218198	.	+	0	ID=g24972.t2.CDS1;Parent=g24972.t2;
OU744340.1_Gymnosoma_rotundatum_genome_assembly,_chromosome:_5	GeneMark.hmm3	exon	15218123	15218198	0	+	.	ID=g24972.t2.exon1;Parent=g24972.t2;
OU744340.1_Gymnosoma_rotundatum_genome_assembly,_chromosome:_5	GeneMark.hmm3	intron	15218199	15218267	.	+	2	ID=g24972.t2.intron1;Parent=g24972.t2;
OU744340.1_Gymnosoma_rotundatum_genome_assembly,_chromosome:_5	GeneMark.hmm3	CDS	15218268	15218587	.	+	2	ID=g24972.t2.CDS2;Parent=g24972.t2;
OU744340.1_Gymnosoma_rotundatum_genome_assembly,_chromosome:_5	GeneMark.hmm3	exon	15218268	15218587	0	+	.	ID=g24972.t2.exon2;Parent=g24972.t2;
OU744340.1_Gymnosoma_rotundatum_genome_assembly,_chromosome:_5	GeneMark.hmm3	stop_codon	15218585	15218587	.	+	0	ID=g24972.t2.stop1;Parent=g24972.t2;
OU744340.1_Gymnosoma_rotundatum_genome_assembly,_chromosome:_5	AUGUSTUS	gene	15309929	15319703	.	+	.	ID=g24973;
OU744340.1_Gymnosoma_rotundatum_genome_assembly,_chromosome:_5	AUGUSTUS	mRNA	15309929	15319703	1	+	.	ID=g24973.t1;Parent=g24973;
OU744340.1_Gymnosoma_rotundatum_genome_assembly,_chromosome:_5	AUGUSTUS	start_codon	15309929	15309931	.	+	0	ID=g24973.t1.start1;Parent=g24973.t1;
OU744340.1_Gymnosoma_rotundatum_genome_assembly,_chromosome:_5	AUGUSTUS	CDS	15309929	15310060	1	+	0	ID=g24973.t1.CDS1;Parent=g24973.t1;
OU744340.1_Gymnosoma_rotundatum_genome_assembly,_chromosome:_5	AUGUSTUS	exon	15309929	15310060	.	+	.	ID=g24973.t1.exon1;Parent=g24973.t1;
OU744340.1_Gymnosoma_rotundatum_genome_assembly,_chromosome:_5	AUGUSTUS	intron	15310061	15310810	1	+	.	ID=g24973.t1.intron1;Parent=g24973.t1;
OU744340.1_Gymnosoma_rotundatum_genome_assembly,_chromosome:_5	AUGUSTUS	CDS	15310811	15311104	1	+	0	ID=g24973.t1.CDS2;Parent=g24973.t1;
OU744340.1_Gymnosoma_rotundatum_genome_assembly,_chromosome:_5	AUGUSTUS	exon	15310811	15311104	.	+	.	ID=g24973.t1.exon2;Parent=g24973.t1;
OU744340.1_Gymnosoma_rotundatum_genome_assembly,_chromosome:_5	AUGUSTUS	intron	15311105	15316181	1	+	.	ID=g24973.t1.intron2;Parent=g24973.t1;
OU744340.1_Gymnosoma_rotundatum_genome_assembly,_chromosome:_5	AUGUSTUS	CDS	15316182	15317462	1	+	0	ID=g24973.t1.CDS3;Parent=g24973.t1;
OU744340.1_Gymnosoma_rotundatum_genome_assembly,_chromosome:_5	AUGUSTUS	exon	15316182	15317462	.	+	.	ID=g24973.t1.exon3;Parent=g24973.t1;
OU744340.1_Gymnosoma_rotundatum_genome_assembly,_chromosome:_5	AUGUSTUS	intron	15317463	15317524	1	+	.	ID=g24973.t1.intron3;Parent=g24973.t1;
OU744340.1_Gymnosoma_rotundatum_genome_assembly,_chromosome:_5	AUGUSTUS	CDS	15317525	15317654	1	+	0	ID=g24973.t1.CDS4;Parent=g24973.t1;
OU744340.1_Gymnosoma_rotundatum_genome_assembly,_chromosome:_5	AUGUSTUS	exon	15317525	15317654	.	+	.	ID=g24973.t1.exon4;Parent=g24973.t1;
OU744340.1_Gymnosoma_rotundatum_genome_assembly,_chromosome:_5	AUGUSTUS	intron	15317655	15319341	1	+	.	ID=g24973.t1.intron4;Parent=g24973.t1;
OU744340.1_Gymnosoma_rotundatum_genome_assembly,_chromosome:_5	AUGUSTUS	CDS	15319342	15319703	1	+	2	ID=g24973.t1.CDS5;Parent=g24973.t1;
OU744340.1_Gymnosoma_rotundatum_genome_assembly,_chromosome:_5	AUGUSTUS	exon	15319342	15319703	.	+	.	ID=g24973.t1.exon5;Parent=g24973.t1;
OU744340.1_Gymnosoma_rotundatum_genome_assembly,_chromosome:_5	AUGUSTUS	stop_codon	15319701	15319703	.	+	0	ID=g24973.t1.stop1;Parent=g24973.t1;
OU744340.1_Gymnosoma_rotundatum_genome_assembly,_chromosome:_5	AUGUSTUS	gene	15337495	15338534	.	+	.	ID=g24974;
OU744340.1_Gymnosoma_rotundatum_genome_assembly,_chromosome:_5	AUGUSTUS	mRNA	15337495	15338534	0.98	+	.	ID=g24974.t1;Parent=g24974;
OU744340.1_Gymnosoma_rotundatum_genome_assembly,_chromosome:_5	AUGUSTUS	start_codon	15337495	15337497	.	+	0	ID=g24974.t1.start1;Parent=g24974.t1;
OU744340.1_Gymnosoma_rotundatum_genome_assembly,_chromosome:_5	AUGUSTUS	CDS	15337495	15337652	0.98	+	0	ID=g24974.t1.CDS1;Parent=g24974.t1;
OU744340.1_Gymnosoma_rotundatum_genome_assembly,_chromosome:_5	AUGUSTUS	exon	15337495	15337652	.	+	.	ID=g24974.t1.exon1;Parent=g24974.t1;
OU744340.1_Gymnosoma_rotundatum_genome_assembly,_chromosome:_5	AUGUSTUS	intron	15337653	15337712	1	+	.	ID=g24974.t1.intron1;Parent=g24974.t1;
OU744340.1_Gymnosoma_rotundatum_genome_assembly,_chromosome:_5	AUGUSTUS	CDS	15337713	15337794	1	+	1	ID=g24974.t1.CDS2;Parent=g24974.t1;
OU744340.1_Gymnosoma_rotundatum_genome_assembly,_chromosome:_5	AUGUSTUS	exon	15337713	15337794	.	+	.	ID=g24974.t1.exon2;Parent=g24974.t1;
OU744340.1_Gymnosoma_rotundatum_genome_assembly,_chromosome:_5	AUGUSTUS	intron	15337795	15337861	1	+	.	ID=g24974.t1.intron2;Parent=g24974.t1;
OU744340.1_Gymnosoma_rotundatum_genome_assembly,_chromosome:_5	AUGUSTUS	CDS	15337862	15338191	1	+	0	ID=g24974.t1.CDS3;Parent=g24974.t1;
OU744340.1_Gymnosoma_rotundatum_genome_assembly,_chromosome:_5	AUGUSTUS	exon	15337862	15338191	.	+	.	ID=g24974.t1.exon3;Parent=g24974.t1;
OU744340.1_Gymnosoma_rotundatum_genome_assembly,_chromosome:_5	AUGUSTUS	intron	15338192	15338267	1	+	.	ID=g24974.t1.intron3;Parent=g24974.t1;
OU744340.1_Gymnosoma_rotundatum_genome_assembly,_chromosome:_5	AUGUSTUS	CDS	15338268	15338404	1	+	0	ID=g24974.t1.CDS4;Parent=g24974.t1;
OU744340.1_Gymnosoma_rotundatum_genome_assembly,_chromosome:_5	AUGUSTUS	exon	15338268	15338404	.	+	.	ID=g24974.t1.exon4;Parent=g24974.t1;
OU744340.1_Gymnosoma_rotundatum_genome_assembly,_chromosome:_5	AUGUSTUS	intron	15338405	15338461	1	+	.	ID=g24974.t1.intron4;Parent=g24974.t1;
OU744340.1_Gymnosoma_rotundatum_genome_assembly,_chromosome:_5	AUGUSTUS	CDS	15338462	15338534	1	+	1	ID=g24974.t1.CDS5;Parent=g24974.t1;
OU744340.1_Gymnosoma_rotundatum_genome_assembly,_chromosome:_5	AUGUSTUS	exon	15338462	15338534	.	+	.	ID=g24974.t1.exon5;Parent=g24974.t1;
OU744340.1_Gymnosoma_rotundatum_genome_assembly,_chromosome:_5	AUGUSTUS	stop_codon	15338532	15338534	.	+	0	ID=g24974.t1.stop1;Parent=g24974.t1;
OU744340.1_Gymnosoma_rotundatum_genome_assembly,_chromosome:_5	AUGUSTUS	gene	15342656	15346711	.	+	.	ID=g24975;
OU744340.1_Gymnosoma_rotundatum_genome_assembly,_chromosome:_5	AUGUSTUS	mRNA	15342656	15346711	1	+	.	ID=g24975.t1;Parent=g24975;
OU744340.1_Gymnosoma_rotundatum_genome_assembly,_chromosome:_5	AUGUSTUS	start_codon	15342656	15342658	.	+	0	ID=g24975.t1.start1;Parent=g24975.t1;
OU744340.1_Gymnosoma_rotundatum_genome_assembly,_chromosome:_5	AUGUSTUS	CDS	15342656	15342746	1	+	0	ID=g24975.t1.CDS1;Parent=g24975.t1;
OU744340.1_Gymnosoma_rotundatum_genome_assembly,_chromosome:_5	AUGUSTUS	exon	15342656	15342746	.	+	.	ID=g24975.t1.exon1;Parent=g24975.t1;
OU744340.1_Gymnosoma_rotundatum_genome_assembly,_chromosome:_5	AUGUSTUS	intron	15342747	15345680	1	+	.	ID=g24975.t1.intron1;Parent=g24975.t1;
OU744340.1_Gymnosoma_rotundatum_genome_assembly,_chromosome:_5	AUGUSTUS	CDS	15345681	15345840	1	+	2	ID=g24975.t1.CDS2;Parent=g24975.t1;
OU744340.1_Gymnosoma_rotundatum_genome_assembly,_chromosome:_5	AUGUSTUS	exon	15345681	15345840	.	+	.	ID=g24975.t1.exon2;Parent=g24975.t1;
OU744340.1_Gymnosoma_rotundatum_genome_assembly,_chromosome:_5	AUGUSTUS	intron	15345841	15345908	1	+	.	ID=g24975.t1.intron2;Parent=g24975.t1;
OU744340.1_Gymnosoma_rotundatum_genome_assembly,_chromosome:_5	AUGUSTUS	CDS	15345909	15345990	1	+	1	ID=g24975.t1.CDS3;Parent=g24975.t1;
OU744340.1_Gymnosoma_rotundatum_genome_assembly,_chromosome:_5	AUGUSTUS	exon	15345909	15345990	.	+	.	ID=g24975.t1.exon3;Parent=g24975.t1;
OU744340.1_Gymnosoma_rotundatum_genome_assembly,_chromosome:_5	AUGUSTUS	intron	15345991	15346047	1	+	.	ID=g24975.t1.intron3;Parent=g24975.t1;
OU744340.1_Gymnosoma_rotundatum_genome_assembly,_chromosome:_5	AUGUSTUS	CDS	15346048	15346353	1	+	0	ID=g24975.t1.CDS4;Parent=g24975.t1;
OU744340.1_Gymnosoma_rotundatum_genome_assembly,_chromosome:_5	AUGUSTUS	exon	15346048	15346353	.	+	.	ID=g24975.t1.exon4;Parent=g24975.t1;
OU744340.1_Gymnosoma_rotundatum_genome_assembly,_chromosome:_5	AUGUSTUS	intron	15346354	15346414	1	+	.	ID=g24975.t1.intron4;Parent=g24975.t1;
OU744340.1_Gymnosoma_rotundatum_genome_assembly,_chromosome:_5	AUGUSTUS	CDS	15346415	15346551	1	+	0	ID=g24975.t1.CDS5;Parent=g24975.t1;
OU744340.1_Gymnosoma_rotundatum_genome_assembly,_chromosome:_5	AUGUSTUS	exon	15346415	15346551	.	+	.	ID=g24975.t1.exon5;Parent=g24975.t1;
OU744340.1_Gymnosoma_rotundatum_genome_assembly,_chromosome:_5	AUGUSTUS	intron	15346552	15346665	1	+	.	ID=g24975.t1.intron5;Parent=g24975.t1;
OU744340.1_Gymnosoma_rotundatum_genome_assembly,_chromosome:_5	AUGUSTUS	CDS	15346666	15346711	1	+	1	ID=g24975.t1.CDS6;Parent=g24975.t1;
OU744340.1_Gymnosoma_rotundatum_genome_assembly,_chromosome:_5	AUGUSTUS	exon	15346666	15346711	.	+	.	ID=g24975.t1.exon6;Parent=g24975.t1;
OU744340.1_Gymnosoma_rotundatum_genome_assembly,_chromosome:_5	AUGUSTUS	stop_codon	15346709	15346711	.	+	0	ID=g24975.t1.stop1;Parent=g24975.t1;
OU744340.1_Gymnosoma_rotundatum_genome_assembly,_chromosome:_5	AUGUSTUS	gene	15349761	15352388	.	+	.	ID=g24976;
OU744340.1_Gymnosoma_rotundatum_genome_assembly,_chromosome:_5	AUGUSTUS	mRNA	15349761	15352388	1	+	.	ID=g24976.t1;Parent=g24976;
OU744340.1_Gymnosoma_rotundatum_genome_assembly,_chromosome:_5	AUGUSTUS	start_codon	15349761	15349763	.	+	0	ID=g24976.t1.start1;Parent=g24976.t1;
OU744340.1_Gymnosoma_rotundatum_genome_assembly,_chromosome:_5	AUGUSTUS	CDS	15349761	15349845	1	+	0	ID=g24976.t1.CDS1;Parent=g24976.t1;
OU744340.1_Gymnosoma_rotundatum_genome_assembly,_chromosome:_5	AUGUSTUS	exon	15349761	15349845	.	+	.	ID=g24976.t1.exon1;Parent=g24976.t1;
OU744340.1_Gymnosoma_rotundatum_genome_assembly,_chromosome:_5	AUGUSTUS	intron	15349846	15349937	1	+	.	ID=g24976.t1.intron1;Parent=g24976.t1;
OU744340.1_Gymnosoma_rotundatum_genome_assembly,_chromosome:_5	AUGUSTUS	CDS	15349938	15350167	1	+	2	ID=g24976.t1.CDS2;Parent=g24976.t1;
OU744340.1_Gymnosoma_rotundatum_genome_assembly,_chromosome:_5	AUGUSTUS	exon	15349938	15350167	.	+	.	ID=g24976.t1.exon2;Parent=g24976.t1;
OU744340.1_Gymnosoma_rotundatum_genome_assembly,_chromosome:_5	AUGUSTUS	intron	15350168	15352172	1	+	.	ID=g24976.t1.intron2;Parent=g24976.t1;
OU744340.1_Gymnosoma_rotundatum_genome_assembly,_chromosome:_5	AUGUSTUS	CDS	15352173	15352388	1	+	0	ID=g24976.t1.CDS3;Parent=g24976.t1;
OU744340.1_Gymnosoma_rotundatum_genome_assembly,_chromosome:_5	AUGUSTUS	exon	15352173	15352388	.	+	.	ID=g24976.t1.exon3;Parent=g24976.t1;
OU744340.1_Gymnosoma_rotundatum_genome_assembly,_chromosome:_5	AUGUSTUS	stop_codon	15352386	15352388	.	+	0	ID=g24976.t1.stop1;Parent=g24976.t1;
OU744340.1_Gymnosoma_rotundatum_genome_assembly,_chromosome:_5	AUGUSTUS	gene	15369846	15370179	.	-	.	ID=g24977;
OU744340.1_Gymnosoma_rotundatum_genome_assembly,_chromosome:_5	AUGUSTUS	mRNA	15369846	15370179	1	-	.	ID=g24977.t1;Parent=g24977;
OU744340.1_Gymnosoma_rotundatum_genome_assembly,_chromosome:_5	AUGUSTUS	stop_codon	15369846	15369848	.	-	0	ID=g24977.t1.stop1;Parent=g24977.t1;
OU744340.1_Gymnosoma_rotundatum_genome_assembly,_chromosome:_5	AUGUSTUS	CDS	15369846	15370026	1	-	1	ID=g24977.t1.CDS1;Parent=g24977.t1;
OU744340.1_Gymnosoma_rotundatum_genome_assembly,_chromosome:_5	AUGUSTUS	exon	15369846	15370026	.	-	.	ID=g24977.t1.exon1;Parent=g24977.t1;
OU744340.1_Gymnosoma_rotundatum_genome_assembly,_chromosome:_5	AUGUSTUS	intron	15370027	15370093	1	-	.	ID=g24977.t1.intron1;Parent=g24977.t1;
OU744340.1_Gymnosoma_rotundatum_genome_assembly,_chromosome:_5	AUGUSTUS	CDS	15370094	15370179	1	-	0	ID=g24977.t1.CDS2;Parent=g24977.t1;
OU744340.1_Gymnosoma_rotundatum_genome_assembly,_chromosome:_5	AUGUSTUS	exon	15370094	15370179	.	-	.	ID=g24977.t1.exon2;Parent=g24977.t1;
OU744340.1_Gymnosoma_rotundatum_genome_assembly,_chromosome:_5	AUGUSTUS	start_codon	15370177	15370179	.	-	0	ID=g24977.t1.start1;Parent=g24977.t1;
OU744340.1_Gymnosoma_rotundatum_genome_assembly,_chromosome:_5	AUGUSTUS	gene	15374315	15375235	.	+	.	ID=g24978;
OU744340.1_Gymnosoma_rotundatum_genome_assembly,_chromosome:_5	AUGUSTUS	mRNA	15374315	15375235	1	+	.	ID=g24978.t1;Parent=g24978;
OU744340.1_Gymnosoma_rotundatum_genome_assembly,_chromosome:_5	AUGUSTUS	start_codon	15374315	15374317	.	+	0	ID=g24978.t1.start1;Parent=g24978.t1;
OU744340.1_Gymnosoma_rotundatum_genome_assembly,_chromosome:_5	AUGUSTUS	CDS	15374315	15375235	1	+	0	ID=g24978.t1.CDS1;Parent=g24978.t1;
OU744340.1_Gymnosoma_rotundatum_genome_assembly,_chromosome:_5	AUGUSTUS	exon	15374315	15375235	.	+	.	ID=g24978.t1.exon1;Parent=g24978.t1;
OU744340.1_Gymnosoma_rotundatum_genome_assembly,_chromosome:_5	AUGUSTUS	stop_codon	15375233	15375235	.	+	0	ID=g24978.t1.stop1;Parent=g24978.t1;
OU744340.1_Gymnosoma_rotundatum_genome_assembly,_chromosome:_5	AUGUSTUS	gene	15379216	15405434	.	-	.	ID=g24979;
OU744340.1_Gymnosoma_rotundatum_genome_assembly,_chromosome:_5	AUGUSTUS	mRNA	15379216	15405434	0.57	-	.	ID=g24979.t1;Parent=g24979;
OU744340.1_Gymnosoma_rotundatum_genome_assembly,_chromosome:_5	AUGUSTUS	stop_codon	15379216	15379218	.	-	0	ID=g24979.t1.stop1;Parent=g24979.t1;
OU744340.1_Gymnosoma_rotundatum_genome_assembly,_chromosome:_5	AUGUSTUS	CDS	15379216	15379452	0.78	-	0	ID=g24979.t1.CDS1;Parent=g24979.t1;
OU744340.1_Gymnosoma_rotundatum_genome_assembly,_chromosome:_5	AUGUSTUS	exon	15379216	15379452	.	-	.	ID=g24979.t1.exon1;Parent=g24979.t1;
OU744340.1_Gymnosoma_rotundatum_genome_assembly,_chromosome:_5	AUGUSTUS	intron	15379453	15379519	1	-	.	ID=g24979.t1.intron1;Parent=g24979.t1;
OU744340.1_Gymnosoma_rotundatum_genome_assembly,_chromosome:_5	AUGUSTUS	CDS	15379520	15379900	1	-	0	ID=g24979.t1.CDS2;Parent=g24979.t1;
OU744340.1_Gymnosoma_rotundatum_genome_assembly,_chromosome:_5	AUGUSTUS	exon	15379520	15379900	.	-	.	ID=g24979.t1.exon2;Parent=g24979.t1;
OU744340.1_Gymnosoma_rotundatum_genome_assembly,_chromosome:_5	AUGUSTUS	intron	15379901	15405380	0.76	-	.	ID=g24979.t1.intron2;Parent=g24979.t1;
OU744340.1_Gymnosoma_rotundatum_genome_assembly,_chromosome:_5	AUGUSTUS	CDS	15405381	15405434	0.76	-	0	ID=g24979.t1.CDS3;Parent=g24979.t1;
OU744340.1_Gymnosoma_rotundatum_genome_assembly,_chromosome:_5	AUGUSTUS	exon	15405381	15405434	.	-	.	ID=g24979.t1.exon3;Parent=g24979.t1;
OU744340.1_Gymnosoma_rotundatum_genome_assembly,_chromosome:_5	AUGUSTUS	start_codon	15405432	15405434	.	-	0	ID=g24979.t1.start1;Parent=g24979.t1;
OU744340.1_Gymnosoma_rotundatum_genome_assembly,_chromosome:_5	AUGUSTUS	gene	15407703	15411542	.	+	.	ID=g24980;
OU744340.1_Gymnosoma_rotundatum_genome_assembly,_chromosome:_5	AUGUSTUS	mRNA	15407703	15411542	1	+	.	ID=g24980.t1;Parent=g24980;
OU744340.1_Gymnosoma_rotundatum_genome_assembly,_chromosome:_5	AUGUSTUS	start_codon	15407703	15407705	.	+	0	ID=g24980.t1.start1;Parent=g24980.t1;
OU744340.1_Gymnosoma_rotundatum_genome_assembly,_chromosome:_5	AUGUSTUS	CDS	15407703	15407952	1	+	0	ID=g24980.t1.CDS1;Parent=g24980.t1;
OU744340.1_Gymnosoma_rotundatum_genome_assembly,_chromosome:_5	AUGUSTUS	exon	15407703	15407952	.	+	.	ID=g24980.t1.exon1;Parent=g24980.t1;
OU744340.1_Gymnosoma_rotundatum_genome_assembly,_chromosome:_5	AUGUSTUS	intron	15407953	15409606	1	+	.	ID=g24980.t1.intron1;Parent=g24980.t1;
OU744340.1_Gymnosoma_rotundatum_genome_assembly,_chromosome:_5	AUGUSTUS	CDS	15409607	15410030	1	+	2	ID=g24980.t1.CDS2;Parent=g24980.t1;
OU744340.1_Gymnosoma_rotundatum_genome_assembly,_chromosome:_5	AUGUSTUS	exon	15409607	15410030	.	+	.	ID=g24980.t1.exon2;Parent=g24980.t1;
OU744340.1_Gymnosoma_rotundatum_genome_assembly,_chromosome:_5	AUGUSTUS	intron	15410031	15410094	1	+	.	ID=g24980.t1.intron2;Parent=g24980.t1;
OU744340.1_Gymnosoma_rotundatum_genome_assembly,_chromosome:_5	AUGUSTUS	CDS	15410095	15410217	1	+	1	ID=g24980.t1.CDS3;Parent=g24980.t1;
OU744340.1_Gymnosoma_rotundatum_genome_assembly,_chromosome:_5	AUGUSTUS	exon	15410095	15410217	.	+	.	ID=g24980.t1.exon3;Parent=g24980.t1;
OU744340.1_Gymnosoma_rotundatum_genome_assembly,_chromosome:_5	AUGUSTUS	intron	15410218	15410295	1	+	.	ID=g24980.t1.intron3;Parent=g24980.t1;
OU744340.1_Gymnosoma_rotundatum_genome_assembly,_chromosome:_5	AUGUSTUS	CDS	15410296	15410458	1	+	1	ID=g24980.t1.CDS4;Parent=g24980.t1;
OU744340.1_Gymnosoma_rotundatum_genome_assembly,_chromosome:_5	AUGUSTUS	exon	15410296	15410458	.	+	.	ID=g24980.t1.exon4;Parent=g24980.t1;
OU744340.1_Gymnosoma_rotundatum_genome_assembly,_chromosome:_5	AUGUSTUS	intron	15410459	15411094	1	+	.	ID=g24980.t1.intron4;Parent=g24980.t1;
OU744340.1_Gymnosoma_rotundatum_genome_assembly,_chromosome:_5	AUGUSTUS	CDS	15411095	15411296	1	+	0	ID=g24980.t1.CDS5;Parent=g24980.t1;
OU744340.1_Gymnosoma_rotundatum_genome_assembly,_chromosome:_5	AUGUSTUS	exon	15411095	15411296	.	+	.	ID=g24980.t1.exon5;Parent=g24980.t1;
OU744340.1_Gymnosoma_rotundatum_genome_assembly,_chromosome:_5	AUGUSTUS	intron	15411297	15411363	1	+	.	ID=g24980.t1.intron5;Parent=g24980.t1;
OU744340.1_Gymnosoma_rotundatum_genome_assembly,_chromosome:_5	AUGUSTUS	CDS	15411364	15411542	1	+	2	ID=g24980.t1.CDS6;Parent=g24980.t1;
OU744340.1_Gymnosoma_rotundatum_genome_assembly,_chromosome:_5	AUGUSTUS	exon	15411364	15411542	.	+	.	ID=g24980.t1.exon6;Parent=g24980.t1;
OU744340.1_Gymnosoma_rotundatum_genome_assembly,_chromosome:_5	AUGUSTUS	stop_codon	15411540	15411542	.	+	0	ID=g24980.t1.stop1;Parent=g24980.t1;
OU744340.1_Gymnosoma_rotundatum_genome_assembly,_chromosome:_5	AUGUSTUS	gene	15415617	15416720	.	-	.	ID=g24981;
OU744340.1_Gymnosoma_rotundatum_genome_assembly,_chromosome:_5	AUGUSTUS	mRNA	15415617	15416720	1	-	.	ID=g24981.t1;Parent=g24981;
OU744340.1_Gymnosoma_rotundatum_genome_assembly,_chromosome:_5	AUGUSTUS	stop_codon	15415617	15415619	.	-	0	ID=g24981.t1.stop1;Parent=g24981.t1;
OU744340.1_Gymnosoma_rotundatum_genome_assembly,_chromosome:_5	AUGUSTUS	CDS	15415617	15415971	1	-	1	ID=g24981.t1.CDS1;Parent=g24981.t1;
OU744340.1_Gymnosoma_rotundatum_genome_assembly,_chromosome:_5	AUGUSTUS	exon	15415617	15415971	.	-	.	ID=g24981.t1.exon1;Parent=g24981.t1;
OU744340.1_Gymnosoma_rotundatum_genome_assembly,_chromosome:_5	AUGUSTUS	intron	15415972	15416025	1	-	.	ID=g24981.t1.intron1;Parent=g24981.t1;
OU744340.1_Gymnosoma_rotundatum_genome_assembly,_chromosome:_5	AUGUSTUS	CDS	15416026	15416720	1	-	0	ID=g24981.t1.CDS2;Parent=g24981.t1;
OU744340.1_Gymnosoma_rotundatum_genome_assembly,_chromosome:_5	AUGUSTUS	exon	15416026	15416720	.	-	.	ID=g24981.t1.exon2;Parent=g24981.t1;
OU744340.1_Gymnosoma_rotundatum_genome_assembly,_chromosome:_5	AUGUSTUS	start_codon	15416718	15416720	.	-	0	ID=g24981.t1.start1;Parent=g24981.t1;
OU744340.1_Gymnosoma_rotundatum_genome_assembly,_chromosome:_5	AUGUSTUS	gene	15420259	15439262	.	+	.	ID=g24982;
OU744340.1_Gymnosoma_rotundatum_genome_assembly,_chromosome:_5	AUGUSTUS	mRNA	15420259	15439262	1	+	.	ID=g24982.t1;Parent=g24982;
OU744340.1_Gymnosoma_rotundatum_genome_assembly,_chromosome:_5	AUGUSTUS	start_codon	15420259	15420261	.	+	0	ID=g24982.t1.start1;Parent=g24982.t1;
OU744340.1_Gymnosoma_rotundatum_genome_assembly,_chromosome:_5	AUGUSTUS	CDS	15420259	15420290	1	+	0	ID=g24982.t1.CDS1;Parent=g24982.t1;
OU744340.1_Gymnosoma_rotundatum_genome_assembly,_chromosome:_5	AUGUSTUS	exon	15420259	15420290	.	+	.	ID=g24982.t1.exon1;Parent=g24982.t1;
OU744340.1_Gymnosoma_rotundatum_genome_assembly,_chromosome:_5	AUGUSTUS	intron	15420291	15432777	1	+	.	ID=g24982.t1.intron1;Parent=g24982.t1;
OU744340.1_Gymnosoma_rotundatum_genome_assembly,_chromosome:_5	AUGUSTUS	CDS	15432778	15433080	1	+	1	ID=g24982.t1.CDS2;Parent=g24982.t1;
OU744340.1_Gymnosoma_rotundatum_genome_assembly,_chromosome:_5	AUGUSTUS	exon	15432778	15433080	.	+	.	ID=g24982.t1.exon2;Parent=g24982.t1;
OU744340.1_Gymnosoma_rotundatum_genome_assembly,_chromosome:_5	AUGUSTUS	intron	15433081	15433154	1	+	.	ID=g24982.t1.intron2;Parent=g24982.t1;
OU744340.1_Gymnosoma_rotundatum_genome_assembly,_chromosome:_5	AUGUSTUS	CDS	15433155	15433435	1	+	1	ID=g24982.t1.CDS3;Parent=g24982.t1;
OU744340.1_Gymnosoma_rotundatum_genome_assembly,_chromosome:_5	AUGUSTUS	exon	15433155	15433435	.	+	.	ID=g24982.t1.exon3;Parent=g24982.t1;
OU744340.1_Gymnosoma_rotundatum_genome_assembly,_chromosome:_5	AUGUSTUS	intron	15433436	15433804	1	+	.	ID=g24982.t1.intron3;Parent=g24982.t1;
OU744340.1_Gymnosoma_rotundatum_genome_assembly,_chromosome:_5	AUGUSTUS	CDS	15433805	15434053	1	+	2	ID=g24982.t1.CDS4;Parent=g24982.t1;
OU744340.1_Gymnosoma_rotundatum_genome_assembly,_chromosome:_5	AUGUSTUS	exon	15433805	15434053	.	+	.	ID=g24982.t1.exon4;Parent=g24982.t1;
OU744340.1_Gymnosoma_rotundatum_genome_assembly,_chromosome:_5	AUGUSTUS	intron	15434054	15439089	1	+	.	ID=g24982.t1.intron4;Parent=g24982.t1;
OU744340.1_Gymnosoma_rotundatum_genome_assembly,_chromosome:_5	AUGUSTUS	CDS	15439090	15439262	1	+	2	ID=g24982.t1.CDS5;Parent=g24982.t1;
OU744340.1_Gymnosoma_rotundatum_genome_assembly,_chromosome:_5	AUGUSTUS	exon	15439090	15439262	.	+	.	ID=g24982.t1.exon5;Parent=g24982.t1;
OU744340.1_Gymnosoma_rotundatum_genome_assembly,_chromosome:_5	AUGUSTUS	stop_codon	15439260	15439262	.	+	0	ID=g24982.t1.stop1;Parent=g24982.t1;
OU744340.1_Gymnosoma_rotundatum_genome_assembly,_chromosome:_5	AUGUSTUS	mRNA	15420259	15439262	1	+	.	ID=g24982.t2;Parent=g24982;
OU744340.1_Gymnosoma_rotundatum_genome_assembly,_chromosome:_5	AUGUSTUS	start_codon	15420259	15420261	.	+	0	ID=g24982.t2.start1;Parent=g24982.t2;
OU744340.1_Gymnosoma_rotundatum_genome_assembly,_chromosome:_5	AUGUSTUS	CDS	15420259	15420290	1	+	0	ID=g24982.t2.CDS1;Parent=g24982.t2;
OU744340.1_Gymnosoma_rotundatum_genome_assembly,_chromosome:_5	AUGUSTUS	exon	15420259	15420290	.	+	.	ID=g24982.t2.exon1;Parent=g24982.t2;
OU744340.1_Gymnosoma_rotundatum_genome_assembly,_chromosome:_5	AUGUSTUS	intron	15420291	15432777	1	+	.	ID=g24982.t2.intron1;Parent=g24982.t2;
OU744340.1_Gymnosoma_rotundatum_genome_assembly,_chromosome:_5	AUGUSTUS	CDS	15432778	15433080	1	+	1	ID=g24982.t2.CDS2;Parent=g24982.t2;
OU744340.1_Gymnosoma_rotundatum_genome_assembly,_chromosome:_5	AUGUSTUS	exon	15432778	15433080	.	+	.	ID=g24982.t2.exon2;Parent=g24982.t2;
OU744340.1_Gymnosoma_rotundatum_genome_assembly,_chromosome:_5	AUGUSTUS	intron	15433081	15433154	1	+	.	ID=g24982.t2.intron2;Parent=g24982.t2;
OU744340.1_Gymnosoma_rotundatum_genome_assembly,_chromosome:_5	AUGUSTUS	CDS	15433155	15433435	1	+	1	ID=g24982.t2.CDS3;Parent=g24982.t2;
OU744340.1_Gymnosoma_rotundatum_genome_assembly,_chromosome:_5	AUGUSTUS	exon	15433155	15433435	.	+	.	ID=g24982.t2.exon3;Parent=g24982.t2;
OU744340.1_Gymnosoma_rotundatum_genome_assembly,_chromosome:_5	AUGUSTUS	intron	15433436	15433804	1	+	.	ID=g24982.t2.intron3;Parent=g24982.t2;
OU744340.1_Gymnosoma_rotundatum_genome_assembly,_chromosome:_5	AUGUSTUS	CDS	15433805	15434062	1	+	2	ID=g24982.t2.CDS4;Parent=g24982.t2;
OU744340.1_Gymnosoma_rotundatum_genome_assembly,_chromosome:_5	AUGUSTUS	exon	15433805	15434062	.	+	.	ID=g24982.t2.exon4;Parent=g24982.t2;
OU744340.1_Gymnosoma_rotundatum_genome_assembly,_chromosome:_5	AUGUSTUS	intron	15434063	15439089	1	+	.	ID=g24982.t2.intron4;Parent=g24982.t2;
OU744340.1_Gymnosoma_rotundatum_genome_assembly,_chromosome:_5	AUGUSTUS	CDS	15439090	15439262	1	+	2	ID=g24982.t2.CDS5;Parent=g24982.t2;
OU744340.1_Gymnosoma_rotundatum_genome_assembly,_chromosome:_5	AUGUSTUS	exon	15439090	15439262	.	+	.	ID=g24982.t2.exon5;Parent=g24982.t2;
OU744340.1_Gymnosoma_rotundatum_genome_assembly,_chromosome:_5	AUGUSTUS	stop_codon	15439260	15439262	.	+	0	ID=g24982.t2.stop1;Parent=g24982.t2;
OU744340.1_Gymnosoma_rotundatum_genome_assembly,_chromosome:_5	AUGUSTUS	gene	15458744	15464839	.	-	.	ID=g24983;
OU744340.1_Gymnosoma_rotundatum_genome_assembly,_chromosome:_5	AUGUSTUS	mRNA	15458744	15464839	1	-	.	ID=g24983.t1;Parent=g24983;
OU744340.1_Gymnosoma_rotundatum_genome_assembly,_chromosome:_5	AUGUSTUS	stop_codon	15458744	15458746	.	-	0	ID=g24983.t1.stop1;Parent=g24983.t1;
OU744340.1_Gymnosoma_rotundatum_genome_assembly,_chromosome:_5	AUGUSTUS	CDS	15458744	15458923	1	-	0	ID=g24983.t1.CDS1;Parent=g24983.t1;
OU744340.1_Gymnosoma_rotundatum_genome_assembly,_chromosome:_5	AUGUSTUS	exon	15458744	15458923	.	-	.	ID=g24983.t1.exon1;Parent=g24983.t1;
OU744340.1_Gymnosoma_rotundatum_genome_assembly,_chromosome:_5	AUGUSTUS	intron	15458924	15458992	1	-	.	ID=g24983.t1.intron1;Parent=g24983.t1;
OU744340.1_Gymnosoma_rotundatum_genome_assembly,_chromosome:_5	AUGUSTUS	CDS	15458993	15459176	1	-	1	ID=g24983.t1.CDS2;Parent=g24983.t1;
OU744340.1_Gymnosoma_rotundatum_genome_assembly,_chromosome:_5	AUGUSTUS	exon	15458993	15459176	.	-	.	ID=g24983.t1.exon2;Parent=g24983.t1;
OU744340.1_Gymnosoma_rotundatum_genome_assembly,_chromosome:_5	AUGUSTUS	intron	15459177	15459253	1	-	.	ID=g24983.t1.intron2;Parent=g24983.t1;
OU744340.1_Gymnosoma_rotundatum_genome_assembly,_chromosome:_5	AUGUSTUS	CDS	15459254	15459821	1	-	2	ID=g24983.t1.CDS3;Parent=g24983.t1;
OU744340.1_Gymnosoma_rotundatum_genome_assembly,_chromosome:_5	AUGUSTUS	exon	15459254	15459821	.	-	.	ID=g24983.t1.exon3;Parent=g24983.t1;
OU744340.1_Gymnosoma_rotundatum_genome_assembly,_chromosome:_5	AUGUSTUS	intron	15459822	15464793	1	-	.	ID=g24983.t1.intron3;Parent=g24983.t1;
OU744340.1_Gymnosoma_rotundatum_genome_assembly,_chromosome:_5	AUGUSTUS	CDS	15464794	15464839	1	-	0	ID=g24983.t1.CDS4;Parent=g24983.t1;
OU744340.1_Gymnosoma_rotundatum_genome_assembly,_chromosome:_5	AUGUSTUS	exon	15464794	15464839	.	-	.	ID=g24983.t1.exon4;Parent=g24983.t1;
OU744340.1_Gymnosoma_rotundatum_genome_assembly,_chromosome:_5	AUGUSTUS	start_codon	15464837	15464839	.	-	0	ID=g24983.t1.start1;Parent=g24983.t1;
OU744340.1_Gymnosoma_rotundatum_genome_assembly,_chromosome:_5	AUGUSTUS	gene	15498674	15499714	.	-	.	ID=g24984;
OU744340.1_Gymnosoma_rotundatum_genome_assembly,_chromosome:_5	AUGUSTUS	mRNA	15498674	15499714	0.88	-	.	ID=g24984.t1;Parent=g24984;
OU744340.1_Gymnosoma_rotundatum_genome_assembly,_chromosome:_5	AUGUSTUS	stop_codon	15498674	15498676	.	-	0	ID=g24984.t1.stop1;Parent=g24984.t1;
OU744340.1_Gymnosoma_rotundatum_genome_assembly,_chromosome:_5	AUGUSTUS	CDS	15498674	15499249	0.98	-	0	ID=g24984.t1.CDS1;Parent=g24984.t1;
OU744340.1_Gymnosoma_rotundatum_genome_assembly,_chromosome:_5	AUGUSTUS	exon	15498674	15499249	.	-	.	ID=g24984.t1.exon1;Parent=g24984.t1;
OU744340.1_Gymnosoma_rotundatum_genome_assembly,_chromosome:_5	AUGUSTUS	intron	15499250	15499366	0.98	-	.	ID=g24984.t1.intron1;Parent=g24984.t1;
OU744340.1_Gymnosoma_rotundatum_genome_assembly,_chromosome:_5	AUGUSTUS	CDS	15499367	15499644	0.92	-	2	ID=g24984.t1.CDS2;Parent=g24984.t1;
OU744340.1_Gymnosoma_rotundatum_genome_assembly,_chromosome:_5	AUGUSTUS	exon	15499367	15499644	.	-	.	ID=g24984.t1.exon2;Parent=g24984.t1;
OU744340.1_Gymnosoma_rotundatum_genome_assembly,_chromosome:_5	AUGUSTUS	intron	15499645	15499701	0.9	-	.	ID=g24984.t1.intron2;Parent=g24984.t1;
OU744340.1_Gymnosoma_rotundatum_genome_assembly,_chromosome:_5	AUGUSTUS	CDS	15499702	15499714	0.9	-	0	ID=g24984.t1.CDS3;Parent=g24984.t1;
OU744340.1_Gymnosoma_rotundatum_genome_assembly,_chromosome:_5	AUGUSTUS	exon	15499702	15499714	.	-	.	ID=g24984.t1.exon3;Parent=g24984.t1;
OU744340.1_Gymnosoma_rotundatum_genome_assembly,_chromosome:_5	AUGUSTUS	start_codon	15499712	15499714	.	-	0	ID=g24984.t1.start1;Parent=g24984.t1;
OU744340.1_Gymnosoma_rotundatum_genome_assembly,_chromosome:_5	AUGUSTUS	gene	15501056	15518402	.	-	.	ID=g24985;
OU744340.1_Gymnosoma_rotundatum_genome_assembly,_chromosome:_5	AUGUSTUS	mRNA	15501056	15518402	0.42	-	.	ID=g24985.t1;Parent=g24985;
OU744340.1_Gymnosoma_rotundatum_genome_assembly,_chromosome:_5	AUGUSTUS	stop_codon	15501056	15501058	.	-	0	ID=g24985.t1.stop1;Parent=g24985.t1;
OU744340.1_Gymnosoma_rotundatum_genome_assembly,_chromosome:_5	AUGUSTUS	CDS	15501056	15501172	0.67	-	0	ID=g24985.t1.CDS1;Parent=g24985.t1;
OU744340.1_Gymnosoma_rotundatum_genome_assembly,_chromosome:_5	AUGUSTUS	exon	15501056	15501172	.	-	.	ID=g24985.t1.exon1;Parent=g24985.t1;
OU744340.1_Gymnosoma_rotundatum_genome_assembly,_chromosome:_5	AUGUSTUS	intron	15501173	15506476	0.87	-	.	ID=g24985.t1.intron1;Parent=g24985.t1;
OU744340.1_Gymnosoma_rotundatum_genome_assembly,_chromosome:_5	AUGUSTUS	CDS	15506477	15506664	0.94	-	2	ID=g24985.t1.CDS2;Parent=g24985.t1;
OU744340.1_Gymnosoma_rotundatum_genome_assembly,_chromosome:_5	AUGUSTUS	exon	15506477	15506664	.	-	.	ID=g24985.t1.exon2;Parent=g24985.t1;
OU744340.1_Gymnosoma_rotundatum_genome_assembly,_chromosome:_5	AUGUSTUS	intron	15506665	15518356	0.66	-	.	ID=g24985.t1.intron2;Parent=g24985.t1;
OU744340.1_Gymnosoma_rotundatum_genome_assembly,_chromosome:_5	AUGUSTUS	CDS	15518357	15518402	0.66	-	0	ID=g24985.t1.CDS3;Parent=g24985.t1;
OU744340.1_Gymnosoma_rotundatum_genome_assembly,_chromosome:_5	AUGUSTUS	exon	15518357	15518402	.	-	.	ID=g24985.t1.exon3;Parent=g24985.t1;
OU744340.1_Gymnosoma_rotundatum_genome_assembly,_chromosome:_5	AUGUSTUS	start_codon	15518400	15518402	.	-	0	ID=g24985.t1.start1;Parent=g24985.t1;
OU744340.1_Gymnosoma_rotundatum_genome_assembly,_chromosome:_5	AUGUSTUS	gene	15525452	15529353	.	+	.	ID=g24986;
OU744340.1_Gymnosoma_rotundatum_genome_assembly,_chromosome:_5	AUGUSTUS	mRNA	15525452	15529353	1	+	.	ID=g24986.t1;Parent=g24986;
OU744340.1_Gymnosoma_rotundatum_genome_assembly,_chromosome:_5	AUGUSTUS	start_codon	15525452	15525454	.	+	0	ID=g24986.t1.start1;Parent=g24986.t1;
OU744340.1_Gymnosoma_rotundatum_genome_assembly,_chromosome:_5	AUGUSTUS	CDS	15525452	15525830	1	+	0	ID=g24986.t1.CDS1;Parent=g24986.t1;
OU744340.1_Gymnosoma_rotundatum_genome_assembly,_chromosome:_5	AUGUSTUS	exon	15525452	15525830	.	+	.	ID=g24986.t1.exon1;Parent=g24986.t1;
OU744340.1_Gymnosoma_rotundatum_genome_assembly,_chromosome:_5	AUGUSTUS	intron	15525831	15527854	1	+	.	ID=g24986.t1.intron1;Parent=g24986.t1;
OU744340.1_Gymnosoma_rotundatum_genome_assembly,_chromosome:_5	AUGUSTUS	CDS	15527855	15529353	1	+	2	ID=g24986.t1.CDS2;Parent=g24986.t1;
OU744340.1_Gymnosoma_rotundatum_genome_assembly,_chromosome:_5	AUGUSTUS	exon	15527855	15529353	.	+	.	ID=g24986.t1.exon2;Parent=g24986.t1;
OU744340.1_Gymnosoma_rotundatum_genome_assembly,_chromosome:_5	AUGUSTUS	stop_codon	15529351	15529353	.	+	0	ID=g24986.t1.stop1;Parent=g24986.t1;
OU744340.1_Gymnosoma_rotundatum_genome_assembly,_chromosome:_5	AUGUSTUS	gene	15534991	15537042	.	+	.	ID=g24987;
OU744340.1_Gymnosoma_rotundatum_genome_assembly,_chromosome:_5	AUGUSTUS	mRNA	15534991	15537042	1	+	.	ID=g24987.t1;Parent=g24987;
OU744340.1_Gymnosoma_rotundatum_genome_assembly,_chromosome:_5	AUGUSTUS	start_codon	15534991	15534993	.	+	0	ID=g24987.t1.start1;Parent=g24987.t1;
OU744340.1_Gymnosoma_rotundatum_genome_assembly,_chromosome:_5	AUGUSTUS	CDS	15534991	15535006	1	+	0	ID=g24987.t1.CDS1;Parent=g24987.t1;
OU744340.1_Gymnosoma_rotundatum_genome_assembly,_chromosome:_5	AUGUSTUS	exon	15534991	15535006	.	+	.	ID=g24987.t1.exon1;Parent=g24987.t1;
OU744340.1_Gymnosoma_rotundatum_genome_assembly,_chromosome:_5	AUGUSTUS	intron	15535007	15535063	1	+	.	ID=g24987.t1.intron1;Parent=g24987.t1;
OU744340.1_Gymnosoma_rotundatum_genome_assembly,_chromosome:_5	AUGUSTUS	CDS	15535064	15535419	1	+	2	ID=g24987.t1.CDS2;Parent=g24987.t1;
OU744340.1_Gymnosoma_rotundatum_genome_assembly,_chromosome:_5	AUGUSTUS	exon	15535064	15535419	.	+	.	ID=g24987.t1.exon2;Parent=g24987.t1;
OU744340.1_Gymnosoma_rotundatum_genome_assembly,_chromosome:_5	AUGUSTUS	intron	15535420	15535500	1	+	.	ID=g24987.t1.intron2;Parent=g24987.t1;
OU744340.1_Gymnosoma_rotundatum_genome_assembly,_chromosome:_5	AUGUSTUS	CDS	15535501	15537042	1	+	0	ID=g24987.t1.CDS3;Parent=g24987.t1;
OU744340.1_Gymnosoma_rotundatum_genome_assembly,_chromosome:_5	AUGUSTUS	exon	15535501	15537042	.	+	.	ID=g24987.t1.exon3;Parent=g24987.t1;
OU744340.1_Gymnosoma_rotundatum_genome_assembly,_chromosome:_5	AUGUSTUS	stop_codon	15537040	15537042	.	+	0	ID=g24987.t1.stop1;Parent=g24987.t1;
OU744340.1_Gymnosoma_rotundatum_genome_assembly,_chromosome:_5	AUGUSTUS	gene	15540844	15544414	.	+	.	ID=g24988;
OU744340.1_Gymnosoma_rotundatum_genome_assembly,_chromosome:_5	AUGUSTUS	mRNA	15540844	15544414	1	+	.	ID=g24988.t1;Parent=g24988;
OU744340.1_Gymnosoma_rotundatum_genome_assembly,_chromosome:_5	AUGUSTUS	start_codon	15540844	15540846	.	+	0	ID=g24988.t1.start1;Parent=g24988.t1;
OU744340.1_Gymnosoma_rotundatum_genome_assembly,_chromosome:_5	AUGUSTUS	CDS	15540844	15541518	1	+	0	ID=g24988.t1.CDS1;Parent=g24988.t1;
OU744340.1_Gymnosoma_rotundatum_genome_assembly,_chromosome:_5	AUGUSTUS	exon	15540844	15541518	.	+	.	ID=g24988.t1.exon1;Parent=g24988.t1;
OU744340.1_Gymnosoma_rotundatum_genome_assembly,_chromosome:_5	AUGUSTUS	intron	15541519	15543121	1	+	.	ID=g24988.t1.intron1;Parent=g24988.t1;
OU744340.1_Gymnosoma_rotundatum_genome_assembly,_chromosome:_5	AUGUSTUS	CDS	15543122	15543964	1	+	0	ID=g24988.t1.CDS2;Parent=g24988.t1;
OU744340.1_Gymnosoma_rotundatum_genome_assembly,_chromosome:_5	AUGUSTUS	exon	15543122	15543964	.	+	.	ID=g24988.t1.exon2;Parent=g24988.t1;
OU744340.1_Gymnosoma_rotundatum_genome_assembly,_chromosome:_5	AUGUSTUS	intron	15543965	15544039	1	+	.	ID=g24988.t1.intron2;Parent=g24988.t1;
OU744340.1_Gymnosoma_rotundatum_genome_assembly,_chromosome:_5	AUGUSTUS	CDS	15544040	15544414	1	+	0	ID=g24988.t1.CDS3;Parent=g24988.t1;
OU744340.1_Gymnosoma_rotundatum_genome_assembly,_chromosome:_5	AUGUSTUS	exon	15544040	15544414	.	+	.	ID=g24988.t1.exon3;Parent=g24988.t1;
OU744340.1_Gymnosoma_rotundatum_genome_assembly,_chromosome:_5	AUGUSTUS	stop_codon	15544412	15544414	.	+	0	ID=g24988.t1.stop1;Parent=g24988.t1;
OU744340.1_Gymnosoma_rotundatum_genome_assembly,_chromosome:_5	AUGUSTUS	gene	15551604	15555739	.	+	.	ID=g24989;
OU744340.1_Gymnosoma_rotundatum_genome_assembly,_chromosome:_5	AUGUSTUS	mRNA	15551604	15555739	1	+	.	ID=g24989.t1;Parent=g24989;
OU744340.1_Gymnosoma_rotundatum_genome_assembly,_chromosome:_5	AUGUSTUS	start_codon	15551604	15551606	.	+	0	ID=g24989.t1.start1;Parent=g24989.t1;
OU744340.1_Gymnosoma_rotundatum_genome_assembly,_chromosome:_5	AUGUSTUS	CDS	15551604	15551838	1	+	0	ID=g24989.t1.CDS1;Parent=g24989.t1;
OU744340.1_Gymnosoma_rotundatum_genome_assembly,_chromosome:_5	AUGUSTUS	exon	15551604	15551838	.	+	.	ID=g24989.t1.exon1;Parent=g24989.t1;
OU744340.1_Gymnosoma_rotundatum_genome_assembly,_chromosome:_5	AUGUSTUS	intron	15551839	15555617	1	+	.	ID=g24989.t1.intron1;Parent=g24989.t1;
OU744340.1_Gymnosoma_rotundatum_genome_assembly,_chromosome:_5	AUGUSTUS	CDS	15555618	15555739	1	+	2	ID=g24989.t1.CDS2;Parent=g24989.t1;
OU744340.1_Gymnosoma_rotundatum_genome_assembly,_chromosome:_5	AUGUSTUS	exon	15555618	15555739	.	+	.	ID=g24989.t1.exon2;Parent=g24989.t1;
OU744340.1_Gymnosoma_rotundatum_genome_assembly,_chromosome:_5	AUGUSTUS	stop_codon	15555737	15555739	.	+	0	ID=g24989.t1.stop1;Parent=g24989.t1;
OU744340.1_Gymnosoma_rotundatum_genome_assembly,_chromosome:_5	AUGUSTUS	gene	15558391	15560322	.	+	.	ID=g24990;
OU744340.1_Gymnosoma_rotundatum_genome_assembly,_chromosome:_5	AUGUSTUS	mRNA	15558391	15560322	1	+	.	ID=g24990.t1;Parent=g24990;
OU744340.1_Gymnosoma_rotundatum_genome_assembly,_chromosome:_5	AUGUSTUS	start_codon	15558391	15558393	.	+	0	ID=g24990.t1.start1;Parent=g24990.t1;
OU744340.1_Gymnosoma_rotundatum_genome_assembly,_chromosome:_5	AUGUSTUS	CDS	15558391	15558693	1	+	0	ID=g24990.t1.CDS1;Parent=g24990.t1;
OU744340.1_Gymnosoma_rotundatum_genome_assembly,_chromosome:_5	AUGUSTUS	exon	15558391	15558693	.	+	.	ID=g24990.t1.exon1;Parent=g24990.t1;
OU744340.1_Gymnosoma_rotundatum_genome_assembly,_chromosome:_5	AUGUSTUS	intron	15558694	15558756	1	+	.	ID=g24990.t1.intron1;Parent=g24990.t1;
OU744340.1_Gymnosoma_rotundatum_genome_assembly,_chromosome:_5	AUGUSTUS	CDS	15558757	15560322	1	+	0	ID=g24990.t1.CDS2;Parent=g24990.t1;
OU744340.1_Gymnosoma_rotundatum_genome_assembly,_chromosome:_5	AUGUSTUS	exon	15558757	15560322	.	+	.	ID=g24990.t1.exon2;Parent=g24990.t1;
OU744340.1_Gymnosoma_rotundatum_genome_assembly,_chromosome:_5	AUGUSTUS	stop_codon	15560320	15560322	.	+	0	ID=g24990.t1.stop1;Parent=g24990.t1;
OU744340.1_Gymnosoma_rotundatum_genome_assembly,_chromosome:_5	AUGUSTUS	gene	15570914	15572866	.	+	.	ID=g24991;
OU744340.1_Gymnosoma_rotundatum_genome_assembly,_chromosome:_5	AUGUSTUS	mRNA	15570914	15572866	1	+	.	ID=g24991.t1;Parent=g24991;
OU744340.1_Gymnosoma_rotundatum_genome_assembly,_chromosome:_5	AUGUSTUS	start_codon	15570914	15570916	.	+	0	ID=g24991.t1.start1;Parent=g24991.t1;
OU744340.1_Gymnosoma_rotundatum_genome_assembly,_chromosome:_5	AUGUSTUS	CDS	15570914	15571222	1	+	0	ID=g24991.t1.CDS1;Parent=g24991.t1;
OU744340.1_Gymnosoma_rotundatum_genome_assembly,_chromosome:_5	AUGUSTUS	exon	15570914	15571222	.	+	.	ID=g24991.t1.exon1;Parent=g24991.t1;
OU744340.1_Gymnosoma_rotundatum_genome_assembly,_chromosome:_5	AUGUSTUS	intron	15571223	15571276	1	+	.	ID=g24991.t1.intron1;Parent=g24991.t1;
OU744340.1_Gymnosoma_rotundatum_genome_assembly,_chromosome:_5	AUGUSTUS	CDS	15571277	15572866	1	+	0	ID=g24991.t1.CDS2;Parent=g24991.t1;
OU744340.1_Gymnosoma_rotundatum_genome_assembly,_chromosome:_5	AUGUSTUS	exon	15571277	15572866	.	+	.	ID=g24991.t1.exon2;Parent=g24991.t1;
OU744340.1_Gymnosoma_rotundatum_genome_assembly,_chromosome:_5	AUGUSTUS	stop_codon	15572864	15572866	.	+	0	ID=g24991.t1.stop1;Parent=g24991.t1;
OU744340.1_Gymnosoma_rotundatum_genome_assembly,_chromosome:_5	AUGUSTUS	gene	15578651	15580593	.	+	.	ID=g24992;
OU744340.1_Gymnosoma_rotundatum_genome_assembly,_chromosome:_5	AUGUSTUS	mRNA	15578651	15580593	1	+	.	ID=g24992.t1;Parent=g24992;
OU744340.1_Gymnosoma_rotundatum_genome_assembly,_chromosome:_5	AUGUSTUS	start_codon	15578651	15578653	.	+	0	ID=g24992.t1.start1;Parent=g24992.t1;
OU744340.1_Gymnosoma_rotundatum_genome_assembly,_chromosome:_5	AUGUSTUS	CDS	15578651	15578959	1	+	0	ID=g24992.t1.CDS1;Parent=g24992.t1;
OU744340.1_Gymnosoma_rotundatum_genome_assembly,_chromosome:_5	AUGUSTUS	exon	15578651	15578959	.	+	.	ID=g24992.t1.exon1;Parent=g24992.t1;
OU744340.1_Gymnosoma_rotundatum_genome_assembly,_chromosome:_5	AUGUSTUS	intron	15578960	15579024	1	+	.	ID=g24992.t1.intron1;Parent=g24992.t1;
OU744340.1_Gymnosoma_rotundatum_genome_assembly,_chromosome:_5	AUGUSTUS	CDS	15579025	15580593	1	+	0	ID=g24992.t1.CDS2;Parent=g24992.t1;
OU744340.1_Gymnosoma_rotundatum_genome_assembly,_chromosome:_5	AUGUSTUS	exon	15579025	15580593	.	+	.	ID=g24992.t1.exon2;Parent=g24992.t1;
OU744340.1_Gymnosoma_rotundatum_genome_assembly,_chromosome:_5	AUGUSTUS	stop_codon	15580591	15580593	.	+	0	ID=g24992.t1.stop1;Parent=g24992.t1;
OU744340.1_Gymnosoma_rotundatum_genome_assembly,_chromosome:_5	AUGUSTUS	gene	15586653	15588601	.	+	.	ID=g24993;
OU744340.1_Gymnosoma_rotundatum_genome_assembly,_chromosome:_5	AUGUSTUS	mRNA	15586653	15588601	1	+	.	ID=g24993.t1;Parent=g24993;
OU744340.1_Gymnosoma_rotundatum_genome_assembly,_chromosome:_5	AUGUSTUS	start_codon	15586653	15586655	.	+	0	ID=g24993.t1.start1;Parent=g24993.t1;
OU744340.1_Gymnosoma_rotundatum_genome_assembly,_chromosome:_5	AUGUSTUS	CDS	15586653	15586961	1	+	0	ID=g24993.t1.CDS1;Parent=g24993.t1;
OU744340.1_Gymnosoma_rotundatum_genome_assembly,_chromosome:_5	AUGUSTUS	exon	15586653	15586961	.	+	.	ID=g24993.t1.exon1;Parent=g24993.t1;
OU744340.1_Gymnosoma_rotundatum_genome_assembly,_chromosome:_5	AUGUSTUS	intron	15586962	15587026	1	+	.	ID=g24993.t1.intron1;Parent=g24993.t1;
OU744340.1_Gymnosoma_rotundatum_genome_assembly,_chromosome:_5	AUGUSTUS	CDS	15587027	15588601	1	+	0	ID=g24993.t1.CDS2;Parent=g24993.t1;
OU744340.1_Gymnosoma_rotundatum_genome_assembly,_chromosome:_5	AUGUSTUS	exon	15587027	15588601	.	+	.	ID=g24993.t1.exon2;Parent=g24993.t1;
OU744340.1_Gymnosoma_rotundatum_genome_assembly,_chromosome:_5	AUGUSTUS	stop_codon	15588599	15588601	.	+	0	ID=g24993.t1.stop1;Parent=g24993.t1;
OU744340.1_Gymnosoma_rotundatum_genome_assembly,_chromosome:_5	AUGUSTUS	gene	15592137	15594054	.	+	.	ID=g24994;
OU744340.1_Gymnosoma_rotundatum_genome_assembly,_chromosome:_5	AUGUSTUS	mRNA	15592137	15594054	0.98	+	.	ID=g24994.t1;Parent=g24994;
OU744340.1_Gymnosoma_rotundatum_genome_assembly,_chromosome:_5	AUGUSTUS	start_codon	15592137	15592139	.	+	0	ID=g24994.t1.start1;Parent=g24994.t1;
OU744340.1_Gymnosoma_rotundatum_genome_assembly,_chromosome:_5	AUGUSTUS	CDS	15592137	15592436	1	+	0	ID=g24994.t1.CDS1;Parent=g24994.t1;
OU744340.1_Gymnosoma_rotundatum_genome_assembly,_chromosome:_5	AUGUSTUS	exon	15592137	15592436	.	+	.	ID=g24994.t1.exon1;Parent=g24994.t1;
OU744340.1_Gymnosoma_rotundatum_genome_assembly,_chromosome:_5	AUGUSTUS	intron	15592437	15592491	1	+	.	ID=g24994.t1.intron1;Parent=g24994.t1;
OU744340.1_Gymnosoma_rotundatum_genome_assembly,_chromosome:_5	AUGUSTUS	CDS	15592492	15594054	0.98	+	0	ID=g24994.t1.CDS2;Parent=g24994.t1;
OU744340.1_Gymnosoma_rotundatum_genome_assembly,_chromosome:_5	AUGUSTUS	exon	15592492	15594054	.	+	.	ID=g24994.t1.exon2;Parent=g24994.t1;
OU744340.1_Gymnosoma_rotundatum_genome_assembly,_chromosome:_5	AUGUSTUS	stop_codon	15594052	15594054	.	+	0	ID=g24994.t1.stop1;Parent=g24994.t1;
OU744340.1_Gymnosoma_rotundatum_genome_assembly,_chromosome:_5	AUGUSTUS	gene	15599642	15601565	.	+	.	ID=g24995;
OU744340.1_Gymnosoma_rotundatum_genome_assembly,_chromosome:_5	AUGUSTUS	mRNA	15599642	15601565	1	+	.	ID=g24995.t1;Parent=g24995;
OU744340.1_Gymnosoma_rotundatum_genome_assembly,_chromosome:_5	AUGUSTUS	start_codon	15599642	15599644	.	+	0	ID=g24995.t1.start1;Parent=g24995.t1;
OU744340.1_Gymnosoma_rotundatum_genome_assembly,_chromosome:_5	AUGUSTUS	CDS	15599642	15599950	1	+	0	ID=g24995.t1.CDS1;Parent=g24995.t1;
OU744340.1_Gymnosoma_rotundatum_genome_assembly,_chromosome:_5	AUGUSTUS	exon	15599642	15599950	.	+	.	ID=g24995.t1.exon1;Parent=g24995.t1;
OU744340.1_Gymnosoma_rotundatum_genome_assembly,_chromosome:_5	AUGUSTUS	intron	15599951	15600005	1	+	.	ID=g24995.t1.intron1;Parent=g24995.t1;
OU744340.1_Gymnosoma_rotundatum_genome_assembly,_chromosome:_5	AUGUSTUS	CDS	15600006	15601565	1	+	0	ID=g24995.t1.CDS2;Parent=g24995.t1;
OU744340.1_Gymnosoma_rotundatum_genome_assembly,_chromosome:_5	AUGUSTUS	exon	15600006	15601565	.	+	.	ID=g24995.t1.exon2;Parent=g24995.t1;
OU744340.1_Gymnosoma_rotundatum_genome_assembly,_chromosome:_5	AUGUSTUS	stop_codon	15601563	15601565	.	+	0	ID=g24995.t1.stop1;Parent=g24995.t1;
OU744340.1_Gymnosoma_rotundatum_genome_assembly,_chromosome:_5	AUGUSTUS	gene	15603775	15605622	.	-	.	ID=g24996;
OU744340.1_Gymnosoma_rotundatum_genome_assembly,_chromosome:_5	AUGUSTUS	mRNA	15603775	15605622	1	-	.	ID=g24996.t1;Parent=g24996;
OU744340.1_Gymnosoma_rotundatum_genome_assembly,_chromosome:_5	AUGUSTUS	stop_codon	15603775	15603777	.	-	0	ID=g24996.t1.stop1;Parent=g24996.t1;
OU744340.1_Gymnosoma_rotundatum_genome_assembly,_chromosome:_5	AUGUSTUS	CDS	15603775	15605622	1	-	0	ID=g24996.t1.CDS1;Parent=g24996.t1;
OU744340.1_Gymnosoma_rotundatum_genome_assembly,_chromosome:_5	AUGUSTUS	exon	15603775	15605622	.	-	.	ID=g24996.t1.exon1;Parent=g24996.t1;
OU744340.1_Gymnosoma_rotundatum_genome_assembly,_chromosome:_5	AUGUSTUS	start_codon	15605620	15605622	.	-	0	ID=g24996.t1.start1;Parent=g24996.t1;
OU744340.1_Gymnosoma_rotundatum_genome_assembly,_chromosome:_5	AUGUSTUS	gene	15613181	15613589	.	+	.	ID=g24997;
OU744340.1_Gymnosoma_rotundatum_genome_assembly,_chromosome:_5	AUGUSTUS	mRNA	15613181	15613589	1	+	.	ID=g24997.t1;Parent=g24997;
OU744340.1_Gymnosoma_rotundatum_genome_assembly,_chromosome:_5	AUGUSTUS	start_codon	15613181	15613183	.	+	0	ID=g24997.t1.start1;Parent=g24997.t1;
OU744340.1_Gymnosoma_rotundatum_genome_assembly,_chromosome:_5	AUGUSTUS	CDS	15613181	15613489	1	+	0	ID=g24997.t1.CDS1;Parent=g24997.t1;
OU744340.1_Gymnosoma_rotundatum_genome_assembly,_chromosome:_5	AUGUSTUS	exon	15613181	15613489	.	+	.	ID=g24997.t1.exon1;Parent=g24997.t1;
OU744340.1_Gymnosoma_rotundatum_genome_assembly,_chromosome:_5	AUGUSTUS	intron	15613490	15613544	1	+	.	ID=g24997.t1.intron1;Parent=g24997.t1;
OU744340.1_Gymnosoma_rotundatum_genome_assembly,_chromosome:_5	AUGUSTUS	CDS	15613545	15613589	1	+	0	ID=g24997.t1.CDS2;Parent=g24997.t1;
OU744340.1_Gymnosoma_rotundatum_genome_assembly,_chromosome:_5	AUGUSTUS	exon	15613545	15613589	.	+	.	ID=g24997.t1.exon2;Parent=g24997.t1;
OU744340.1_Gymnosoma_rotundatum_genome_assembly,_chromosome:_5	AUGUSTUS	stop_codon	15613587	15613589	.	+	0	ID=g24997.t1.stop1;Parent=g24997.t1;
OU744340.1_Gymnosoma_rotundatum_genome_assembly,_chromosome:_5	AUGUSTUS	gene	15613695	15614396	.	+	.	ID=g24998;
OU744340.1_Gymnosoma_rotundatum_genome_assembly,_chromosome:_5	AUGUSTUS	mRNA	15613695	15614396	1	+	.	ID=g24998.t1;Parent=g24998;
OU744340.1_Gymnosoma_rotundatum_genome_assembly,_chromosome:_5	AUGUSTUS	start_codon	15613695	15613697	.	+	0	ID=g24998.t1.start1;Parent=g24998.t1;
OU744340.1_Gymnosoma_rotundatum_genome_assembly,_chromosome:_5	AUGUSTUS	CDS	15613695	15614396	1	+	0	ID=g24998.t1.CDS1;Parent=g24998.t1;
OU744340.1_Gymnosoma_rotundatum_genome_assembly,_chromosome:_5	AUGUSTUS	exon	15613695	15614396	.	+	.	ID=g24998.t1.exon1;Parent=g24998.t1;
OU744340.1_Gymnosoma_rotundatum_genome_assembly,_chromosome:_5	AUGUSTUS	stop_codon	15614394	15614396	.	+	0	ID=g24998.t1.stop1;Parent=g24998.t1;
OU744340.1_Gymnosoma_rotundatum_genome_assembly,_chromosome:_5	AUGUSTUS	gene	15615542	15617389	.	-	.	ID=g24999;
OU744340.1_Gymnosoma_rotundatum_genome_assembly,_chromosome:_5	AUGUSTUS	mRNA	15615542	15617389	1	-	.	ID=g24999.t1;Parent=g24999;
OU744340.1_Gymnosoma_rotundatum_genome_assembly,_chromosome:_5	AUGUSTUS	stop_codon	15615542	15615544	.	-	0	ID=g24999.t1.stop1;Parent=g24999.t1;
OU744340.1_Gymnosoma_rotundatum_genome_assembly,_chromosome:_5	AUGUSTUS	CDS	15615542	15617389	1	-	0	ID=g24999.t1.CDS1;Parent=g24999.t1;
OU744340.1_Gymnosoma_rotundatum_genome_assembly,_chromosome:_5	AUGUSTUS	exon	15615542	15617389	.	-	.	ID=g24999.t1.exon1;Parent=g24999.t1;
OU744340.1_Gymnosoma_rotundatum_genome_assembly,_chromosome:_5	AUGUSTUS	start_codon	15617387	15617389	.	-	0	ID=g24999.t1.start1;Parent=g24999.t1;
OU744340.1_Gymnosoma_rotundatum_genome_assembly,_chromosome:_5	AUGUSTUS	gene	15628169	15628405	.	-	.	ID=g25000;
OU744340.1_Gymnosoma_rotundatum_genome_assembly,_chromosome:_5	AUGUSTUS	mRNA	15628169	15628405	0.94	-	.	ID=g25000.t1;Parent=g25000;
OU744340.1_Gymnosoma_rotundatum_genome_assembly,_chromosome:_5	AUGUSTUS	stop_codon	15628169	15628171	.	-	0	ID=g25000.t1.stop1;Parent=g25000.t1;
OU744340.1_Gymnosoma_rotundatum_genome_assembly,_chromosome:_5	AUGUSTUS	CDS	15628169	15628405	0.94	-	0	ID=g25000.t1.CDS1;Parent=g25000.t1;
OU744340.1_Gymnosoma_rotundatum_genome_assembly,_chromosome:_5	AUGUSTUS	exon	15628169	15628405	.	-	.	ID=g25000.t1.exon1;Parent=g25000.t1;
OU744340.1_Gymnosoma_rotundatum_genome_assembly,_chromosome:_5	AUGUSTUS	start_codon	15628403	15628405	.	-	0	ID=g25000.t1.start1;Parent=g25000.t1;
OU744340.1_Gymnosoma_rotundatum_genome_assembly,_chromosome:_5	AUGUSTUS	gene	15628608	15628976	.	-	.	ID=g25001;
OU744340.1_Gymnosoma_rotundatum_genome_assembly,_chromosome:_5	AUGUSTUS	mRNA	15628608	15628976	0.95	-	.	ID=g25001.t1;Parent=g25001;
OU744340.1_Gymnosoma_rotundatum_genome_assembly,_chromosome:_5	AUGUSTUS	stop_codon	15628608	15628610	.	-	0	ID=g25001.t1.stop1;Parent=g25001.t1;
OU744340.1_Gymnosoma_rotundatum_genome_assembly,_chromosome:_5	AUGUSTUS	CDS	15628608	15628976	0.95	-	0	ID=g25001.t1.CDS1;Parent=g25001.t1;
OU744340.1_Gymnosoma_rotundatum_genome_assembly,_chromosome:_5	AUGUSTUS	exon	15628608	15628976	.	-	.	ID=g25001.t1.exon1;Parent=g25001.t1;
OU744340.1_Gymnosoma_rotundatum_genome_assembly,_chromosome:_5	AUGUSTUS	start_codon	15628974	15628976	.	-	0	ID=g25001.t1.start1;Parent=g25001.t1;
OU744340.1_Gymnosoma_rotundatum_genome_assembly,_chromosome:_5	AUGUSTUS	gene	15629261	15629707	.	-	.	ID=g25002;
OU744340.1_Gymnosoma_rotundatum_genome_assembly,_chromosome:_5	AUGUSTUS	mRNA	15629261	15629707	0.97	-	.	ID=g25002.t1;Parent=g25002;
OU744340.1_Gymnosoma_rotundatum_genome_assembly,_chromosome:_5	AUGUSTUS	stop_codon	15629261	15629263	.	-	0	ID=g25002.t1.stop1;Parent=g25002.t1;
OU744340.1_Gymnosoma_rotundatum_genome_assembly,_chromosome:_5	AUGUSTUS	CDS	15629261	15629326	0.97	-	0	ID=g25002.t1.CDS1;Parent=g25002.t1;
OU744340.1_Gymnosoma_rotundatum_genome_assembly,_chromosome:_5	AUGUSTUS	exon	15629261	15629326	.	-	.	ID=g25002.t1.exon1;Parent=g25002.t1;
OU744340.1_Gymnosoma_rotundatum_genome_assembly,_chromosome:_5	AUGUSTUS	intron	15629327	15629398	1	-	.	ID=g25002.t1.intron1;Parent=g25002.t1;
OU744340.1_Gymnosoma_rotundatum_genome_assembly,_chromosome:_5	AUGUSTUS	CDS	15629399	15629707	1	-	0	ID=g25002.t1.CDS2;Parent=g25002.t1;
OU744340.1_Gymnosoma_rotundatum_genome_assembly,_chromosome:_5	AUGUSTUS	exon	15629399	15629707	.	-	.	ID=g25002.t1.exon2;Parent=g25002.t1;
OU744340.1_Gymnosoma_rotundatum_genome_assembly,_chromosome:_5	AUGUSTUS	start_codon	15629705	15629707	.	-	0	ID=g25002.t1.start1;Parent=g25002.t1;
OU744340.1_Gymnosoma_rotundatum_genome_assembly,_chromosome:_5	AUGUSTUS	gene	15634166	15636081	.	+	.	ID=g25003;
OU744340.1_Gymnosoma_rotundatum_genome_assembly,_chromosome:_5	AUGUSTUS	mRNA	15634166	15636081	1	+	.	ID=g25003.t1;Parent=g25003;
OU744340.1_Gymnosoma_rotundatum_genome_assembly,_chromosome:_5	AUGUSTUS	start_codon	15634166	15634168	.	+	0	ID=g25003.t1.start1;Parent=g25003.t1;
OU744340.1_Gymnosoma_rotundatum_genome_assembly,_chromosome:_5	AUGUSTUS	CDS	15634166	15634474	1	+	0	ID=g25003.t1.CDS1;Parent=g25003.t1;
OU744340.1_Gymnosoma_rotundatum_genome_assembly,_chromosome:_5	AUGUSTUS	exon	15634166	15634474	.	+	.	ID=g25003.t1.exon1;Parent=g25003.t1;
OU744340.1_Gymnosoma_rotundatum_genome_assembly,_chromosome:_5	AUGUSTUS	intron	15634475	15634533	1	+	.	ID=g25003.t1.intron1;Parent=g25003.t1;
OU744340.1_Gymnosoma_rotundatum_genome_assembly,_chromosome:_5	AUGUSTUS	CDS	15634534	15636081	1	+	0	ID=g25003.t1.CDS2;Parent=g25003.t1;
OU744340.1_Gymnosoma_rotundatum_genome_assembly,_chromosome:_5	AUGUSTUS	exon	15634534	15636081	.	+	.	ID=g25003.t1.exon2;Parent=g25003.t1;
OU744340.1_Gymnosoma_rotundatum_genome_assembly,_chromosome:_5	AUGUSTUS	stop_codon	15636079	15636081	.	+	0	ID=g25003.t1.stop1;Parent=g25003.t1;
OU744340.1_Gymnosoma_rotundatum_genome_assembly,_chromosome:_5	AUGUSTUS	gene	15639058	15640921	.	+	.	ID=g25004;
OU744340.1_Gymnosoma_rotundatum_genome_assembly,_chromosome:_5	AUGUSTUS	mRNA	15639058	15640921	1	+	.	ID=g25004.t1;Parent=g25004;
OU744340.1_Gymnosoma_rotundatum_genome_assembly,_chromosome:_5	AUGUSTUS	start_codon	15639058	15639060	.	+	0	ID=g25004.t1.start1;Parent=g25004.t1;
OU744340.1_Gymnosoma_rotundatum_genome_assembly,_chromosome:_5	AUGUSTUS	CDS	15639058	15639210	1	+	0	ID=g25004.t1.CDS1;Parent=g25004.t1;
OU744340.1_Gymnosoma_rotundatum_genome_assembly,_chromosome:_5	AUGUSTUS	exon	15639058	15639210	.	+	.	ID=g25004.t1.exon1;Parent=g25004.t1;
OU744340.1_Gymnosoma_rotundatum_genome_assembly,_chromosome:_5	AUGUSTUS	intron	15639211	15639275	1	+	.	ID=g25004.t1.intron1;Parent=g25004.t1;
OU744340.1_Gymnosoma_rotundatum_genome_assembly,_chromosome:_5	AUGUSTUS	CDS	15639276	15639954	1	+	0	ID=g25004.t1.CDS2;Parent=g25004.t1;
OU744340.1_Gymnosoma_rotundatum_genome_assembly,_chromosome:_5	AUGUSTUS	exon	15639276	15639954	.	+	.	ID=g25004.t1.exon2;Parent=g25004.t1;
OU744340.1_Gymnosoma_rotundatum_genome_assembly,_chromosome:_5	AUGUSTUS	intron	15639955	15640019	1	+	.	ID=g25004.t1.intron2;Parent=g25004.t1;
OU744340.1_Gymnosoma_rotundatum_genome_assembly,_chromosome:_5	AUGUSTUS	CDS	15640020	15640921	1	+	2	ID=g25004.t1.CDS3;Parent=g25004.t1;
OU744340.1_Gymnosoma_rotundatum_genome_assembly,_chromosome:_5	AUGUSTUS	exon	15640020	15640921	.	+	.	ID=g25004.t1.exon3;Parent=g25004.t1;
OU744340.1_Gymnosoma_rotundatum_genome_assembly,_chromosome:_5	AUGUSTUS	stop_codon	15640919	15640921	.	+	0	ID=g25004.t1.stop1;Parent=g25004.t1;
OU744340.1_Gymnosoma_rotundatum_genome_assembly,_chromosome:_5	AUGUSTUS	gene	15663748	15664209	.	+	.	ID=g25005;
OU744340.1_Gymnosoma_rotundatum_genome_assembly,_chromosome:_5	AUGUSTUS	mRNA	15663748	15664209	1	+	.	ID=g25005.t1;Parent=g25005;
OU744340.1_Gymnosoma_rotundatum_genome_assembly,_chromosome:_5	AUGUSTUS	start_codon	15663748	15663750	.	+	0	ID=g25005.t1.start1;Parent=g25005.t1;
OU744340.1_Gymnosoma_rotundatum_genome_assembly,_chromosome:_5	AUGUSTUS	CDS	15663748	15664209	1	+	0	ID=g25005.t1.CDS1;Parent=g25005.t1;
OU744340.1_Gymnosoma_rotundatum_genome_assembly,_chromosome:_5	AUGUSTUS	exon	15663748	15664209	.	+	.	ID=g25005.t1.exon1;Parent=g25005.t1;
OU744340.1_Gymnosoma_rotundatum_genome_assembly,_chromosome:_5	AUGUSTUS	stop_codon	15664207	15664209	.	+	0	ID=g25005.t1.stop1;Parent=g25005.t1;
OU744340.1_Gymnosoma_rotundatum_genome_assembly,_chromosome:_5	AUGUSTUS	gene	15676635	15687281	.	+	.	ID=g25006;
OU744340.1_Gymnosoma_rotundatum_genome_assembly,_chromosome:_5	AUGUSTUS	mRNA	15685622	15687281	1	+	.	ID=g25006.t1;Parent=g25006;
OU744340.1_Gymnosoma_rotundatum_genome_assembly,_chromosome:_5	AUGUSTUS	start_codon	15685622	15685624	.	+	0	ID=g25006.t1.start1;Parent=g25006.t1;
OU744340.1_Gymnosoma_rotundatum_genome_assembly,_chromosome:_5	AUGUSTUS	CDS	15685622	15685841	1	+	0	ID=g25006.t1.CDS1;Parent=g25006.t1;
OU744340.1_Gymnosoma_rotundatum_genome_assembly,_chromosome:_5	AUGUSTUS	exon	15685622	15685841	.	+	.	ID=g25006.t1.exon1;Parent=g25006.t1;
OU744340.1_Gymnosoma_rotundatum_genome_assembly,_chromosome:_5	AUGUSTUS	intron	15685842	15685905	1	+	.	ID=g25006.t1.intron1;Parent=g25006.t1;
OU744340.1_Gymnosoma_rotundatum_genome_assembly,_chromosome:_5	AUGUSTUS	CDS	15685906	15687281	1	+	2	ID=g25006.t1.CDS2;Parent=g25006.t1;
OU744340.1_Gymnosoma_rotundatum_genome_assembly,_chromosome:_5	AUGUSTUS	exon	15685906	15687281	.	+	.	ID=g25006.t1.exon2;Parent=g25006.t1;
OU744340.1_Gymnosoma_rotundatum_genome_assembly,_chromosome:_5	AUGUSTUS	stop_codon	15687279	15687281	.	+	0	ID=g25006.t1.stop1;Parent=g25006.t1;
OU744340.1_Gymnosoma_rotundatum_genome_assembly,_chromosome:_5	AUGUSTUS	mRNA	15676635	15687281	0.66	+	.	ID=g25006.t2;Parent=g25006;
OU744340.1_Gymnosoma_rotundatum_genome_assembly,_chromosome:_5	AUGUSTUS	start_codon	15676635	15676637	.	+	0	ID=g25006.t2.start1;Parent=g25006.t2;
OU744340.1_Gymnosoma_rotundatum_genome_assembly,_chromosome:_5	AUGUSTUS	CDS	15676635	15676657	0.66	+	0	ID=g25006.t2.CDS1;Parent=g25006.t2;
OU744340.1_Gymnosoma_rotundatum_genome_assembly,_chromosome:_5	AUGUSTUS	exon	15676635	15676657	.	+	.	ID=g25006.t2.exon1;Parent=g25006.t2;
OU744340.1_Gymnosoma_rotundatum_genome_assembly,_chromosome:_5	AUGUSTUS	intron	15676658	15685590	0.66	+	.	ID=g25006.t2.intron1;Parent=g25006.t2;
OU744340.1_Gymnosoma_rotundatum_genome_assembly,_chromosome:_5	AUGUSTUS	CDS	15685591	15685841	0.95	+	1	ID=g25006.t2.CDS2;Parent=g25006.t2;
OU744340.1_Gymnosoma_rotundatum_genome_assembly,_chromosome:_5	AUGUSTUS	exon	15685591	15685841	.	+	.	ID=g25006.t2.exon2;Parent=g25006.t2;
OU744340.1_Gymnosoma_rotundatum_genome_assembly,_chromosome:_5	AUGUSTUS	intron	15685842	15685905	1	+	.	ID=g25006.t2.intron2;Parent=g25006.t2;
OU744340.1_Gymnosoma_rotundatum_genome_assembly,_chromosome:_5	AUGUSTUS	CDS	15685906	15687281	1	+	2	ID=g25006.t2.CDS3;Parent=g25006.t2;
OU744340.1_Gymnosoma_rotundatum_genome_assembly,_chromosome:_5	AUGUSTUS	exon	15685906	15687281	.	+	.	ID=g25006.t2.exon3;Parent=g25006.t2;
OU744340.1_Gymnosoma_rotundatum_genome_assembly,_chromosome:_5	AUGUSTUS	stop_codon	15687279	15687281	.	+	0	ID=g25006.t2.stop1;Parent=g25006.t2;
OU744340.1_Gymnosoma_rotundatum_genome_assembly,_chromosome:_5	AUGUSTUS	gene	15705778	15706968	.	+	.	ID=g25007;
OU744340.1_Gymnosoma_rotundatum_genome_assembly,_chromosome:_5	AUGUSTUS	mRNA	15705778	15706968	0.98	+	.	ID=g25007.t1;Parent=g25007;
OU744340.1_Gymnosoma_rotundatum_genome_assembly,_chromosome:_5	AUGUSTUS	start_codon	15705778	15705780	.	+	0	ID=g25007.t1.start1;Parent=g25007.t1;
OU744340.1_Gymnosoma_rotundatum_genome_assembly,_chromosome:_5	AUGUSTUS	CDS	15705778	15706968	0.98	+	0	ID=g25007.t1.CDS1;Parent=g25007.t1;
OU744340.1_Gymnosoma_rotundatum_genome_assembly,_chromosome:_5	AUGUSTUS	exon	15705778	15706968	.	+	.	ID=g25007.t1.exon1;Parent=g25007.t1;
OU744340.1_Gymnosoma_rotundatum_genome_assembly,_chromosome:_5	AUGUSTUS	stop_codon	15706966	15706968	.	+	0	ID=g25007.t1.stop1;Parent=g25007.t1;
OU744340.1_Gymnosoma_rotundatum_genome_assembly,_chromosome:_5	AUGUSTUS	gene	15743396	15744193	.	+	.	ID=g25008;
OU744340.1_Gymnosoma_rotundatum_genome_assembly,_chromosome:_5	AUGUSTUS	mRNA	15743396	15744193	1	+	.	ID=g25008.t1;Parent=g25008;
OU744340.1_Gymnosoma_rotundatum_genome_assembly,_chromosome:_5	AUGUSTUS	start_codon	15743396	15743398	.	+	0	ID=g25008.t1.start1;Parent=g25008.t1;
OU744340.1_Gymnosoma_rotundatum_genome_assembly,_chromosome:_5	AUGUSTUS	CDS	15743396	15744193	1	+	0	ID=g25008.t1.CDS1;Parent=g25008.t1;
OU744340.1_Gymnosoma_rotundatum_genome_assembly,_chromosome:_5	AUGUSTUS	exon	15743396	15744193	.	+	.	ID=g25008.t1.exon1;Parent=g25008.t1;
OU744340.1_Gymnosoma_rotundatum_genome_assembly,_chromosome:_5	AUGUSTUS	stop_codon	15744191	15744193	.	+	0	ID=g25008.t1.stop1;Parent=g25008.t1;
OU744340.1_Gymnosoma_rotundatum_genome_assembly,_chromosome:_5	AUGUSTUS	gene	15744222	15746117	.	+	.	ID=g25009;
OU744340.1_Gymnosoma_rotundatum_genome_assembly,_chromosome:_5	AUGUSTUS	mRNA	15744222	15746117	1	+	.	ID=g25009.t1;Parent=g25009;
OU744340.1_Gymnosoma_rotundatum_genome_assembly,_chromosome:_5	AUGUSTUS	start_codon	15744222	15744224	.	+	0	ID=g25009.t1.start1;Parent=g25009.t1;
OU744340.1_Gymnosoma_rotundatum_genome_assembly,_chromosome:_5	AUGUSTUS	CDS	15744222	15744323	1	+	0	ID=g25009.t1.CDS1;Parent=g25009.t1;
OU744340.1_Gymnosoma_rotundatum_genome_assembly,_chromosome:_5	AUGUSTUS	exon	15744222	15744323	.	+	.	ID=g25009.t1.exon1;Parent=g25009.t1;
OU744340.1_Gymnosoma_rotundatum_genome_assembly,_chromosome:_5	AUGUSTUS	intron	15744324	15744392	1	+	.	ID=g25009.t1.intron1;Parent=g25009.t1;
OU744340.1_Gymnosoma_rotundatum_genome_assembly,_chromosome:_5	AUGUSTUS	CDS	15744393	15746117	1	+	0	ID=g25009.t1.CDS2;Parent=g25009.t1;
OU744340.1_Gymnosoma_rotundatum_genome_assembly,_chromosome:_5	AUGUSTUS	exon	15744393	15746117	.	+	.	ID=g25009.t1.exon2;Parent=g25009.t1;
OU744340.1_Gymnosoma_rotundatum_genome_assembly,_chromosome:_5	AUGUSTUS	stop_codon	15746115	15746117	.	+	0	ID=g25009.t1.stop1;Parent=g25009.t1;
OU744340.1_Gymnosoma_rotundatum_genome_assembly,_chromosome:_5	AUGUSTUS	gene	15820463	15822689	.	+	.	ID=g25010;
OU744340.1_Gymnosoma_rotundatum_genome_assembly,_chromosome:_5	AUGUSTUS	mRNA	15820463	15822689	1	+	.	ID=g25010.t1;Parent=g25010;
OU744340.1_Gymnosoma_rotundatum_genome_assembly,_chromosome:_5	AUGUSTUS	start_codon	15820463	15820465	.	+	0	ID=g25010.t1.start1;Parent=g25010.t1;
OU744340.1_Gymnosoma_rotundatum_genome_assembly,_chromosome:_5	AUGUSTUS	CDS	15820463	15822347	1	+	0	ID=g25010.t1.CDS1;Parent=g25010.t1;
OU744340.1_Gymnosoma_rotundatum_genome_assembly,_chromosome:_5	AUGUSTUS	exon	15820463	15822347	.	+	.	ID=g25010.t1.exon1;Parent=g25010.t1;
OU744340.1_Gymnosoma_rotundatum_genome_assembly,_chromosome:_5	AUGUSTUS	intron	15822348	15822564	1	+	.	ID=g25010.t1.intron1;Parent=g25010.t1;
OU744340.1_Gymnosoma_rotundatum_genome_assembly,_chromosome:_5	AUGUSTUS	CDS	15822565	15822689	1	+	2	ID=g25010.t1.CDS2;Parent=g25010.t1;
OU744340.1_Gymnosoma_rotundatum_genome_assembly,_chromosome:_5	AUGUSTUS	exon	15822565	15822689	.	+	.	ID=g25010.t1.exon2;Parent=g25010.t1;
OU744340.1_Gymnosoma_rotundatum_genome_assembly,_chromosome:_5	AUGUSTUS	stop_codon	15822687	15822689	.	+	0	ID=g25010.t1.stop1;Parent=g25010.t1;
OU744340.1_Gymnosoma_rotundatum_genome_assembly,_chromosome:_5	GeneMark.hmm3	mRNA	15820463	15822352	.	+	.	ID=g25010.t2;Parent=g25010;
OU744340.1_Gymnosoma_rotundatum_genome_assembly,_chromosome:_5	GeneMark.hmm3	CDS	15820463	15822352	.	+	0	ID=g25010.t2.CDS1;Parent=g25010.t2;
OU744340.1_Gymnosoma_rotundatum_genome_assembly,_chromosome:_5	GeneMark.hmm3	exon	15820463	15822352	.	+	0	ID=g25010.t2.exon1;Parent=g25010.t2;
OU744340.1_Gymnosoma_rotundatum_genome_assembly,_chromosome:_5	AUGUSTUS	gene	15840331	15840769	.	-	.	ID=g25011;
OU744340.1_Gymnosoma_rotundatum_genome_assembly,_chromosome:_5	AUGUSTUS	mRNA	15840331	15840769	0.95	-	.	ID=g25011.t1;Parent=g25011;
OU744340.1_Gymnosoma_rotundatum_genome_assembly,_chromosome:_5	AUGUSTUS	stop_codon	15840331	15840333	.	-	0	ID=g25011.t1.stop1;Parent=g25011.t1;
OU744340.1_Gymnosoma_rotundatum_genome_assembly,_chromosome:_5	AUGUSTUS	CDS	15840331	15840524	1	-	2	ID=g25011.t1.CDS1;Parent=g25011.t1;
OU744340.1_Gymnosoma_rotundatum_genome_assembly,_chromosome:_5	AUGUSTUS	exon	15840331	15840524	.	-	.	ID=g25011.t1.exon1;Parent=g25011.t1;
OU744340.1_Gymnosoma_rotundatum_genome_assembly,_chromosome:_5	AUGUSTUS	intron	15840525	15840648	0.95	-	.	ID=g25011.t1.intron1;Parent=g25011.t1;
OU744340.1_Gymnosoma_rotundatum_genome_assembly,_chromosome:_5	AUGUSTUS	CDS	15840649	15840769	0.95	-	0	ID=g25011.t1.CDS2;Parent=g25011.t1;
OU744340.1_Gymnosoma_rotundatum_genome_assembly,_chromosome:_5	AUGUSTUS	exon	15840649	15840769	.	-	.	ID=g25011.t1.exon2;Parent=g25011.t1;
OU744340.1_Gymnosoma_rotundatum_genome_assembly,_chromosome:_5	AUGUSTUS	start_codon	15840767	15840769	.	-	0	ID=g25011.t1.start1;Parent=g25011.t1;
OU744340.1_Gymnosoma_rotundatum_genome_assembly,_chromosome:_5	AUGUSTUS	gene	15843618	15845471	.	-	.	ID=g25012;
OU744340.1_Gymnosoma_rotundatum_genome_assembly,_chromosome:_5	AUGUSTUS	mRNA	15843618	15845471	1	-	.	ID=g25012.t1;Parent=g25012;
OU744340.1_Gymnosoma_rotundatum_genome_assembly,_chromosome:_5	AUGUSTUS	stop_codon	15843618	15843620	.	-	0	ID=g25012.t1.stop1;Parent=g25012.t1;
OU744340.1_Gymnosoma_rotundatum_genome_assembly,_chromosome:_5	AUGUSTUS	CDS	15843618	15845471	1	-	0	ID=g25012.t1.CDS1;Parent=g25012.t1;
OU744340.1_Gymnosoma_rotundatum_genome_assembly,_chromosome:_5	AUGUSTUS	exon	15843618	15845471	.	-	.	ID=g25012.t1.exon1;Parent=g25012.t1;
OU744340.1_Gymnosoma_rotundatum_genome_assembly,_chromosome:_5	AUGUSTUS	start_codon	15845469	15845471	.	-	0	ID=g25012.t1.start1;Parent=g25012.t1;
OU744340.1_Gymnosoma_rotundatum_genome_assembly,_chromosome:_5	AUGUSTUS	gene	15851829	15853697	.	+	.	ID=g25013;
OU744340.1_Gymnosoma_rotundatum_genome_assembly,_chromosome:_5	AUGUSTUS	mRNA	15851829	15853697	1	+	.	ID=g25013.t1;Parent=g25013;
OU744340.1_Gymnosoma_rotundatum_genome_assembly,_chromosome:_5	AUGUSTUS	start_codon	15851829	15851831	.	+	0	ID=g25013.t1.start1;Parent=g25013.t1;
OU744340.1_Gymnosoma_rotundatum_genome_assembly,_chromosome:_5	AUGUSTUS	CDS	15851829	15853697	1	+	0	ID=g25013.t1.CDS1;Parent=g25013.t1;
OU744340.1_Gymnosoma_rotundatum_genome_assembly,_chromosome:_5	AUGUSTUS	exon	15851829	15853697	.	+	.	ID=g25013.t1.exon1;Parent=g25013.t1;
OU744340.1_Gymnosoma_rotundatum_genome_assembly,_chromosome:_5	AUGUSTUS	stop_codon	15853695	15853697	.	+	0	ID=g25013.t1.stop1;Parent=g25013.t1;
OU744340.1_Gymnosoma_rotundatum_genome_assembly,_chromosome:_5	AUGUSTUS	gene	15872261	15874185	.	+	.	ID=g25014;
OU744340.1_Gymnosoma_rotundatum_genome_assembly,_chromosome:_5	AUGUSTUS	mRNA	15872261	15874185	1	+	.	ID=g25014.t1;Parent=g25014;
OU744340.1_Gymnosoma_rotundatum_genome_assembly,_chromosome:_5	AUGUSTUS	start_codon	15872261	15872263	.	+	0	ID=g25014.t1.start1;Parent=g25014.t1;
OU744340.1_Gymnosoma_rotundatum_genome_assembly,_chromosome:_5	AUGUSTUS	CDS	15872261	15872378	1	+	0	ID=g25014.t1.CDS1;Parent=g25014.t1;
OU744340.1_Gymnosoma_rotundatum_genome_assembly,_chromosome:_5	AUGUSTUS	exon	15872261	15872378	.	+	.	ID=g25014.t1.exon1;Parent=g25014.t1;
OU744340.1_Gymnosoma_rotundatum_genome_assembly,_chromosome:_5	AUGUSTUS	intron	15872379	15872464	1	+	.	ID=g25014.t1.intron1;Parent=g25014.t1;
OU744340.1_Gymnosoma_rotundatum_genome_assembly,_chromosome:_5	AUGUSTUS	CDS	15872465	15874185	1	+	2	ID=g25014.t1.CDS2;Parent=g25014.t1;
OU744340.1_Gymnosoma_rotundatum_genome_assembly,_chromosome:_5	AUGUSTUS	exon	15872465	15874185	.	+	.	ID=g25014.t1.exon2;Parent=g25014.t1;
OU744340.1_Gymnosoma_rotundatum_genome_assembly,_chromosome:_5	AUGUSTUS	stop_codon	15874183	15874185	.	+	0	ID=g25014.t1.stop1;Parent=g25014.t1;
OU744340.1_Gymnosoma_rotundatum_genome_assembly,_chromosome:_5	AUGUSTUS	gene	15888480	15890505	.	+	.	ID=g25015;
OU744340.1_Gymnosoma_rotundatum_genome_assembly,_chromosome:_5	AUGUSTUS	mRNA	15888480	15890505	0.57	+	.	ID=g25015.t1;Parent=g25015;
OU744340.1_Gymnosoma_rotundatum_genome_assembly,_chromosome:_5	AUGUSTUS	start_codon	15888480	15888482	.	+	0	ID=g25015.t1.start1;Parent=g25015.t1;
OU744340.1_Gymnosoma_rotundatum_genome_assembly,_chromosome:_5	AUGUSTUS	CDS	15888480	15888615	1	+	0	ID=g25015.t1.CDS1;Parent=g25015.t1;
OU744340.1_Gymnosoma_rotundatum_genome_assembly,_chromosome:_5	AUGUSTUS	exon	15888480	15888615	.	+	.	ID=g25015.t1.exon1;Parent=g25015.t1;
OU744340.1_Gymnosoma_rotundatum_genome_assembly,_chromosome:_5	AUGUSTUS	intron	15888616	15888863	1	+	.	ID=g25015.t1.intron1;Parent=g25015.t1;
OU744340.1_Gymnosoma_rotundatum_genome_assembly,_chromosome:_5	AUGUSTUS	CDS	15888864	15889751	0.94	+	2	ID=g25015.t1.CDS2;Parent=g25015.t1;
OU744340.1_Gymnosoma_rotundatum_genome_assembly,_chromosome:_5	AUGUSTUS	exon	15888864	15889751	.	+	.	ID=g25015.t1.exon2;Parent=g25015.t1;
OU744340.1_Gymnosoma_rotundatum_genome_assembly,_chromosome:_5	AUGUSTUS	intron	15889752	15889818	1	+	.	ID=g25015.t1.intron2;Parent=g25015.t1;
OU744340.1_Gymnosoma_rotundatum_genome_assembly,_chromosome:_5	AUGUSTUS	CDS	15889819	15890415	0.74	+	2	ID=g25015.t1.CDS3;Parent=g25015.t1;
OU744340.1_Gymnosoma_rotundatum_genome_assembly,_chromosome:_5	AUGUSTUS	exon	15889819	15890415	.	+	.	ID=g25015.t1.exon3;Parent=g25015.t1;
OU744340.1_Gymnosoma_rotundatum_genome_assembly,_chromosome:_5	AUGUSTUS	intron	15890416	15890488	0.61	+	.	ID=g25015.t1.intron3;Parent=g25015.t1;
OU744340.1_Gymnosoma_rotundatum_genome_assembly,_chromosome:_5	AUGUSTUS	CDS	15890489	15890505	0.61	+	2	ID=g25015.t1.CDS4;Parent=g25015.t1;
OU744340.1_Gymnosoma_rotundatum_genome_assembly,_chromosome:_5	AUGUSTUS	exon	15890489	15890505	.	+	.	ID=g25015.t1.exon4;Parent=g25015.t1;
OU744340.1_Gymnosoma_rotundatum_genome_assembly,_chromosome:_5	AUGUSTUS	stop_codon	15890503	15890505	.	+	0	ID=g25015.t1.stop1;Parent=g25015.t1;
OU744340.1_Gymnosoma_rotundatum_genome_assembly,_chromosome:_5	AUGUSTUS	gene	15895663	15897755	.	+	.	ID=g25016;
OU744340.1_Gymnosoma_rotundatum_genome_assembly,_chromosome:_5	AUGUSTUS	mRNA	15895663	15897755	1	+	.	ID=g25016.t1;Parent=g25016;
OU744340.1_Gymnosoma_rotundatum_genome_assembly,_chromosome:_5	AUGUSTUS	start_codon	15895663	15895665	.	+	0	ID=g25016.t1.start1;Parent=g25016.t1;
OU744340.1_Gymnosoma_rotundatum_genome_assembly,_chromosome:_5	AUGUSTUS	CDS	15895663	15895798	1	+	0	ID=g25016.t1.CDS1;Parent=g25016.t1;
OU744340.1_Gymnosoma_rotundatum_genome_assembly,_chromosome:_5	AUGUSTUS	exon	15895663	15895798	.	+	.	ID=g25016.t1.exon1;Parent=g25016.t1;
OU744340.1_Gymnosoma_rotundatum_genome_assembly,_chromosome:_5	AUGUSTUS	intron	15895799	15896031	1	+	.	ID=g25016.t1.intron1;Parent=g25016.t1;
OU744340.1_Gymnosoma_rotundatum_genome_assembly,_chromosome:_5	AUGUSTUS	CDS	15896032	15897755	1	+	2	ID=g25016.t1.CDS2;Parent=g25016.t1;
OU744340.1_Gymnosoma_rotundatum_genome_assembly,_chromosome:_5	AUGUSTUS	exon	15896032	15897755	.	+	.	ID=g25016.t1.exon2;Parent=g25016.t1;
OU744340.1_Gymnosoma_rotundatum_genome_assembly,_chromosome:_5	AUGUSTUS	stop_codon	15897753	15897755	.	+	0	ID=g25016.t1.stop1;Parent=g25016.t1;
OU744340.1_Gymnosoma_rotundatum_genome_assembly,_chromosome:_5	AUGUSTUS	gene	15915064	15918450	.	-	.	ID=g25017;
OU744340.1_Gymnosoma_rotundatum_genome_assembly,_chromosome:_5	AUGUSTUS	mRNA	15915064	15918450	1	-	.	ID=g25017.t1;Parent=g25017;
OU744340.1_Gymnosoma_rotundatum_genome_assembly,_chromosome:_5	AUGUSTUS	stop_codon	15915064	15915066	.	-	0	ID=g25017.t1.stop1;Parent=g25017.t1;
OU744340.1_Gymnosoma_rotundatum_genome_assembly,_chromosome:_5	AUGUSTUS	CDS	15915064	15915150	1	-	0	ID=g25017.t1.CDS1;Parent=g25017.t1;
OU744340.1_Gymnosoma_rotundatum_genome_assembly,_chromosome:_5	AUGUSTUS	exon	15915064	15915150	.	-	.	ID=g25017.t1.exon1;Parent=g25017.t1;
OU744340.1_Gymnosoma_rotundatum_genome_assembly,_chromosome:_5	AUGUSTUS	intron	15915151	15915214	1	-	.	ID=g25017.t1.intron1;Parent=g25017.t1;
OU744340.1_Gymnosoma_rotundatum_genome_assembly,_chromosome:_5	AUGUSTUS	CDS	15915215	15915370	1	-	0	ID=g25017.t1.CDS2;Parent=g25017.t1;
OU744340.1_Gymnosoma_rotundatum_genome_assembly,_chromosome:_5	AUGUSTUS	exon	15915215	15915370	.	-	.	ID=g25017.t1.exon2;Parent=g25017.t1;
OU744340.1_Gymnosoma_rotundatum_genome_assembly,_chromosome:_5	AUGUSTUS	intron	15915371	15915440	1	-	.	ID=g25017.t1.intron2;Parent=g25017.t1;
OU744340.1_Gymnosoma_rotundatum_genome_assembly,_chromosome:_5	AUGUSTUS	CDS	15915441	15915517	1	-	2	ID=g25017.t1.CDS3;Parent=g25017.t1;
OU744340.1_Gymnosoma_rotundatum_genome_assembly,_chromosome:_5	AUGUSTUS	exon	15915441	15915517	.	-	.	ID=g25017.t1.exon3;Parent=g25017.t1;
OU744340.1_Gymnosoma_rotundatum_genome_assembly,_chromosome:_5	AUGUSTUS	intron	15915518	15917507	1	-	.	ID=g25017.t1.intron3;Parent=g25017.t1;
OU744340.1_Gymnosoma_rotundatum_genome_assembly,_chromosome:_5	AUGUSTUS	CDS	15917508	15918450	1	-	0	ID=g25017.t1.CDS4;Parent=g25017.t1;
OU744340.1_Gymnosoma_rotundatum_genome_assembly,_chromosome:_5	AUGUSTUS	exon	15917508	15918450	.	-	.	ID=g25017.t1.exon4;Parent=g25017.t1;
OU744340.1_Gymnosoma_rotundatum_genome_assembly,_chromosome:_5	AUGUSTUS	start_codon	15918448	15918450	.	-	0	ID=g25017.t1.start1;Parent=g25017.t1;
OU744340.1_Gymnosoma_rotundatum_genome_assembly,_chromosome:_5	GeneMark.hmm3	mRNA	15915064	15915482	.	-	.	ID=g25017.t2;Parent=g25017;
OU744340.1_Gymnosoma_rotundatum_genome_assembly,_chromosome:_5	GeneMark.hmm3	stop_codon	15915064	15915066	.	-	0	ID=g25017.t2.stop1;Parent=g25017.t2;
OU744340.1_Gymnosoma_rotundatum_genome_assembly,_chromosome:_5	GeneMark.hmm3	CDS	15915064	15915150	.	-	0	ID=g25017.t2.CDS1;Parent=g25017.t2;
OU744340.1_Gymnosoma_rotundatum_genome_assembly,_chromosome:_5	GeneMark.hmm3	exon	15915064	15915150	0	-	.	ID=g25017.t2.exon1;Parent=g25017.t2;
OU744340.1_Gymnosoma_rotundatum_genome_assembly,_chromosome:_5	GeneMark.hmm3	intron	15915151	15915214	.	-	0	ID=g25017.t2.intron1;Parent=g25017.t2;
OU744340.1_Gymnosoma_rotundatum_genome_assembly,_chromosome:_5	GeneMark.hmm3	CDS	15915215	15915370	.	-	0	ID=g25017.t2.CDS2;Parent=g25017.t2;
OU744340.1_Gymnosoma_rotundatum_genome_assembly,_chromosome:_5	GeneMark.hmm3	exon	15915215	15915370	0	-	.	ID=g25017.t2.exon2;Parent=g25017.t2;
OU744340.1_Gymnosoma_rotundatum_genome_assembly,_chromosome:_5	GeneMark.hmm3	intron	15915371	15915440	.	-	0	ID=g25017.t2.intron2;Parent=g25017.t2;
OU744340.1_Gymnosoma_rotundatum_genome_assembly,_chromosome:_5	GeneMark.hmm3	CDS	15915441	15915482	.	-	0	ID=g25017.t2.CDS3;Parent=g25017.t2;
OU744340.1_Gymnosoma_rotundatum_genome_assembly,_chromosome:_5	GeneMark.hmm3	exon	15915441	15915482	0	-	.	ID=g25017.t2.exon3;Parent=g25017.t2;
OU744340.1_Gymnosoma_rotundatum_genome_assembly,_chromosome:_5	GeneMark.hmm3	start_codon	15915480	15915482	.	-	0	ID=g25017.t2.start1;Parent=g25017.t2;
OU744340.1_Gymnosoma_rotundatum_genome_assembly,_chromosome:_5	AUGUSTUS	gene	15927261	15929387	.	+	.	ID=g25018;
OU744340.1_Gymnosoma_rotundatum_genome_assembly,_chromosome:_5	AUGUSTUS	mRNA	15927261	15929387	1	+	.	ID=g25018.t1;Parent=g25018;
OU744340.1_Gymnosoma_rotundatum_genome_assembly,_chromosome:_5	AUGUSTUS	start_codon	15927261	15927263	.	+	0	ID=g25018.t1.start1;Parent=g25018.t1;
OU744340.1_Gymnosoma_rotundatum_genome_assembly,_chromosome:_5	AUGUSTUS	CDS	15927261	15927405	1	+	0	ID=g25018.t1.CDS1;Parent=g25018.t1;
OU744340.1_Gymnosoma_rotundatum_genome_assembly,_chromosome:_5	AUGUSTUS	exon	15927261	15927405	.	+	.	ID=g25018.t1.exon1;Parent=g25018.t1;
OU744340.1_Gymnosoma_rotundatum_genome_assembly,_chromosome:_5	AUGUSTUS	intron	15927406	15927663	1	+	.	ID=g25018.t1.intron1;Parent=g25018.t1;
OU744340.1_Gymnosoma_rotundatum_genome_assembly,_chromosome:_5	AUGUSTUS	CDS	15927664	15929387	1	+	2	ID=g25018.t1.CDS2;Parent=g25018.t1;
OU744340.1_Gymnosoma_rotundatum_genome_assembly,_chromosome:_5	AUGUSTUS	exon	15927664	15929387	.	+	.	ID=g25018.t1.exon2;Parent=g25018.t1;
OU744340.1_Gymnosoma_rotundatum_genome_assembly,_chromosome:_5	AUGUSTUS	stop_codon	15929385	15929387	.	+	0	ID=g25018.t1.stop1;Parent=g25018.t1;
OU744340.1_Gymnosoma_rotundatum_genome_assembly,_chromosome:_5	AUGUSTUS	gene	15947158	15949412	.	+	.	ID=g25019;
OU744340.1_Gymnosoma_rotundatum_genome_assembly,_chromosome:_5	AUGUSTUS	mRNA	15947158	15949412	1	+	.	ID=g25019.t1;Parent=g25019;
OU744340.1_Gymnosoma_rotundatum_genome_assembly,_chromosome:_5	AUGUSTUS	start_codon	15947158	15947160	.	+	0	ID=g25019.t1.start1;Parent=g25019.t1;
OU744340.1_Gymnosoma_rotundatum_genome_assembly,_chromosome:_5	AUGUSTUS	CDS	15947158	15947951	1	+	0	ID=g25019.t1.CDS1;Parent=g25019.t1;
OU744340.1_Gymnosoma_rotundatum_genome_assembly,_chromosome:_5	AUGUSTUS	exon	15947158	15947951	.	+	.	ID=g25019.t1.exon1;Parent=g25019.t1;
OU744340.1_Gymnosoma_rotundatum_genome_assembly,_chromosome:_5	AUGUSTUS	intron	15947952	15949282	1	+	.	ID=g25019.t1.intron1;Parent=g25019.t1;
OU744340.1_Gymnosoma_rotundatum_genome_assembly,_chromosome:_5	AUGUSTUS	CDS	15949283	15949412	1	+	1	ID=g25019.t1.CDS2;Parent=g25019.t1;
OU744340.1_Gymnosoma_rotundatum_genome_assembly,_chromosome:_5	AUGUSTUS	exon	15949283	15949412	.	+	.	ID=g25019.t1.exon2;Parent=g25019.t1;
OU744340.1_Gymnosoma_rotundatum_genome_assembly,_chromosome:_5	AUGUSTUS	stop_codon	15949410	15949412	.	+	0	ID=g25019.t1.stop1;Parent=g25019.t1;
OU744340.1_Gymnosoma_rotundatum_genome_assembly,_chromosome:_5	AUGUSTUS	gene	15960334	15964603	.	+	.	ID=g25020;
OU744340.1_Gymnosoma_rotundatum_genome_assembly,_chromosome:_5	AUGUSTUS	mRNA	15960334	15964603	1	+	.	ID=g25020.t1;Parent=g25020;
OU744340.1_Gymnosoma_rotundatum_genome_assembly,_chromosome:_5	AUGUSTUS	start_codon	15960334	15960336	.	+	0	ID=g25020.t1.start1;Parent=g25020.t1;
OU744340.1_Gymnosoma_rotundatum_genome_assembly,_chromosome:_5	AUGUSTUS	CDS	15960334	15960387	1	+	0	ID=g25020.t1.CDS1;Parent=g25020.t1;
OU744340.1_Gymnosoma_rotundatum_genome_assembly,_chromosome:_5	AUGUSTUS	exon	15960334	15960387	.	+	.	ID=g25020.t1.exon1;Parent=g25020.t1;
OU744340.1_Gymnosoma_rotundatum_genome_assembly,_chromosome:_5	AUGUSTUS	intron	15960388	15964021	1	+	.	ID=g25020.t1.intron1;Parent=g25020.t1;
OU744340.1_Gymnosoma_rotundatum_genome_assembly,_chromosome:_5	AUGUSTUS	CDS	15964022	15964082	1	+	0	ID=g25020.t1.CDS2;Parent=g25020.t1;
OU744340.1_Gymnosoma_rotundatum_genome_assembly,_chromosome:_5	AUGUSTUS	exon	15964022	15964082	.	+	.	ID=g25020.t1.exon2;Parent=g25020.t1;
OU744340.1_Gymnosoma_rotundatum_genome_assembly,_chromosome:_5	AUGUSTUS	intron	15964083	15964155	1	+	.	ID=g25020.t1.intron2;Parent=g25020.t1;
OU744340.1_Gymnosoma_rotundatum_genome_assembly,_chromosome:_5	AUGUSTUS	CDS	15964156	15964244	1	+	2	ID=g25020.t1.CDS3;Parent=g25020.t1;
OU744340.1_Gymnosoma_rotundatum_genome_assembly,_chromosome:_5	AUGUSTUS	exon	15964156	15964244	.	+	.	ID=g25020.t1.exon3;Parent=g25020.t1;
OU744340.1_Gymnosoma_rotundatum_genome_assembly,_chromosome:_5	AUGUSTUS	intron	15964245	15964321	1	+	.	ID=g25020.t1.intron3;Parent=g25020.t1;
OU744340.1_Gymnosoma_rotundatum_genome_assembly,_chromosome:_5	AUGUSTUS	CDS	15964322	15964455	1	+	0	ID=g25020.t1.CDS4;Parent=g25020.t1;
OU744340.1_Gymnosoma_rotundatum_genome_assembly,_chromosome:_5	AUGUSTUS	exon	15964322	15964455	.	+	.	ID=g25020.t1.exon4;Parent=g25020.t1;
OU744340.1_Gymnosoma_rotundatum_genome_assembly,_chromosome:_5	AUGUSTUS	intron	15964456	15964515	1	+	.	ID=g25020.t1.intron4;Parent=g25020.t1;
OU744340.1_Gymnosoma_rotundatum_genome_assembly,_chromosome:_5	AUGUSTUS	CDS	15964516	15964603	1	+	1	ID=g25020.t1.CDS5;Parent=g25020.t1;
OU744340.1_Gymnosoma_rotundatum_genome_assembly,_chromosome:_5	AUGUSTUS	exon	15964516	15964603	.	+	.	ID=g25020.t1.exon5;Parent=g25020.t1;
OU744340.1_Gymnosoma_rotundatum_genome_assembly,_chromosome:_5	AUGUSTUS	stop_codon	15964601	15964603	.	+	0	ID=g25020.t1.stop1;Parent=g25020.t1;
OU744340.1_Gymnosoma_rotundatum_genome_assembly,_chromosome:_5	AUGUSTUS	gene	15973024	15974391	.	+	.	ID=g25021;
OU744340.1_Gymnosoma_rotundatum_genome_assembly,_chromosome:_5	AUGUSTUS	mRNA	15973024	15974391	1	+	.	ID=g25021.t1;Parent=g25021;
OU744340.1_Gymnosoma_rotundatum_genome_assembly,_chromosome:_5	AUGUSTUS	start_codon	15973024	15973026	.	+	0	ID=g25021.t1.start1;Parent=g25021.t1;
OU744340.1_Gymnosoma_rotundatum_genome_assembly,_chromosome:_5	AUGUSTUS	CDS	15973024	15973437	1	+	0	ID=g25021.t1.CDS1;Parent=g25021.t1;
OU744340.1_Gymnosoma_rotundatum_genome_assembly,_chromosome:_5	AUGUSTUS	exon	15973024	15973437	.	+	.	ID=g25021.t1.exon1;Parent=g25021.t1;
OU744340.1_Gymnosoma_rotundatum_genome_assembly,_chromosome:_5	AUGUSTUS	intron	15973438	15973493	1	+	.	ID=g25021.t1.intron1;Parent=g25021.t1;
OU744340.1_Gymnosoma_rotundatum_genome_assembly,_chromosome:_5	AUGUSTUS	CDS	15973494	15973976	1	+	0	ID=g25021.t1.CDS2;Parent=g25021.t1;
OU744340.1_Gymnosoma_rotundatum_genome_assembly,_chromosome:_5	AUGUSTUS	exon	15973494	15973976	.	+	.	ID=g25021.t1.exon2;Parent=g25021.t1;
OU744340.1_Gymnosoma_rotundatum_genome_assembly,_chromosome:_5	AUGUSTUS	intron	15973977	15974052	1	+	.	ID=g25021.t1.intron2;Parent=g25021.t1;
OU744340.1_Gymnosoma_rotundatum_genome_assembly,_chromosome:_5	AUGUSTUS	CDS	15974053	15974391	1	+	0	ID=g25021.t1.CDS3;Parent=g25021.t1;
OU744340.1_Gymnosoma_rotundatum_genome_assembly,_chromosome:_5	AUGUSTUS	exon	15974053	15974391	.	+	.	ID=g25021.t1.exon3;Parent=g25021.t1;
OU744340.1_Gymnosoma_rotundatum_genome_assembly,_chromosome:_5	AUGUSTUS	stop_codon	15974389	15974391	.	+	0	ID=g25021.t1.stop1;Parent=g25021.t1;
OU744340.1_Gymnosoma_rotundatum_genome_assembly,_chromosome:_5	AUGUSTUS	gene	15978821	15981610	.	+	.	ID=g25022;
OU744340.1_Gymnosoma_rotundatum_genome_assembly,_chromosome:_5	AUGUSTUS	mRNA	15978821	15981610	1	+	.	ID=g25022.t1;Parent=g25022;
OU744340.1_Gymnosoma_rotundatum_genome_assembly,_chromosome:_5	AUGUSTUS	start_codon	15978821	15978823	.	+	0	ID=g25022.t1.start1;Parent=g25022.t1;
OU744340.1_Gymnosoma_rotundatum_genome_assembly,_chromosome:_5	AUGUSTUS	CDS	15978821	15978896	1	+	0	ID=g25022.t1.CDS1;Parent=g25022.t1;
OU744340.1_Gymnosoma_rotundatum_genome_assembly,_chromosome:_5	AUGUSTUS	exon	15978821	15978896	.	+	.	ID=g25022.t1.exon1;Parent=g25022.t1;
OU744340.1_Gymnosoma_rotundatum_genome_assembly,_chromosome:_5	AUGUSTUS	intron	15978897	15981232	1	+	.	ID=g25022.t1.intron1;Parent=g25022.t1;
OU744340.1_Gymnosoma_rotundatum_genome_assembly,_chromosome:_5	AUGUSTUS	CDS	15981233	15981321	1	+	2	ID=g25022.t1.CDS2;Parent=g25022.t1;
OU744340.1_Gymnosoma_rotundatum_genome_assembly,_chromosome:_5	AUGUSTUS	exon	15981233	15981321	.	+	.	ID=g25022.t1.exon2;Parent=g25022.t1;
OU744340.1_Gymnosoma_rotundatum_genome_assembly,_chromosome:_5	AUGUSTUS	intron	15981322	15981400	1	+	.	ID=g25022.t1.intron2;Parent=g25022.t1;
OU744340.1_Gymnosoma_rotundatum_genome_assembly,_chromosome:_5	AUGUSTUS	CDS	15981401	15981610	1	+	0	ID=g25022.t1.CDS3;Parent=g25022.t1;
OU744340.1_Gymnosoma_rotundatum_genome_assembly,_chromosome:_5	AUGUSTUS	exon	15981401	15981610	.	+	.	ID=g25022.t1.exon3;Parent=g25022.t1;
OU744340.1_Gymnosoma_rotundatum_genome_assembly,_chromosome:_5	AUGUSTUS	stop_codon	15981608	15981610	.	+	0	ID=g25022.t1.stop1;Parent=g25022.t1;
OU744340.1_Gymnosoma_rotundatum_genome_assembly,_chromosome:_5	AUGUSTUS	gene	15988939	15989295	.	-	.	ID=g25023;
OU744340.1_Gymnosoma_rotundatum_genome_assembly,_chromosome:_5	AUGUSTUS	mRNA	15988939	15989295	1	-	.	ID=g25023.t1;Parent=g25023;
OU744340.1_Gymnosoma_rotundatum_genome_assembly,_chromosome:_5	AUGUSTUS	stop_codon	15988939	15988941	.	-	0	ID=g25023.t1.stop1;Parent=g25023.t1;
OU744340.1_Gymnosoma_rotundatum_genome_assembly,_chromosome:_5	AUGUSTUS	CDS	15988939	15989295	1	-	0	ID=g25023.t1.CDS1;Parent=g25023.t1;
OU744340.1_Gymnosoma_rotundatum_genome_assembly,_chromosome:_5	AUGUSTUS	exon	15988939	15989295	.	-	.	ID=g25023.t1.exon1;Parent=g25023.t1;
OU744340.1_Gymnosoma_rotundatum_genome_assembly,_chromosome:_5	AUGUSTUS	start_codon	15989293	15989295	.	-	0	ID=g25023.t1.start1;Parent=g25023.t1;
OU744340.1_Gymnosoma_rotundatum_genome_assembly,_chromosome:_5	AUGUSTUS	gene	15996102	15996320	.	-	.	ID=g25024;
OU744340.1_Gymnosoma_rotundatum_genome_assembly,_chromosome:_5	AUGUSTUS	mRNA	15996102	15996320	1	-	.	ID=g25024.t1;Parent=g25024;
OU744340.1_Gymnosoma_rotundatum_genome_assembly,_chromosome:_5	AUGUSTUS	stop_codon	15996102	15996104	.	-	0	ID=g25024.t1.stop1;Parent=g25024.t1;
OU744340.1_Gymnosoma_rotundatum_genome_assembly,_chromosome:_5	AUGUSTUS	CDS	15996102	15996320	1	-	0	ID=g25024.t1.CDS1;Parent=g25024.t1;
OU744340.1_Gymnosoma_rotundatum_genome_assembly,_chromosome:_5	AUGUSTUS	exon	15996102	15996320	.	-	.	ID=g25024.t1.exon1;Parent=g25024.t1;
OU744340.1_Gymnosoma_rotundatum_genome_assembly,_chromosome:_5	AUGUSTUS	start_codon	15996318	15996320	.	-	0	ID=g25024.t1.start1;Parent=g25024.t1;
OU744340.1_Gymnosoma_rotundatum_genome_assembly,_chromosome:_5	AUGUSTUS	gene	16001981	16002226	.	-	.	ID=g25025;
OU744340.1_Gymnosoma_rotundatum_genome_assembly,_chromosome:_5	AUGUSTUS	mRNA	16001981	16002226	0.98	-	.	ID=g25025.t1;Parent=g25025;
OU744340.1_Gymnosoma_rotundatum_genome_assembly,_chromosome:_5	AUGUSTUS	stop_codon	16001981	16001983	.	-	0	ID=g25025.t1.stop1;Parent=g25025.t1;
OU744340.1_Gymnosoma_rotundatum_genome_assembly,_chromosome:_5	AUGUSTUS	CDS	16001981	16002226	0.98	-	0	ID=g25025.t1.CDS1;Parent=g25025.t1;
OU744340.1_Gymnosoma_rotundatum_genome_assembly,_chromosome:_5	AUGUSTUS	exon	16001981	16002226	.	-	.	ID=g25025.t1.exon1;Parent=g25025.t1;
OU744340.1_Gymnosoma_rotundatum_genome_assembly,_chromosome:_5	AUGUSTUS	start_codon	16002224	16002226	.	-	0	ID=g25025.t1.start1;Parent=g25025.t1;
OU744340.1_Gymnosoma_rotundatum_genome_assembly,_chromosome:_5	AUGUSTUS	gene	16068860	16071744	.	+	.	ID=g25026;
OU744340.1_Gymnosoma_rotundatum_genome_assembly,_chromosome:_5	AUGUSTUS	mRNA	16068860	16071744	0.47	+	.	ID=g25026.t1;Parent=g25026;
OU744340.1_Gymnosoma_rotundatum_genome_assembly,_chromosome:_5	AUGUSTUS	start_codon	16068860	16068862	.	+	0	ID=g25026.t1.start1;Parent=g25026.t1;
OU744340.1_Gymnosoma_rotundatum_genome_assembly,_chromosome:_5	AUGUSTUS	CDS	16068860	16069046	0.62	+	0	ID=g25026.t1.CDS1;Parent=g25026.t1;
OU744340.1_Gymnosoma_rotundatum_genome_assembly,_chromosome:_5	AUGUSTUS	exon	16068860	16069046	.	+	.	ID=g25026.t1.exon1;Parent=g25026.t1;
OU744340.1_Gymnosoma_rotundatum_genome_assembly,_chromosome:_5	AUGUSTUS	intron	16069047	16071418	0.47	+	.	ID=g25026.t1.intron1;Parent=g25026.t1;
OU744340.1_Gymnosoma_rotundatum_genome_assembly,_chromosome:_5	AUGUSTUS	CDS	16071419	16071744	1	+	2	ID=g25026.t1.CDS2;Parent=g25026.t1;
OU744340.1_Gymnosoma_rotundatum_genome_assembly,_chromosome:_5	AUGUSTUS	exon	16071419	16071744	.	+	.	ID=g25026.t1.exon2;Parent=g25026.t1;
OU744340.1_Gymnosoma_rotundatum_genome_assembly,_chromosome:_5	AUGUSTUS	stop_codon	16071742	16071744	.	+	0	ID=g25026.t1.stop1;Parent=g25026.t1;
OU744340.1_Gymnosoma_rotundatum_genome_assembly,_chromosome:_5	AUGUSTUS	gene	16073948	16085745	.	-	.	ID=g25027;
OU744340.1_Gymnosoma_rotundatum_genome_assembly,_chromosome:_5	AUGUSTUS	mRNA	16073948	16085745	0.33	-	.	ID=g25027.t1;Parent=g25027;
OU744340.1_Gymnosoma_rotundatum_genome_assembly,_chromosome:_5	AUGUSTUS	stop_codon	16073948	16073950	.	-	0	ID=g25027.t1.stop1;Parent=g25027.t1;
OU744340.1_Gymnosoma_rotundatum_genome_assembly,_chromosome:_5	AUGUSTUS	CDS	16073948	16074138	1	-	2	ID=g25027.t1.CDS1;Parent=g25027.t1;
OU744340.1_Gymnosoma_rotundatum_genome_assembly,_chromosome:_5	AUGUSTUS	exon	16073948	16074138	.	-	.	ID=g25027.t1.exon1;Parent=g25027.t1;
OU744340.1_Gymnosoma_rotundatum_genome_assembly,_chromosome:_5	AUGUSTUS	intron	16074139	16085681	0.55	-	.	ID=g25027.t1.intron1;Parent=g25027.t1;
OU744340.1_Gymnosoma_rotundatum_genome_assembly,_chromosome:_5	AUGUSTUS	CDS	16085682	16085745	0.34	-	0	ID=g25027.t1.CDS2;Parent=g25027.t1;
OU744340.1_Gymnosoma_rotundatum_genome_assembly,_chromosome:_5	AUGUSTUS	exon	16085682	16085745	.	-	.	ID=g25027.t1.exon2;Parent=g25027.t1;
OU744340.1_Gymnosoma_rotundatum_genome_assembly,_chromosome:_5	AUGUSTUS	start_codon	16085743	16085745	.	-	0	ID=g25027.t1.start1;Parent=g25027.t1;
OU744340.1_Gymnosoma_rotundatum_genome_assembly,_chromosome:_5	AUGUSTUS	gene	16088734	16089015	.	+	.	ID=g25028;
OU744340.1_Gymnosoma_rotundatum_genome_assembly,_chromosome:_5	AUGUSTUS	mRNA	16088734	16089015	1	+	.	ID=g25028.t1;Parent=g25028;
OU744340.1_Gymnosoma_rotundatum_genome_assembly,_chromosome:_5	AUGUSTUS	start_codon	16088734	16088736	.	+	0	ID=g25028.t1.start1;Parent=g25028.t1;
OU744340.1_Gymnosoma_rotundatum_genome_assembly,_chromosome:_5	AUGUSTUS	CDS	16088734	16089015	1	+	0	ID=g25028.t1.CDS1;Parent=g25028.t1;
OU744340.1_Gymnosoma_rotundatum_genome_assembly,_chromosome:_5	AUGUSTUS	exon	16088734	16089015	.	+	.	ID=g25028.t1.exon1;Parent=g25028.t1;
OU744340.1_Gymnosoma_rotundatum_genome_assembly,_chromosome:_5	AUGUSTUS	stop_codon	16089013	16089015	.	+	0	ID=g25028.t1.stop1;Parent=g25028.t1;
OU744340.1_Gymnosoma_rotundatum_genome_assembly,_chromosome:_5	AUGUSTUS	gene	16111644	16112259	.	+	.	ID=g25029;
OU744340.1_Gymnosoma_rotundatum_genome_assembly,_chromosome:_5	AUGUSTUS	mRNA	16111644	16112259	1	+	.	ID=g25029.t1;Parent=g25029;
OU744340.1_Gymnosoma_rotundatum_genome_assembly,_chromosome:_5	AUGUSTUS	start_codon	16111644	16111646	.	+	0	ID=g25029.t1.start1;Parent=g25029.t1;
OU744340.1_Gymnosoma_rotundatum_genome_assembly,_chromosome:_5	AUGUSTUS	CDS	16111644	16111710	1	+	0	ID=g25029.t1.CDS1;Parent=g25029.t1;
OU744340.1_Gymnosoma_rotundatum_genome_assembly,_chromosome:_5	AUGUSTUS	exon	16111644	16111710	.	+	.	ID=g25029.t1.exon1;Parent=g25029.t1;
OU744340.1_Gymnosoma_rotundatum_genome_assembly,_chromosome:_5	AUGUSTUS	intron	16111711	16111849	1	+	.	ID=g25029.t1.intron1;Parent=g25029.t1;
OU744340.1_Gymnosoma_rotundatum_genome_assembly,_chromosome:_5	AUGUSTUS	CDS	16111850	16112259	1	+	2	ID=g25029.t1.CDS2;Parent=g25029.t1;
OU744340.1_Gymnosoma_rotundatum_genome_assembly,_chromosome:_5	AUGUSTUS	exon	16111850	16112259	.	+	.	ID=g25029.t1.exon2;Parent=g25029.t1;
OU744340.1_Gymnosoma_rotundatum_genome_assembly,_chromosome:_5	AUGUSTUS	stop_codon	16112257	16112259	.	+	0	ID=g25029.t1.stop1;Parent=g25029.t1;
OU744340.1_Gymnosoma_rotundatum_genome_assembly,_chromosome:_5	AUGUSTUS	gene	16122916	16124518	.	+	.	ID=g25030;
OU744340.1_Gymnosoma_rotundatum_genome_assembly,_chromosome:_5	AUGUSTUS	mRNA	16122916	16124518	1	+	.	ID=g25030.t1;Parent=g25030;
OU744340.1_Gymnosoma_rotundatum_genome_assembly,_chromosome:_5	AUGUSTUS	start_codon	16122916	16122918	.	+	0	ID=g25030.t1.start1;Parent=g25030.t1;
OU744340.1_Gymnosoma_rotundatum_genome_assembly,_chromosome:_5	AUGUSTUS	CDS	16122916	16122993	1	+	0	ID=g25030.t1.CDS1;Parent=g25030.t1;
OU744340.1_Gymnosoma_rotundatum_genome_assembly,_chromosome:_5	AUGUSTUS	exon	16122916	16122993	.	+	.	ID=g25030.t1.exon1;Parent=g25030.t1;
OU744340.1_Gymnosoma_rotundatum_genome_assembly,_chromosome:_5	AUGUSTUS	intron	16122994	16123959	1	+	.	ID=g25030.t1.intron1;Parent=g25030.t1;
OU744340.1_Gymnosoma_rotundatum_genome_assembly,_chromosome:_5	AUGUSTUS	CDS	16123960	16124238	1	+	0	ID=g25030.t1.CDS2;Parent=g25030.t1;
OU744340.1_Gymnosoma_rotundatum_genome_assembly,_chromosome:_5	AUGUSTUS	exon	16123960	16124238	.	+	.	ID=g25030.t1.exon2;Parent=g25030.t1;
OU744340.1_Gymnosoma_rotundatum_genome_assembly,_chromosome:_5	AUGUSTUS	intron	16124239	16124308	1	+	.	ID=g25030.t1.intron2;Parent=g25030.t1;
OU744340.1_Gymnosoma_rotundatum_genome_assembly,_chromosome:_5	AUGUSTUS	CDS	16124309	16124518	1	+	0	ID=g25030.t1.CDS3;Parent=g25030.t1;
OU744340.1_Gymnosoma_rotundatum_genome_assembly,_chromosome:_5	AUGUSTUS	exon	16124309	16124518	.	+	.	ID=g25030.t1.exon3;Parent=g25030.t1;
OU744340.1_Gymnosoma_rotundatum_genome_assembly,_chromosome:_5	AUGUSTUS	stop_codon	16124516	16124518	.	+	0	ID=g25030.t1.stop1;Parent=g25030.t1;
OU744340.1_Gymnosoma_rotundatum_genome_assembly,_chromosome:_5	AUGUSTUS	gene	16130297	16132290	.	+	.	ID=g25031;
OU744340.1_Gymnosoma_rotundatum_genome_assembly,_chromosome:_5	AUGUSTUS	mRNA	16130297	16132290	1	+	.	ID=g25031.t1;Parent=g25031;
OU744340.1_Gymnosoma_rotundatum_genome_assembly,_chromosome:_5	AUGUSTUS	start_codon	16130297	16130299	.	+	0	ID=g25031.t1.start1;Parent=g25031.t1;
OU744340.1_Gymnosoma_rotundatum_genome_assembly,_chromosome:_5	AUGUSTUS	CDS	16130297	16130356	1	+	0	ID=g25031.t1.CDS1;Parent=g25031.t1;
OU744340.1_Gymnosoma_rotundatum_genome_assembly,_chromosome:_5	AUGUSTUS	exon	16130297	16130356	.	+	.	ID=g25031.t1.exon1;Parent=g25031.t1;
OU744340.1_Gymnosoma_rotundatum_genome_assembly,_chromosome:_5	AUGUSTUS	intron	16130357	16130410	1	+	.	ID=g25031.t1.intron1;Parent=g25031.t1;
OU744340.1_Gymnosoma_rotundatum_genome_assembly,_chromosome:_5	AUGUSTUS	CDS	16130411	16130498	1	+	0	ID=g25031.t1.CDS2;Parent=g25031.t1;
OU744340.1_Gymnosoma_rotundatum_genome_assembly,_chromosome:_5	AUGUSTUS	exon	16130411	16130498	.	+	.	ID=g25031.t1.exon2;Parent=g25031.t1;
OU744340.1_Gymnosoma_rotundatum_genome_assembly,_chromosome:_5	AUGUSTUS	intron	16130499	16131842	1	+	.	ID=g25031.t1.intron2;Parent=g25031.t1;
OU744340.1_Gymnosoma_rotundatum_genome_assembly,_chromosome:_5	AUGUSTUS	CDS	16131843	16131931	1	+	2	ID=g25031.t1.CDS3;Parent=g25031.t1;
OU744340.1_Gymnosoma_rotundatum_genome_assembly,_chromosome:_5	AUGUSTUS	exon	16131843	16131931	.	+	.	ID=g25031.t1.exon3;Parent=g25031.t1;
OU744340.1_Gymnosoma_rotundatum_genome_assembly,_chromosome:_5	AUGUSTUS	intron	16131932	16131993	1	+	.	ID=g25031.t1.intron3;Parent=g25031.t1;
OU744340.1_Gymnosoma_rotundatum_genome_assembly,_chromosome:_5	AUGUSTUS	CDS	16131994	16132127	1	+	0	ID=g25031.t1.CDS4;Parent=g25031.t1;
OU744340.1_Gymnosoma_rotundatum_genome_assembly,_chromosome:_5	AUGUSTUS	exon	16131994	16132127	.	+	.	ID=g25031.t1.exon4;Parent=g25031.t1;
OU744340.1_Gymnosoma_rotundatum_genome_assembly,_chromosome:_5	AUGUSTUS	intron	16132128	16132202	1	+	.	ID=g25031.t1.intron4;Parent=g25031.t1;
OU744340.1_Gymnosoma_rotundatum_genome_assembly,_chromosome:_5	AUGUSTUS	CDS	16132203	16132290	1	+	1	ID=g25031.t1.CDS5;Parent=g25031.t1;
OU744340.1_Gymnosoma_rotundatum_genome_assembly,_chromosome:_5	AUGUSTUS	exon	16132203	16132290	.	+	.	ID=g25031.t1.exon5;Parent=g25031.t1;
OU744340.1_Gymnosoma_rotundatum_genome_assembly,_chromosome:_5	AUGUSTUS	stop_codon	16132288	16132290	.	+	0	ID=g25031.t1.stop1;Parent=g25031.t1;
OU744340.1_Gymnosoma_rotundatum_genome_assembly,_chromosome:_5	AUGUSTUS	gene	16139833	16142037	.	-	.	ID=g25032;
OU744340.1_Gymnosoma_rotundatum_genome_assembly,_chromosome:_5	AUGUSTUS	mRNA	16139833	16142037	1	-	.	ID=g25032.t1;Parent=g25032;
OU744340.1_Gymnosoma_rotundatum_genome_assembly,_chromosome:_5	AUGUSTUS	stop_codon	16139833	16139835	.	-	0	ID=g25032.t1.stop1;Parent=g25032.t1;
OU744340.1_Gymnosoma_rotundatum_genome_assembly,_chromosome:_5	AUGUSTUS	CDS	16139833	16140030	1	-	0	ID=g25032.t1.CDS1;Parent=g25032.t1;
OU744340.1_Gymnosoma_rotundatum_genome_assembly,_chromosome:_5	AUGUSTUS	exon	16139833	16140030	.	-	.	ID=g25032.t1.exon1;Parent=g25032.t1;
OU744340.1_Gymnosoma_rotundatum_genome_assembly,_chromosome:_5	AUGUSTUS	intron	16140031	16140777	1	-	.	ID=g25032.t1.intron1;Parent=g25032.t1;
OU744340.1_Gymnosoma_rotundatum_genome_assembly,_chromosome:_5	AUGUSTUS	CDS	16140778	16140945	1	-	0	ID=g25032.t1.CDS2;Parent=g25032.t1;
OU744340.1_Gymnosoma_rotundatum_genome_assembly,_chromosome:_5	AUGUSTUS	exon	16140778	16140945	.	-	.	ID=g25032.t1.exon2;Parent=g25032.t1;
OU744340.1_Gymnosoma_rotundatum_genome_assembly,_chromosome:_5	AUGUSTUS	intron	16140946	16141959	1	-	.	ID=g25032.t1.intron2;Parent=g25032.t1;
OU744340.1_Gymnosoma_rotundatum_genome_assembly,_chromosome:_5	AUGUSTUS	CDS	16141960	16142037	1	-	0	ID=g25032.t1.CDS3;Parent=g25032.t1;
OU744340.1_Gymnosoma_rotundatum_genome_assembly,_chromosome:_5	AUGUSTUS	exon	16141960	16142037	.	-	.	ID=g25032.t1.exon3;Parent=g25032.t1;
OU744340.1_Gymnosoma_rotundatum_genome_assembly,_chromosome:_5	AUGUSTUS	start_codon	16142035	16142037	.	-	0	ID=g25032.t1.start1;Parent=g25032.t1;
OU744340.1_Gymnosoma_rotundatum_genome_assembly,_chromosome:_5	AUGUSTUS	gene	16149581	16150081	.	-	.	ID=g25033;
OU744340.1_Gymnosoma_rotundatum_genome_assembly,_chromosome:_5	AUGUSTUS	mRNA	16149581	16150081	1	-	.	ID=g25033.t1;Parent=g25033;
OU744340.1_Gymnosoma_rotundatum_genome_assembly,_chromosome:_5	AUGUSTUS	stop_codon	16149581	16149583	.	-	0	ID=g25033.t1.stop1;Parent=g25033.t1;
OU744340.1_Gymnosoma_rotundatum_genome_assembly,_chromosome:_5	AUGUSTUS	CDS	16149581	16150081	1	-	0	ID=g25033.t1.CDS1;Parent=g25033.t1;
OU744340.1_Gymnosoma_rotundatum_genome_assembly,_chromosome:_5	AUGUSTUS	exon	16149581	16150081	.	-	.	ID=g25033.t1.exon1;Parent=g25033.t1;
OU744340.1_Gymnosoma_rotundatum_genome_assembly,_chromosome:_5	AUGUSTUS	start_codon	16150079	16150081	.	-	0	ID=g25033.t1.start1;Parent=g25033.t1;
OU744340.1_Gymnosoma_rotundatum_genome_assembly,_chromosome:_5	AUGUSTUS	gene	16151753	16156381	.	+	.	ID=g25034;
OU744340.1_Gymnosoma_rotundatum_genome_assembly,_chromosome:_5	AUGUSTUS	mRNA	16151753	16156381	1	+	.	ID=g25034.t1;Parent=g25034;
OU744340.1_Gymnosoma_rotundatum_genome_assembly,_chromosome:_5	AUGUSTUS	start_codon	16151753	16151755	.	+	0	ID=g25034.t1.start1;Parent=g25034.t1;
OU744340.1_Gymnosoma_rotundatum_genome_assembly,_chromosome:_5	AUGUSTUS	CDS	16151753	16151894	1	+	0	ID=g25034.t1.CDS1;Parent=g25034.t1;
OU744340.1_Gymnosoma_rotundatum_genome_assembly,_chromosome:_5	AUGUSTUS	exon	16151753	16151894	.	+	.	ID=g25034.t1.exon1;Parent=g25034.t1;
OU744340.1_Gymnosoma_rotundatum_genome_assembly,_chromosome:_5	AUGUSTUS	intron	16151895	16156007	1	+	.	ID=g25034.t1.intron1;Parent=g25034.t1;
OU744340.1_Gymnosoma_rotundatum_genome_assembly,_chromosome:_5	AUGUSTUS	CDS	16156008	16156096	1	+	2	ID=g25034.t1.CDS2;Parent=g25034.t1;
OU744340.1_Gymnosoma_rotundatum_genome_assembly,_chromosome:_5	AUGUSTUS	exon	16156008	16156096	.	+	.	ID=g25034.t1.exon2;Parent=g25034.t1;
OU744340.1_Gymnosoma_rotundatum_genome_assembly,_chromosome:_5	AUGUSTUS	intron	16156097	16156162	1	+	.	ID=g25034.t1.intron2;Parent=g25034.t1;
OU744340.1_Gymnosoma_rotundatum_genome_assembly,_chromosome:_5	AUGUSTUS	CDS	16156163	16156381	1	+	0	ID=g25034.t1.CDS3;Parent=g25034.t1;
OU744340.1_Gymnosoma_rotundatum_genome_assembly,_chromosome:_5	AUGUSTUS	exon	16156163	16156381	.	+	.	ID=g25034.t1.exon3;Parent=g25034.t1;
OU744340.1_Gymnosoma_rotundatum_genome_assembly,_chromosome:_5	AUGUSTUS	stop_codon	16156379	16156381	.	+	0	ID=g25034.t1.stop1;Parent=g25034.t1;
OU744340.1_Gymnosoma_rotundatum_genome_assembly,_chromosome:_5	AUGUSTUS	gene	16171346	16180243	.	-	.	ID=g25035;
OU744340.1_Gymnosoma_rotundatum_genome_assembly,_chromosome:_5	AUGUSTUS	mRNA	16171346	16180243	1	-	.	ID=g25035.t1;Parent=g25035;
OU744340.1_Gymnosoma_rotundatum_genome_assembly,_chromosome:_5	AUGUSTUS	stop_codon	16171346	16171348	.	-	0	ID=g25035.t1.stop1;Parent=g25035.t1;
OU744340.1_Gymnosoma_rotundatum_genome_assembly,_chromosome:_5	AUGUSTUS	CDS	16171346	16174235	1	-	1	ID=g25035.t1.CDS1;Parent=g25035.t1;
OU744340.1_Gymnosoma_rotundatum_genome_assembly,_chromosome:_5	AUGUSTUS	exon	16171346	16174235	.	-	.	ID=g25035.t1.exon1;Parent=g25035.t1;
OU744340.1_Gymnosoma_rotundatum_genome_assembly,_chromosome:_5	AUGUSTUS	intron	16174236	16174325	1	-	.	ID=g25035.t1.intron1;Parent=g25035.t1;
OU744340.1_Gymnosoma_rotundatum_genome_assembly,_chromosome:_5	AUGUSTUS	CDS	16174326	16174492	1	-	0	ID=g25035.t1.CDS2;Parent=g25035.t1;
OU744340.1_Gymnosoma_rotundatum_genome_assembly,_chromosome:_5	AUGUSTUS	exon	16174326	16174492	.	-	.	ID=g25035.t1.exon2;Parent=g25035.t1;
OU744340.1_Gymnosoma_rotundatum_genome_assembly,_chromosome:_5	AUGUSTUS	intron	16174493	16174595	1	-	.	ID=g25035.t1.intron2;Parent=g25035.t1;
OU744340.1_Gymnosoma_rotundatum_genome_assembly,_chromosome:_5	AUGUSTUS	CDS	16174596	16175038	1	-	2	ID=g25035.t1.CDS3;Parent=g25035.t1;
OU744340.1_Gymnosoma_rotundatum_genome_assembly,_chromosome:_5	AUGUSTUS	exon	16174596	16175038	.	-	.	ID=g25035.t1.exon3;Parent=g25035.t1;
OU744340.1_Gymnosoma_rotundatum_genome_assembly,_chromosome:_5	AUGUSTUS	intron	16175039	16175141	1	-	.	ID=g25035.t1.intron3;Parent=g25035.t1;
OU744340.1_Gymnosoma_rotundatum_genome_assembly,_chromosome:_5	AUGUSTUS	CDS	16175142	16175351	1	-	2	ID=g25035.t1.CDS4;Parent=g25035.t1;
OU744340.1_Gymnosoma_rotundatum_genome_assembly,_chromosome:_5	AUGUSTUS	exon	16175142	16175351	.	-	.	ID=g25035.t1.exon4;Parent=g25035.t1;
OU744340.1_Gymnosoma_rotundatum_genome_assembly,_chromosome:_5	AUGUSTUS	intron	16175352	16176078	1	-	.	ID=g25035.t1.intron4;Parent=g25035.t1;
OU744340.1_Gymnosoma_rotundatum_genome_assembly,_chromosome:_5	AUGUSTUS	CDS	16176079	16176298	1	-	0	ID=g25035.t1.CDS5;Parent=g25035.t1;
OU744340.1_Gymnosoma_rotundatum_genome_assembly,_chromosome:_5	AUGUSTUS	exon	16176079	16176298	.	-	.	ID=g25035.t1.exon5;Parent=g25035.t1;
OU744340.1_Gymnosoma_rotundatum_genome_assembly,_chromosome:_5	AUGUSTUS	intron	16176299	16176384	1	-	.	ID=g25035.t1.intron5;Parent=g25035.t1;
OU744340.1_Gymnosoma_rotundatum_genome_assembly,_chromosome:_5	AUGUSTUS	CDS	16176385	16177074	1	-	0	ID=g25035.t1.CDS6;Parent=g25035.t1;
OU744340.1_Gymnosoma_rotundatum_genome_assembly,_chromosome:_5	AUGUSTUS	exon	16176385	16177074	.	-	.	ID=g25035.t1.exon6;Parent=g25035.t1;
OU744340.1_Gymnosoma_rotundatum_genome_assembly,_chromosome:_5	AUGUSTUS	intron	16177075	16177294	1	-	.	ID=g25035.t1.intron6;Parent=g25035.t1;
OU744340.1_Gymnosoma_rotundatum_genome_assembly,_chromosome:_5	AUGUSTUS	CDS	16177295	16180243	1	-	0	ID=g25035.t1.CDS7;Parent=g25035.t1;
OU744340.1_Gymnosoma_rotundatum_genome_assembly,_chromosome:_5	AUGUSTUS	exon	16177295	16180243	.	-	.	ID=g25035.t1.exon7;Parent=g25035.t1;
OU744340.1_Gymnosoma_rotundatum_genome_assembly,_chromosome:_5	AUGUSTUS	start_codon	16180241	16180243	.	-	0	ID=g25035.t1.start1;Parent=g25035.t1;
OU744340.1_Gymnosoma_rotundatum_genome_assembly,_chromosome:_5	AUGUSTUS	mRNA	16171346	16180243	1	-	.	ID=g25035.t2;Parent=g25035;
OU744340.1_Gymnosoma_rotundatum_genome_assembly,_chromosome:_5	AUGUSTUS	stop_codon	16171346	16171348	.	-	0	ID=g25035.t2.stop1;Parent=g25035.t2;
OU744340.1_Gymnosoma_rotundatum_genome_assembly,_chromosome:_5	AUGUSTUS	CDS	16171346	16174235	1	-	1	ID=g25035.t2.CDS1;Parent=g25035.t2;
OU744340.1_Gymnosoma_rotundatum_genome_assembly,_chromosome:_5	AUGUSTUS	exon	16171346	16174235	.	-	.	ID=g25035.t2.exon1;Parent=g25035.t2;
OU744340.1_Gymnosoma_rotundatum_genome_assembly,_chromosome:_5	AUGUSTUS	intron	16174236	16174325	1	-	.	ID=g25035.t2.intron1;Parent=g25035.t2;
OU744340.1_Gymnosoma_rotundatum_genome_assembly,_chromosome:_5	AUGUSTUS	CDS	16174326	16174492	1	-	0	ID=g25035.t2.CDS2;Parent=g25035.t2;
OU744340.1_Gymnosoma_rotundatum_genome_assembly,_chromosome:_5	AUGUSTUS	exon	16174326	16174492	.	-	.	ID=g25035.t2.exon2;Parent=g25035.t2;
OU744340.1_Gymnosoma_rotundatum_genome_assembly,_chromosome:_5	AUGUSTUS	intron	16174493	16174595	1	-	.	ID=g25035.t2.intron2;Parent=g25035.t2;
OU744340.1_Gymnosoma_rotundatum_genome_assembly,_chromosome:_5	AUGUSTUS	CDS	16174596	16175038	1	-	2	ID=g25035.t2.CDS3;Parent=g25035.t2;
OU744340.1_Gymnosoma_rotundatum_genome_assembly,_chromosome:_5	AUGUSTUS	exon	16174596	16175038	.	-	.	ID=g25035.t2.exon3;Parent=g25035.t2;
OU744340.1_Gymnosoma_rotundatum_genome_assembly,_chromosome:_5	AUGUSTUS	intron	16175039	16175141	1	-	.	ID=g25035.t2.intron3;Parent=g25035.t2;
OU744340.1_Gymnosoma_rotundatum_genome_assembly,_chromosome:_5	AUGUSTUS	CDS	16175142	16175366	1	-	2	ID=g25035.t2.CDS4;Parent=g25035.t2;
OU744340.1_Gymnosoma_rotundatum_genome_assembly,_chromosome:_5	AUGUSTUS	exon	16175142	16175366	.	-	.	ID=g25035.t2.exon4;Parent=g25035.t2;
OU744340.1_Gymnosoma_rotundatum_genome_assembly,_chromosome:_5	AUGUSTUS	intron	16175367	16176078	1	-	.	ID=g25035.t2.intron4;Parent=g25035.t2;
OU744340.1_Gymnosoma_rotundatum_genome_assembly,_chromosome:_5	AUGUSTUS	CDS	16176079	16176298	1	-	0	ID=g25035.t2.CDS5;Parent=g25035.t2;
OU744340.1_Gymnosoma_rotundatum_genome_assembly,_chromosome:_5	AUGUSTUS	exon	16176079	16176298	.	-	.	ID=g25035.t2.exon5;Parent=g25035.t2;
OU744340.1_Gymnosoma_rotundatum_genome_assembly,_chromosome:_5	AUGUSTUS	intron	16176299	16176384	1	-	.	ID=g25035.t2.intron5;Parent=g25035.t2;
OU744340.1_Gymnosoma_rotundatum_genome_assembly,_chromosome:_5	AUGUSTUS	CDS	16176385	16177074	1	-	0	ID=g25035.t2.CDS6;Parent=g25035.t2;
OU744340.1_Gymnosoma_rotundatum_genome_assembly,_chromosome:_5	AUGUSTUS	exon	16176385	16177074	.	-	.	ID=g25035.t2.exon6;Parent=g25035.t2;
OU744340.1_Gymnosoma_rotundatum_genome_assembly,_chromosome:_5	AUGUSTUS	intron	16177075	16177294	1	-	.	ID=g25035.t2.intron6;Parent=g25035.t2;
OU744340.1_Gymnosoma_rotundatum_genome_assembly,_chromosome:_5	AUGUSTUS	CDS	16177295	16180243	1	-	0	ID=g25035.t2.CDS7;Parent=g25035.t2;
OU744340.1_Gymnosoma_rotundatum_genome_assembly,_chromosome:_5	AUGUSTUS	exon	16177295	16180243	.	-	.	ID=g25035.t2.exon7;Parent=g25035.t2;
OU744340.1_Gymnosoma_rotundatum_genome_assembly,_chromosome:_5	AUGUSTUS	start_codon	16180241	16180243	.	-	0	ID=g25035.t2.start1;Parent=g25035.t2;
OU744340.1_Gymnosoma_rotundatum_genome_assembly,_chromosome:_5	AUGUSTUS	gene	16214361	16214837	.	-	.	ID=g25036;
OU744340.1_Gymnosoma_rotundatum_genome_assembly,_chromosome:_5	AUGUSTUS	mRNA	16214361	16214837	1	-	.	ID=g25036.t1;Parent=g25036;
OU744340.1_Gymnosoma_rotundatum_genome_assembly,_chromosome:_5	AUGUSTUS	stop_codon	16214361	16214363	.	-	0	ID=g25036.t1.stop1;Parent=g25036.t1;
OU744340.1_Gymnosoma_rotundatum_genome_assembly,_chromosome:_5	AUGUSTUS	CDS	16214361	16214837	1	-	0	ID=g25036.t1.CDS1;Parent=g25036.t1;
OU744340.1_Gymnosoma_rotundatum_genome_assembly,_chromosome:_5	AUGUSTUS	exon	16214361	16214837	.	-	.	ID=g25036.t1.exon1;Parent=g25036.t1;
OU744340.1_Gymnosoma_rotundatum_genome_assembly,_chromosome:_5	AUGUSTUS	start_codon	16214835	16214837	.	-	0	ID=g25036.t1.start1;Parent=g25036.t1;
OU744340.1_Gymnosoma_rotundatum_genome_assembly,_chromosome:_5	AUGUSTUS	gene	16214931	16215961	.	-	.	ID=g25037;
OU744340.1_Gymnosoma_rotundatum_genome_assembly,_chromosome:_5	AUGUSTUS	mRNA	16214931	16215961	1	-	.	ID=g25037.t1;Parent=g25037;
OU744340.1_Gymnosoma_rotundatum_genome_assembly,_chromosome:_5	AUGUSTUS	stop_codon	16214931	16214933	.	-	0	ID=g25037.t1.stop1;Parent=g25037.t1;
OU744340.1_Gymnosoma_rotundatum_genome_assembly,_chromosome:_5	AUGUSTUS	CDS	16214931	16214975	1	-	0	ID=g25037.t1.CDS1;Parent=g25037.t1;
OU744340.1_Gymnosoma_rotundatum_genome_assembly,_chromosome:_5	AUGUSTUS	exon	16214931	16214975	.	-	.	ID=g25037.t1.exon1;Parent=g25037.t1;
OU744340.1_Gymnosoma_rotundatum_genome_assembly,_chromosome:_5	AUGUSTUS	intron	16214976	16215784	1	-	.	ID=g25037.t1.intron1;Parent=g25037.t1;
OU744340.1_Gymnosoma_rotundatum_genome_assembly,_chromosome:_5	AUGUSTUS	CDS	16215785	16215961	1	-	0	ID=g25037.t1.CDS2;Parent=g25037.t1;
OU744340.1_Gymnosoma_rotundatum_genome_assembly,_chromosome:_5	AUGUSTUS	exon	16215785	16215961	.	-	.	ID=g25037.t1.exon2;Parent=g25037.t1;
OU744340.1_Gymnosoma_rotundatum_genome_assembly,_chromosome:_5	AUGUSTUS	start_codon	16215959	16215961	.	-	0	ID=g25037.t1.start1;Parent=g25037.t1;
OU744340.1_Gymnosoma_rotundatum_genome_assembly,_chromosome:_5	AUGUSTUS	gene	16247986	16249481	.	+	.	ID=g25038;
OU744340.1_Gymnosoma_rotundatum_genome_assembly,_chromosome:_5	AUGUSTUS	mRNA	16247986	16249481	0.74	+	.	ID=g25038.t1;Parent=g25038;
OU744340.1_Gymnosoma_rotundatum_genome_assembly,_chromosome:_5	AUGUSTUS	start_codon	16247986	16247988	.	+	0	ID=g25038.t1.start1;Parent=g25038.t1;
OU744340.1_Gymnosoma_rotundatum_genome_assembly,_chromosome:_5	AUGUSTUS	CDS	16247986	16248676	1	+	0	ID=g25038.t1.CDS1;Parent=g25038.t1;
OU744340.1_Gymnosoma_rotundatum_genome_assembly,_chromosome:_5	AUGUSTUS	exon	16247986	16248676	.	+	.	ID=g25038.t1.exon1;Parent=g25038.t1;
OU744340.1_Gymnosoma_rotundatum_genome_assembly,_chromosome:_5	AUGUSTUS	intron	16248677	16249476	0.74	+	.	ID=g25038.t1.intron1;Parent=g25038.t1;
OU744340.1_Gymnosoma_rotundatum_genome_assembly,_chromosome:_5	AUGUSTUS	CDS	16249477	16249481	0.8	+	2	ID=g25038.t1.CDS2;Parent=g25038.t1;
OU744340.1_Gymnosoma_rotundatum_genome_assembly,_chromosome:_5	AUGUSTUS	exon	16249477	16249481	.	+	.	ID=g25038.t1.exon2;Parent=g25038.t1;
OU744340.1_Gymnosoma_rotundatum_genome_assembly,_chromosome:_5	AUGUSTUS	stop_codon	16249479	16249481	.	+	0	ID=g25038.t1.stop1;Parent=g25038.t1;
OU744340.1_Gymnosoma_rotundatum_genome_assembly,_chromosome:_5	AUGUSTUS	gene	16309069	16311093	.	+	.	ID=g25039;
OU744340.1_Gymnosoma_rotundatum_genome_assembly,_chromosome:_5	AUGUSTUS	mRNA	16309069	16311093	0.26	+	.	ID=g25039.t1;Parent=g25039;
OU744340.1_Gymnosoma_rotundatum_genome_assembly,_chromosome:_5	AUGUSTUS	start_codon	16309069	16309071	.	+	0	ID=g25039.t1.start1;Parent=g25039.t1;
OU744340.1_Gymnosoma_rotundatum_genome_assembly,_chromosome:_5	AUGUSTUS	CDS	16309069	16309202	0.93	+	0	ID=g25039.t1.CDS1;Parent=g25039.t1;
OU744340.1_Gymnosoma_rotundatum_genome_assembly,_chromosome:_5	AUGUSTUS	exon	16309069	16309202	.	+	.	ID=g25039.t1.exon1;Parent=g25039.t1;
OU744340.1_Gymnosoma_rotundatum_genome_assembly,_chromosome:_5	AUGUSTUS	intron	16309203	16310621	0.26	+	.	ID=g25039.t1.intron1;Parent=g25039.t1;
OU744340.1_Gymnosoma_rotundatum_genome_assembly,_chromosome:_5	AUGUSTUS	CDS	16310622	16311093	0.33	+	1	ID=g25039.t1.CDS2;Parent=g25039.t1;
OU744340.1_Gymnosoma_rotundatum_genome_assembly,_chromosome:_5	AUGUSTUS	exon	16310622	16311093	.	+	.	ID=g25039.t1.exon2;Parent=g25039.t1;
OU744340.1_Gymnosoma_rotundatum_genome_assembly,_chromosome:_5	AUGUSTUS	stop_codon	16311091	16311093	.	+	0	ID=g25039.t1.stop1;Parent=g25039.t1;
OU744340.1_Gymnosoma_rotundatum_genome_assembly,_chromosome:_5	AUGUSTUS	gene	16419209	16436821	.	-	.	ID=g25040;
OU744340.1_Gymnosoma_rotundatum_genome_assembly,_chromosome:_5	AUGUSTUS	mRNA	16419209	16436821	1	-	.	ID=g25040.t1;Parent=g25040;
OU744340.1_Gymnosoma_rotundatum_genome_assembly,_chromosome:_5	AUGUSTUS	stop_codon	16419209	16419211	.	-	0	ID=g25040.t1.stop1;Parent=g25040.t1;
OU744340.1_Gymnosoma_rotundatum_genome_assembly,_chromosome:_5	AUGUSTUS	CDS	16419209	16420176	1	-	2	ID=g25040.t1.CDS1;Parent=g25040.t1;
OU744340.1_Gymnosoma_rotundatum_genome_assembly,_chromosome:_5	AUGUSTUS	exon	16419209	16420176	.	-	.	ID=g25040.t1.exon1;Parent=g25040.t1;
OU744340.1_Gymnosoma_rotundatum_genome_assembly,_chromosome:_5	AUGUSTUS	intron	16420177	16436664	1	-	.	ID=g25040.t1.intron1;Parent=g25040.t1;
OU744340.1_Gymnosoma_rotundatum_genome_assembly,_chromosome:_5	AUGUSTUS	CDS	16436665	16436821	1	-	0	ID=g25040.t1.CDS2;Parent=g25040.t1;
OU744340.1_Gymnosoma_rotundatum_genome_assembly,_chromosome:_5	AUGUSTUS	exon	16436665	16436821	.	-	.	ID=g25040.t1.exon2;Parent=g25040.t1;
OU744340.1_Gymnosoma_rotundatum_genome_assembly,_chromosome:_5	AUGUSTUS	start_codon	16436819	16436821	.	-	0	ID=g25040.t1.start1;Parent=g25040.t1;
OU744340.1_Gymnosoma_rotundatum_genome_assembly,_chromosome:_5	AUGUSTUS	gene	16442380	16442957	.	+	.	ID=g25041;
OU744340.1_Gymnosoma_rotundatum_genome_assembly,_chromosome:_5	AUGUSTUS	mRNA	16442380	16442957	1	+	.	ID=g25041.t1;Parent=g25041;
OU744340.1_Gymnosoma_rotundatum_genome_assembly,_chromosome:_5	AUGUSTUS	start_codon	16442380	16442382	.	+	0	ID=g25041.t1.start1;Parent=g25041.t1;
OU744340.1_Gymnosoma_rotundatum_genome_assembly,_chromosome:_5	AUGUSTUS	CDS	16442380	16442430	1	+	0	ID=g25041.t1.CDS1;Parent=g25041.t1;
OU744340.1_Gymnosoma_rotundatum_genome_assembly,_chromosome:_5	AUGUSTUS	exon	16442380	16442430	.	+	.	ID=g25041.t1.exon1;Parent=g25041.t1;
OU744340.1_Gymnosoma_rotundatum_genome_assembly,_chromosome:_5	AUGUSTUS	intron	16442431	16442480	1	+	.	ID=g25041.t1.intron1;Parent=g25041.t1;
OU744340.1_Gymnosoma_rotundatum_genome_assembly,_chromosome:_5	AUGUSTUS	CDS	16442481	16442957	1	+	0	ID=g25041.t1.CDS2;Parent=g25041.t1;
OU744340.1_Gymnosoma_rotundatum_genome_assembly,_chromosome:_5	AUGUSTUS	exon	16442481	16442957	.	+	.	ID=g25041.t1.exon2;Parent=g25041.t1;
OU744340.1_Gymnosoma_rotundatum_genome_assembly,_chromosome:_5	AUGUSTUS	stop_codon	16442955	16442957	.	+	0	ID=g25041.t1.stop1;Parent=g25041.t1;
OU744340.1_Gymnosoma_rotundatum_genome_assembly,_chromosome:_5	AUGUSTUS	gene	16443188	16446506	.	-	.	ID=g25042;
OU744340.1_Gymnosoma_rotundatum_genome_assembly,_chromosome:_5	AUGUSTUS	mRNA	16443188	16446506	1	-	.	ID=g25042.t1;Parent=g25042;
OU744340.1_Gymnosoma_rotundatum_genome_assembly,_chromosome:_5	AUGUSTUS	stop_codon	16443188	16443190	.	-	0	ID=g25042.t1.stop1;Parent=g25042.t1;
OU744340.1_Gymnosoma_rotundatum_genome_assembly,_chromosome:_5	AUGUSTUS	CDS	16443188	16443472	1	-	0	ID=g25042.t1.CDS1;Parent=g25042.t1;
OU744340.1_Gymnosoma_rotundatum_genome_assembly,_chromosome:_5	AUGUSTUS	exon	16443188	16443472	.	-	.	ID=g25042.t1.exon1;Parent=g25042.t1;
OU744340.1_Gymnosoma_rotundatum_genome_assembly,_chromosome:_5	AUGUSTUS	intron	16443473	16446010	1	-	.	ID=g25042.t1.intron1;Parent=g25042.t1;
OU744340.1_Gymnosoma_rotundatum_genome_assembly,_chromosome:_5	AUGUSTUS	CDS	16446011	16446255	1	-	2	ID=g25042.t1.CDS2;Parent=g25042.t1;
OU744340.1_Gymnosoma_rotundatum_genome_assembly,_chromosome:_5	AUGUSTUS	exon	16446011	16446255	.	-	.	ID=g25042.t1.exon2;Parent=g25042.t1;
OU744340.1_Gymnosoma_rotundatum_genome_assembly,_chromosome:_5	AUGUSTUS	intron	16446256	16446316	1	-	.	ID=g25042.t1.intron2;Parent=g25042.t1;
OU744340.1_Gymnosoma_rotundatum_genome_assembly,_chromosome:_5	AUGUSTUS	CDS	16446317	16446506	1	-	0	ID=g25042.t1.CDS3;Parent=g25042.t1;
OU744340.1_Gymnosoma_rotundatum_genome_assembly,_chromosome:_5	AUGUSTUS	exon	16446317	16446506	.	-	.	ID=g25042.t1.exon3;Parent=g25042.t1;
OU744340.1_Gymnosoma_rotundatum_genome_assembly,_chromosome:_5	AUGUSTUS	start_codon	16446504	16446506	.	-	0	ID=g25042.t1.start1;Parent=g25042.t1;
OU744340.1_Gymnosoma_rotundatum_genome_assembly,_chromosome:_5	AUGUSTUS	gene	16458089	16461682	.	+	.	ID=g25043;
OU744340.1_Gymnosoma_rotundatum_genome_assembly,_chromosome:_5	AUGUSTUS	mRNA	16458089	16461682	1	+	.	ID=g25043.t1;Parent=g25043;
OU744340.1_Gymnosoma_rotundatum_genome_assembly,_chromosome:_5	AUGUSTUS	start_codon	16458089	16458091	.	+	0	ID=g25043.t1.start1;Parent=g25043.t1;
OU744340.1_Gymnosoma_rotundatum_genome_assembly,_chromosome:_5	AUGUSTUS	CDS	16458089	16458230	1	+	0	ID=g25043.t1.CDS1;Parent=g25043.t1;
OU744340.1_Gymnosoma_rotundatum_genome_assembly,_chromosome:_5	AUGUSTUS	exon	16458089	16458230	.	+	.	ID=g25043.t1.exon1;Parent=g25043.t1;
OU744340.1_Gymnosoma_rotundatum_genome_assembly,_chromosome:_5	AUGUSTUS	intron	16458231	16461314	1	+	.	ID=g25043.t1.intron1;Parent=g25043.t1;
OU744340.1_Gymnosoma_rotundatum_genome_assembly,_chromosome:_5	AUGUSTUS	CDS	16461315	16461403	1	+	2	ID=g25043.t1.CDS2;Parent=g25043.t1;
OU744340.1_Gymnosoma_rotundatum_genome_assembly,_chromosome:_5	AUGUSTUS	exon	16461315	16461403	.	+	.	ID=g25043.t1.exon2;Parent=g25043.t1;
OU744340.1_Gymnosoma_rotundatum_genome_assembly,_chromosome:_5	AUGUSTUS	intron	16461404	16461463	1	+	.	ID=g25043.t1.intron2;Parent=g25043.t1;
OU744340.1_Gymnosoma_rotundatum_genome_assembly,_chromosome:_5	AUGUSTUS	CDS	16461464	16461682	1	+	0	ID=g25043.t1.CDS3;Parent=g25043.t1;
OU744340.1_Gymnosoma_rotundatum_genome_assembly,_chromosome:_5	AUGUSTUS	exon	16461464	16461682	.	+	.	ID=g25043.t1.exon3;Parent=g25043.t1;
OU744340.1_Gymnosoma_rotundatum_genome_assembly,_chromosome:_5	AUGUSTUS	stop_codon	16461680	16461682	.	+	0	ID=g25043.t1.stop1;Parent=g25043.t1;
OU744340.1_Gymnosoma_rotundatum_genome_assembly,_chromosome:_5	AUGUSTUS	gene	16464578	16465210	.	+	.	ID=g25044;
OU744340.1_Gymnosoma_rotundatum_genome_assembly,_chromosome:_5	AUGUSTUS	mRNA	16464578	16465210	1	+	.	ID=g25044.t1;Parent=g25044;
OU744340.1_Gymnosoma_rotundatum_genome_assembly,_chromosome:_5	AUGUSTUS	start_codon	16464578	16464580	.	+	0	ID=g25044.t1.start1;Parent=g25044.t1;
OU744340.1_Gymnosoma_rotundatum_genome_assembly,_chromosome:_5	AUGUSTUS	CDS	16464578	16465210	1	+	0	ID=g25044.t1.CDS1;Parent=g25044.t1;
OU744340.1_Gymnosoma_rotundatum_genome_assembly,_chromosome:_5	AUGUSTUS	exon	16464578	16465210	.	+	.	ID=g25044.t1.exon1;Parent=g25044.t1;
OU744340.1_Gymnosoma_rotundatum_genome_assembly,_chromosome:_5	AUGUSTUS	stop_codon	16465208	16465210	.	+	0	ID=g25044.t1.stop1;Parent=g25044.t1;
OU744340.1_Gymnosoma_rotundatum_genome_assembly,_chromosome:_5	AUGUSTUS	gene	16466198	16468393	.	-	.	ID=g25045;
OU744340.1_Gymnosoma_rotundatum_genome_assembly,_chromosome:_5	AUGUSTUS	mRNA	16466198	16468393	1	-	.	ID=g25045.t1;Parent=g25045;
OU744340.1_Gymnosoma_rotundatum_genome_assembly,_chromosome:_5	AUGUSTUS	stop_codon	16466198	16466200	.	-	0	ID=g25045.t1.stop1;Parent=g25045.t1;
OU744340.1_Gymnosoma_rotundatum_genome_assembly,_chromosome:_5	AUGUSTUS	CDS	16466198	16467121	1	-	0	ID=g25045.t1.CDS1;Parent=g25045.t1;
OU744340.1_Gymnosoma_rotundatum_genome_assembly,_chromosome:_5	AUGUSTUS	exon	16466198	16467121	.	-	.	ID=g25045.t1.exon1;Parent=g25045.t1;
OU744340.1_Gymnosoma_rotundatum_genome_assembly,_chromosome:_5	AUGUSTUS	intron	16467122	16467199	1	-	.	ID=g25045.t1.intron1;Parent=g25045.t1;
OU744340.1_Gymnosoma_rotundatum_genome_assembly,_chromosome:_5	AUGUSTUS	CDS	16467200	16467772	1	-	0	ID=g25045.t1.CDS2;Parent=g25045.t1;
OU744340.1_Gymnosoma_rotundatum_genome_assembly,_chromosome:_5	AUGUSTUS	exon	16467200	16467772	.	-	.	ID=g25045.t1.exon2;Parent=g25045.t1;
OU744340.1_Gymnosoma_rotundatum_genome_assembly,_chromosome:_5	AUGUSTUS	intron	16467773	16467827	1	-	.	ID=g25045.t1.intron2;Parent=g25045.t1;
OU744340.1_Gymnosoma_rotundatum_genome_assembly,_chromosome:_5	AUGUSTUS	CDS	16467828	16468049	1	-	0	ID=g25045.t1.CDS3;Parent=g25045.t1;
OU744340.1_Gymnosoma_rotundatum_genome_assembly,_chromosome:_5	AUGUSTUS	exon	16467828	16468049	.	-	.	ID=g25045.t1.exon3;Parent=g25045.t1;
OU744340.1_Gymnosoma_rotundatum_genome_assembly,_chromosome:_5	AUGUSTUS	intron	16468050	16468102	1	-	.	ID=g25045.t1.intron3;Parent=g25045.t1;
OU744340.1_Gymnosoma_rotundatum_genome_assembly,_chromosome:_5	AUGUSTUS	CDS	16468103	16468393	1	-	0	ID=g25045.t1.CDS4;Parent=g25045.t1;
OU744340.1_Gymnosoma_rotundatum_genome_assembly,_chromosome:_5	AUGUSTUS	exon	16468103	16468393	.	-	.	ID=g25045.t1.exon4;Parent=g25045.t1;
OU744340.1_Gymnosoma_rotundatum_genome_assembly,_chromosome:_5	AUGUSTUS	start_codon	16468391	16468393	.	-	0	ID=g25045.t1.start1;Parent=g25045.t1;
OU744340.1_Gymnosoma_rotundatum_genome_assembly,_chromosome:_5	AUGUSTUS	gene	16470247	16475558	.	-	.	ID=g25046;
OU744340.1_Gymnosoma_rotundatum_genome_assembly,_chromosome:_5	AUGUSTUS	mRNA	16470247	16475558	1	-	.	ID=g25046.t1;Parent=g25046;
OU744340.1_Gymnosoma_rotundatum_genome_assembly,_chromosome:_5	AUGUSTUS	stop_codon	16470247	16470249	.	-	0	ID=g25046.t1.stop1;Parent=g25046.t1;
OU744340.1_Gymnosoma_rotundatum_genome_assembly,_chromosome:_5	AUGUSTUS	CDS	16470247	16471512	1	-	0	ID=g25046.t1.CDS1;Parent=g25046.t1;
OU744340.1_Gymnosoma_rotundatum_genome_assembly,_chromosome:_5	AUGUSTUS	exon	16470247	16471512	.	-	.	ID=g25046.t1.exon1;Parent=g25046.t1;
OU744340.1_Gymnosoma_rotundatum_genome_assembly,_chromosome:_5	AUGUSTUS	intron	16471513	16472621	1	-	.	ID=g25046.t1.intron1;Parent=g25046.t1;
OU744340.1_Gymnosoma_rotundatum_genome_assembly,_chromosome:_5	AUGUSTUS	CDS	16472622	16473068	1	-	0	ID=g25046.t1.CDS2;Parent=g25046.t1;
OU744340.1_Gymnosoma_rotundatum_genome_assembly,_chromosome:_5	AUGUSTUS	exon	16472622	16473068	.	-	.	ID=g25046.t1.exon2;Parent=g25046.t1;
OU744340.1_Gymnosoma_rotundatum_genome_assembly,_chromosome:_5	AUGUSTUS	intron	16473069	16475053	1	-	.	ID=g25046.t1.intron2;Parent=g25046.t1;
OU744340.1_Gymnosoma_rotundatum_genome_assembly,_chromosome:_5	AUGUSTUS	CDS	16475054	16475257	1	-	0	ID=g25046.t1.CDS3;Parent=g25046.t1;
OU744340.1_Gymnosoma_rotundatum_genome_assembly,_chromosome:_5	AUGUSTUS	exon	16475054	16475257	.	-	.	ID=g25046.t1.exon3;Parent=g25046.t1;
OU744340.1_Gymnosoma_rotundatum_genome_assembly,_chromosome:_5	AUGUSTUS	intron	16475258	16475324	1	-	.	ID=g25046.t1.intron3;Parent=g25046.t1;
OU744340.1_Gymnosoma_rotundatum_genome_assembly,_chromosome:_5	AUGUSTUS	CDS	16475325	16475558	1	-	0	ID=g25046.t1.CDS4;Parent=g25046.t1;
OU744340.1_Gymnosoma_rotundatum_genome_assembly,_chromosome:_5	AUGUSTUS	exon	16475325	16475558	.	-	.	ID=g25046.t1.exon4;Parent=g25046.t1;
OU744340.1_Gymnosoma_rotundatum_genome_assembly,_chromosome:_5	AUGUSTUS	start_codon	16475556	16475558	.	-	0	ID=g25046.t1.start1;Parent=g25046.t1;
OU744340.1_Gymnosoma_rotundatum_genome_assembly,_chromosome:_5	AUGUSTUS	gene	16477933	16488223	.	+	.	ID=g25047;
OU744340.1_Gymnosoma_rotundatum_genome_assembly,_chromosome:_5	AUGUSTUS	mRNA	16477933	16488223	1	+	.	ID=g25047.t1;Parent=g25047;
OU744340.1_Gymnosoma_rotundatum_genome_assembly,_chromosome:_5	AUGUSTUS	start_codon	16477933	16477935	.	+	0	ID=g25047.t1.start1;Parent=g25047.t1;
OU744340.1_Gymnosoma_rotundatum_genome_assembly,_chromosome:_5	AUGUSTUS	CDS	16477933	16478292	1	+	0	ID=g25047.t1.CDS1;Parent=g25047.t1;
OU744340.1_Gymnosoma_rotundatum_genome_assembly,_chromosome:_5	AUGUSTUS	exon	16477933	16478292	.	+	.	ID=g25047.t1.exon1;Parent=g25047.t1;
OU744340.1_Gymnosoma_rotundatum_genome_assembly,_chromosome:_5	AUGUSTUS	intron	16478293	16478372	1	+	.	ID=g25047.t1.intron1;Parent=g25047.t1;
OU744340.1_Gymnosoma_rotundatum_genome_assembly,_chromosome:_5	AUGUSTUS	CDS	16478373	16478774	1	+	0	ID=g25047.t1.CDS2;Parent=g25047.t1;
OU744340.1_Gymnosoma_rotundatum_genome_assembly,_chromosome:_5	AUGUSTUS	exon	16478373	16478774	.	+	.	ID=g25047.t1.exon2;Parent=g25047.t1;
OU744340.1_Gymnosoma_rotundatum_genome_assembly,_chromosome:_5	AUGUSTUS	intron	16478775	16482469	1	+	.	ID=g25047.t1.intron2;Parent=g25047.t1;
OU744340.1_Gymnosoma_rotundatum_genome_assembly,_chromosome:_5	AUGUSTUS	CDS	16482470	16482631	1	+	0	ID=g25047.t1.CDS3;Parent=g25047.t1;
OU744340.1_Gymnosoma_rotundatum_genome_assembly,_chromosome:_5	AUGUSTUS	exon	16482470	16482631	.	+	.	ID=g25047.t1.exon3;Parent=g25047.t1;
OU744340.1_Gymnosoma_rotundatum_genome_assembly,_chromosome:_5	AUGUSTUS	intron	16482632	16484846	1	+	.	ID=g25047.t1.intron3;Parent=g25047.t1;
OU744340.1_Gymnosoma_rotundatum_genome_assembly,_chromosome:_5	AUGUSTUS	CDS	16484847	16484922	1	+	0	ID=g25047.t1.CDS4;Parent=g25047.t1;
OU744340.1_Gymnosoma_rotundatum_genome_assembly,_chromosome:_5	AUGUSTUS	exon	16484847	16484922	.	+	.	ID=g25047.t1.exon4;Parent=g25047.t1;
OU744340.1_Gymnosoma_rotundatum_genome_assembly,_chromosome:_5	AUGUSTUS	intron	16484923	16484983	1	+	.	ID=g25047.t1.intron4;Parent=g25047.t1;
OU744340.1_Gymnosoma_rotundatum_genome_assembly,_chromosome:_5	AUGUSTUS	CDS	16484984	16485049	1	+	2	ID=g25047.t1.CDS5;Parent=g25047.t1;
OU744340.1_Gymnosoma_rotundatum_genome_assembly,_chromosome:_5	AUGUSTUS	exon	16484984	16485049	.	+	.	ID=g25047.t1.exon5;Parent=g25047.t1;
OU744340.1_Gymnosoma_rotundatum_genome_assembly,_chromosome:_5	AUGUSTUS	intron	16485050	16487585	1	+	.	ID=g25047.t1.intron5;Parent=g25047.t1;
OU744340.1_Gymnosoma_rotundatum_genome_assembly,_chromosome:_5	AUGUSTUS	CDS	16487586	16487782	1	+	2	ID=g25047.t1.CDS6;Parent=g25047.t1;
OU744340.1_Gymnosoma_rotundatum_genome_assembly,_chromosome:_5	AUGUSTUS	exon	16487586	16487782	.	+	.	ID=g25047.t1.exon6;Parent=g25047.t1;
OU744340.1_Gymnosoma_rotundatum_genome_assembly,_chromosome:_5	AUGUSTUS	intron	16487783	16487858	1	+	.	ID=g25047.t1.intron6;Parent=g25047.t1;
OU744340.1_Gymnosoma_rotundatum_genome_assembly,_chromosome:_5	AUGUSTUS	CDS	16487859	16488018	1	+	0	ID=g25047.t1.CDS7;Parent=g25047.t1;
OU744340.1_Gymnosoma_rotundatum_genome_assembly,_chromosome:_5	AUGUSTUS	exon	16487859	16488018	.	+	.	ID=g25047.t1.exon7;Parent=g25047.t1;
OU744340.1_Gymnosoma_rotundatum_genome_assembly,_chromosome:_5	AUGUSTUS	intron	16488019	16488080	1	+	.	ID=g25047.t1.intron7;Parent=g25047.t1;
OU744340.1_Gymnosoma_rotundatum_genome_assembly,_chromosome:_5	AUGUSTUS	CDS	16488081	16488223	1	+	2	ID=g25047.t1.CDS8;Parent=g25047.t1;
OU744340.1_Gymnosoma_rotundatum_genome_assembly,_chromosome:_5	AUGUSTUS	exon	16488081	16488223	.	+	.	ID=g25047.t1.exon8;Parent=g25047.t1;
OU744340.1_Gymnosoma_rotundatum_genome_assembly,_chromosome:_5	AUGUSTUS	stop_codon	16488221	16488223	.	+	0	ID=g25047.t1.stop1;Parent=g25047.t1;
OU744340.1_Gymnosoma_rotundatum_genome_assembly,_chromosome:_5	AUGUSTUS	gene	16491226	16496307	.	-	.	ID=g25048;
OU744340.1_Gymnosoma_rotundatum_genome_assembly,_chromosome:_5	AUGUSTUS	mRNA	16491226	16496307	1	-	.	ID=g25048.t1;Parent=g25048;
OU744340.1_Gymnosoma_rotundatum_genome_assembly,_chromosome:_5	AUGUSTUS	stop_codon	16491226	16491228	.	-	0	ID=g25048.t1.stop1;Parent=g25048.t1;
OU744340.1_Gymnosoma_rotundatum_genome_assembly,_chromosome:_5	AUGUSTUS	CDS	16491226	16492563	1	-	0	ID=g25048.t1.CDS1;Parent=g25048.t1;
OU744340.1_Gymnosoma_rotundatum_genome_assembly,_chromosome:_5	AUGUSTUS	exon	16491226	16492563	.	-	.	ID=g25048.t1.exon1;Parent=g25048.t1;
OU744340.1_Gymnosoma_rotundatum_genome_assembly,_chromosome:_5	AUGUSTUS	intron	16492564	16493018	1	-	.	ID=g25048.t1.intron1;Parent=g25048.t1;
OU744340.1_Gymnosoma_rotundatum_genome_assembly,_chromosome:_5	AUGUSTUS	CDS	16493019	16493189	1	-	0	ID=g25048.t1.CDS2;Parent=g25048.t1;
OU744340.1_Gymnosoma_rotundatum_genome_assembly,_chromosome:_5	AUGUSTUS	exon	16493019	16493189	.	-	.	ID=g25048.t1.exon2;Parent=g25048.t1;
OU744340.1_Gymnosoma_rotundatum_genome_assembly,_chromosome:_5	AUGUSTUS	intron	16493190	16496031	1	-	.	ID=g25048.t1.intron2;Parent=g25048.t1;
OU744340.1_Gymnosoma_rotundatum_genome_assembly,_chromosome:_5	AUGUSTUS	CDS	16496032	16496307	1	-	0	ID=g25048.t1.CDS3;Parent=g25048.t1;
OU744340.1_Gymnosoma_rotundatum_genome_assembly,_chromosome:_5	AUGUSTUS	exon	16496032	16496307	.	-	.	ID=g25048.t1.exon3;Parent=g25048.t1;
OU744340.1_Gymnosoma_rotundatum_genome_assembly,_chromosome:_5	AUGUSTUS	start_codon	16496305	16496307	.	-	0	ID=g25048.t1.start1;Parent=g25048.t1;
OU744340.1_Gymnosoma_rotundatum_genome_assembly,_chromosome:_5	AUGUSTUS	gene	16505910	16509867	.	-	.	ID=g25049;
OU744340.1_Gymnosoma_rotundatum_genome_assembly,_chromosome:_5	AUGUSTUS	mRNA	16505910	16509867	1	-	.	ID=g25049.t1;Parent=g25049;
OU744340.1_Gymnosoma_rotundatum_genome_assembly,_chromosome:_5	AUGUSTUS	stop_codon	16505910	16505912	.	-	0	ID=g25049.t1.stop1;Parent=g25049.t1;
OU744340.1_Gymnosoma_rotundatum_genome_assembly,_chromosome:_5	AUGUSTUS	CDS	16505910	16507250	1	-	0	ID=g25049.t1.CDS1;Parent=g25049.t1;
OU744340.1_Gymnosoma_rotundatum_genome_assembly,_chromosome:_5	AUGUSTUS	exon	16505910	16507250	.	-	.	ID=g25049.t1.exon1;Parent=g25049.t1;
OU744340.1_Gymnosoma_rotundatum_genome_assembly,_chromosome:_5	AUGUSTUS	intron	16507251	16509312	1	-	.	ID=g25049.t1.intron1;Parent=g25049.t1;
OU744340.1_Gymnosoma_rotundatum_genome_assembly,_chromosome:_5	AUGUSTUS	CDS	16509313	16509477	1	-	0	ID=g25049.t1.CDS2;Parent=g25049.t1;
OU744340.1_Gymnosoma_rotundatum_genome_assembly,_chromosome:_5	AUGUSTUS	exon	16509313	16509477	.	-	.	ID=g25049.t1.exon2;Parent=g25049.t1;
OU744340.1_Gymnosoma_rotundatum_genome_assembly,_chromosome:_5	AUGUSTUS	intron	16509478	16509582	1	-	.	ID=g25049.t1.intron2;Parent=g25049.t1;
OU744340.1_Gymnosoma_rotundatum_genome_assembly,_chromosome:_5	AUGUSTUS	CDS	16509583	16509867	1	-	0	ID=g25049.t1.CDS3;Parent=g25049.t1;
OU744340.1_Gymnosoma_rotundatum_genome_assembly,_chromosome:_5	AUGUSTUS	exon	16509583	16509867	.	-	.	ID=g25049.t1.exon3;Parent=g25049.t1;
OU744340.1_Gymnosoma_rotundatum_genome_assembly,_chromosome:_5	AUGUSTUS	start_codon	16509865	16509867	.	-	0	ID=g25049.t1.start1;Parent=g25049.t1;
OU744340.1_Gymnosoma_rotundatum_genome_assembly,_chromosome:_5	AUGUSTUS	gene	16510858	16514919	.	-	.	ID=g25050;
OU744340.1_Gymnosoma_rotundatum_genome_assembly,_chromosome:_5	AUGUSTUS	mRNA	16510858	16514919	1	-	.	ID=g25050.t1;Parent=g25050;
OU744340.1_Gymnosoma_rotundatum_genome_assembly,_chromosome:_5	AUGUSTUS	stop_codon	16510858	16510860	.	-	0	ID=g25050.t1.stop1;Parent=g25050.t1;
OU744340.1_Gymnosoma_rotundatum_genome_assembly,_chromosome:_5	AUGUSTUS	CDS	16510858	16512252	1	-	0	ID=g25050.t1.CDS1;Parent=g25050.t1;
OU744340.1_Gymnosoma_rotundatum_genome_assembly,_chromosome:_5	AUGUSTUS	exon	16510858	16512252	.	-	.	ID=g25050.t1.exon1;Parent=g25050.t1;
OU744340.1_Gymnosoma_rotundatum_genome_assembly,_chromosome:_5	AUGUSTUS	intron	16512253	16512308	1	-	.	ID=g25050.t1.intron1;Parent=g25050.t1;
OU744340.1_Gymnosoma_rotundatum_genome_assembly,_chromosome:_5	AUGUSTUS	CDS	16512309	16512392	1	-	0	ID=g25050.t1.CDS2;Parent=g25050.t1;
OU744340.1_Gymnosoma_rotundatum_genome_assembly,_chromosome:_5	AUGUSTUS	exon	16512309	16512392	.	-	.	ID=g25050.t1.exon2;Parent=g25050.t1;
OU744340.1_Gymnosoma_rotundatum_genome_assembly,_chromosome:_5	AUGUSTUS	intron	16512393	16512458	1	-	.	ID=g25050.t1.intron2;Parent=g25050.t1;
OU744340.1_Gymnosoma_rotundatum_genome_assembly,_chromosome:_5	AUGUSTUS	CDS	16512459	16512656	1	-	0	ID=g25050.t1.CDS3;Parent=g25050.t1;
OU744340.1_Gymnosoma_rotundatum_genome_assembly,_chromosome:_5	AUGUSTUS	exon	16512459	16512656	.	-	.	ID=g25050.t1.exon3;Parent=g25050.t1;
OU744340.1_Gymnosoma_rotundatum_genome_assembly,_chromosome:_5	AUGUSTUS	intron	16512657	16514628	1	-	.	ID=g25050.t1.intron3;Parent=g25050.t1;
OU744340.1_Gymnosoma_rotundatum_genome_assembly,_chromosome:_5	AUGUSTUS	CDS	16514629	16514919	1	-	0	ID=g25050.t1.CDS4;Parent=g25050.t1;
OU744340.1_Gymnosoma_rotundatum_genome_assembly,_chromosome:_5	AUGUSTUS	exon	16514629	16514919	.	-	.	ID=g25050.t1.exon4;Parent=g25050.t1;
OU744340.1_Gymnosoma_rotundatum_genome_assembly,_chromosome:_5	AUGUSTUS	start_codon	16514917	16514919	.	-	0	ID=g25050.t1.start1;Parent=g25050.t1;
OU744340.1_Gymnosoma_rotundatum_genome_assembly,_chromosome:_5	AUGUSTUS	gene	16523776	16527280	.	-	.	ID=g25051;
OU744340.1_Gymnosoma_rotundatum_genome_assembly,_chromosome:_5	AUGUSTUS	mRNA	16523776	16527280	1	-	.	ID=g25051.t1;Parent=g25051;
OU744340.1_Gymnosoma_rotundatum_genome_assembly,_chromosome:_5	AUGUSTUS	stop_codon	16523776	16523778	.	-	0	ID=g25051.t1.stop1;Parent=g25051.t1;
OU744340.1_Gymnosoma_rotundatum_genome_assembly,_chromosome:_5	AUGUSTUS	CDS	16523776	16525113	1	-	0	ID=g25051.t1.CDS1;Parent=g25051.t1;
OU744340.1_Gymnosoma_rotundatum_genome_assembly,_chromosome:_5	AUGUSTUS	exon	16523776	16525113	.	-	.	ID=g25051.t1.exon1;Parent=g25051.t1;
OU744340.1_Gymnosoma_rotundatum_genome_assembly,_chromosome:_5	AUGUSTUS	intron	16525114	16525183	1	-	.	ID=g25051.t1.intron1;Parent=g25051.t1;
OU744340.1_Gymnosoma_rotundatum_genome_assembly,_chromosome:_5	AUGUSTUS	CDS	16525184	16525417	1	-	0	ID=g25051.t1.CDS2;Parent=g25051.t1;
OU744340.1_Gymnosoma_rotundatum_genome_assembly,_chromosome:_5	AUGUSTUS	exon	16525184	16525417	.	-	.	ID=g25051.t1.exon2;Parent=g25051.t1;
OU744340.1_Gymnosoma_rotundatum_genome_assembly,_chromosome:_5	AUGUSTUS	intron	16525418	16526980	1	-	.	ID=g25051.t1.intron2;Parent=g25051.t1;
OU744340.1_Gymnosoma_rotundatum_genome_assembly,_chromosome:_5	AUGUSTUS	CDS	16526981	16527280	1	-	0	ID=g25051.t1.CDS3;Parent=g25051.t1;
OU744340.1_Gymnosoma_rotundatum_genome_assembly,_chromosome:_5	AUGUSTUS	exon	16526981	16527280	.	-	.	ID=g25051.t1.exon3;Parent=g25051.t1;
OU744340.1_Gymnosoma_rotundatum_genome_assembly,_chromosome:_5	AUGUSTUS	start_codon	16527278	16527280	.	-	0	ID=g25051.t1.start1;Parent=g25051.t1;
OU744340.1_Gymnosoma_rotundatum_genome_assembly,_chromosome:_5	AUGUSTUS	gene	16531434	16550537	.	-	.	ID=g25052;
OU744340.1_Gymnosoma_rotundatum_genome_assembly,_chromosome:_5	AUGUSTUS	mRNA	16531434	16550537	1	-	.	ID=g25052.t1;Parent=g25052;
OU744340.1_Gymnosoma_rotundatum_genome_assembly,_chromosome:_5	AUGUSTUS	stop_codon	16531434	16531436	.	-	0	ID=g25052.t1.stop1;Parent=g25052.t1;
OU744340.1_Gymnosoma_rotundatum_genome_assembly,_chromosome:_5	AUGUSTUS	CDS	16531434	16532798	1	-	0	ID=g25052.t1.CDS1;Parent=g25052.t1;
OU744340.1_Gymnosoma_rotundatum_genome_assembly,_chromosome:_5	AUGUSTUS	exon	16531434	16532798	.	-	.	ID=g25052.t1.exon1;Parent=g25052.t1;
OU744340.1_Gymnosoma_rotundatum_genome_assembly,_chromosome:_5	AUGUSTUS	intron	16532799	16538215	1	-	.	ID=g25052.t1.intron1;Parent=g25052.t1;
OU744340.1_Gymnosoma_rotundatum_genome_assembly,_chromosome:_5	AUGUSTUS	CDS	16538216	16538500	1	-	0	ID=g25052.t1.CDS2;Parent=g25052.t1;
OU744340.1_Gymnosoma_rotundatum_genome_assembly,_chromosome:_5	AUGUSTUS	exon	16538216	16538500	.	-	.	ID=g25052.t1.exon2;Parent=g25052.t1;
OU744340.1_Gymnosoma_rotundatum_genome_assembly,_chromosome:_5	AUGUSTUS	intron	16538501	16550216	1	-	.	ID=g25052.t1.intron2;Parent=g25052.t1;
OU744340.1_Gymnosoma_rotundatum_genome_assembly,_chromosome:_5	AUGUSTUS	CDS	16550217	16550537	1	-	0	ID=g25052.t1.CDS3;Parent=g25052.t1;
OU744340.1_Gymnosoma_rotundatum_genome_assembly,_chromosome:_5	AUGUSTUS	exon	16550217	16550537	.	-	.	ID=g25052.t1.exon3;Parent=g25052.t1;
OU744340.1_Gymnosoma_rotundatum_genome_assembly,_chromosome:_5	AUGUSTUS	start_codon	16550535	16550537	.	-	0	ID=g25052.t1.start1;Parent=g25052.t1;
OU744340.1_Gymnosoma_rotundatum_genome_assembly,_chromosome:_5	AUGUSTUS	gene	16556769	16560974	.	-	.	ID=g25053;
OU744340.1_Gymnosoma_rotundatum_genome_assembly,_chromosome:_5	AUGUSTUS	mRNA	16556769	16560974	1	-	.	ID=g25053.t1;Parent=g25053;
OU744340.1_Gymnosoma_rotundatum_genome_assembly,_chromosome:_5	AUGUSTUS	stop_codon	16556769	16556771	.	-	0	ID=g25053.t1.stop1;Parent=g25053.t1;
OU744340.1_Gymnosoma_rotundatum_genome_assembly,_chromosome:_5	AUGUSTUS	CDS	16556769	16559527	1	-	2	ID=g25053.t1.CDS1;Parent=g25053.t1;
OU744340.1_Gymnosoma_rotundatum_genome_assembly,_chromosome:_5	AUGUSTUS	exon	16556769	16559527	.	-	.	ID=g25053.t1.exon1;Parent=g25053.t1;
OU744340.1_Gymnosoma_rotundatum_genome_assembly,_chromosome:_5	AUGUSTUS	intron	16559528	16559575	1	-	.	ID=g25053.t1.intron1;Parent=g25053.t1;
OU744340.1_Gymnosoma_rotundatum_genome_assembly,_chromosome:_5	AUGUSTUS	CDS	16559576	16560974	1	-	0	ID=g25053.t1.CDS2;Parent=g25053.t1;
OU744340.1_Gymnosoma_rotundatum_genome_assembly,_chromosome:_5	AUGUSTUS	exon	16559576	16560974	.	-	.	ID=g25053.t1.exon2;Parent=g25053.t1;
OU744340.1_Gymnosoma_rotundatum_genome_assembly,_chromosome:_5	AUGUSTUS	start_codon	16560972	16560974	.	-	0	ID=g25053.t1.start1;Parent=g25053.t1;
OU744340.1_Gymnosoma_rotundatum_genome_assembly,_chromosome:_5	AUGUSTUS	gene	16562490	16577770	.	-	.	ID=g25054;
OU744340.1_Gymnosoma_rotundatum_genome_assembly,_chromosome:_5	AUGUSTUS	mRNA	16562490	16577770	0.87	-	.	ID=g25054.t1;Parent=g25054;
OU744340.1_Gymnosoma_rotundatum_genome_assembly,_chromosome:_5	AUGUSTUS	stop_codon	16562490	16562492	.	-	0	ID=g25054.t1.stop1;Parent=g25054.t1;
OU744340.1_Gymnosoma_rotundatum_genome_assembly,_chromosome:_5	AUGUSTUS	CDS	16562490	16562874	0.89	-	1	ID=g25054.t1.CDS1;Parent=g25054.t1;
OU744340.1_Gymnosoma_rotundatum_genome_assembly,_chromosome:_5	AUGUSTUS	exon	16562490	16562874	.	-	.	ID=g25054.t1.exon1;Parent=g25054.t1;
OU744340.1_Gymnosoma_rotundatum_genome_assembly,_chromosome:_5	AUGUSTUS	intron	16562875	16577687	0.87	-	.	ID=g25054.t1.intron1;Parent=g25054.t1;
OU744340.1_Gymnosoma_rotundatum_genome_assembly,_chromosome:_5	AUGUSTUS	CDS	16577688	16577770	0.95	-	0	ID=g25054.t1.CDS2;Parent=g25054.t1;
OU744340.1_Gymnosoma_rotundatum_genome_assembly,_chromosome:_5	AUGUSTUS	exon	16577688	16577770	.	-	.	ID=g25054.t1.exon2;Parent=g25054.t1;
OU744340.1_Gymnosoma_rotundatum_genome_assembly,_chromosome:_5	AUGUSTUS	start_codon	16577768	16577770	.	-	0	ID=g25054.t1.start1;Parent=g25054.t1;
OU744340.1_Gymnosoma_rotundatum_genome_assembly,_chromosome:_5	AUGUSTUS	gene	16579167	16580747	.	+	.	ID=g25055;
OU744340.1_Gymnosoma_rotundatum_genome_assembly,_chromosome:_5	AUGUSTUS	mRNA	16579167	16580747	1	+	.	ID=g25055.t1;Parent=g25055;
OU744340.1_Gymnosoma_rotundatum_genome_assembly,_chromosome:_5	AUGUSTUS	start_codon	16579167	16579169	.	+	0	ID=g25055.t1.start1;Parent=g25055.t1;
OU744340.1_Gymnosoma_rotundatum_genome_assembly,_chromosome:_5	AUGUSTUS	CDS	16579167	16579267	1	+	0	ID=g25055.t1.CDS1;Parent=g25055.t1;
OU744340.1_Gymnosoma_rotundatum_genome_assembly,_chromosome:_5	AUGUSTUS	exon	16579167	16579267	.	+	.	ID=g25055.t1.exon1;Parent=g25055.t1;
OU744340.1_Gymnosoma_rotundatum_genome_assembly,_chromosome:_5	AUGUSTUS	intron	16579268	16579326	1	+	.	ID=g25055.t1.intron1;Parent=g25055.t1;
OU744340.1_Gymnosoma_rotundatum_genome_assembly,_chromosome:_5	AUGUSTUS	CDS	16579327	16579716	1	+	1	ID=g25055.t1.CDS2;Parent=g25055.t1;
OU744340.1_Gymnosoma_rotundatum_genome_assembly,_chromosome:_5	AUGUSTUS	exon	16579327	16579716	.	+	.	ID=g25055.t1.exon2;Parent=g25055.t1;
OU744340.1_Gymnosoma_rotundatum_genome_assembly,_chromosome:_5	AUGUSTUS	intron	16579717	16579774	1	+	.	ID=g25055.t1.intron2;Parent=g25055.t1;
OU744340.1_Gymnosoma_rotundatum_genome_assembly,_chromosome:_5	AUGUSTUS	CDS	16579775	16580376	1	+	1	ID=g25055.t1.CDS3;Parent=g25055.t1;
OU744340.1_Gymnosoma_rotundatum_genome_assembly,_chromosome:_5	AUGUSTUS	exon	16579775	16580376	.	+	.	ID=g25055.t1.exon3;Parent=g25055.t1;
OU744340.1_Gymnosoma_rotundatum_genome_assembly,_chromosome:_5	AUGUSTUS	intron	16580377	16580446	1	+	.	ID=g25055.t1.intron3;Parent=g25055.t1;
OU744340.1_Gymnosoma_rotundatum_genome_assembly,_chromosome:_5	AUGUSTUS	CDS	16580447	16580601	1	+	2	ID=g25055.t1.CDS4;Parent=g25055.t1;
OU744340.1_Gymnosoma_rotundatum_genome_assembly,_chromosome:_5	AUGUSTUS	exon	16580447	16580601	.	+	.	ID=g25055.t1.exon4;Parent=g25055.t1;
OU744340.1_Gymnosoma_rotundatum_genome_assembly,_chromosome:_5	AUGUSTUS	intron	16580602	16580660	1	+	.	ID=g25055.t1.intron4;Parent=g25055.t1;
OU744340.1_Gymnosoma_rotundatum_genome_assembly,_chromosome:_5	AUGUSTUS	CDS	16580661	16580747	1	+	0	ID=g25055.t1.CDS5;Parent=g25055.t1;
OU744340.1_Gymnosoma_rotundatum_genome_assembly,_chromosome:_5	AUGUSTUS	exon	16580661	16580747	.	+	.	ID=g25055.t1.exon5;Parent=g25055.t1;
OU744340.1_Gymnosoma_rotundatum_genome_assembly,_chromosome:_5	AUGUSTUS	stop_codon	16580745	16580747	.	+	0	ID=g25055.t1.stop1;Parent=g25055.t1;
OU744340.1_Gymnosoma_rotundatum_genome_assembly,_chromosome:_5	AUGUSTUS	gene	16585752	16586351	.	+	.	ID=g25056;
OU744340.1_Gymnosoma_rotundatum_genome_assembly,_chromosome:_5	AUGUSTUS	mRNA	16585752	16586351	1	+	.	ID=g25056.t1;Parent=g25056;
OU744340.1_Gymnosoma_rotundatum_genome_assembly,_chromosome:_5	AUGUSTUS	start_codon	16585752	16585754	.	+	0	ID=g25056.t1.start1;Parent=g25056.t1;
OU744340.1_Gymnosoma_rotundatum_genome_assembly,_chromosome:_5	AUGUSTUS	CDS	16585752	16586207	1	+	0	ID=g25056.t1.CDS1;Parent=g25056.t1;
OU744340.1_Gymnosoma_rotundatum_genome_assembly,_chromosome:_5	AUGUSTUS	exon	16585752	16586207	.	+	.	ID=g25056.t1.exon1;Parent=g25056.t1;
OU744340.1_Gymnosoma_rotundatum_genome_assembly,_chromosome:_5	AUGUSTUS	intron	16586208	16586273	1	+	.	ID=g25056.t1.intron1;Parent=g25056.t1;
OU744340.1_Gymnosoma_rotundatum_genome_assembly,_chromosome:_5	AUGUSTUS	CDS	16586274	16586351	1	+	0	ID=g25056.t1.CDS2;Parent=g25056.t1;
OU744340.1_Gymnosoma_rotundatum_genome_assembly,_chromosome:_5	AUGUSTUS	exon	16586274	16586351	.	+	.	ID=g25056.t1.exon2;Parent=g25056.t1;
OU744340.1_Gymnosoma_rotundatum_genome_assembly,_chromosome:_5	AUGUSTUS	stop_codon	16586349	16586351	.	+	0	ID=g25056.t1.stop1;Parent=g25056.t1;
OU744340.1_Gymnosoma_rotundatum_genome_assembly,_chromosome:_5	AUGUSTUS	gene	16592522	16593733	.	-	.	ID=g25057;
OU744340.1_Gymnosoma_rotundatum_genome_assembly,_chromosome:_5	AUGUSTUS	mRNA	16592522	16593733	0.97	-	.	ID=g25057.t1;Parent=g25057;
OU744340.1_Gymnosoma_rotundatum_genome_assembly,_chromosome:_5	AUGUSTUS	stop_codon	16592522	16592524	.	-	0	ID=g25057.t1.stop1;Parent=g25057.t1;
OU744340.1_Gymnosoma_rotundatum_genome_assembly,_chromosome:_5	AUGUSTUS	CDS	16592522	16593733	0.97	-	0	ID=g25057.t1.CDS1;Parent=g25057.t1;
OU744340.1_Gymnosoma_rotundatum_genome_assembly,_chromosome:_5	AUGUSTUS	exon	16592522	16593733	.	-	.	ID=g25057.t1.exon1;Parent=g25057.t1;
OU744340.1_Gymnosoma_rotundatum_genome_assembly,_chromosome:_5	AUGUSTUS	start_codon	16593731	16593733	.	-	0	ID=g25057.t1.start1;Parent=g25057.t1;
OU744340.1_Gymnosoma_rotundatum_genome_assembly,_chromosome:_5	AUGUSTUS	mRNA	16592522	16593448	0.87	-	.	ID=g25057.t2;Parent=g25057;
OU744340.1_Gymnosoma_rotundatum_genome_assembly,_chromosome:_5	AUGUSTUS	stop_codon	16592522	16592524	.	-	0	ID=g25057.t2.stop1;Parent=g25057.t2;
OU744340.1_Gymnosoma_rotundatum_genome_assembly,_chromosome:_5	AUGUSTUS	CDS	16592522	16593448	0.87	-	0	ID=g25057.t2.CDS1;Parent=g25057.t2;
OU744340.1_Gymnosoma_rotundatum_genome_assembly,_chromosome:_5	AUGUSTUS	exon	16592522	16593448	.	-	.	ID=g25057.t2.exon1;Parent=g25057.t2;
OU744340.1_Gymnosoma_rotundatum_genome_assembly,_chromosome:_5	AUGUSTUS	start_codon	16593446	16593448	.	-	0	ID=g25057.t2.start1;Parent=g25057.t2;
OU744340.1_Gymnosoma_rotundatum_genome_assembly,_chromosome:_5	AUGUSTUS	gene	16593733	16594650	.	-	.	ID=g25058;
OU744340.1_Gymnosoma_rotundatum_genome_assembly,_chromosome:_5	AUGUSTUS	mRNA	16593733	16594650	1	-	.	ID=g25058.t1;Parent=g25058;
OU744340.1_Gymnosoma_rotundatum_genome_assembly,_chromosome:_5	AUGUSTUS	stop_codon	16593733	16593735	.	-	0	ID=g25058.t1.stop1;Parent=g25058.t1;
OU744340.1_Gymnosoma_rotundatum_genome_assembly,_chromosome:_5	AUGUSTUS	CDS	16593733	16594650	1	-	0	ID=g25058.t1.CDS1;Parent=g25058.t1;
OU744340.1_Gymnosoma_rotundatum_genome_assembly,_chromosome:_5	AUGUSTUS	exon	16593733	16594650	.	-	.	ID=g25058.t1.exon1;Parent=g25058.t1;
OU744340.1_Gymnosoma_rotundatum_genome_assembly,_chromosome:_5	AUGUSTUS	start_codon	16594648	16594650	.	-	0	ID=g25058.t1.start1;Parent=g25058.t1;
OU744340.1_Gymnosoma_rotundatum_genome_assembly,_chromosome:_5	AUGUSTUS	mRNA	16593845	16594650	0.94	-	.	ID=g25058.t2;Parent=g25058;
OU744340.1_Gymnosoma_rotundatum_genome_assembly,_chromosome:_5	AUGUSTUS	stop_codon	16593845	16593847	.	-	0	ID=g25058.t2.stop1;Parent=g25058.t2;
OU744340.1_Gymnosoma_rotundatum_genome_assembly,_chromosome:_5	AUGUSTUS	CDS	16593845	16593875	0.94	-	1	ID=g25058.t2.CDS1;Parent=g25058.t2;
OU744340.1_Gymnosoma_rotundatum_genome_assembly,_chromosome:_5	AUGUSTUS	exon	16593845	16593875	.	-	.	ID=g25058.t2.exon1;Parent=g25058.t2;
OU744340.1_Gymnosoma_rotundatum_genome_assembly,_chromosome:_5	AUGUSTUS	intron	16593876	16593985	0.94	-	.	ID=g25058.t2.intron1;Parent=g25058.t2;
OU744340.1_Gymnosoma_rotundatum_genome_assembly,_chromosome:_5	AUGUSTUS	CDS	16593986	16594650	0.98	-	0	ID=g25058.t2.CDS2;Parent=g25058.t2;
OU744340.1_Gymnosoma_rotundatum_genome_assembly,_chromosome:_5	AUGUSTUS	exon	16593986	16594650	.	-	.	ID=g25058.t2.exon2;Parent=g25058.t2;
OU744340.1_Gymnosoma_rotundatum_genome_assembly,_chromosome:_5	AUGUSTUS	start_codon	16594648	16594650	.	-	0	ID=g25058.t2.start1;Parent=g25058.t2;
OU744340.1_Gymnosoma_rotundatum_genome_assembly,_chromosome:_5	AUGUSTUS	gene	16594842	16602954	.	+	.	ID=g25059;
OU744340.1_Gymnosoma_rotundatum_genome_assembly,_chromosome:_5	AUGUSTUS	mRNA	16594842	16602954	0.82	+	.	ID=g25059.t1;Parent=g25059;
OU744340.1_Gymnosoma_rotundatum_genome_assembly,_chromosome:_5	AUGUSTUS	start_codon	16594842	16594844	.	+	0	ID=g25059.t1.start1;Parent=g25059.t1;
OU744340.1_Gymnosoma_rotundatum_genome_assembly,_chromosome:_5	AUGUSTUS	CDS	16594842	16594856	0.82	+	0	ID=g25059.t1.CDS1;Parent=g25059.t1;
OU744340.1_Gymnosoma_rotundatum_genome_assembly,_chromosome:_5	AUGUSTUS	exon	16594842	16594856	.	+	.	ID=g25059.t1.exon1;Parent=g25059.t1;
OU744340.1_Gymnosoma_rotundatum_genome_assembly,_chromosome:_5	AUGUSTUS	intron	16594857	16596651	0.82	+	.	ID=g25059.t1.intron1;Parent=g25059.t1;
OU744340.1_Gymnosoma_rotundatum_genome_assembly,_chromosome:_5	AUGUSTUS	CDS	16596652	16597056	1	+	0	ID=g25059.t1.CDS2;Parent=g25059.t1;
OU744340.1_Gymnosoma_rotundatum_genome_assembly,_chromosome:_5	AUGUSTUS	exon	16596652	16597056	.	+	.	ID=g25059.t1.exon2;Parent=g25059.t1;
OU744340.1_Gymnosoma_rotundatum_genome_assembly,_chromosome:_5	AUGUSTUS	intron	16597057	16597120	1	+	.	ID=g25059.t1.intron2;Parent=g25059.t1;
OU744340.1_Gymnosoma_rotundatum_genome_assembly,_chromosome:_5	AUGUSTUS	CDS	16597121	16597138	1	+	0	ID=g25059.t1.CDS3;Parent=g25059.t1;
OU744340.1_Gymnosoma_rotundatum_genome_assembly,_chromosome:_5	AUGUSTUS	exon	16597121	16597138	.	+	.	ID=g25059.t1.exon3;Parent=g25059.t1;
OU744340.1_Gymnosoma_rotundatum_genome_assembly,_chromosome:_5	AUGUSTUS	intron	16597139	16602018	1	+	.	ID=g25059.t1.intron3;Parent=g25059.t1;
OU744340.1_Gymnosoma_rotundatum_genome_assembly,_chromosome:_5	AUGUSTUS	CDS	16602019	16602954	1	+	0	ID=g25059.t1.CDS4;Parent=g25059.t1;
OU744340.1_Gymnosoma_rotundatum_genome_assembly,_chromosome:_5	AUGUSTUS	exon	16602019	16602954	.	+	.	ID=g25059.t1.exon4;Parent=g25059.t1;
OU744340.1_Gymnosoma_rotundatum_genome_assembly,_chromosome:_5	AUGUSTUS	stop_codon	16602952	16602954	.	+	0	ID=g25059.t1.stop1;Parent=g25059.t1;
OU744340.1_Gymnosoma_rotundatum_genome_assembly,_chromosome:_5	AUGUSTUS	mRNA	16594842	16602954	0.82	+	.	ID=g25059.t2;Parent=g25059;
OU744340.1_Gymnosoma_rotundatum_genome_assembly,_chromosome:_5	AUGUSTUS	start_codon	16594842	16594844	.	+	0	ID=g25059.t2.start1;Parent=g25059.t2;
OU744340.1_Gymnosoma_rotundatum_genome_assembly,_chromosome:_5	AUGUSTUS	CDS	16594842	16594856	0.82	+	0	ID=g25059.t2.CDS1;Parent=g25059.t2;
OU744340.1_Gymnosoma_rotundatum_genome_assembly,_chromosome:_5	AUGUSTUS	exon	16594842	16594856	.	+	.	ID=g25059.t2.exon1;Parent=g25059.t2;
OU744340.1_Gymnosoma_rotundatum_genome_assembly,_chromosome:_5	AUGUSTUS	intron	16594857	16596651	0.82	+	.	ID=g25059.t2.intron1;Parent=g25059.t2;
OU744340.1_Gymnosoma_rotundatum_genome_assembly,_chromosome:_5	AUGUSTUS	CDS	16596652	16597056	1	+	0	ID=g25059.t2.CDS2;Parent=g25059.t2;
OU744340.1_Gymnosoma_rotundatum_genome_assembly,_chromosome:_5	AUGUSTUS	exon	16596652	16597056	.	+	.	ID=g25059.t2.exon2;Parent=g25059.t2;
OU744340.1_Gymnosoma_rotundatum_genome_assembly,_chromosome:_5	AUGUSTUS	intron	16597057	16602018	1	+	.	ID=g25059.t2.intron2;Parent=g25059.t2;
OU744340.1_Gymnosoma_rotundatum_genome_assembly,_chromosome:_5	AUGUSTUS	CDS	16602019	16602954	1	+	0	ID=g25059.t2.CDS3;Parent=g25059.t2;
OU744340.1_Gymnosoma_rotundatum_genome_assembly,_chromosome:_5	AUGUSTUS	exon	16602019	16602954	.	+	.	ID=g25059.t2.exon3;Parent=g25059.t2;
OU744340.1_Gymnosoma_rotundatum_genome_assembly,_chromosome:_5	AUGUSTUS	stop_codon	16602952	16602954	.	+	0	ID=g25059.t2.stop1;Parent=g25059.t2;
OU744340.1_Gymnosoma_rotundatum_genome_assembly,_chromosome:_5	AUGUSTUS	gene	16607053	16607403	.	-	.	ID=g25060;
OU744340.1_Gymnosoma_rotundatum_genome_assembly,_chromosome:_5	AUGUSTUS	mRNA	16607053	16607403	0.99	-	.	ID=g25060.t1;Parent=g25060;
OU744340.1_Gymnosoma_rotundatum_genome_assembly,_chromosome:_5	AUGUSTUS	stop_codon	16607053	16607055	.	-	0	ID=g25060.t1.stop1;Parent=g25060.t1;
OU744340.1_Gymnosoma_rotundatum_genome_assembly,_chromosome:_5	AUGUSTUS	CDS	16607053	16607403	0.99	-	0	ID=g25060.t1.CDS1;Parent=g25060.t1;
OU744340.1_Gymnosoma_rotundatum_genome_assembly,_chromosome:_5	AUGUSTUS	exon	16607053	16607403	.	-	.	ID=g25060.t1.exon1;Parent=g25060.t1;
OU744340.1_Gymnosoma_rotundatum_genome_assembly,_chromosome:_5	AUGUSTUS	start_codon	16607401	16607403	.	-	0	ID=g25060.t1.start1;Parent=g25060.t1;
OU744340.1_Gymnosoma_rotundatum_genome_assembly,_chromosome:_5	AUGUSTUS	gene	16607980	16608687	.	-	.	ID=g25061;
OU744340.1_Gymnosoma_rotundatum_genome_assembly,_chromosome:_5	AUGUSTUS	mRNA	16607980	16608687	0.92	-	.	ID=g25061.t1;Parent=g25061;
OU744340.1_Gymnosoma_rotundatum_genome_assembly,_chromosome:_5	AUGUSTUS	stop_codon	16607980	16607982	.	-	0	ID=g25061.t1.stop1;Parent=g25061.t1;
OU744340.1_Gymnosoma_rotundatum_genome_assembly,_chromosome:_5	AUGUSTUS	CDS	16607980	16608687	0.92	-	0	ID=g25061.t1.CDS1;Parent=g25061.t1;
OU744340.1_Gymnosoma_rotundatum_genome_assembly,_chromosome:_5	AUGUSTUS	exon	16607980	16608687	.	-	.	ID=g25061.t1.exon1;Parent=g25061.t1;
OU744340.1_Gymnosoma_rotundatum_genome_assembly,_chromosome:_5	AUGUSTUS	start_codon	16608685	16608687	.	-	0	ID=g25061.t1.start1;Parent=g25061.t1;
OU744340.1_Gymnosoma_rotundatum_genome_assembly,_chromosome:_5	AUGUSTUS	gene	16616369	16618849	.	+	.	ID=g25062;
OU744340.1_Gymnosoma_rotundatum_genome_assembly,_chromosome:_5	AUGUSTUS	mRNA	16616369	16618849	0.3	+	.	ID=g25062.t1;Parent=g25062;
OU744340.1_Gymnosoma_rotundatum_genome_assembly,_chromosome:_5	AUGUSTUS	start_codon	16616369	16616371	.	+	0	ID=g25062.t1.start1;Parent=g25062.t1;
OU744340.1_Gymnosoma_rotundatum_genome_assembly,_chromosome:_5	AUGUSTUS	CDS	16616369	16616489	0.3	+	0	ID=g25062.t1.CDS1;Parent=g25062.t1;
OU744340.1_Gymnosoma_rotundatum_genome_assembly,_chromosome:_5	AUGUSTUS	exon	16616369	16616489	.	+	.	ID=g25062.t1.exon1;Parent=g25062.t1;
OU744340.1_Gymnosoma_rotundatum_genome_assembly,_chromosome:_5	AUGUSTUS	intron	16616490	16618523	0.47	+	.	ID=g25062.t1.intron1;Parent=g25062.t1;
OU744340.1_Gymnosoma_rotundatum_genome_assembly,_chromosome:_5	AUGUSTUS	CDS	16618524	16618849	1	+	2	ID=g25062.t1.CDS2;Parent=g25062.t1;
OU744340.1_Gymnosoma_rotundatum_genome_assembly,_chromosome:_5	AUGUSTUS	exon	16618524	16618849	.	+	.	ID=g25062.t1.exon2;Parent=g25062.t1;
OU744340.1_Gymnosoma_rotundatum_genome_assembly,_chromosome:_5	AUGUSTUS	stop_codon	16618847	16618849	.	+	0	ID=g25062.t1.stop1;Parent=g25062.t1;
OU744340.1_Gymnosoma_rotundatum_genome_assembly,_chromosome:_5	AUGUSTUS	gene	16620051	16621016	.	+	.	ID=g25063;
OU744340.1_Gymnosoma_rotundatum_genome_assembly,_chromosome:_5	AUGUSTUS	mRNA	16620051	16621016	1	+	.	ID=g25063.t1;Parent=g25063;
OU744340.1_Gymnosoma_rotundatum_genome_assembly,_chromosome:_5	AUGUSTUS	start_codon	16620051	16620053	.	+	0	ID=g25063.t1.start1;Parent=g25063.t1;
OU744340.1_Gymnosoma_rotundatum_genome_assembly,_chromosome:_5	AUGUSTUS	CDS	16620051	16621016	1	+	0	ID=g25063.t1.CDS1;Parent=g25063.t1;
OU744340.1_Gymnosoma_rotundatum_genome_assembly,_chromosome:_5	AUGUSTUS	exon	16620051	16621016	.	+	.	ID=g25063.t1.exon1;Parent=g25063.t1;
OU744340.1_Gymnosoma_rotundatum_genome_assembly,_chromosome:_5	AUGUSTUS	stop_codon	16621014	16621016	.	+	0	ID=g25063.t1.stop1;Parent=g25063.t1;
OU744340.1_Gymnosoma_rotundatum_genome_assembly,_chromosome:_5	AUGUSTUS	gene	16621321	16621590	.	+	.	ID=g25064;
OU744340.1_Gymnosoma_rotundatum_genome_assembly,_chromosome:_5	AUGUSTUS	mRNA	16621321	16621590	0.99	+	.	ID=g25064.t1;Parent=g25064;
OU744340.1_Gymnosoma_rotundatum_genome_assembly,_chromosome:_5	AUGUSTUS	start_codon	16621321	16621323	.	+	0	ID=g25064.t1.start1;Parent=g25064.t1;
OU744340.1_Gymnosoma_rotundatum_genome_assembly,_chromosome:_5	AUGUSTUS	CDS	16621321	16621590	0.99	+	0	ID=g25064.t1.CDS1;Parent=g25064.t1;
OU744340.1_Gymnosoma_rotundatum_genome_assembly,_chromosome:_5	AUGUSTUS	exon	16621321	16621590	.	+	.	ID=g25064.t1.exon1;Parent=g25064.t1;
OU744340.1_Gymnosoma_rotundatum_genome_assembly,_chromosome:_5	AUGUSTUS	stop_codon	16621588	16621590	.	+	0	ID=g25064.t1.stop1;Parent=g25064.t1;
OU744340.1_Gymnosoma_rotundatum_genome_assembly,_chromosome:_5	AUGUSTUS	gene	16635580	16636281	.	-	.	ID=g25065;
OU744340.1_Gymnosoma_rotundatum_genome_assembly,_chromosome:_5	AUGUSTUS	mRNA	16635580	16636281	1	-	.	ID=g25065.t1;Parent=g25065;
OU744340.1_Gymnosoma_rotundatum_genome_assembly,_chromosome:_5	AUGUSTUS	stop_codon	16635580	16635582	.	-	0	ID=g25065.t1.stop1;Parent=g25065.t1;
OU744340.1_Gymnosoma_rotundatum_genome_assembly,_chromosome:_5	AUGUSTUS	CDS	16635580	16636281	1	-	0	ID=g25065.t1.CDS1;Parent=g25065.t1;
OU744340.1_Gymnosoma_rotundatum_genome_assembly,_chromosome:_5	AUGUSTUS	exon	16635580	16636281	.	-	.	ID=g25065.t1.exon1;Parent=g25065.t1;
OU744340.1_Gymnosoma_rotundatum_genome_assembly,_chromosome:_5	AUGUSTUS	start_codon	16636279	16636281	.	-	0	ID=g25065.t1.start1;Parent=g25065.t1;
OU744340.1_Gymnosoma_rotundatum_genome_assembly,_chromosome:_5	AUGUSTUS	gene	16659628	16663589	.	-	.	ID=g25066;
OU744340.1_Gymnosoma_rotundatum_genome_assembly,_chromosome:_5	AUGUSTUS	mRNA	16659628	16663589	0.82	-	.	ID=g25066.t1;Parent=g25066;
OU744340.1_Gymnosoma_rotundatum_genome_assembly,_chromosome:_5	AUGUSTUS	stop_codon	16659628	16659630	.	-	0	ID=g25066.t1.stop1;Parent=g25066.t1;
OU744340.1_Gymnosoma_rotundatum_genome_assembly,_chromosome:_5	AUGUSTUS	CDS	16659628	16659705	0.98	-	0	ID=g25066.t1.CDS1;Parent=g25066.t1;
OU744340.1_Gymnosoma_rotundatum_genome_assembly,_chromosome:_5	AUGUSTUS	exon	16659628	16659705	.	-	.	ID=g25066.t1.exon1;Parent=g25066.t1;
OU744340.1_Gymnosoma_rotundatum_genome_assembly,_chromosome:_5	AUGUSTUS	intron	16659706	16663172	0.82	-	.	ID=g25066.t1.intron1;Parent=g25066.t1;
OU744340.1_Gymnosoma_rotundatum_genome_assembly,_chromosome:_5	AUGUSTUS	CDS	16663173	16663589	1	-	0	ID=g25066.t1.CDS2;Parent=g25066.t1;
OU744340.1_Gymnosoma_rotundatum_genome_assembly,_chromosome:_5	AUGUSTUS	exon	16663173	16663589	.	-	.	ID=g25066.t1.exon2;Parent=g25066.t1;
OU744340.1_Gymnosoma_rotundatum_genome_assembly,_chromosome:_5	AUGUSTUS	start_codon	16663587	16663589	.	-	0	ID=g25066.t1.start1;Parent=g25066.t1;
OU744340.1_Gymnosoma_rotundatum_genome_assembly,_chromosome:_5	AUGUSTUS	gene	16682614	16683318	.	-	.	ID=g25067;
OU744340.1_Gymnosoma_rotundatum_genome_assembly,_chromosome:_5	AUGUSTUS	mRNA	16682614	16683318	1	-	.	ID=g25067.t1;Parent=g25067;
OU744340.1_Gymnosoma_rotundatum_genome_assembly,_chromosome:_5	AUGUSTUS	stop_codon	16682614	16682616	.	-	0	ID=g25067.t1.stop1;Parent=g25067.t1;
OU744340.1_Gymnosoma_rotundatum_genome_assembly,_chromosome:_5	AUGUSTUS	CDS	16682614	16683318	1	-	0	ID=g25067.t1.CDS1;Parent=g25067.t1;
OU744340.1_Gymnosoma_rotundatum_genome_assembly,_chromosome:_5	AUGUSTUS	exon	16682614	16683318	.	-	.	ID=g25067.t1.exon1;Parent=g25067.t1;
OU744340.1_Gymnosoma_rotundatum_genome_assembly,_chromosome:_5	AUGUSTUS	start_codon	16683316	16683318	.	-	0	ID=g25067.t1.start1;Parent=g25067.t1;
OU744340.1_Gymnosoma_rotundatum_genome_assembly,_chromosome:_5	AUGUSTUS	gene	16735636	16736920	.	+	.	ID=g25068;
OU744340.1_Gymnosoma_rotundatum_genome_assembly,_chromosome:_5	AUGUSTUS	mRNA	16735636	16736920	0.57	+	.	ID=g25068.t1;Parent=g25068;
OU744340.1_Gymnosoma_rotundatum_genome_assembly,_chromosome:_5	AUGUSTUS	start_codon	16735636	16735638	.	+	0	ID=g25068.t1.start1;Parent=g25068.t1;
OU744340.1_Gymnosoma_rotundatum_genome_assembly,_chromosome:_5	AUGUSTUS	CDS	16735636	16735767	1	+	0	ID=g25068.t1.CDS1;Parent=g25068.t1;
OU744340.1_Gymnosoma_rotundatum_genome_assembly,_chromosome:_5	AUGUSTUS	exon	16735636	16735767	.	+	.	ID=g25068.t1.exon1;Parent=g25068.t1;
OU744340.1_Gymnosoma_rotundatum_genome_assembly,_chromosome:_5	AUGUSTUS	intron	16735768	16735838	1	+	.	ID=g25068.t1.intron1;Parent=g25068.t1;
OU744340.1_Gymnosoma_rotundatum_genome_assembly,_chromosome:_5	AUGUSTUS	CDS	16735839	16736170	0.87	+	0	ID=g25068.t1.CDS2;Parent=g25068.t1;
OU744340.1_Gymnosoma_rotundatum_genome_assembly,_chromosome:_5	AUGUSTUS	exon	16735839	16736170	.	+	.	ID=g25068.t1.exon2;Parent=g25068.t1;
OU744340.1_Gymnosoma_rotundatum_genome_assembly,_chromosome:_5	AUGUSTUS	intron	16736171	16736724	0.57	+	.	ID=g25068.t1.intron2;Parent=g25068.t1;
OU744340.1_Gymnosoma_rotundatum_genome_assembly,_chromosome:_5	AUGUSTUS	CDS	16736725	16736920	0.64	+	1	ID=g25068.t1.CDS3;Parent=g25068.t1;
OU744340.1_Gymnosoma_rotundatum_genome_assembly,_chromosome:_5	AUGUSTUS	exon	16736725	16736920	.	+	.	ID=g25068.t1.exon3;Parent=g25068.t1;
OU744340.1_Gymnosoma_rotundatum_genome_assembly,_chromosome:_5	AUGUSTUS	stop_codon	16736918	16736920	.	+	0	ID=g25068.t1.stop1;Parent=g25068.t1;
OU744340.1_Gymnosoma_rotundatum_genome_assembly,_chromosome:_5	AUGUSTUS	gene	16737033	16737557	.	+	.	ID=g25069;
OU744340.1_Gymnosoma_rotundatum_genome_assembly,_chromosome:_5	AUGUSTUS	mRNA	16737033	16737557	1	+	.	ID=g25069.t1;Parent=g25069;
OU744340.1_Gymnosoma_rotundatum_genome_assembly,_chromosome:_5	AUGUSTUS	start_codon	16737033	16737035	.	+	0	ID=g25069.t1.start1;Parent=g25069.t1;
OU744340.1_Gymnosoma_rotundatum_genome_assembly,_chromosome:_5	AUGUSTUS	CDS	16737033	16737557	1	+	0	ID=g25069.t1.CDS1;Parent=g25069.t1;
OU744340.1_Gymnosoma_rotundatum_genome_assembly,_chromosome:_5	AUGUSTUS	exon	16737033	16737557	.	+	.	ID=g25069.t1.exon1;Parent=g25069.t1;
OU744340.1_Gymnosoma_rotundatum_genome_assembly,_chromosome:_5	AUGUSTUS	stop_codon	16737555	16737557	.	+	0	ID=g25069.t1.stop1;Parent=g25069.t1;
OU744340.1_Gymnosoma_rotundatum_genome_assembly,_chromosome:_5	AUGUSTUS	gene	16740559	16741006	.	+	.	ID=g25070;
OU744340.1_Gymnosoma_rotundatum_genome_assembly,_chromosome:_5	AUGUSTUS	mRNA	16740559	16741006	0.93	+	.	ID=g25070.t1;Parent=g25070;
OU744340.1_Gymnosoma_rotundatum_genome_assembly,_chromosome:_5	AUGUSTUS	start_codon	16740559	16740561	.	+	0	ID=g25070.t1.start1;Parent=g25070.t1;
OU744340.1_Gymnosoma_rotundatum_genome_assembly,_chromosome:_5	AUGUSTUS	CDS	16740559	16740624	1	+	0	ID=g25070.t1.CDS1;Parent=g25070.t1;
OU744340.1_Gymnosoma_rotundatum_genome_assembly,_chromosome:_5	AUGUSTUS	exon	16740559	16740624	.	+	.	ID=g25070.t1.exon1;Parent=g25070.t1;
OU744340.1_Gymnosoma_rotundatum_genome_assembly,_chromosome:_5	AUGUSTUS	intron	16740625	16740778	1	+	.	ID=g25070.t1.intron1;Parent=g25070.t1;
OU744340.1_Gymnosoma_rotundatum_genome_assembly,_chromosome:_5	AUGUSTUS	CDS	16740779	16741006	0.93	+	0	ID=g25070.t1.CDS2;Parent=g25070.t1;
OU744340.1_Gymnosoma_rotundatum_genome_assembly,_chromosome:_5	AUGUSTUS	exon	16740779	16741006	.	+	.	ID=g25070.t1.exon2;Parent=g25070.t1;
OU744340.1_Gymnosoma_rotundatum_genome_assembly,_chromosome:_5	AUGUSTUS	stop_codon	16741004	16741006	.	+	0	ID=g25070.t1.stop1;Parent=g25070.t1;
OU744340.1_Gymnosoma_rotundatum_genome_assembly,_chromosome:_5	AUGUSTUS	gene	16825490	16825801	.	+	.	ID=g25071;
OU744340.1_Gymnosoma_rotundatum_genome_assembly,_chromosome:_5	AUGUSTUS	mRNA	16825490	16825801	1	+	.	ID=g25071.t1;Parent=g25071;
OU744340.1_Gymnosoma_rotundatum_genome_assembly,_chromosome:_5	AUGUSTUS	start_codon	16825490	16825492	.	+	0	ID=g25071.t1.start1;Parent=g25071.t1;
OU744340.1_Gymnosoma_rotundatum_genome_assembly,_chromosome:_5	AUGUSTUS	CDS	16825490	16825801	1	+	0	ID=g25071.t1.CDS1;Parent=g25071.t1;
OU744340.1_Gymnosoma_rotundatum_genome_assembly,_chromosome:_5	AUGUSTUS	exon	16825490	16825801	.	+	.	ID=g25071.t1.exon1;Parent=g25071.t1;
OU744340.1_Gymnosoma_rotundatum_genome_assembly,_chromosome:_5	AUGUSTUS	stop_codon	16825799	16825801	.	+	0	ID=g25071.t1.stop1;Parent=g25071.t1;
OU744340.1_Gymnosoma_rotundatum_genome_assembly,_chromosome:_5	AUGUSTUS	gene	16827981	16828355	.	-	.	ID=g25072;
OU744340.1_Gymnosoma_rotundatum_genome_assembly,_chromosome:_5	AUGUSTUS	mRNA	16827981	16828355	1	-	.	ID=g25072.t1;Parent=g25072;
OU744340.1_Gymnosoma_rotundatum_genome_assembly,_chromosome:_5	AUGUSTUS	stop_codon	16827981	16827983	.	-	0	ID=g25072.t1.stop1;Parent=g25072.t1;
OU744340.1_Gymnosoma_rotundatum_genome_assembly,_chromosome:_5	AUGUSTUS	CDS	16827981	16828355	1	-	0	ID=g25072.t1.CDS1;Parent=g25072.t1;
OU744340.1_Gymnosoma_rotundatum_genome_assembly,_chromosome:_5	AUGUSTUS	exon	16827981	16828355	.	-	.	ID=g25072.t1.exon1;Parent=g25072.t1;
OU744340.1_Gymnosoma_rotundatum_genome_assembly,_chromosome:_5	AUGUSTUS	start_codon	16828353	16828355	.	-	0	ID=g25072.t1.start1;Parent=g25072.t1;
OU744340.1_Gymnosoma_rotundatum_genome_assembly,_chromosome:_5	AUGUSTUS	gene	16830781	16831140	.	+	.	ID=g25073;
OU744340.1_Gymnosoma_rotundatum_genome_assembly,_chromosome:_5	AUGUSTUS	mRNA	16830781	16831140	1	+	.	ID=g25073.t1;Parent=g25073;
OU744340.1_Gymnosoma_rotundatum_genome_assembly,_chromosome:_5	AUGUSTUS	start_codon	16830781	16830783	.	+	0	ID=g25073.t1.start1;Parent=g25073.t1;
OU744340.1_Gymnosoma_rotundatum_genome_assembly,_chromosome:_5	AUGUSTUS	CDS	16830781	16831140	1	+	0	ID=g25073.t1.CDS1;Parent=g25073.t1;
OU744340.1_Gymnosoma_rotundatum_genome_assembly,_chromosome:_5	AUGUSTUS	exon	16830781	16831140	.	+	.	ID=g25073.t1.exon1;Parent=g25073.t1;
OU744340.1_Gymnosoma_rotundatum_genome_assembly,_chromosome:_5	AUGUSTUS	stop_codon	16831138	16831140	.	+	0	ID=g25073.t1.stop1;Parent=g25073.t1;
OU744340.1_Gymnosoma_rotundatum_genome_assembly,_chromosome:_5	AUGUSTUS	gene	16835215	16835625	.	-	.	ID=g25074;
OU744340.1_Gymnosoma_rotundatum_genome_assembly,_chromosome:_5	AUGUSTUS	mRNA	16835215	16835625	1	-	.	ID=g25074.t1;Parent=g25074;
OU744340.1_Gymnosoma_rotundatum_genome_assembly,_chromosome:_5	AUGUSTUS	stop_codon	16835215	16835217	.	-	0	ID=g25074.t1.stop1;Parent=g25074.t1;
OU744340.1_Gymnosoma_rotundatum_genome_assembly,_chromosome:_5	AUGUSTUS	CDS	16835215	16835625	1	-	0	ID=g25074.t1.CDS1;Parent=g25074.t1;
OU744340.1_Gymnosoma_rotundatum_genome_assembly,_chromosome:_5	AUGUSTUS	exon	16835215	16835625	.	-	.	ID=g25074.t1.exon1;Parent=g25074.t1;
OU744340.1_Gymnosoma_rotundatum_genome_assembly,_chromosome:_5	AUGUSTUS	start_codon	16835623	16835625	.	-	0	ID=g25074.t1.start1;Parent=g25074.t1;
OU744340.1_Gymnosoma_rotundatum_genome_assembly,_chromosome:_5	AUGUSTUS	gene	16835985	16836296	.	+	.	ID=g25075;
OU744340.1_Gymnosoma_rotundatum_genome_assembly,_chromosome:_5	AUGUSTUS	mRNA	16835985	16836296	1	+	.	ID=g25075.t1;Parent=g25075;
OU744340.1_Gymnosoma_rotundatum_genome_assembly,_chromosome:_5	AUGUSTUS	start_codon	16835985	16835987	.	+	0	ID=g25075.t1.start1;Parent=g25075.t1;
OU744340.1_Gymnosoma_rotundatum_genome_assembly,_chromosome:_5	AUGUSTUS	CDS	16835985	16836296	1	+	0	ID=g25075.t1.CDS1;Parent=g25075.t1;
OU744340.1_Gymnosoma_rotundatum_genome_assembly,_chromosome:_5	AUGUSTUS	exon	16835985	16836296	.	+	.	ID=g25075.t1.exon1;Parent=g25075.t1;
OU744340.1_Gymnosoma_rotundatum_genome_assembly,_chromosome:_5	AUGUSTUS	stop_codon	16836294	16836296	.	+	0	ID=g25075.t1.stop1;Parent=g25075.t1;
OU744340.1_Gymnosoma_rotundatum_genome_assembly,_chromosome:_5	AUGUSTUS	gene	16839240	16839614	.	-	.	ID=g25076;
OU744340.1_Gymnosoma_rotundatum_genome_assembly,_chromosome:_5	AUGUSTUS	mRNA	16839240	16839614	1	-	.	ID=g25076.t1;Parent=g25076;
OU744340.1_Gymnosoma_rotundatum_genome_assembly,_chromosome:_5	AUGUSTUS	stop_codon	16839240	16839242	.	-	0	ID=g25076.t1.stop1;Parent=g25076.t1;
OU744340.1_Gymnosoma_rotundatum_genome_assembly,_chromosome:_5	AUGUSTUS	CDS	16839240	16839614	1	-	0	ID=g25076.t1.CDS1;Parent=g25076.t1;
OU744340.1_Gymnosoma_rotundatum_genome_assembly,_chromosome:_5	AUGUSTUS	exon	16839240	16839614	.	-	.	ID=g25076.t1.exon1;Parent=g25076.t1;
OU744340.1_Gymnosoma_rotundatum_genome_assembly,_chromosome:_5	AUGUSTUS	start_codon	16839612	16839614	.	-	0	ID=g25076.t1.start1;Parent=g25076.t1;
OU744340.1_Gymnosoma_rotundatum_genome_assembly,_chromosome:_5	AUGUSTUS	gene	16843430	16843801	.	+	.	ID=g25077;
OU744340.1_Gymnosoma_rotundatum_genome_assembly,_chromosome:_5	AUGUSTUS	mRNA	16843430	16843801	1	+	.	ID=g25077.t1;Parent=g25077;
OU744340.1_Gymnosoma_rotundatum_genome_assembly,_chromosome:_5	AUGUSTUS	start_codon	16843430	16843432	.	+	0	ID=g25077.t1.start1;Parent=g25077.t1;
OU744340.1_Gymnosoma_rotundatum_genome_assembly,_chromosome:_5	AUGUSTUS	CDS	16843430	16843801	1	+	0	ID=g25077.t1.CDS1;Parent=g25077.t1;
OU744340.1_Gymnosoma_rotundatum_genome_assembly,_chromosome:_5	AUGUSTUS	exon	16843430	16843801	.	+	.	ID=g25077.t1.exon1;Parent=g25077.t1;
OU744340.1_Gymnosoma_rotundatum_genome_assembly,_chromosome:_5	AUGUSTUS	stop_codon	16843799	16843801	.	+	0	ID=g25077.t1.stop1;Parent=g25077.t1;
OU744340.1_Gymnosoma_rotundatum_genome_assembly,_chromosome:_5	AUGUSTUS	gene	16847876	16848286	.	-	.	ID=g25078;
OU744340.1_Gymnosoma_rotundatum_genome_assembly,_chromosome:_5	AUGUSTUS	mRNA	16847876	16848286	1	-	.	ID=g25078.t1;Parent=g25078;
OU744340.1_Gymnosoma_rotundatum_genome_assembly,_chromosome:_5	AUGUSTUS	stop_codon	16847876	16847878	.	-	0	ID=g25078.t1.stop1;Parent=g25078.t1;
OU744340.1_Gymnosoma_rotundatum_genome_assembly,_chromosome:_5	AUGUSTUS	CDS	16847876	16848286	1	-	0	ID=g25078.t1.CDS1;Parent=g25078.t1;
OU744340.1_Gymnosoma_rotundatum_genome_assembly,_chromosome:_5	AUGUSTUS	exon	16847876	16848286	.	-	.	ID=g25078.t1.exon1;Parent=g25078.t1;
OU744340.1_Gymnosoma_rotundatum_genome_assembly,_chromosome:_5	AUGUSTUS	start_codon	16848284	16848286	.	-	0	ID=g25078.t1.start1;Parent=g25078.t1;
OU744340.1_Gymnosoma_rotundatum_genome_assembly,_chromosome:_5	AUGUSTUS	gene	16852532	16852843	.	+	.	ID=g25079;
OU744340.1_Gymnosoma_rotundatum_genome_assembly,_chromosome:_5	AUGUSTUS	mRNA	16852532	16852843	1	+	.	ID=g25079.t1;Parent=g25079;
OU744340.1_Gymnosoma_rotundatum_genome_assembly,_chromosome:_5	AUGUSTUS	start_codon	16852532	16852534	.	+	0	ID=g25079.t1.start1;Parent=g25079.t1;
OU744340.1_Gymnosoma_rotundatum_genome_assembly,_chromosome:_5	AUGUSTUS	CDS	16852532	16852843	1	+	0	ID=g25079.t1.CDS1;Parent=g25079.t1;
OU744340.1_Gymnosoma_rotundatum_genome_assembly,_chromosome:_5	AUGUSTUS	exon	16852532	16852843	.	+	.	ID=g25079.t1.exon1;Parent=g25079.t1;
OU744340.1_Gymnosoma_rotundatum_genome_assembly,_chromosome:_5	AUGUSTUS	stop_codon	16852841	16852843	.	+	0	ID=g25079.t1.stop1;Parent=g25079.t1;
OU744340.1_Gymnosoma_rotundatum_genome_assembly,_chromosome:_5	AUGUSTUS	gene	16855790	16856164	.	-	.	ID=g25080;
OU744340.1_Gymnosoma_rotundatum_genome_assembly,_chromosome:_5	AUGUSTUS	mRNA	16855790	16856164	1	-	.	ID=g25080.t1;Parent=g25080;
OU744340.1_Gymnosoma_rotundatum_genome_assembly,_chromosome:_5	AUGUSTUS	stop_codon	16855790	16855792	.	-	0	ID=g25080.t1.stop1;Parent=g25080.t1;
OU744340.1_Gymnosoma_rotundatum_genome_assembly,_chromosome:_5	AUGUSTUS	CDS	16855790	16856164	1	-	0	ID=g25080.t1.CDS1;Parent=g25080.t1;
OU744340.1_Gymnosoma_rotundatum_genome_assembly,_chromosome:_5	AUGUSTUS	exon	16855790	16856164	.	-	.	ID=g25080.t1.exon1;Parent=g25080.t1;
OU744340.1_Gymnosoma_rotundatum_genome_assembly,_chromosome:_5	AUGUSTUS	start_codon	16856162	16856164	.	-	0	ID=g25080.t1.start1;Parent=g25080.t1;
OU744340.1_Gymnosoma_rotundatum_genome_assembly,_chromosome:_5	AUGUSTUS	gene	16856455	16856826	.	+	.	ID=g25081;
OU744340.1_Gymnosoma_rotundatum_genome_assembly,_chromosome:_5	AUGUSTUS	mRNA	16856455	16856826	1	+	.	ID=g25081.t1;Parent=g25081;
OU744340.1_Gymnosoma_rotundatum_genome_assembly,_chromosome:_5	AUGUSTUS	start_codon	16856455	16856457	.	+	0	ID=g25081.t1.start1;Parent=g25081.t1;
OU744340.1_Gymnosoma_rotundatum_genome_assembly,_chromosome:_5	AUGUSTUS	CDS	16856455	16856826	1	+	0	ID=g25081.t1.CDS1;Parent=g25081.t1;
OU744340.1_Gymnosoma_rotundatum_genome_assembly,_chromosome:_5	AUGUSTUS	exon	16856455	16856826	.	+	.	ID=g25081.t1.exon1;Parent=g25081.t1;
OU744340.1_Gymnosoma_rotundatum_genome_assembly,_chromosome:_5	AUGUSTUS	stop_codon	16856824	16856826	.	+	0	ID=g25081.t1.stop1;Parent=g25081.t1;
OU744340.1_Gymnosoma_rotundatum_genome_assembly,_chromosome:_5	AUGUSTUS	gene	16860901	16861311	.	-	.	ID=g25082;
OU744340.1_Gymnosoma_rotundatum_genome_assembly,_chromosome:_5	AUGUSTUS	mRNA	16860901	16861311	1	-	.	ID=g25082.t1;Parent=g25082;
OU744340.1_Gymnosoma_rotundatum_genome_assembly,_chromosome:_5	AUGUSTUS	stop_codon	16860901	16860903	.	-	0	ID=g25082.t1.stop1;Parent=g25082.t1;
OU744340.1_Gymnosoma_rotundatum_genome_assembly,_chromosome:_5	AUGUSTUS	CDS	16860901	16861311	1	-	0	ID=g25082.t1.CDS1;Parent=g25082.t1;
OU744340.1_Gymnosoma_rotundatum_genome_assembly,_chromosome:_5	AUGUSTUS	exon	16860901	16861311	.	-	.	ID=g25082.t1.exon1;Parent=g25082.t1;
OU744340.1_Gymnosoma_rotundatum_genome_assembly,_chromosome:_5	AUGUSTUS	start_codon	16861309	16861311	.	-	0	ID=g25082.t1.start1;Parent=g25082.t1;
OU744340.1_Gymnosoma_rotundatum_genome_assembly,_chromosome:_5	AUGUSTUS	gene	16866669	16866980	.	+	.	ID=g25083;
OU744340.1_Gymnosoma_rotundatum_genome_assembly,_chromosome:_5	AUGUSTUS	mRNA	16866669	16866980	1	+	.	ID=g25083.t1;Parent=g25083;
OU744340.1_Gymnosoma_rotundatum_genome_assembly,_chromosome:_5	AUGUSTUS	start_codon	16866669	16866671	.	+	0	ID=g25083.t1.start1;Parent=g25083.t1;
OU744340.1_Gymnosoma_rotundatum_genome_assembly,_chromosome:_5	AUGUSTUS	CDS	16866669	16866980	1	+	0	ID=g25083.t1.CDS1;Parent=g25083.t1;
OU744340.1_Gymnosoma_rotundatum_genome_assembly,_chromosome:_5	AUGUSTUS	exon	16866669	16866980	.	+	.	ID=g25083.t1.exon1;Parent=g25083.t1;
OU744340.1_Gymnosoma_rotundatum_genome_assembly,_chromosome:_5	AUGUSTUS	stop_codon	16866978	16866980	.	+	0	ID=g25083.t1.stop1;Parent=g25083.t1;
OU744340.1_Gymnosoma_rotundatum_genome_assembly,_chromosome:_5	AUGUSTUS	gene	16869927	16870301	.	-	.	ID=g25084;
OU744340.1_Gymnosoma_rotundatum_genome_assembly,_chromosome:_5	AUGUSTUS	mRNA	16869927	16870301	1	-	.	ID=g25084.t1;Parent=g25084;
OU744340.1_Gymnosoma_rotundatum_genome_assembly,_chromosome:_5	AUGUSTUS	stop_codon	16869927	16869929	.	-	0	ID=g25084.t1.stop1;Parent=g25084.t1;
OU744340.1_Gymnosoma_rotundatum_genome_assembly,_chromosome:_5	AUGUSTUS	CDS	16869927	16870301	1	-	0	ID=g25084.t1.CDS1;Parent=g25084.t1;
OU744340.1_Gymnosoma_rotundatum_genome_assembly,_chromosome:_5	AUGUSTUS	exon	16869927	16870301	.	-	.	ID=g25084.t1.exon1;Parent=g25084.t1;
OU744340.1_Gymnosoma_rotundatum_genome_assembly,_chromosome:_5	AUGUSTUS	start_codon	16870299	16870301	.	-	0	ID=g25084.t1.start1;Parent=g25084.t1;
OU744340.1_Gymnosoma_rotundatum_genome_assembly,_chromosome:_5	AUGUSTUS	gene	16875514	16875885	.	+	.	ID=g25085;
OU744340.1_Gymnosoma_rotundatum_genome_assembly,_chromosome:_5	AUGUSTUS	mRNA	16875514	16875885	1	+	.	ID=g25085.t1;Parent=g25085;
OU744340.1_Gymnosoma_rotundatum_genome_assembly,_chromosome:_5	AUGUSTUS	start_codon	16875514	16875516	.	+	0	ID=g25085.t1.start1;Parent=g25085.t1;
OU744340.1_Gymnosoma_rotundatum_genome_assembly,_chromosome:_5	AUGUSTUS	CDS	16875514	16875885	1	+	0	ID=g25085.t1.CDS1;Parent=g25085.t1;
OU744340.1_Gymnosoma_rotundatum_genome_assembly,_chromosome:_5	AUGUSTUS	exon	16875514	16875885	.	+	.	ID=g25085.t1.exon1;Parent=g25085.t1;
OU744340.1_Gymnosoma_rotundatum_genome_assembly,_chromosome:_5	AUGUSTUS	stop_codon	16875883	16875885	.	+	0	ID=g25085.t1.stop1;Parent=g25085.t1;
OU744340.1_Gymnosoma_rotundatum_genome_assembly,_chromosome:_5	AUGUSTUS	gene	16879965	16880375	.	-	.	ID=g25086;
OU744340.1_Gymnosoma_rotundatum_genome_assembly,_chromosome:_5	AUGUSTUS	mRNA	16879965	16880375	1	-	.	ID=g25086.t1;Parent=g25086;
OU744340.1_Gymnosoma_rotundatum_genome_assembly,_chromosome:_5	AUGUSTUS	stop_codon	16879965	16879967	.	-	0	ID=g25086.t1.stop1;Parent=g25086.t1;
OU744340.1_Gymnosoma_rotundatum_genome_assembly,_chromosome:_5	AUGUSTUS	CDS	16879965	16880375	1	-	0	ID=g25086.t1.CDS1;Parent=g25086.t1;
OU744340.1_Gymnosoma_rotundatum_genome_assembly,_chromosome:_5	AUGUSTUS	exon	16879965	16880375	.	-	.	ID=g25086.t1.exon1;Parent=g25086.t1;
OU744340.1_Gymnosoma_rotundatum_genome_assembly,_chromosome:_5	AUGUSTUS	start_codon	16880373	16880375	.	-	0	ID=g25086.t1.start1;Parent=g25086.t1;
OU744340.1_Gymnosoma_rotundatum_genome_assembly,_chromosome:_5	AUGUSTUS	gene	16880735	16881046	.	+	.	ID=g25087;
OU744340.1_Gymnosoma_rotundatum_genome_assembly,_chromosome:_5	AUGUSTUS	mRNA	16880735	16881046	1	+	.	ID=g25087.t1;Parent=g25087;
OU744340.1_Gymnosoma_rotundatum_genome_assembly,_chromosome:_5	AUGUSTUS	start_codon	16880735	16880737	.	+	0	ID=g25087.t1.start1;Parent=g25087.t1;
OU744340.1_Gymnosoma_rotundatum_genome_assembly,_chromosome:_5	AUGUSTUS	CDS	16880735	16881046	1	+	0	ID=g25087.t1.CDS1;Parent=g25087.t1;
OU744340.1_Gymnosoma_rotundatum_genome_assembly,_chromosome:_5	AUGUSTUS	exon	16880735	16881046	.	+	.	ID=g25087.t1.exon1;Parent=g25087.t1;
OU744340.1_Gymnosoma_rotundatum_genome_assembly,_chromosome:_5	AUGUSTUS	stop_codon	16881044	16881046	.	+	0	ID=g25087.t1.stop1;Parent=g25087.t1;
OU744340.1_Gymnosoma_rotundatum_genome_assembly,_chromosome:_5	AUGUSTUS	gene	16883996	16884370	.	-	.	ID=g25088;
OU744340.1_Gymnosoma_rotundatum_genome_assembly,_chromosome:_5	AUGUSTUS	mRNA	16883996	16884370	1	-	.	ID=g25088.t1;Parent=g25088;
OU744340.1_Gymnosoma_rotundatum_genome_assembly,_chromosome:_5	AUGUSTUS	stop_codon	16883996	16883998	.	-	0	ID=g25088.t1.stop1;Parent=g25088.t1;
OU744340.1_Gymnosoma_rotundatum_genome_assembly,_chromosome:_5	AUGUSTUS	CDS	16883996	16884370	1	-	0	ID=g25088.t1.CDS1;Parent=g25088.t1;
OU744340.1_Gymnosoma_rotundatum_genome_assembly,_chromosome:_5	AUGUSTUS	exon	16883996	16884370	.	-	.	ID=g25088.t1.exon1;Parent=g25088.t1;
OU744340.1_Gymnosoma_rotundatum_genome_assembly,_chromosome:_5	AUGUSTUS	start_codon	16884368	16884370	.	-	0	ID=g25088.t1.start1;Parent=g25088.t1;
OU744340.1_Gymnosoma_rotundatum_genome_assembly,_chromosome:_5	AUGUSTUS	gene	16884663	16885034	.	+	.	ID=g25089;
OU744340.1_Gymnosoma_rotundatum_genome_assembly,_chromosome:_5	AUGUSTUS	mRNA	16884663	16885034	1	+	.	ID=g25089.t1;Parent=g25089;
OU744340.1_Gymnosoma_rotundatum_genome_assembly,_chromosome:_5	AUGUSTUS	start_codon	16884663	16884665	.	+	0	ID=g25089.t1.start1;Parent=g25089.t1;
OU744340.1_Gymnosoma_rotundatum_genome_assembly,_chromosome:_5	AUGUSTUS	CDS	16884663	16885034	1	+	0	ID=g25089.t1.CDS1;Parent=g25089.t1;
OU744340.1_Gymnosoma_rotundatum_genome_assembly,_chromosome:_5	AUGUSTUS	exon	16884663	16885034	.	+	.	ID=g25089.t1.exon1;Parent=g25089.t1;
OU744340.1_Gymnosoma_rotundatum_genome_assembly,_chromosome:_5	AUGUSTUS	stop_codon	16885032	16885034	.	+	0	ID=g25089.t1.stop1;Parent=g25089.t1;
OU744340.1_Gymnosoma_rotundatum_genome_assembly,_chromosome:_5	AUGUSTUS	gene	16889111	16889521	.	-	.	ID=g25090;
OU744340.1_Gymnosoma_rotundatum_genome_assembly,_chromosome:_5	AUGUSTUS	mRNA	16889111	16889521	1	-	.	ID=g25090.t1;Parent=g25090;
OU744340.1_Gymnosoma_rotundatum_genome_assembly,_chromosome:_5	AUGUSTUS	stop_codon	16889111	16889113	.	-	0	ID=g25090.t1.stop1;Parent=g25090.t1;
OU744340.1_Gymnosoma_rotundatum_genome_assembly,_chromosome:_5	AUGUSTUS	CDS	16889111	16889521	1	-	0	ID=g25090.t1.CDS1;Parent=g25090.t1;
OU744340.1_Gymnosoma_rotundatum_genome_assembly,_chromosome:_5	AUGUSTUS	exon	16889111	16889521	.	-	.	ID=g25090.t1.exon1;Parent=g25090.t1;
OU744340.1_Gymnosoma_rotundatum_genome_assembly,_chromosome:_5	AUGUSTUS	start_codon	16889519	16889521	.	-	0	ID=g25090.t1.start1;Parent=g25090.t1;
OU744340.1_Gymnosoma_rotundatum_genome_assembly,_chromosome:_5	AUGUSTUS	gene	16889881	16890192	.	+	.	ID=g25091;
OU744340.1_Gymnosoma_rotundatum_genome_assembly,_chromosome:_5	AUGUSTUS	mRNA	16889881	16890192	1	+	.	ID=g25091.t1;Parent=g25091;
OU744340.1_Gymnosoma_rotundatum_genome_assembly,_chromosome:_5	AUGUSTUS	start_codon	16889881	16889883	.	+	0	ID=g25091.t1.start1;Parent=g25091.t1;
OU744340.1_Gymnosoma_rotundatum_genome_assembly,_chromosome:_5	AUGUSTUS	CDS	16889881	16890192	1	+	0	ID=g25091.t1.CDS1;Parent=g25091.t1;
OU744340.1_Gymnosoma_rotundatum_genome_assembly,_chromosome:_5	AUGUSTUS	exon	16889881	16890192	.	+	.	ID=g25091.t1.exon1;Parent=g25091.t1;
OU744340.1_Gymnosoma_rotundatum_genome_assembly,_chromosome:_5	AUGUSTUS	stop_codon	16890190	16890192	.	+	0	ID=g25091.t1.stop1;Parent=g25091.t1;
OU744340.1_Gymnosoma_rotundatum_genome_assembly,_chromosome:_5	AUGUSTUS	gene	16893135	16893509	.	-	.	ID=g25092;
OU744340.1_Gymnosoma_rotundatum_genome_assembly,_chromosome:_5	AUGUSTUS	mRNA	16893135	16893509	1	-	.	ID=g25092.t1;Parent=g25092;
OU744340.1_Gymnosoma_rotundatum_genome_assembly,_chromosome:_5	AUGUSTUS	stop_codon	16893135	16893137	.	-	0	ID=g25092.t1.stop1;Parent=g25092.t1;
OU744340.1_Gymnosoma_rotundatum_genome_assembly,_chromosome:_5	AUGUSTUS	CDS	16893135	16893509	1	-	0	ID=g25092.t1.CDS1;Parent=g25092.t1;
OU744340.1_Gymnosoma_rotundatum_genome_assembly,_chromosome:_5	AUGUSTUS	exon	16893135	16893509	.	-	.	ID=g25092.t1.exon1;Parent=g25092.t1;
OU744340.1_Gymnosoma_rotundatum_genome_assembly,_chromosome:_5	AUGUSTUS	start_codon	16893507	16893509	.	-	0	ID=g25092.t1.start1;Parent=g25092.t1;
OU744340.1_Gymnosoma_rotundatum_genome_assembly,_chromosome:_5	AUGUSTUS	gene	16895926	16896297	.	+	.	ID=g25093;
OU744340.1_Gymnosoma_rotundatum_genome_assembly,_chromosome:_5	AUGUSTUS	mRNA	16895926	16896297	1	+	.	ID=g25093.t1;Parent=g25093;
OU744340.1_Gymnosoma_rotundatum_genome_assembly,_chromosome:_5	AUGUSTUS	start_codon	16895926	16895928	.	+	0	ID=g25093.t1.start1;Parent=g25093.t1;
OU744340.1_Gymnosoma_rotundatum_genome_assembly,_chromosome:_5	AUGUSTUS	CDS	16895926	16896297	1	+	0	ID=g25093.t1.CDS1;Parent=g25093.t1;
OU744340.1_Gymnosoma_rotundatum_genome_assembly,_chromosome:_5	AUGUSTUS	exon	16895926	16896297	.	+	.	ID=g25093.t1.exon1;Parent=g25093.t1;
OU744340.1_Gymnosoma_rotundatum_genome_assembly,_chromosome:_5	AUGUSTUS	stop_codon	16896295	16896297	.	+	0	ID=g25093.t1.stop1;Parent=g25093.t1;
OU744340.1_Gymnosoma_rotundatum_genome_assembly,_chromosome:_5	AUGUSTUS	gene	16900372	16900782	.	-	.	ID=g25094;
OU744340.1_Gymnosoma_rotundatum_genome_assembly,_chromosome:_5	AUGUSTUS	mRNA	16900372	16900782	1	-	.	ID=g25094.t1;Parent=g25094;
OU744340.1_Gymnosoma_rotundatum_genome_assembly,_chromosome:_5	AUGUSTUS	stop_codon	16900372	16900374	.	-	0	ID=g25094.t1.stop1;Parent=g25094.t1;
OU744340.1_Gymnosoma_rotundatum_genome_assembly,_chromosome:_5	AUGUSTUS	CDS	16900372	16900782	1	-	0	ID=g25094.t1.CDS1;Parent=g25094.t1;
OU744340.1_Gymnosoma_rotundatum_genome_assembly,_chromosome:_5	AUGUSTUS	exon	16900372	16900782	.	-	.	ID=g25094.t1.exon1;Parent=g25094.t1;
OU744340.1_Gymnosoma_rotundatum_genome_assembly,_chromosome:_5	AUGUSTUS	start_codon	16900780	16900782	.	-	0	ID=g25094.t1.start1;Parent=g25094.t1;
OU744340.1_Gymnosoma_rotundatum_genome_assembly,_chromosome:_5	AUGUSTUS	gene	16901836	16902147	.	+	.	ID=g25095;
OU744340.1_Gymnosoma_rotundatum_genome_assembly,_chromosome:_5	AUGUSTUS	mRNA	16901836	16902147	1	+	.	ID=g25095.t1;Parent=g25095;
OU744340.1_Gymnosoma_rotundatum_genome_assembly,_chromosome:_5	AUGUSTUS	start_codon	16901836	16901838	.	+	0	ID=g25095.t1.start1;Parent=g25095.t1;
OU744340.1_Gymnosoma_rotundatum_genome_assembly,_chromosome:_5	AUGUSTUS	CDS	16901836	16902147	1	+	0	ID=g25095.t1.CDS1;Parent=g25095.t1;
OU744340.1_Gymnosoma_rotundatum_genome_assembly,_chromosome:_5	AUGUSTUS	exon	16901836	16902147	.	+	.	ID=g25095.t1.exon1;Parent=g25095.t1;
OU744340.1_Gymnosoma_rotundatum_genome_assembly,_chromosome:_5	AUGUSTUS	stop_codon	16902145	16902147	.	+	0	ID=g25095.t1.stop1;Parent=g25095.t1;
OU744340.1_Gymnosoma_rotundatum_genome_assembly,_chromosome:_5	AUGUSTUS	gene	16904391	16904765	.	-	.	ID=g25096;
OU744340.1_Gymnosoma_rotundatum_genome_assembly,_chromosome:_5	AUGUSTUS	mRNA	16904391	16904765	1	-	.	ID=g25096.t1;Parent=g25096;
OU744340.1_Gymnosoma_rotundatum_genome_assembly,_chromosome:_5	AUGUSTUS	stop_codon	16904391	16904393	.	-	0	ID=g25096.t1.stop1;Parent=g25096.t1;
OU744340.1_Gymnosoma_rotundatum_genome_assembly,_chromosome:_5	AUGUSTUS	CDS	16904391	16904765	1	-	0	ID=g25096.t1.CDS1;Parent=g25096.t1;
OU744340.1_Gymnosoma_rotundatum_genome_assembly,_chromosome:_5	AUGUSTUS	exon	16904391	16904765	.	-	.	ID=g25096.t1.exon1;Parent=g25096.t1;
OU744340.1_Gymnosoma_rotundatum_genome_assembly,_chromosome:_5	AUGUSTUS	start_codon	16904763	16904765	.	-	0	ID=g25096.t1.start1;Parent=g25096.t1;
OU744340.1_Gymnosoma_rotundatum_genome_assembly,_chromosome:_5	AUGUSTUS	gene	16909970	16910341	.	+	.	ID=g25097;
OU744340.1_Gymnosoma_rotundatum_genome_assembly,_chromosome:_5	AUGUSTUS	mRNA	16909970	16910341	1	+	.	ID=g25097.t1;Parent=g25097;
OU744340.1_Gymnosoma_rotundatum_genome_assembly,_chromosome:_5	AUGUSTUS	start_codon	16909970	16909972	.	+	0	ID=g25097.t1.start1;Parent=g25097.t1;
OU744340.1_Gymnosoma_rotundatum_genome_assembly,_chromosome:_5	AUGUSTUS	CDS	16909970	16910341	1	+	0	ID=g25097.t1.CDS1;Parent=g25097.t1;
OU744340.1_Gymnosoma_rotundatum_genome_assembly,_chromosome:_5	AUGUSTUS	exon	16909970	16910341	.	+	.	ID=g25097.t1.exon1;Parent=g25097.t1;
OU744340.1_Gymnosoma_rotundatum_genome_assembly,_chromosome:_5	AUGUSTUS	stop_codon	16910339	16910341	.	+	0	ID=g25097.t1.stop1;Parent=g25097.t1;
OU744340.1_Gymnosoma_rotundatum_genome_assembly,_chromosome:_5	AUGUSTUS	gene	16918131	16919061	.	+	.	ID=g25098;
OU744340.1_Gymnosoma_rotundatum_genome_assembly,_chromosome:_5	AUGUSTUS	mRNA	16918131	16919061	0.47	+	.	ID=g25098.t1;Parent=g25098;
OU744340.1_Gymnosoma_rotundatum_genome_assembly,_chromosome:_5	AUGUSTUS	start_codon	16918131	16918133	.	+	0	ID=g25098.t1.start1;Parent=g25098.t1;
OU744340.1_Gymnosoma_rotundatum_genome_assembly,_chromosome:_5	AUGUSTUS	CDS	16918131	16918334	0.47	+	0	ID=g25098.t1.CDS1;Parent=g25098.t1;
OU744340.1_Gymnosoma_rotundatum_genome_assembly,_chromosome:_5	AUGUSTUS	exon	16918131	16918334	.	+	.	ID=g25098.t1.exon1;Parent=g25098.t1;
OU744340.1_Gymnosoma_rotundatum_genome_assembly,_chromosome:_5	AUGUSTUS	intron	16918335	16918428	0.47	+	.	ID=g25098.t1.intron1;Parent=g25098.t1;
OU744340.1_Gymnosoma_rotundatum_genome_assembly,_chromosome:_5	AUGUSTUS	CDS	16918429	16919061	0.7	+	0	ID=g25098.t1.CDS2;Parent=g25098.t1;
OU744340.1_Gymnosoma_rotundatum_genome_assembly,_chromosome:_5	AUGUSTUS	exon	16918429	16919061	.	+	.	ID=g25098.t1.exon2;Parent=g25098.t1;
OU744340.1_Gymnosoma_rotundatum_genome_assembly,_chromosome:_5	AUGUSTUS	stop_codon	16919059	16919061	.	+	0	ID=g25098.t1.stop1;Parent=g25098.t1;
OU744340.1_Gymnosoma_rotundatum_genome_assembly,_chromosome:_5	AUGUSTUS	gene	16922537	16923608	.	-	.	ID=g25099;
OU744340.1_Gymnosoma_rotundatum_genome_assembly,_chromosome:_5	AUGUSTUS	mRNA	16922537	16923608	0.61	-	.	ID=g25099.t1;Parent=g25099;
OU744340.1_Gymnosoma_rotundatum_genome_assembly,_chromosome:_5	AUGUSTUS	stop_codon	16922537	16922539	.	-	0	ID=g25099.t1.stop1;Parent=g25099.t1;
OU744340.1_Gymnosoma_rotundatum_genome_assembly,_chromosome:_5	AUGUSTUS	CDS	16922537	16922697	1	-	2	ID=g25099.t1.CDS1;Parent=g25099.t1;
OU744340.1_Gymnosoma_rotundatum_genome_assembly,_chromosome:_5	AUGUSTUS	exon	16922537	16922697	.	-	.	ID=g25099.t1.exon1;Parent=g25099.t1;
OU744340.1_Gymnosoma_rotundatum_genome_assembly,_chromosome:_5	AUGUSTUS	intron	16922698	16922854	0.95	-	.	ID=g25099.t1.intron1;Parent=g25099.t1;
OU744340.1_Gymnosoma_rotundatum_genome_assembly,_chromosome:_5	AUGUSTUS	CDS	16922855	16923145	0.9	-	2	ID=g25099.t1.CDS2;Parent=g25099.t1;
OU744340.1_Gymnosoma_rotundatum_genome_assembly,_chromosome:_5	AUGUSTUS	exon	16922855	16923145	.	-	.	ID=g25099.t1.exon2;Parent=g25099.t1;
OU744340.1_Gymnosoma_rotundatum_genome_assembly,_chromosome:_5	AUGUSTUS	intron	16923146	16923325	0.94	-	.	ID=g25099.t1.intron2;Parent=g25099.t1;
OU744340.1_Gymnosoma_rotundatum_genome_assembly,_chromosome:_5	AUGUSTUS	CDS	16923326	16923608	0.66	-	0	ID=g25099.t1.CDS3;Parent=g25099.t1;
OU744340.1_Gymnosoma_rotundatum_genome_assembly,_chromosome:_5	AUGUSTUS	exon	16923326	16923608	.	-	.	ID=g25099.t1.exon3;Parent=g25099.t1;
OU744340.1_Gymnosoma_rotundatum_genome_assembly,_chromosome:_5	AUGUSTUS	start_codon	16923606	16923608	.	-	0	ID=g25099.t1.start1;Parent=g25099.t1;
OU744340.1_Gymnosoma_rotundatum_genome_assembly,_chromosome:_5	AUGUSTUS	gene	16931096	16936828	.	-	.	ID=g25100;
OU744340.1_Gymnosoma_rotundatum_genome_assembly,_chromosome:_5	AUGUSTUS	mRNA	16931096	16936828	0.34	-	.	ID=g25100.t1;Parent=g25100;
OU744340.1_Gymnosoma_rotundatum_genome_assembly,_chromosome:_5	AUGUSTUS	stop_codon	16931096	16931098	.	-	0	ID=g25100.t1.stop1;Parent=g25100.t1;
OU744340.1_Gymnosoma_rotundatum_genome_assembly,_chromosome:_5	AUGUSTUS	CDS	16931096	16931197	0.97	-	0	ID=g25100.t1.CDS1;Parent=g25100.t1;
OU744340.1_Gymnosoma_rotundatum_genome_assembly,_chromosome:_5	AUGUSTUS	exon	16931096	16931197	.	-	.	ID=g25100.t1.exon1;Parent=g25100.t1;
OU744340.1_Gymnosoma_rotundatum_genome_assembly,_chromosome:_5	AUGUSTUS	intron	16931198	16934503	0.38	-	.	ID=g25100.t1.intron1;Parent=g25100.t1;
OU744340.1_Gymnosoma_rotundatum_genome_assembly,_chromosome:_5	AUGUSTUS	CDS	16934504	16935145	0.38	-	0	ID=g25100.t1.CDS2;Parent=g25100.t1;
OU744340.1_Gymnosoma_rotundatum_genome_assembly,_chromosome:_5	AUGUSTUS	exon	16934504	16935145	.	-	.	ID=g25100.t1.exon2;Parent=g25100.t1;
OU744340.1_Gymnosoma_rotundatum_genome_assembly,_chromosome:_5	AUGUSTUS	intron	16935146	16935199	0.81	-	.	ID=g25100.t1.intron2;Parent=g25100.t1;
OU744340.1_Gymnosoma_rotundatum_genome_assembly,_chromosome:_5	AUGUSTUS	CDS	16935200	16935420	0.8	-	2	ID=g25100.t1.CDS3;Parent=g25100.t1;
OU744340.1_Gymnosoma_rotundatum_genome_assembly,_chromosome:_5	AUGUSTUS	exon	16935200	16935420	.	-	.	ID=g25100.t1.exon3;Parent=g25100.t1;
OU744340.1_Gymnosoma_rotundatum_genome_assembly,_chromosome:_5	AUGUSTUS	intron	16935421	16935906	0.98	-	.	ID=g25100.t1.intron3;Parent=g25100.t1;
OU744340.1_Gymnosoma_rotundatum_genome_assembly,_chromosome:_5	AUGUSTUS	CDS	16935907	16936828	1	-	0	ID=g25100.t1.CDS4;Parent=g25100.t1;
OU744340.1_Gymnosoma_rotundatum_genome_assembly,_chromosome:_5	AUGUSTUS	exon	16935907	16936828	.	-	.	ID=g25100.t1.exon4;Parent=g25100.t1;
OU744340.1_Gymnosoma_rotundatum_genome_assembly,_chromosome:_5	AUGUSTUS	start_codon	16936826	16936828	.	-	0	ID=g25100.t1.start1;Parent=g25100.t1;
OU744340.1_Gymnosoma_rotundatum_genome_assembly,_chromosome:_5	AUGUSTUS	gene	16937672	16940052	.	+	.	ID=g25101;
OU744340.1_Gymnosoma_rotundatum_genome_assembly,_chromosome:_5	AUGUSTUS	mRNA	16937672	16940052	0.55	+	.	ID=g25101.t1;Parent=g25101;
OU744340.1_Gymnosoma_rotundatum_genome_assembly,_chromosome:_5	AUGUSTUS	start_codon	16937672	16937674	.	+	0	ID=g25101.t1.start1;Parent=g25101.t1;
OU744340.1_Gymnosoma_rotundatum_genome_assembly,_chromosome:_5	AUGUSTUS	CDS	16937672	16937685	0.55	+	0	ID=g25101.t1.CDS1;Parent=g25101.t1;
OU744340.1_Gymnosoma_rotundatum_genome_assembly,_chromosome:_5	AUGUSTUS	exon	16937672	16937685	.	+	.	ID=g25101.t1.exon1;Parent=g25101.t1;
OU744340.1_Gymnosoma_rotundatum_genome_assembly,_chromosome:_5	AUGUSTUS	intron	16937686	16939667	0.55	+	.	ID=g25101.t1.intron1;Parent=g25101.t1;
OU744340.1_Gymnosoma_rotundatum_genome_assembly,_chromosome:_5	AUGUSTUS	CDS	16939668	16940052	0.82	+	1	ID=g25101.t1.CDS2;Parent=g25101.t1;
OU744340.1_Gymnosoma_rotundatum_genome_assembly,_chromosome:_5	AUGUSTUS	exon	16939668	16940052	.	+	.	ID=g25101.t1.exon2;Parent=g25101.t1;
OU744340.1_Gymnosoma_rotundatum_genome_assembly,_chromosome:_5	AUGUSTUS	stop_codon	16940050	16940052	.	+	0	ID=g25101.t1.stop1;Parent=g25101.t1;
OU744340.1_Gymnosoma_rotundatum_genome_assembly,_chromosome:_5	AUGUSTUS	gene	16940146	16940435	.	-	.	ID=g25102;
OU744340.1_Gymnosoma_rotundatum_genome_assembly,_chromosome:_5	AUGUSTUS	mRNA	16940146	16940435	1	-	.	ID=g25102.t1;Parent=g25102;
OU744340.1_Gymnosoma_rotundatum_genome_assembly,_chromosome:_5	AUGUSTUS	stop_codon	16940146	16940148	.	-	0	ID=g25102.t1.stop1;Parent=g25102.t1;
OU744340.1_Gymnosoma_rotundatum_genome_assembly,_chromosome:_5	AUGUSTUS	CDS	16940146	16940294	1	-	2	ID=g25102.t1.CDS1;Parent=g25102.t1;
OU744340.1_Gymnosoma_rotundatum_genome_assembly,_chromosome:_5	AUGUSTUS	exon	16940146	16940294	.	-	.	ID=g25102.t1.exon1;Parent=g25102.t1;
OU744340.1_Gymnosoma_rotundatum_genome_assembly,_chromosome:_5	AUGUSTUS	intron	16940295	16940356	1	-	.	ID=g25102.t1.intron1;Parent=g25102.t1;
OU744340.1_Gymnosoma_rotundatum_genome_assembly,_chromosome:_5	AUGUSTUS	CDS	16940357	16940435	1	-	0	ID=g25102.t1.CDS2;Parent=g25102.t1;
OU744340.1_Gymnosoma_rotundatum_genome_assembly,_chromosome:_5	AUGUSTUS	exon	16940357	16940435	.	-	.	ID=g25102.t1.exon2;Parent=g25102.t1;
OU744340.1_Gymnosoma_rotundatum_genome_assembly,_chromosome:_5	AUGUSTUS	start_codon	16940433	16940435	.	-	0	ID=g25102.t1.start1;Parent=g25102.t1;
OU744340.1_Gymnosoma_rotundatum_genome_assembly,_chromosome:_5	AUGUSTUS	gene	16941885	16942502	.	+	.	ID=g25103;
OU744340.1_Gymnosoma_rotundatum_genome_assembly,_chromosome:_5	AUGUSTUS	mRNA	16941885	16942502	0.74	+	.	ID=g25103.t1;Parent=g25103;
OU744340.1_Gymnosoma_rotundatum_genome_assembly,_chromosome:_5	AUGUSTUS	start_codon	16941885	16941887	.	+	0	ID=g25103.t1.start1;Parent=g25103.t1;
OU744340.1_Gymnosoma_rotundatum_genome_assembly,_chromosome:_5	AUGUSTUS	CDS	16941885	16941962	0.9	+	0	ID=g25103.t1.CDS1;Parent=g25103.t1;
OU744340.1_Gymnosoma_rotundatum_genome_assembly,_chromosome:_5	AUGUSTUS	exon	16941885	16941962	.	+	.	ID=g25103.t1.exon1;Parent=g25103.t1;
OU744340.1_Gymnosoma_rotundatum_genome_assembly,_chromosome:_5	AUGUSTUS	intron	16941963	16942030	0.98	+	.	ID=g25103.t1.intron1;Parent=g25103.t1;
OU744340.1_Gymnosoma_rotundatum_genome_assembly,_chromosome:_5	AUGUSTUS	CDS	16942031	16942238	0.78	+	0	ID=g25103.t1.CDS2;Parent=g25103.t1;
OU744340.1_Gymnosoma_rotundatum_genome_assembly,_chromosome:_5	AUGUSTUS	exon	16942031	16942238	.	+	.	ID=g25103.t1.exon2;Parent=g25103.t1;
OU744340.1_Gymnosoma_rotundatum_genome_assembly,_chromosome:_5	AUGUSTUS	intron	16942239	16942410	0.78	+	.	ID=g25103.t1.intron2;Parent=g25103.t1;
OU744340.1_Gymnosoma_rotundatum_genome_assembly,_chromosome:_5	AUGUSTUS	CDS	16942411	16942502	0.84	+	2	ID=g25103.t1.CDS3;Parent=g25103.t1;
OU744340.1_Gymnosoma_rotundatum_genome_assembly,_chromosome:_5	AUGUSTUS	exon	16942411	16942502	.	+	.	ID=g25103.t1.exon3;Parent=g25103.t1;
OU744340.1_Gymnosoma_rotundatum_genome_assembly,_chromosome:_5	AUGUSTUS	stop_codon	16942500	16942502	.	+	0	ID=g25103.t1.stop1;Parent=g25103.t1;
OU744340.1_Gymnosoma_rotundatum_genome_assembly,_chromosome:_5	AUGUSTUS	gene	16979828	17010258	.	+	.	ID=g25104;
OU744340.1_Gymnosoma_rotundatum_genome_assembly,_chromosome:_5	AUGUSTUS	mRNA	16979828	17010258	0.61	+	.	ID=g25104.t1;Parent=g25104;
OU744340.1_Gymnosoma_rotundatum_genome_assembly,_chromosome:_5	AUGUSTUS	start_codon	16979828	16979830	.	+	0	ID=g25104.t1.start1;Parent=g25104.t1;
OU744340.1_Gymnosoma_rotundatum_genome_assembly,_chromosome:_5	AUGUSTUS	CDS	16979828	16979846	0.61	+	0	ID=g25104.t1.CDS1;Parent=g25104.t1;
OU744340.1_Gymnosoma_rotundatum_genome_assembly,_chromosome:_5	AUGUSTUS	exon	16979828	16979846	.	+	.	ID=g25104.t1.exon1;Parent=g25104.t1;
OU744340.1_Gymnosoma_rotundatum_genome_assembly,_chromosome:_5	AUGUSTUS	intron	16979847	16984422	0.61	+	.	ID=g25104.t1.intron1;Parent=g25104.t1;
OU744340.1_Gymnosoma_rotundatum_genome_assembly,_chromosome:_5	AUGUSTUS	CDS	16984423	16984577	0.8	+	2	ID=g25104.t1.CDS2;Parent=g25104.t1;
OU744340.1_Gymnosoma_rotundatum_genome_assembly,_chromosome:_5	AUGUSTUS	exon	16984423	16984577	.	+	.	ID=g25104.t1.exon2;Parent=g25104.t1;
OU744340.1_Gymnosoma_rotundatum_genome_assembly,_chromosome:_5	AUGUSTUS	intron	16984578	16989366	1	+	.	ID=g25104.t1.intron2;Parent=g25104.t1;
OU744340.1_Gymnosoma_rotundatum_genome_assembly,_chromosome:_5	AUGUSTUS	CDS	16989367	16989478	1	+	0	ID=g25104.t1.CDS3;Parent=g25104.t1;
OU744340.1_Gymnosoma_rotundatum_genome_assembly,_chromosome:_5	AUGUSTUS	exon	16989367	16989478	.	+	.	ID=g25104.t1.exon3;Parent=g25104.t1;
OU744340.1_Gymnosoma_rotundatum_genome_assembly,_chromosome:_5	AUGUSTUS	intron	16989479	16989810	1	+	.	ID=g25104.t1.intron3;Parent=g25104.t1;
OU744340.1_Gymnosoma_rotundatum_genome_assembly,_chromosome:_5	AUGUSTUS	CDS	16989811	16989941	1	+	2	ID=g25104.t1.CDS4;Parent=g25104.t1;
OU744340.1_Gymnosoma_rotundatum_genome_assembly,_chromosome:_5	AUGUSTUS	exon	16989811	16989941	.	+	.	ID=g25104.t1.exon4;Parent=g25104.t1;
OU744340.1_Gymnosoma_rotundatum_genome_assembly,_chromosome:_5	AUGUSTUS	intron	16989942	17000267	1	+	.	ID=g25104.t1.intron4;Parent=g25104.t1;
OU744340.1_Gymnosoma_rotundatum_genome_assembly,_chromosome:_5	AUGUSTUS	CDS	17000268	17000439	1	+	0	ID=g25104.t1.CDS5;Parent=g25104.t1;
OU744340.1_Gymnosoma_rotundatum_genome_assembly,_chromosome:_5	AUGUSTUS	exon	17000268	17000439	.	+	.	ID=g25104.t1.exon5;Parent=g25104.t1;
OU744340.1_Gymnosoma_rotundatum_genome_assembly,_chromosome:_5	AUGUSTUS	intron	17000440	17002997	1	+	.	ID=g25104.t1.intron5;Parent=g25104.t1;
OU744340.1_Gymnosoma_rotundatum_genome_assembly,_chromosome:_5	AUGUSTUS	CDS	17002998	17003481	1	+	2	ID=g25104.t1.CDS6;Parent=g25104.t1;
OU744340.1_Gymnosoma_rotundatum_genome_assembly,_chromosome:_5	AUGUSTUS	exon	17002998	17003481	.	+	.	ID=g25104.t1.exon6;Parent=g25104.t1;
OU744340.1_Gymnosoma_rotundatum_genome_assembly,_chromosome:_5	AUGUSTUS	intron	17003482	17003545	1	+	.	ID=g25104.t1.intron6;Parent=g25104.t1;
OU744340.1_Gymnosoma_rotundatum_genome_assembly,_chromosome:_5	AUGUSTUS	CDS	17003546	17003852	1	+	1	ID=g25104.t1.CDS7;Parent=g25104.t1;
OU744340.1_Gymnosoma_rotundatum_genome_assembly,_chromosome:_5	AUGUSTUS	exon	17003546	17003852	.	+	.	ID=g25104.t1.exon7;Parent=g25104.t1;
OU744340.1_Gymnosoma_rotundatum_genome_assembly,_chromosome:_5	AUGUSTUS	intron	17003853	17003923	1	+	.	ID=g25104.t1.intron7;Parent=g25104.t1;
OU744340.1_Gymnosoma_rotundatum_genome_assembly,_chromosome:_5	AUGUSTUS	CDS	17003924	17004416	1	+	0	ID=g25104.t1.CDS8;Parent=g25104.t1;
OU744340.1_Gymnosoma_rotundatum_genome_assembly,_chromosome:_5	AUGUSTUS	exon	17003924	17004416	.	+	.	ID=g25104.t1.exon8;Parent=g25104.t1;
OU744340.1_Gymnosoma_rotundatum_genome_assembly,_chromosome:_5	AUGUSTUS	intron	17004417	17004489	1	+	.	ID=g25104.t1.intron8;Parent=g25104.t1;
OU744340.1_Gymnosoma_rotundatum_genome_assembly,_chromosome:_5	AUGUSTUS	CDS	17004490	17004601	1	+	2	ID=g25104.t1.CDS9;Parent=g25104.t1;
OU744340.1_Gymnosoma_rotundatum_genome_assembly,_chromosome:_5	AUGUSTUS	exon	17004490	17004601	.	+	.	ID=g25104.t1.exon9;Parent=g25104.t1;
OU744340.1_Gymnosoma_rotundatum_genome_assembly,_chromosome:_5	AUGUSTUS	intron	17004602	17006379	1	+	.	ID=g25104.t1.intron9;Parent=g25104.t1;
OU744340.1_Gymnosoma_rotundatum_genome_assembly,_chromosome:_5	AUGUSTUS	CDS	17006380	17006561	1	+	1	ID=g25104.t1.CDS10;Parent=g25104.t1;
OU744340.1_Gymnosoma_rotundatum_genome_assembly,_chromosome:_5	AUGUSTUS	exon	17006380	17006561	.	+	.	ID=g25104.t1.exon10;Parent=g25104.t1;
OU744340.1_Gymnosoma_rotundatum_genome_assembly,_chromosome:_5	AUGUSTUS	intron	17006562	17006641	1	+	.	ID=g25104.t1.intron10;Parent=g25104.t1;
OU744340.1_Gymnosoma_rotundatum_genome_assembly,_chromosome:_5	AUGUSTUS	CDS	17006642	17007930	1	+	2	ID=g25104.t1.CDS11;Parent=g25104.t1;
OU744340.1_Gymnosoma_rotundatum_genome_assembly,_chromosome:_5	AUGUSTUS	exon	17006642	17007930	.	+	.	ID=g25104.t1.exon11;Parent=g25104.t1;
OU744340.1_Gymnosoma_rotundatum_genome_assembly,_chromosome:_5	AUGUSTUS	intron	17007931	17010051	1	+	.	ID=g25104.t1.intron11;Parent=g25104.t1;
OU744340.1_Gymnosoma_rotundatum_genome_assembly,_chromosome:_5	AUGUSTUS	CDS	17010052	17010258	1	+	0	ID=g25104.t1.CDS12;Parent=g25104.t1;
OU744340.1_Gymnosoma_rotundatum_genome_assembly,_chromosome:_5	AUGUSTUS	exon	17010052	17010258	.	+	.	ID=g25104.t1.exon12;Parent=g25104.t1;
OU744340.1_Gymnosoma_rotundatum_genome_assembly,_chromosome:_5	AUGUSTUS	stop_codon	17010256	17010258	.	+	0	ID=g25104.t1.stop1;Parent=g25104.t1;
OU744340.1_Gymnosoma_rotundatum_genome_assembly,_chromosome:_5	GeneMark.hmm3	mRNA	17000328	17010258	.	+	.	ID=g25104.t2;Parent=g25104;
OU744340.1_Gymnosoma_rotundatum_genome_assembly,_chromosome:_5	GeneMark.hmm3	start_codon	17000328	17000330	.	+	0	ID=g25104.t2.start1;Parent=g25104.t2;
OU744340.1_Gymnosoma_rotundatum_genome_assembly,_chromosome:_5	GeneMark.hmm3	CDS	17000328	17000439	.	+	0	ID=g25104.t2.CDS1;Parent=g25104.t2;
OU744340.1_Gymnosoma_rotundatum_genome_assembly,_chromosome:_5	GeneMark.hmm3	exon	17000328	17000439	0	+	.	ID=g25104.t2.exon1;Parent=g25104.t2;
OU744340.1_Gymnosoma_rotundatum_genome_assembly,_chromosome:_5	GeneMark.hmm3	intron	17000440	17002997	.	+	2	ID=g25104.t2.intron1;Parent=g25104.t2;
OU744340.1_Gymnosoma_rotundatum_genome_assembly,_chromosome:_5	GeneMark.hmm3	CDS	17002998	17003481	.	+	2	ID=g25104.t2.CDS2;Parent=g25104.t2;
OU744340.1_Gymnosoma_rotundatum_genome_assembly,_chromosome:_5	GeneMark.hmm3	exon	17002998	17003481	0	+	.	ID=g25104.t2.exon2;Parent=g25104.t2;
OU744340.1_Gymnosoma_rotundatum_genome_assembly,_chromosome:_5	GeneMark.hmm3	intron	17003482	17003545	.	+	1	ID=g25104.t2.intron2;Parent=g25104.t2;
OU744340.1_Gymnosoma_rotundatum_genome_assembly,_chromosome:_5	GeneMark.hmm3	CDS	17003546	17003852	.	+	1	ID=g25104.t2.CDS3;Parent=g25104.t2;
OU744340.1_Gymnosoma_rotundatum_genome_assembly,_chromosome:_5	GeneMark.hmm3	exon	17003546	17003852	0	+	.	ID=g25104.t2.exon3;Parent=g25104.t2;
OU744340.1_Gymnosoma_rotundatum_genome_assembly,_chromosome:_5	GeneMark.hmm3	intron	17003853	17003923	.	+	0	ID=g25104.t2.intron3;Parent=g25104.t2;
OU744340.1_Gymnosoma_rotundatum_genome_assembly,_chromosome:_5	GeneMark.hmm3	CDS	17003924	17004416	.	+	0	ID=g25104.t2.CDS4;Parent=g25104.t2;
OU744340.1_Gymnosoma_rotundatum_genome_assembly,_chromosome:_5	GeneMark.hmm3	exon	17003924	17004416	0	+	.	ID=g25104.t2.exon4;Parent=g25104.t2;
OU744340.1_Gymnosoma_rotundatum_genome_assembly,_chromosome:_5	GeneMark.hmm3	intron	17004417	17004489	.	+	2	ID=g25104.t2.intron4;Parent=g25104.t2;
OU744340.1_Gymnosoma_rotundatum_genome_assembly,_chromosome:_5	GeneMark.hmm3	CDS	17004490	17004601	.	+	2	ID=g25104.t2.CDS5;Parent=g25104.t2;
OU744340.1_Gymnosoma_rotundatum_genome_assembly,_chromosome:_5	GeneMark.hmm3	exon	17004490	17004601	0	+	.	ID=g25104.t2.exon5;Parent=g25104.t2;
OU744340.1_Gymnosoma_rotundatum_genome_assembly,_chromosome:_5	GeneMark.hmm3	intron	17004602	17006379	.	+	1	ID=g25104.t2.intron5;Parent=g25104.t2;
OU744340.1_Gymnosoma_rotundatum_genome_assembly,_chromosome:_5	GeneMark.hmm3	CDS	17006380	17006561	.	+	1	ID=g25104.t2.CDS6;Parent=g25104.t2;
OU744340.1_Gymnosoma_rotundatum_genome_assembly,_chromosome:_5	GeneMark.hmm3	exon	17006380	17006561	0	+	.	ID=g25104.t2.exon6;Parent=g25104.t2;
OU744340.1_Gymnosoma_rotundatum_genome_assembly,_chromosome:_5	GeneMark.hmm3	intron	17006562	17006641	.	+	2	ID=g25104.t2.intron6;Parent=g25104.t2;
OU744340.1_Gymnosoma_rotundatum_genome_assembly,_chromosome:_5	GeneMark.hmm3	CDS	17006642	17007930	.	+	2	ID=g25104.t2.CDS7;Parent=g25104.t2;
OU744340.1_Gymnosoma_rotundatum_genome_assembly,_chromosome:_5	GeneMark.hmm3	exon	17006642	17007930	0	+	.	ID=g25104.t2.exon7;Parent=g25104.t2;
OU744340.1_Gymnosoma_rotundatum_genome_assembly,_chromosome:_5	GeneMark.hmm3	intron	17007931	17010051	.	+	0	ID=g25104.t2.intron7;Parent=g25104.t2;
OU744340.1_Gymnosoma_rotundatum_genome_assembly,_chromosome:_5	GeneMark.hmm3	CDS	17010052	17010258	.	+	0	ID=g25104.t2.CDS8;Parent=g25104.t2;
OU744340.1_Gymnosoma_rotundatum_genome_assembly,_chromosome:_5	GeneMark.hmm3	exon	17010052	17010258	0	+	.	ID=g25104.t2.exon8;Parent=g25104.t2;
OU744340.1_Gymnosoma_rotundatum_genome_assembly,_chromosome:_5	GeneMark.hmm3	stop_codon	17010256	17010258	.	+	0	ID=g25104.t2.stop1;Parent=g25104.t2;
OU744340.1_Gymnosoma_rotundatum_genome_assembly,_chromosome:_5	AUGUSTUS	gene	17095428	17096406	.	+	.	ID=g25105;
OU744340.1_Gymnosoma_rotundatum_genome_assembly,_chromosome:_5	AUGUSTUS	mRNA	17095428	17096406	0.4	+	.	ID=g25105.t1;Parent=g25105;
OU744340.1_Gymnosoma_rotundatum_genome_assembly,_chromosome:_5	AUGUSTUS	start_codon	17095428	17095430	.	+	0	ID=g25105.t1.start1;Parent=g25105.t1;
OU744340.1_Gymnosoma_rotundatum_genome_assembly,_chromosome:_5	AUGUSTUS	CDS	17095428	17095637	0.73	+	0	ID=g25105.t1.CDS1;Parent=g25105.t1;
OU744340.1_Gymnosoma_rotundatum_genome_assembly,_chromosome:_5	AUGUSTUS	exon	17095428	17095637	.	+	.	ID=g25105.t1.exon1;Parent=g25105.t1;
OU744340.1_Gymnosoma_rotundatum_genome_assembly,_chromosome:_5	AUGUSTUS	intron	17095638	17096181	0.4	+	.	ID=g25105.t1.intron1;Parent=g25105.t1;
OU744340.1_Gymnosoma_rotundatum_genome_assembly,_chromosome:_5	AUGUSTUS	CDS	17096182	17096406	0.4	+	0	ID=g25105.t1.CDS2;Parent=g25105.t1;
OU744340.1_Gymnosoma_rotundatum_genome_assembly,_chromosome:_5	AUGUSTUS	exon	17096182	17096406	.	+	.	ID=g25105.t1.exon2;Parent=g25105.t1;
OU744340.1_Gymnosoma_rotundatum_genome_assembly,_chromosome:_5	AUGUSTUS	stop_codon	17096404	17096406	.	+	0	ID=g25105.t1.stop1;Parent=g25105.t1;
OU744340.1_Gymnosoma_rotundatum_genome_assembly,_chromosome:_5	AUGUSTUS	gene	17215776	17216384	.	+	.	ID=g25106;
OU744340.1_Gymnosoma_rotundatum_genome_assembly,_chromosome:_5	AUGUSTUS	mRNA	17215776	17216384	0.97	+	.	ID=g25106.t1;Parent=g25106;
OU744340.1_Gymnosoma_rotundatum_genome_assembly,_chromosome:_5	AUGUSTUS	start_codon	17215776	17215778	.	+	0	ID=g25106.t1.start1;Parent=g25106.t1;
OU744340.1_Gymnosoma_rotundatum_genome_assembly,_chromosome:_5	AUGUSTUS	CDS	17215776	17216384	0.97	+	0	ID=g25106.t1.CDS1;Parent=g25106.t1;
OU744340.1_Gymnosoma_rotundatum_genome_assembly,_chromosome:_5	AUGUSTUS	exon	17215776	17216384	.	+	.	ID=g25106.t1.exon1;Parent=g25106.t1;
OU744340.1_Gymnosoma_rotundatum_genome_assembly,_chromosome:_5	AUGUSTUS	stop_codon	17216382	17216384	.	+	0	ID=g25106.t1.stop1;Parent=g25106.t1;
OU744340.1_Gymnosoma_rotundatum_genome_assembly,_chromosome:_5	AUGUSTUS	gene	17300216	17301994	.	+	.	ID=g25107;
OU744340.1_Gymnosoma_rotundatum_genome_assembly,_chromosome:_5	AUGUSTUS	mRNA	17300216	17301994	1	+	.	ID=g25107.t1;Parent=g25107;
OU744340.1_Gymnosoma_rotundatum_genome_assembly,_chromosome:_5	AUGUSTUS	start_codon	17300216	17300218	.	+	0	ID=g25107.t1.start1;Parent=g25107.t1;
OU744340.1_Gymnosoma_rotundatum_genome_assembly,_chromosome:_5	AUGUSTUS	CDS	17300216	17301994	1	+	0	ID=g25107.t1.CDS1;Parent=g25107.t1;
OU744340.1_Gymnosoma_rotundatum_genome_assembly,_chromosome:_5	AUGUSTUS	exon	17300216	17301994	.	+	.	ID=g25107.t1.exon1;Parent=g25107.t1;
OU744340.1_Gymnosoma_rotundatum_genome_assembly,_chromosome:_5	AUGUSTUS	stop_codon	17301992	17301994	.	+	0	ID=g25107.t1.stop1;Parent=g25107.t1;
OU744340.1_Gymnosoma_rotundatum_genome_assembly,_chromosome:_5	AUGUSTUS	gene	17388897	17400633	.	+	.	ID=g25108;
OU744340.1_Gymnosoma_rotundatum_genome_assembly,_chromosome:_5	AUGUSTUS	mRNA	17388897	17400633	1	+	.	ID=g25108.t1;Parent=g25108;
OU744340.1_Gymnosoma_rotundatum_genome_assembly,_chromosome:_5	AUGUSTUS	start_codon	17388897	17388899	.	+	0	ID=g25108.t1.start1;Parent=g25108.t1;
OU744340.1_Gymnosoma_rotundatum_genome_assembly,_chromosome:_5	AUGUSTUS	CDS	17388897	17390508	1	+	0	ID=g25108.t1.CDS1;Parent=g25108.t1;
OU744340.1_Gymnosoma_rotundatum_genome_assembly,_chromosome:_5	AUGUSTUS	exon	17388897	17390508	.	+	.	ID=g25108.t1.exon1;Parent=g25108.t1;
OU744340.1_Gymnosoma_rotundatum_genome_assembly,_chromosome:_5	AUGUSTUS	intron	17390509	17399419	1	+	.	ID=g25108.t1.intron1;Parent=g25108.t1;
OU744340.1_Gymnosoma_rotundatum_genome_assembly,_chromosome:_5	AUGUSTUS	CDS	17399420	17400633	1	+	2	ID=g25108.t1.CDS2;Parent=g25108.t1;
OU744340.1_Gymnosoma_rotundatum_genome_assembly,_chromosome:_5	AUGUSTUS	exon	17399420	17400633	.	+	.	ID=g25108.t1.exon2;Parent=g25108.t1;
OU744340.1_Gymnosoma_rotundatum_genome_assembly,_chromosome:_5	AUGUSTUS	stop_codon	17400631	17400633	.	+	0	ID=g25108.t1.stop1;Parent=g25108.t1;
OU744340.1_Gymnosoma_rotundatum_genome_assembly,_chromosome:_5	AUGUSTUS	gene	17448969	17449235	.	-	.	ID=g25109;
OU744340.1_Gymnosoma_rotundatum_genome_assembly,_chromosome:_5	AUGUSTUS	mRNA	17448969	17449235	0.97	-	.	ID=g25109.t1;Parent=g25109;
OU744340.1_Gymnosoma_rotundatum_genome_assembly,_chromosome:_5	AUGUSTUS	stop_codon	17448969	17448971	.	-	0	ID=g25109.t1.stop1;Parent=g25109.t1;
OU744340.1_Gymnosoma_rotundatum_genome_assembly,_chromosome:_5	AUGUSTUS	CDS	17448969	17449235	0.97	-	0	ID=g25109.t1.CDS1;Parent=g25109.t1;
OU744340.1_Gymnosoma_rotundatum_genome_assembly,_chromosome:_5	AUGUSTUS	exon	17448969	17449235	.	-	.	ID=g25109.t1.exon1;Parent=g25109.t1;
OU744340.1_Gymnosoma_rotundatum_genome_assembly,_chromosome:_5	AUGUSTUS	start_codon	17449233	17449235	.	-	0	ID=g25109.t1.start1;Parent=g25109.t1;
OU744340.1_Gymnosoma_rotundatum_genome_assembly,_chromosome:_5	AUGUSTUS	gene	17625461	17625867	.	+	.	ID=g25110;
OU744340.1_Gymnosoma_rotundatum_genome_assembly,_chromosome:_5	AUGUSTUS	mRNA	17625461	17625867	0.65	+	.	ID=g25110.t1;Parent=g25110;
OU744340.1_Gymnosoma_rotundatum_genome_assembly,_chromosome:_5	AUGUSTUS	start_codon	17625461	17625463	.	+	0	ID=g25110.t1.start1;Parent=g25110.t1;
OU744340.1_Gymnosoma_rotundatum_genome_assembly,_chromosome:_5	AUGUSTUS	CDS	17625461	17625491	0.9	+	0	ID=g25110.t1.CDS1;Parent=g25110.t1;
OU744340.1_Gymnosoma_rotundatum_genome_assembly,_chromosome:_5	AUGUSTUS	exon	17625461	17625491	.	+	.	ID=g25110.t1.exon1;Parent=g25110.t1;
OU744340.1_Gymnosoma_rotundatum_genome_assembly,_chromosome:_5	AUGUSTUS	intron	17625492	17625568	0.65	+	.	ID=g25110.t1.intron1;Parent=g25110.t1;
OU744340.1_Gymnosoma_rotundatum_genome_assembly,_chromosome:_5	AUGUSTUS	CDS	17625569	17625867	0.65	+	2	ID=g25110.t1.CDS2;Parent=g25110.t1;
OU744340.1_Gymnosoma_rotundatum_genome_assembly,_chromosome:_5	AUGUSTUS	exon	17625569	17625867	.	+	.	ID=g25110.t1.exon2;Parent=g25110.t1;
OU744340.1_Gymnosoma_rotundatum_genome_assembly,_chromosome:_5	AUGUSTUS	stop_codon	17625865	17625867	.	+	0	ID=g25110.t1.stop1;Parent=g25110.t1;
OU744340.1_Gymnosoma_rotundatum_genome_assembly,_chromosome:_5	AUGUSTUS	gene	17626222	17627032	.	+	.	ID=g25111;
OU744340.1_Gymnosoma_rotundatum_genome_assembly,_chromosome:_5	AUGUSTUS	mRNA	17626222	17627032	0.8	+	.	ID=g25111.t1;Parent=g25111;
OU744340.1_Gymnosoma_rotundatum_genome_assembly,_chromosome:_5	AUGUSTUS	start_codon	17626222	17626224	.	+	0	ID=g25111.t1.start1;Parent=g25111.t1;
OU744340.1_Gymnosoma_rotundatum_genome_assembly,_chromosome:_5	AUGUSTUS	CDS	17626222	17626785	0.97	+	0	ID=g25111.t1.CDS1;Parent=g25111.t1;
OU744340.1_Gymnosoma_rotundatum_genome_assembly,_chromosome:_5	AUGUSTUS	exon	17626222	17626785	.	+	.	ID=g25111.t1.exon1;Parent=g25111.t1;
OU744340.1_Gymnosoma_rotundatum_genome_assembly,_chromosome:_5	AUGUSTUS	intron	17626786	17626867	0.82	+	.	ID=g25111.t1.intron1;Parent=g25111.t1;
OU744340.1_Gymnosoma_rotundatum_genome_assembly,_chromosome:_5	AUGUSTUS	CDS	17626868	17627032	0.82	+	0	ID=g25111.t1.CDS2;Parent=g25111.t1;
OU744340.1_Gymnosoma_rotundatum_genome_assembly,_chromosome:_5	AUGUSTUS	exon	17626868	17627032	.	+	.	ID=g25111.t1.exon2;Parent=g25111.t1;
OU744340.1_Gymnosoma_rotundatum_genome_assembly,_chromosome:_5	AUGUSTUS	stop_codon	17627030	17627032	.	+	0	ID=g25111.t1.stop1;Parent=g25111.t1;
OU744340.1_Gymnosoma_rotundatum_genome_assembly,_chromosome:_5	AUGUSTUS	gene	18094208	18094594	.	-	.	ID=g25112;
OU744340.1_Gymnosoma_rotundatum_genome_assembly,_chromosome:_5	AUGUSTUS	mRNA	18094208	18094594	0.78	-	.	ID=g25112.t1;Parent=g25112;
OU744340.1_Gymnosoma_rotundatum_genome_assembly,_chromosome:_5	AUGUSTUS	stop_codon	18094208	18094210	.	-	0	ID=g25112.t1.stop1;Parent=g25112.t1;
OU744340.1_Gymnosoma_rotundatum_genome_assembly,_chromosome:_5	AUGUSTUS	CDS	18094208	18094327	0.96	-	0	ID=g25112.t1.CDS1;Parent=g25112.t1;
OU744340.1_Gymnosoma_rotundatum_genome_assembly,_chromosome:_5	AUGUSTUS	exon	18094208	18094327	.	-	.	ID=g25112.t1.exon1;Parent=g25112.t1;
OU744340.1_Gymnosoma_rotundatum_genome_assembly,_chromosome:_5	AUGUSTUS	intron	18094328	18094471	0.95	-	.	ID=g25112.t1.intron1;Parent=g25112.t1;
OU744340.1_Gymnosoma_rotundatum_genome_assembly,_chromosome:_5	AUGUSTUS	CDS	18094472	18094594	0.8	-	0	ID=g25112.t1.CDS2;Parent=g25112.t1;
OU744340.1_Gymnosoma_rotundatum_genome_assembly,_chromosome:_5	AUGUSTUS	exon	18094472	18094594	.	-	.	ID=g25112.t1.exon2;Parent=g25112.t1;
OU744340.1_Gymnosoma_rotundatum_genome_assembly,_chromosome:_5	AUGUSTUS	start_codon	18094592	18094594	.	-	0	ID=g25112.t1.start1;Parent=g25112.t1;
OU744340.1_Gymnosoma_rotundatum_genome_assembly,_chromosome:_5	AUGUSTUS	gene	18224959	18225382	.	-	.	ID=g25113;
OU744340.1_Gymnosoma_rotundatum_genome_assembly,_chromosome:_5	AUGUSTUS	mRNA	18224959	18225382	1	-	.	ID=g25113.t1;Parent=g25113;
OU744340.1_Gymnosoma_rotundatum_genome_assembly,_chromosome:_5	AUGUSTUS	stop_codon	18224959	18224961	.	-	0	ID=g25113.t1.stop1;Parent=g25113.t1;
OU744340.1_Gymnosoma_rotundatum_genome_assembly,_chromosome:_5	AUGUSTUS	CDS	18224959	18225283	1	-	1	ID=g25113.t1.CDS1;Parent=g25113.t1;
OU744340.1_Gymnosoma_rotundatum_genome_assembly,_chromosome:_5	AUGUSTUS	exon	18224959	18225283	.	-	.	ID=g25113.t1.exon1;Parent=g25113.t1;
OU744340.1_Gymnosoma_rotundatum_genome_assembly,_chromosome:_5	AUGUSTUS	intron	18225284	18225350	1	-	.	ID=g25113.t1.intron1;Parent=g25113.t1;
OU744340.1_Gymnosoma_rotundatum_genome_assembly,_chromosome:_5	AUGUSTUS	CDS	18225351	18225382	1	-	0	ID=g25113.t1.CDS2;Parent=g25113.t1;
OU744340.1_Gymnosoma_rotundatum_genome_assembly,_chromosome:_5	AUGUSTUS	exon	18225351	18225382	.	-	.	ID=g25113.t1.exon2;Parent=g25113.t1;
OU744340.1_Gymnosoma_rotundatum_genome_assembly,_chromosome:_5	AUGUSTUS	start_codon	18225380	18225382	.	-	0	ID=g25113.t1.start1;Parent=g25113.t1;
OU744340.1_Gymnosoma_rotundatum_genome_assembly,_chromosome:_5	AUGUSTUS	gene	18258075	18259727	.	-	.	ID=g25114;
OU744340.1_Gymnosoma_rotundatum_genome_assembly,_chromosome:_5	AUGUSTUS	mRNA	18258075	18259727	0.51	-	.	ID=g25114.t1;Parent=g25114;
OU744340.1_Gymnosoma_rotundatum_genome_assembly,_chromosome:_5	AUGUSTUS	stop_codon	18258075	18258077	.	-	0	ID=g25114.t1.stop1;Parent=g25114.t1;
OU744340.1_Gymnosoma_rotundatum_genome_assembly,_chromosome:_5	AUGUSTUS	CDS	18258075	18259727	0.51	-	0	ID=g25114.t1.CDS1;Parent=g25114.t1;
OU744340.1_Gymnosoma_rotundatum_genome_assembly,_chromosome:_5	AUGUSTUS	exon	18258075	18259727	.	-	.	ID=g25114.t1.exon1;Parent=g25114.t1;
OU744340.1_Gymnosoma_rotundatum_genome_assembly,_chromosome:_5	AUGUSTUS	start_codon	18259725	18259727	.	-	0	ID=g25114.t1.start1;Parent=g25114.t1;
OU744340.1_Gymnosoma_rotundatum_genome_assembly,_chromosome:_5	AUGUSTUS	gene	18272014	18273060	.	-	.	ID=g25115;
OU744340.1_Gymnosoma_rotundatum_genome_assembly,_chromosome:_5	AUGUSTUS	mRNA	18272014	18273060	1	-	.	ID=g25115.t1;Parent=g25115;
OU744340.1_Gymnosoma_rotundatum_genome_assembly,_chromosome:_5	AUGUSTUS	stop_codon	18272014	18272016	.	-	0	ID=g25115.t1.stop1;Parent=g25115.t1;
OU744340.1_Gymnosoma_rotundatum_genome_assembly,_chromosome:_5	AUGUSTUS	CDS	18272014	18273060	1	-	0	ID=g25115.t1.CDS1;Parent=g25115.t1;
OU744340.1_Gymnosoma_rotundatum_genome_assembly,_chromosome:_5	AUGUSTUS	exon	18272014	18273060	.	-	.	ID=g25115.t1.exon1;Parent=g25115.t1;
OU744340.1_Gymnosoma_rotundatum_genome_assembly,_chromosome:_5	AUGUSTUS	start_codon	18273058	18273060	.	-	0	ID=g25115.t1.start1;Parent=g25115.t1;
OU744340.1_Gymnosoma_rotundatum_genome_assembly,_chromosome:_5	AUGUSTUS	gene	18273988	18281873	.	+	.	ID=g25116;
OU744340.1_Gymnosoma_rotundatum_genome_assembly,_chromosome:_5	AUGUSTUS	mRNA	18273988	18281873	0.23	+	.	ID=g25116.t1;Parent=g25116;
OU744340.1_Gymnosoma_rotundatum_genome_assembly,_chromosome:_5	AUGUSTUS	start_codon	18273988	18273990	.	+	0	ID=g25116.t1.start1;Parent=g25116.t1;
OU744340.1_Gymnosoma_rotundatum_genome_assembly,_chromosome:_5	AUGUSTUS	CDS	18273988	18274892	0.52	+	0	ID=g25116.t1.CDS1;Parent=g25116.t1;
OU744340.1_Gymnosoma_rotundatum_genome_assembly,_chromosome:_5	AUGUSTUS	exon	18273988	18274892	.	+	.	ID=g25116.t1.exon1;Parent=g25116.t1;
OU744340.1_Gymnosoma_rotundatum_genome_assembly,_chromosome:_5	AUGUSTUS	intron	18274893	18275615	0.52	+	.	ID=g25116.t1.intron1;Parent=g25116.t1;
OU744340.1_Gymnosoma_rotundatum_genome_assembly,_chromosome:_5	AUGUSTUS	CDS	18275616	18275938	0.33	+	1	ID=g25116.t1.CDS2;Parent=g25116.t1;
OU744340.1_Gymnosoma_rotundatum_genome_assembly,_chromosome:_5	AUGUSTUS	exon	18275616	18275938	.	+	.	ID=g25116.t1.exon2;Parent=g25116.t1;
OU744340.1_Gymnosoma_rotundatum_genome_assembly,_chromosome:_5	AUGUSTUS	intron	18275939	18281799	0.44	+	.	ID=g25116.t1.intron2;Parent=g25116.t1;
OU744340.1_Gymnosoma_rotundatum_genome_assembly,_chromosome:_5	AUGUSTUS	CDS	18281800	18281873	0.63	+	2	ID=g25116.t1.CDS3;Parent=g25116.t1;
OU744340.1_Gymnosoma_rotundatum_genome_assembly,_chromosome:_5	AUGUSTUS	exon	18281800	18281873	.	+	.	ID=g25116.t1.exon3;Parent=g25116.t1;
OU744340.1_Gymnosoma_rotundatum_genome_assembly,_chromosome:_5	AUGUSTUS	stop_codon	18281871	18281873	.	+	0	ID=g25116.t1.stop1;Parent=g25116.t1;
OU744340.1_Gymnosoma_rotundatum_genome_assembly,_chromosome:_5	AUGUSTUS	gene	18305020	18305383	.	-	.	ID=g25117;
OU744340.1_Gymnosoma_rotundatum_genome_assembly,_chromosome:_5	AUGUSTUS	mRNA	18305020	18305383	0.28	-	.	ID=g25117.t1;Parent=g25117;
OU744340.1_Gymnosoma_rotundatum_genome_assembly,_chromosome:_5	AUGUSTUS	stop_codon	18305020	18305022	.	-	0	ID=g25117.t1.stop1;Parent=g25117.t1;
OU744340.1_Gymnosoma_rotundatum_genome_assembly,_chromosome:_5	AUGUSTUS	CDS	18305020	18305134	0.32	-	1	ID=g25117.t1.CDS1;Parent=g25117.t1;
OU744340.1_Gymnosoma_rotundatum_genome_assembly,_chromosome:_5	AUGUSTUS	exon	18305020	18305134	.	-	.	ID=g25117.t1.exon1;Parent=g25117.t1;
OU744340.1_Gymnosoma_rotundatum_genome_assembly,_chromosome:_5	AUGUSTUS	intron	18305135	18305219	0.32	-	.	ID=g25117.t1.intron1;Parent=g25117.t1;
OU744340.1_Gymnosoma_rotundatum_genome_assembly,_chromosome:_5	AUGUSTUS	CDS	18305220	18305383	0.28	-	0	ID=g25117.t1.CDS2;Parent=g25117.t1;
OU744340.1_Gymnosoma_rotundatum_genome_assembly,_chromosome:_5	AUGUSTUS	exon	18305220	18305383	.	-	.	ID=g25117.t1.exon2;Parent=g25117.t1;
OU744340.1_Gymnosoma_rotundatum_genome_assembly,_chromosome:_5	AUGUSTUS	start_codon	18305381	18305383	.	-	0	ID=g25117.t1.start1;Parent=g25117.t1;
OU744340.1_Gymnosoma_rotundatum_genome_assembly,_chromosome:_5	AUGUSTUS	gene	18306057	18306487	.	+	.	ID=g25118;
OU744340.1_Gymnosoma_rotundatum_genome_assembly,_chromosome:_5	AUGUSTUS	mRNA	18306057	18306487	1	+	.	ID=g25118.t1;Parent=g25118;
OU744340.1_Gymnosoma_rotundatum_genome_assembly,_chromosome:_5	AUGUSTUS	start_codon	18306057	18306059	.	+	0	ID=g25118.t1.start1;Parent=g25118.t1;
OU744340.1_Gymnosoma_rotundatum_genome_assembly,_chromosome:_5	AUGUSTUS	CDS	18306057	18306085	1	+	0	ID=g25118.t1.CDS1;Parent=g25118.t1;
OU744340.1_Gymnosoma_rotundatum_genome_assembly,_chromosome:_5	AUGUSTUS	exon	18306057	18306085	.	+	.	ID=g25118.t1.exon1;Parent=g25118.t1;
OU744340.1_Gymnosoma_rotundatum_genome_assembly,_chromosome:_5	AUGUSTUS	intron	18306086	18306159	1	+	.	ID=g25118.t1.intron1;Parent=g25118.t1;
OU744340.1_Gymnosoma_rotundatum_genome_assembly,_chromosome:_5	AUGUSTUS	CDS	18306160	18306487	1	+	1	ID=g25118.t1.CDS2;Parent=g25118.t1;
OU744340.1_Gymnosoma_rotundatum_genome_assembly,_chromosome:_5	AUGUSTUS	exon	18306160	18306487	.	+	.	ID=g25118.t1.exon2;Parent=g25118.t1;
OU744340.1_Gymnosoma_rotundatum_genome_assembly,_chromosome:_5	AUGUSTUS	stop_codon	18306485	18306487	.	+	0	ID=g25118.t1.stop1;Parent=g25118.t1;
OU744340.1_Gymnosoma_rotundatum_genome_assembly,_chromosome:_5	AUGUSTUS	gene	18394535	18396929	.	+	.	ID=g25119;
OU744340.1_Gymnosoma_rotundatum_genome_assembly,_chromosome:_5	AUGUSTUS	mRNA	18394535	18396929	0.7	+	.	ID=g25119.t1;Parent=g25119;
OU744340.1_Gymnosoma_rotundatum_genome_assembly,_chromosome:_5	AUGUSTUS	start_codon	18394535	18394537	.	+	0	ID=g25119.t1.start1;Parent=g25119.t1;
OU744340.1_Gymnosoma_rotundatum_genome_assembly,_chromosome:_5	AUGUSTUS	CDS	18394535	18396122	0.91	+	0	ID=g25119.t1.CDS1;Parent=g25119.t1;
OU744340.1_Gymnosoma_rotundatum_genome_assembly,_chromosome:_5	AUGUSTUS	exon	18394535	18396122	.	+	.	ID=g25119.t1.exon1;Parent=g25119.t1;
OU744340.1_Gymnosoma_rotundatum_genome_assembly,_chromosome:_5	AUGUSTUS	intron	18396123	18396780	0.7	+	.	ID=g25119.t1.intron1;Parent=g25119.t1;
OU744340.1_Gymnosoma_rotundatum_genome_assembly,_chromosome:_5	AUGUSTUS	CDS	18396781	18396929	0.72	+	2	ID=g25119.t1.CDS2;Parent=g25119.t1;
OU744340.1_Gymnosoma_rotundatum_genome_assembly,_chromosome:_5	AUGUSTUS	exon	18396781	18396929	.	+	.	ID=g25119.t1.exon2;Parent=g25119.t1;
OU744340.1_Gymnosoma_rotundatum_genome_assembly,_chromosome:_5	AUGUSTUS	stop_codon	18396927	18396929	.	+	0	ID=g25119.t1.stop1;Parent=g25119.t1;
OU744340.1_Gymnosoma_rotundatum_genome_assembly,_chromosome:_5	AUGUSTUS	gene	18398001	18415774	.	+	.	ID=g25120;
OU744340.1_Gymnosoma_rotundatum_genome_assembly,_chromosome:_5	AUGUSTUS	mRNA	18398001	18415774	.	+	.	ID=g25120.t1;Parent=g25120;
OU744340.1_Gymnosoma_rotundatum_genome_assembly,_chromosome:_5	AUGUSTUS	start_codon	18398001	18398003	.	+	0	ID=g25120.t1.start1;Parent=g25120.t1;
OU744340.1_Gymnosoma_rotundatum_genome_assembly,_chromosome:_5	AUGUSTUS	CDS	18398001	18398125	0.95	+	0	ID=g25120.t1.CDS1;Parent=g25120.t1;
OU744340.1_Gymnosoma_rotundatum_genome_assembly,_chromosome:_5	AUGUSTUS	exon	18398001	18398125	.	+	.	ID=g25120.t1.exon1;Parent=g25120.t1;
OU744340.1_Gymnosoma_rotundatum_genome_assembly,_chromosome:_5	AUGUSTUS	intron	18398126	18398212	0.95	+	.	ID=g25120.t1.intron1;Parent=g25120.t1;
OU744340.1_Gymnosoma_rotundatum_genome_assembly,_chromosome:_5	AUGUSTUS	CDS	18398213	18399237	0.82	+	1	ID=g25120.t1.CDS2;Parent=g25120.t1;
OU744340.1_Gymnosoma_rotundatum_genome_assembly,_chromosome:_5	AUGUSTUS	exon	18398213	18399237	.	+	.	ID=g25120.t1.exon2;Parent=g25120.t1;
OU744340.1_Gymnosoma_rotundatum_genome_assembly,_chromosome:_5	AUGUSTUS	intron	18399238	18415670	0.02	+	.	ID=g25120.t1.intron2;Parent=g25120.t1;
OU744340.1_Gymnosoma_rotundatum_genome_assembly,_chromosome:_5	AUGUSTUS	CDS	18415671	18415774	0.02	+	2	ID=g25120.t1.CDS3;Parent=g25120.t1;
OU744340.1_Gymnosoma_rotundatum_genome_assembly,_chromosome:_5	AUGUSTUS	exon	18415671	18415774	.	+	.	ID=g25120.t1.exon3;Parent=g25120.t1;
OU744340.1_Gymnosoma_rotundatum_genome_assembly,_chromosome:_5	AUGUSTUS	stop_codon	18415772	18415774	.	+	0	ID=g25120.t1.stop1;Parent=g25120.t1;
OU744340.1_Gymnosoma_rotundatum_genome_assembly,_chromosome:_5	AUGUSTUS	gene	18423024	18442270	.	-	.	ID=g25121;
OU744340.1_Gymnosoma_rotundatum_genome_assembly,_chromosome:_5	AUGUSTUS	mRNA	18423024	18442270	.	-	.	ID=g25121.t1;Parent=g25121;
OU744340.1_Gymnosoma_rotundatum_genome_assembly,_chromosome:_5	AUGUSTUS	stop_codon	18423024	18423026	.	-	0	ID=g25121.t1.stop1;Parent=g25121.t1;
OU744340.1_Gymnosoma_rotundatum_genome_assembly,_chromosome:_5	AUGUSTUS	CDS	18423024	18423240	0.07	-	1	ID=g25121.t1.CDS1;Parent=g25121.t1;
OU744340.1_Gymnosoma_rotundatum_genome_assembly,_chromosome:_5	AUGUSTUS	exon	18423024	18423240	.	-	.	ID=g25121.t1.exon1;Parent=g25121.t1;
OU744340.1_Gymnosoma_rotundatum_genome_assembly,_chromosome:_5	AUGUSTUS	intron	18423241	18442169	0.01	-	.	ID=g25121.t1.intron1;Parent=g25121.t1;
OU744340.1_Gymnosoma_rotundatum_genome_assembly,_chromosome:_5	AUGUSTUS	CDS	18442170	18442270	0.01	-	0	ID=g25121.t1.CDS2;Parent=g25121.t1;
OU744340.1_Gymnosoma_rotundatum_genome_assembly,_chromosome:_5	AUGUSTUS	exon	18442170	18442270	.	-	.	ID=g25121.t1.exon2;Parent=g25121.t1;
OU744340.1_Gymnosoma_rotundatum_genome_assembly,_chromosome:_5	AUGUSTUS	start_codon	18442268	18442270	.	-	0	ID=g25121.t1.start1;Parent=g25121.t1;
OU744340.1_Gymnosoma_rotundatum_genome_assembly,_chromosome:_5	AUGUSTUS	gene	18443345	18461872	.	-	.	ID=g25122;
OU744340.1_Gymnosoma_rotundatum_genome_assembly,_chromosome:_5	AUGUSTUS	mRNA	18443345	18461872	0.27	-	.	ID=g25122.t1;Parent=g25122;
OU744340.1_Gymnosoma_rotundatum_genome_assembly,_chromosome:_5	AUGUSTUS	stop_codon	18443345	18443347	.	-	0	ID=g25122.t1.stop1;Parent=g25122.t1;
OU744340.1_Gymnosoma_rotundatum_genome_assembly,_chromosome:_5	AUGUSTUS	CDS	18443345	18443548	0.38	-	0	ID=g25122.t1.CDS1;Parent=g25122.t1;
OU744340.1_Gymnosoma_rotundatum_genome_assembly,_chromosome:_5	AUGUSTUS	exon	18443345	18443548	.	-	.	ID=g25122.t1.exon1;Parent=g25122.t1;
OU744340.1_Gymnosoma_rotundatum_genome_assembly,_chromosome:_5	AUGUSTUS	intron	18443549	18460639	0.29	-	.	ID=g25122.t1.intron1;Parent=g25122.t1;
OU744340.1_Gymnosoma_rotundatum_genome_assembly,_chromosome:_5	AUGUSTUS	CDS	18460640	18461872	0.65	-	0	ID=g25122.t1.CDS2;Parent=g25122.t1;
OU744340.1_Gymnosoma_rotundatum_genome_assembly,_chromosome:_5	AUGUSTUS	exon	18460640	18461872	.	-	.	ID=g25122.t1.exon2;Parent=g25122.t1;
OU744340.1_Gymnosoma_rotundatum_genome_assembly,_chromosome:_5	AUGUSTUS	start_codon	18461870	18461872	.	-	0	ID=g25122.t1.start1;Parent=g25122.t1;
OU744340.1_Gymnosoma_rotundatum_genome_assembly,_chromosome:_5	AUGUSTUS	gene	18557824	18561714	.	+	.	ID=g25123;
OU744340.1_Gymnosoma_rotundatum_genome_assembly,_chromosome:_5	AUGUSTUS	mRNA	18557824	18561714	0.28	+	.	ID=g25123.t1;Parent=g25123;
OU744340.1_Gymnosoma_rotundatum_genome_assembly,_chromosome:_5	AUGUSTUS	start_codon	18557824	18557826	.	+	0	ID=g25123.t1.start1;Parent=g25123.t1;
OU744340.1_Gymnosoma_rotundatum_genome_assembly,_chromosome:_5	AUGUSTUS	CDS	18557824	18558379	0.78	+	0	ID=g25123.t1.CDS1;Parent=g25123.t1;
OU744340.1_Gymnosoma_rotundatum_genome_assembly,_chromosome:_5	AUGUSTUS	exon	18557824	18558379	.	+	.	ID=g25123.t1.exon1;Parent=g25123.t1;
OU744340.1_Gymnosoma_rotundatum_genome_assembly,_chromosome:_5	AUGUSTUS	intron	18558380	18559915	0.77	+	.	ID=g25123.t1.intron1;Parent=g25123.t1;
OU744340.1_Gymnosoma_rotundatum_genome_assembly,_chromosome:_5	AUGUSTUS	CDS	18559916	18560239	0.33	+	2	ID=g25123.t1.CDS2;Parent=g25123.t1;
OU744340.1_Gymnosoma_rotundatum_genome_assembly,_chromosome:_5	AUGUSTUS	exon	18559916	18560239	.	+	.	ID=g25123.t1.exon2;Parent=g25123.t1;
OU744340.1_Gymnosoma_rotundatum_genome_assembly,_chromosome:_5	AUGUSTUS	intron	18560240	18561700	0.28	+	.	ID=g25123.t1.intron2;Parent=g25123.t1;
OU744340.1_Gymnosoma_rotundatum_genome_assembly,_chromosome:_5	AUGUSTUS	CDS	18561701	18561714	0.66	+	2	ID=g25123.t1.CDS3;Parent=g25123.t1;
OU744340.1_Gymnosoma_rotundatum_genome_assembly,_chromosome:_5	AUGUSTUS	exon	18561701	18561714	.	+	.	ID=g25123.t1.exon3;Parent=g25123.t1;
OU744340.1_Gymnosoma_rotundatum_genome_assembly,_chromosome:_5	AUGUSTUS	stop_codon	18561712	18561714	.	+	0	ID=g25123.t1.stop1;Parent=g25123.t1;
OU744340.1_Gymnosoma_rotundatum_genome_assembly,_chromosome:_5	AUGUSTUS	gene	18636014	18636632	.	+	.	ID=g25124;
OU744340.1_Gymnosoma_rotundatum_genome_assembly,_chromosome:_5	AUGUSTUS	mRNA	18636014	18636632	0.69	+	.	ID=g25124.t1;Parent=g25124;
OU744340.1_Gymnosoma_rotundatum_genome_assembly,_chromosome:_5	AUGUSTUS	start_codon	18636014	18636016	.	+	0	ID=g25124.t1.start1;Parent=g25124.t1;
OU744340.1_Gymnosoma_rotundatum_genome_assembly,_chromosome:_5	AUGUSTUS	CDS	18636014	18636291	0.99	+	0	ID=g25124.t1.CDS1;Parent=g25124.t1;
OU744340.1_Gymnosoma_rotundatum_genome_assembly,_chromosome:_5	AUGUSTUS	exon	18636014	18636291	.	+	.	ID=g25124.t1.exon1;Parent=g25124.t1;
OU744340.1_Gymnosoma_rotundatum_genome_assembly,_chromosome:_5	AUGUSTUS	intron	18636292	18636538	0.69	+	.	ID=g25124.t1.intron1;Parent=g25124.t1;
OU744340.1_Gymnosoma_rotundatum_genome_assembly,_chromosome:_5	AUGUSTUS	CDS	18636539	18636632	0.69	+	1	ID=g25124.t1.CDS2;Parent=g25124.t1;
OU744340.1_Gymnosoma_rotundatum_genome_assembly,_chromosome:_5	AUGUSTUS	exon	18636539	18636632	.	+	.	ID=g25124.t1.exon2;Parent=g25124.t1;
OU744340.1_Gymnosoma_rotundatum_genome_assembly,_chromosome:_5	AUGUSTUS	stop_codon	18636630	18636632	.	+	0	ID=g25124.t1.stop1;Parent=g25124.t1;
OU744340.1_Gymnosoma_rotundatum_genome_assembly,_chromosome:_5	AUGUSTUS	gene	18853895	18854326	.	+	.	ID=g25125;
OU744340.1_Gymnosoma_rotundatum_genome_assembly,_chromosome:_5	AUGUSTUS	mRNA	18853895	18854326	1	+	.	ID=g25125.t1;Parent=g25125;
OU744340.1_Gymnosoma_rotundatum_genome_assembly,_chromosome:_5	AUGUSTUS	start_codon	18853895	18853897	.	+	0	ID=g25125.t1.start1;Parent=g25125.t1;
OU744340.1_Gymnosoma_rotundatum_genome_assembly,_chromosome:_5	AUGUSTUS	CDS	18853895	18854326	1	+	0	ID=g25125.t1.CDS1;Parent=g25125.t1;
OU744340.1_Gymnosoma_rotundatum_genome_assembly,_chromosome:_5	AUGUSTUS	exon	18853895	18854326	.	+	.	ID=g25125.t1.exon1;Parent=g25125.t1;
OU744340.1_Gymnosoma_rotundatum_genome_assembly,_chromosome:_5	AUGUSTUS	stop_codon	18854324	18854326	.	+	0	ID=g25125.t1.stop1;Parent=g25125.t1;
OU744340.1_Gymnosoma_rotundatum_genome_assembly,_chromosome:_5	AUGUSTUS	gene	18873431	18874123	.	-	.	ID=g25126;
OU744340.1_Gymnosoma_rotundatum_genome_assembly,_chromosome:_5	AUGUSTUS	mRNA	18873431	18874123	1	-	.	ID=g25126.t1;Parent=g25126;
OU744340.1_Gymnosoma_rotundatum_genome_assembly,_chromosome:_5	AUGUSTUS	stop_codon	18873431	18873433	.	-	0	ID=g25126.t1.stop1;Parent=g25126.t1;
OU744340.1_Gymnosoma_rotundatum_genome_assembly,_chromosome:_5	AUGUSTUS	CDS	18873431	18874123	1	-	0	ID=g25126.t1.CDS1;Parent=g25126.t1;
OU744340.1_Gymnosoma_rotundatum_genome_assembly,_chromosome:_5	AUGUSTUS	exon	18873431	18874123	.	-	.	ID=g25126.t1.exon1;Parent=g25126.t1;
OU744340.1_Gymnosoma_rotundatum_genome_assembly,_chromosome:_5	AUGUSTUS	start_codon	18874121	18874123	.	-	0	ID=g25126.t1.start1;Parent=g25126.t1;
OU744340.1_Gymnosoma_rotundatum_genome_assembly,_chromosome:_5	AUGUSTUS	gene	18951959	18956472	.	-	.	ID=g25127;
OU744340.1_Gymnosoma_rotundatum_genome_assembly,_chromosome:_5	AUGUSTUS	mRNA	18951959	18956472	1	-	.	ID=g25127.t1;Parent=g25127;
OU744340.1_Gymnosoma_rotundatum_genome_assembly,_chromosome:_5	AUGUSTUS	stop_codon	18951959	18951961	.	-	0	ID=g25127.t1.stop1;Parent=g25127.t1;
OU744340.1_Gymnosoma_rotundatum_genome_assembly,_chromosome:_5	AUGUSTUS	CDS	18951959	18952180	1	-	0	ID=g25127.t1.CDS1;Parent=g25127.t1;
OU744340.1_Gymnosoma_rotundatum_genome_assembly,_chromosome:_5	AUGUSTUS	exon	18951959	18952180	.	-	.	ID=g25127.t1.exon1;Parent=g25127.t1;
OU744340.1_Gymnosoma_rotundatum_genome_assembly,_chromosome:_5	AUGUSTUS	intron	18952181	18952237	1	-	.	ID=g25127.t1.intron1;Parent=g25127.t1;
OU744340.1_Gymnosoma_rotundatum_genome_assembly,_chromosome:_5	AUGUSTUS	CDS	18952238	18952884	1	-	2	ID=g25127.t1.CDS2;Parent=g25127.t1;
OU744340.1_Gymnosoma_rotundatum_genome_assembly,_chromosome:_5	AUGUSTUS	exon	18952238	18952884	.	-	.	ID=g25127.t1.exon2;Parent=g25127.t1;
OU744340.1_Gymnosoma_rotundatum_genome_assembly,_chromosome:_5	AUGUSTUS	intron	18952885	18952937	1	-	.	ID=g25127.t1.intron2;Parent=g25127.t1;
OU744340.1_Gymnosoma_rotundatum_genome_assembly,_chromosome:_5	AUGUSTUS	CDS	18952938	18953001	1	-	0	ID=g25127.t1.CDS3;Parent=g25127.t1;
OU744340.1_Gymnosoma_rotundatum_genome_assembly,_chromosome:_5	AUGUSTUS	exon	18952938	18953001	.	-	.	ID=g25127.t1.exon3;Parent=g25127.t1;
OU744340.1_Gymnosoma_rotundatum_genome_assembly,_chromosome:_5	AUGUSTUS	intron	18953002	18953079	1	-	.	ID=g25127.t1.intron3;Parent=g25127.t1;
OU744340.1_Gymnosoma_rotundatum_genome_assembly,_chromosome:_5	AUGUSTUS	CDS	18953080	18954231	1	-	0	ID=g25127.t1.CDS4;Parent=g25127.t1;
OU744340.1_Gymnosoma_rotundatum_genome_assembly,_chromosome:_5	AUGUSTUS	exon	18953080	18954231	.	-	.	ID=g25127.t1.exon4;Parent=g25127.t1;
OU744340.1_Gymnosoma_rotundatum_genome_assembly,_chromosome:_5	AUGUSTUS	intron	18954232	18954447	1	-	.	ID=g25127.t1.intron4;Parent=g25127.t1;
OU744340.1_Gymnosoma_rotundatum_genome_assembly,_chromosome:_5	AUGUSTUS	CDS	18954448	18954936	1	-	0	ID=g25127.t1.CDS5;Parent=g25127.t1;
OU744340.1_Gymnosoma_rotundatum_genome_assembly,_chromosome:_5	AUGUSTUS	exon	18954448	18954936	.	-	.	ID=g25127.t1.exon5;Parent=g25127.t1;
OU744340.1_Gymnosoma_rotundatum_genome_assembly,_chromosome:_5	AUGUSTUS	intron	18954937	18956415	1	-	.	ID=g25127.t1.intron5;Parent=g25127.t1;
OU744340.1_Gymnosoma_rotundatum_genome_assembly,_chromosome:_5	AUGUSTUS	CDS	18956416	18956472	1	-	0	ID=g25127.t1.CDS6;Parent=g25127.t1;
OU744340.1_Gymnosoma_rotundatum_genome_assembly,_chromosome:_5	AUGUSTUS	exon	18956416	18956472	.	-	.	ID=g25127.t1.exon6;Parent=g25127.t1;
OU744340.1_Gymnosoma_rotundatum_genome_assembly,_chromosome:_5	AUGUSTUS	start_codon	18956470	18956472	.	-	0	ID=g25127.t1.start1;Parent=g25127.t1;
OU744340.1_Gymnosoma_rotundatum_genome_assembly,_chromosome:_5	AUGUSTUS	mRNA	18951959	18956472	1	-	.	ID=g25127.t2;Parent=g25127;
OU744340.1_Gymnosoma_rotundatum_genome_assembly,_chromosome:_5	AUGUSTUS	stop_codon	18951959	18951961	.	-	0	ID=g25127.t2.stop1;Parent=g25127.t2;
OU744340.1_Gymnosoma_rotundatum_genome_assembly,_chromosome:_5	AUGUSTUS	CDS	18951959	18952180	1	-	0	ID=g25127.t2.CDS1;Parent=g25127.t2;
OU744340.1_Gymnosoma_rotundatum_genome_assembly,_chromosome:_5	AUGUSTUS	exon	18951959	18952180	.	-	.	ID=g25127.t2.exon1;Parent=g25127.t2;
OU744340.1_Gymnosoma_rotundatum_genome_assembly,_chromosome:_5	AUGUSTUS	intron	18952181	18952237	1	-	.	ID=g25127.t2.intron1;Parent=g25127.t2;
OU744340.1_Gymnosoma_rotundatum_genome_assembly,_chromosome:_5	AUGUSTUS	CDS	18952238	18952884	1	-	2	ID=g25127.t2.CDS2;Parent=g25127.t2;
OU744340.1_Gymnosoma_rotundatum_genome_assembly,_chromosome:_5	AUGUSTUS	exon	18952238	18952884	.	-	.	ID=g25127.t2.exon2;Parent=g25127.t2;
OU744340.1_Gymnosoma_rotundatum_genome_assembly,_chromosome:_5	AUGUSTUS	intron	18952885	18952937	1	-	.	ID=g25127.t2.intron2;Parent=g25127.t2;
OU744340.1_Gymnosoma_rotundatum_genome_assembly,_chromosome:_5	AUGUSTUS	CDS	18952938	18953001	1	-	0	ID=g25127.t2.CDS3;Parent=g25127.t2;
OU744340.1_Gymnosoma_rotundatum_genome_assembly,_chromosome:_5	AUGUSTUS	exon	18952938	18953001	.	-	.	ID=g25127.t2.exon3;Parent=g25127.t2;
OU744340.1_Gymnosoma_rotundatum_genome_assembly,_chromosome:_5	AUGUSTUS	intron	18953002	18953079	1	-	.	ID=g25127.t2.intron3;Parent=g25127.t2;
OU744340.1_Gymnosoma_rotundatum_genome_assembly,_chromosome:_5	AUGUSTUS	CDS	18953080	18954231	1	-	0	ID=g25127.t2.CDS4;Parent=g25127.t2;
OU744340.1_Gymnosoma_rotundatum_genome_assembly,_chromosome:_5	AUGUSTUS	exon	18953080	18954231	.	-	.	ID=g25127.t2.exon4;Parent=g25127.t2;
OU744340.1_Gymnosoma_rotundatum_genome_assembly,_chromosome:_5	AUGUSTUS	intron	18954232	18954450	1	-	.	ID=g25127.t2.intron4;Parent=g25127.t2;
OU744340.1_Gymnosoma_rotundatum_genome_assembly,_chromosome:_5	AUGUSTUS	CDS	18954451	18954936	1	-	0	ID=g25127.t2.CDS5;Parent=g25127.t2;
OU744340.1_Gymnosoma_rotundatum_genome_assembly,_chromosome:_5	AUGUSTUS	exon	18954451	18954936	.	-	.	ID=g25127.t2.exon5;Parent=g25127.t2;
OU744340.1_Gymnosoma_rotundatum_genome_assembly,_chromosome:_5	AUGUSTUS	intron	18954937	18956415	1	-	.	ID=g25127.t2.intron5;Parent=g25127.t2;
OU744340.1_Gymnosoma_rotundatum_genome_assembly,_chromosome:_5	AUGUSTUS	CDS	18956416	18956472	1	-	0	ID=g25127.t2.CDS6;Parent=g25127.t2;
OU744340.1_Gymnosoma_rotundatum_genome_assembly,_chromosome:_5	AUGUSTUS	exon	18956416	18956472	.	-	.	ID=g25127.t2.exon6;Parent=g25127.t2;
OU744340.1_Gymnosoma_rotundatum_genome_assembly,_chromosome:_5	AUGUSTUS	start_codon	18956470	18956472	.	-	0	ID=g25127.t2.start1;Parent=g25127.t2;
OU744340.1_Gymnosoma_rotundatum_genome_assembly,_chromosome:_5	AUGUSTUS	gene	18961821	18962261	.	+	.	ID=g25128;
OU744340.1_Gymnosoma_rotundatum_genome_assembly,_chromosome:_5	AUGUSTUS	mRNA	18961821	18962261	1	+	.	ID=g25128.t1;Parent=g25128;
OU744340.1_Gymnosoma_rotundatum_genome_assembly,_chromosome:_5	AUGUSTUS	start_codon	18961821	18961823	.	+	0	ID=g25128.t1.start1;Parent=g25128.t1;
OU744340.1_Gymnosoma_rotundatum_genome_assembly,_chromosome:_5	AUGUSTUS	CDS	18961821	18961883	1	+	0	ID=g25128.t1.CDS1;Parent=g25128.t1;
OU744340.1_Gymnosoma_rotundatum_genome_assembly,_chromosome:_5	AUGUSTUS	exon	18961821	18961883	.	+	.	ID=g25128.t1.exon1;Parent=g25128.t1;
OU744340.1_Gymnosoma_rotundatum_genome_assembly,_chromosome:_5	AUGUSTUS	intron	18961884	18961937	1	+	.	ID=g25128.t1.intron1;Parent=g25128.t1;
OU744340.1_Gymnosoma_rotundatum_genome_assembly,_chromosome:_5	AUGUSTUS	CDS	18961938	18962261	1	+	0	ID=g25128.t1.CDS2;Parent=g25128.t1;
OU744340.1_Gymnosoma_rotundatum_genome_assembly,_chromosome:_5	AUGUSTUS	exon	18961938	18962261	.	+	.	ID=g25128.t1.exon2;Parent=g25128.t1;
OU744340.1_Gymnosoma_rotundatum_genome_assembly,_chromosome:_5	AUGUSTUS	stop_codon	18962259	18962261	.	+	0	ID=g25128.t1.stop1;Parent=g25128.t1;
OU744340.1_Gymnosoma_rotundatum_genome_assembly,_chromosome:_5	AUGUSTUS	gene	18962325	18966174	.	-	.	ID=g25129;
OU744340.1_Gymnosoma_rotundatum_genome_assembly,_chromosome:_5	AUGUSTUS	mRNA	18962325	18966174	1	-	.	ID=g25129.t1;Parent=g25129;
OU744340.1_Gymnosoma_rotundatum_genome_assembly,_chromosome:_5	AUGUSTUS	stop_codon	18962325	18962327	.	-	0	ID=g25129.t1.stop1;Parent=g25129.t1;
OU744340.1_Gymnosoma_rotundatum_genome_assembly,_chromosome:_5	AUGUSTUS	CDS	18962325	18962449	1	-	2	ID=g25129.t1.CDS1;Parent=g25129.t1;
OU744340.1_Gymnosoma_rotundatum_genome_assembly,_chromosome:_5	AUGUSTUS	exon	18962325	18962449	.	-	.	ID=g25129.t1.exon1;Parent=g25129.t1;
OU744340.1_Gymnosoma_rotundatum_genome_assembly,_chromosome:_5	AUGUSTUS	intron	18962450	18962509	1	-	.	ID=g25129.t1.intron1;Parent=g25129.t1;
OU744340.1_Gymnosoma_rotundatum_genome_assembly,_chromosome:_5	AUGUSTUS	CDS	18962510	18962734	1	-	2	ID=g25129.t1.CDS2;Parent=g25129.t1;
OU744340.1_Gymnosoma_rotundatum_genome_assembly,_chromosome:_5	AUGUSTUS	exon	18962510	18962734	.	-	.	ID=g25129.t1.exon2;Parent=g25129.t1;
OU744340.1_Gymnosoma_rotundatum_genome_assembly,_chromosome:_5	AUGUSTUS	intron	18962735	18962784	1	-	.	ID=g25129.t1.intron2;Parent=g25129.t1;
OU744340.1_Gymnosoma_rotundatum_genome_assembly,_chromosome:_5	AUGUSTUS	CDS	18962785	18964136	1	-	1	ID=g25129.t1.CDS3;Parent=g25129.t1;
OU744340.1_Gymnosoma_rotundatum_genome_assembly,_chromosome:_5	AUGUSTUS	exon	18962785	18964136	.	-	.	ID=g25129.t1.exon3;Parent=g25129.t1;
OU744340.1_Gymnosoma_rotundatum_genome_assembly,_chromosome:_5	AUGUSTUS	intron	18964137	18965368	1	-	.	ID=g25129.t1.intron3;Parent=g25129.t1;
OU744340.1_Gymnosoma_rotundatum_genome_assembly,_chromosome:_5	AUGUSTUS	CDS	18965369	18966174	1	-	0	ID=g25129.t1.CDS4;Parent=g25129.t1;
OU744340.1_Gymnosoma_rotundatum_genome_assembly,_chromosome:_5	AUGUSTUS	exon	18965369	18966174	.	-	.	ID=g25129.t1.exon4;Parent=g25129.t1;
OU744340.1_Gymnosoma_rotundatum_genome_assembly,_chromosome:_5	AUGUSTUS	start_codon	18966172	18966174	.	-	0	ID=g25129.t1.start1;Parent=g25129.t1;
OU744340.1_Gymnosoma_rotundatum_genome_assembly,_chromosome:_5	AUGUSTUS	gene	18969804	18970635	.	+	.	ID=g25130;
OU744340.1_Gymnosoma_rotundatum_genome_assembly,_chromosome:_5	AUGUSTUS	mRNA	18969804	18970635	0.48	+	.	ID=g25130.t1;Parent=g25130;
OU744340.1_Gymnosoma_rotundatum_genome_assembly,_chromosome:_5	AUGUSTUS	start_codon	18969804	18969806	.	+	0	ID=g25130.t1.start1;Parent=g25130.t1;
OU744340.1_Gymnosoma_rotundatum_genome_assembly,_chromosome:_5	AUGUSTUS	CDS	18969804	18970380	1	+	0	ID=g25130.t1.CDS1;Parent=g25130.t1;
OU744340.1_Gymnosoma_rotundatum_genome_assembly,_chromosome:_5	AUGUSTUS	exon	18969804	18970380	.	+	.	ID=g25130.t1.exon1;Parent=g25130.t1;
OU744340.1_Gymnosoma_rotundatum_genome_assembly,_chromosome:_5	AUGUSTUS	intron	18970381	18970435	1	+	.	ID=g25130.t1.intron1;Parent=g25130.t1;
OU744340.1_Gymnosoma_rotundatum_genome_assembly,_chromosome:_5	AUGUSTUS	CDS	18970436	18970635	0.48	+	2	ID=g25130.t1.CDS2;Parent=g25130.t1;
OU744340.1_Gymnosoma_rotundatum_genome_assembly,_chromosome:_5	AUGUSTUS	exon	18970436	18970635	.	+	.	ID=g25130.t1.exon2;Parent=g25130.t1;
OU744340.1_Gymnosoma_rotundatum_genome_assembly,_chromosome:_5	AUGUSTUS	stop_codon	18970633	18970635	.	+	0	ID=g25130.t1.stop1;Parent=g25130.t1;
OU744340.1_Gymnosoma_rotundatum_genome_assembly,_chromosome:_5	AUGUSTUS	gene	18974537	18974966	.	-	.	ID=g25131;
OU744340.1_Gymnosoma_rotundatum_genome_assembly,_chromosome:_5	AUGUSTUS	mRNA	18974537	18974966	1	-	.	ID=g25131.t1;Parent=g25131;
OU744340.1_Gymnosoma_rotundatum_genome_assembly,_chromosome:_5	AUGUSTUS	stop_codon	18974537	18974539	.	-	0	ID=g25131.t1.stop1;Parent=g25131.t1;
OU744340.1_Gymnosoma_rotundatum_genome_assembly,_chromosome:_5	AUGUSTUS	CDS	18974537	18974835	1	-	2	ID=g25131.t1.CDS1;Parent=g25131.t1;
OU744340.1_Gymnosoma_rotundatum_genome_assembly,_chromosome:_5	AUGUSTUS	exon	18974537	18974835	.	-	.	ID=g25131.t1.exon1;Parent=g25131.t1;
OU744340.1_Gymnosoma_rotundatum_genome_assembly,_chromosome:_5	AUGUSTUS	intron	18974836	18974902	1	-	.	ID=g25131.t1.intron1;Parent=g25131.t1;
OU744340.1_Gymnosoma_rotundatum_genome_assembly,_chromosome:_5	AUGUSTUS	CDS	18974903	18974966	1	-	0	ID=g25131.t1.CDS2;Parent=g25131.t1;
OU744340.1_Gymnosoma_rotundatum_genome_assembly,_chromosome:_5	AUGUSTUS	exon	18974903	18974966	.	-	.	ID=g25131.t1.exon2;Parent=g25131.t1;
OU744340.1_Gymnosoma_rotundatum_genome_assembly,_chromosome:_5	AUGUSTUS	start_codon	18974964	18974966	.	-	0	ID=g25131.t1.start1;Parent=g25131.t1;
OU744340.1_Gymnosoma_rotundatum_genome_assembly,_chromosome:_5	AUGUSTUS	gene	18979454	18996351	.	+	.	ID=g25132;
OU744340.1_Gymnosoma_rotundatum_genome_assembly,_chromosome:_5	AUGUSTUS	mRNA	18979454	18996351	0.68	+	.	ID=g25132.t1;Parent=g25132;
OU744340.1_Gymnosoma_rotundatum_genome_assembly,_chromosome:_5	AUGUSTUS	start_codon	18979454	18979456	.	+	0	ID=g25132.t1.start1;Parent=g25132.t1;
OU744340.1_Gymnosoma_rotundatum_genome_assembly,_chromosome:_5	AUGUSTUS	CDS	18979454	18979483	0.68	+	0	ID=g25132.t1.CDS1;Parent=g25132.t1;
OU744340.1_Gymnosoma_rotundatum_genome_assembly,_chromosome:_5	AUGUSTUS	exon	18979454	18979483	.	+	.	ID=g25132.t1.exon1;Parent=g25132.t1;
OU744340.1_Gymnosoma_rotundatum_genome_assembly,_chromosome:_5	AUGUSTUS	intron	18979484	18980325	0.68	+	.	ID=g25132.t1.intron1;Parent=g25132.t1;
OU744340.1_Gymnosoma_rotundatum_genome_assembly,_chromosome:_5	AUGUSTUS	CDS	18980326	18980689	1	+	0	ID=g25132.t1.CDS2;Parent=g25132.t1;
OU744340.1_Gymnosoma_rotundatum_genome_assembly,_chromosome:_5	AUGUSTUS	exon	18980326	18980689	.	+	.	ID=g25132.t1.exon2;Parent=g25132.t1;
OU744340.1_Gymnosoma_rotundatum_genome_assembly,_chromosome:_5	AUGUSTUS	intron	18980690	18981009	1	+	.	ID=g25132.t1.intron2;Parent=g25132.t1;
OU744340.1_Gymnosoma_rotundatum_genome_assembly,_chromosome:_5	AUGUSTUS	CDS	18981010	18981158	1	+	2	ID=g25132.t1.CDS3;Parent=g25132.t1;
OU744340.1_Gymnosoma_rotundatum_genome_assembly,_chromosome:_5	AUGUSTUS	exon	18981010	18981158	.	+	.	ID=g25132.t1.exon3;Parent=g25132.t1;
OU744340.1_Gymnosoma_rotundatum_genome_assembly,_chromosome:_5	AUGUSTUS	intron	18981159	18981325	1	+	.	ID=g25132.t1.intron3;Parent=g25132.t1;
OU744340.1_Gymnosoma_rotundatum_genome_assembly,_chromosome:_5	AUGUSTUS	CDS	18981326	18981547	1	+	0	ID=g25132.t1.CDS4;Parent=g25132.t1;
OU744340.1_Gymnosoma_rotundatum_genome_assembly,_chromosome:_5	AUGUSTUS	exon	18981326	18981547	.	+	.	ID=g25132.t1.exon4;Parent=g25132.t1;
OU744340.1_Gymnosoma_rotundatum_genome_assembly,_chromosome:_5	AUGUSTUS	intron	18981548	18981607	1	+	.	ID=g25132.t1.intron4;Parent=g25132.t1;
OU744340.1_Gymnosoma_rotundatum_genome_assembly,_chromosome:_5	AUGUSTUS	CDS	18981608	18981805	1	+	0	ID=g25132.t1.CDS5;Parent=g25132.t1;
OU744340.1_Gymnosoma_rotundatum_genome_assembly,_chromosome:_5	AUGUSTUS	exon	18981608	18981805	.	+	.	ID=g25132.t1.exon5;Parent=g25132.t1;
OU744340.1_Gymnosoma_rotundatum_genome_assembly,_chromosome:_5	AUGUSTUS	intron	18981806	18984070	1	+	.	ID=g25132.t1.intron5;Parent=g25132.t1;
OU744340.1_Gymnosoma_rotundatum_genome_assembly,_chromosome:_5	AUGUSTUS	CDS	18984071	18984265	1	+	0	ID=g25132.t1.CDS6;Parent=g25132.t1;
OU744340.1_Gymnosoma_rotundatum_genome_assembly,_chromosome:_5	AUGUSTUS	exon	18984071	18984265	.	+	.	ID=g25132.t1.exon6;Parent=g25132.t1;
OU744340.1_Gymnosoma_rotundatum_genome_assembly,_chromosome:_5	AUGUSTUS	intron	18984266	18984326	1	+	.	ID=g25132.t1.intron6;Parent=g25132.t1;
OU744340.1_Gymnosoma_rotundatum_genome_assembly,_chromosome:_5	AUGUSTUS	CDS	18984327	18984463	1	+	0	ID=g25132.t1.CDS7;Parent=g25132.t1;
OU744340.1_Gymnosoma_rotundatum_genome_assembly,_chromosome:_5	AUGUSTUS	exon	18984327	18984463	.	+	.	ID=g25132.t1.exon7;Parent=g25132.t1;
OU744340.1_Gymnosoma_rotundatum_genome_assembly,_chromosome:_5	AUGUSTUS	intron	18984464	18985343	1	+	.	ID=g25132.t1.intron7;Parent=g25132.t1;
OU744340.1_Gymnosoma_rotundatum_genome_assembly,_chromosome:_5	AUGUSTUS	CDS	18985344	18985638	1	+	1	ID=g25132.t1.CDS8;Parent=g25132.t1;
OU744340.1_Gymnosoma_rotundatum_genome_assembly,_chromosome:_5	AUGUSTUS	exon	18985344	18985638	.	+	.	ID=g25132.t1.exon8;Parent=g25132.t1;
OU744340.1_Gymnosoma_rotundatum_genome_assembly,_chromosome:_5	AUGUSTUS	intron	18985639	18985704	1	+	.	ID=g25132.t1.intron8;Parent=g25132.t1;
OU744340.1_Gymnosoma_rotundatum_genome_assembly,_chromosome:_5	AUGUSTUS	CDS	18985705	18986000	1	+	0	ID=g25132.t1.CDS9;Parent=g25132.t1;
OU744340.1_Gymnosoma_rotundatum_genome_assembly,_chromosome:_5	AUGUSTUS	exon	18985705	18986000	.	+	.	ID=g25132.t1.exon9;Parent=g25132.t1;
OU744340.1_Gymnosoma_rotundatum_genome_assembly,_chromosome:_5	AUGUSTUS	intron	18986001	18986063	1	+	.	ID=g25132.t1.intron9;Parent=g25132.t1;
OU744340.1_Gymnosoma_rotundatum_genome_assembly,_chromosome:_5	AUGUSTUS	CDS	18986064	18986296	1	+	1	ID=g25132.t1.CDS10;Parent=g25132.t1;
OU744340.1_Gymnosoma_rotundatum_genome_assembly,_chromosome:_5	AUGUSTUS	exon	18986064	18986296	.	+	.	ID=g25132.t1.exon10;Parent=g25132.t1;
OU744340.1_Gymnosoma_rotundatum_genome_assembly,_chromosome:_5	AUGUSTUS	intron	18986297	18986355	1	+	.	ID=g25132.t1.intron10;Parent=g25132.t1;
OU744340.1_Gymnosoma_rotundatum_genome_assembly,_chromosome:_5	AUGUSTUS	CDS	18986356	18986647	1	+	2	ID=g25132.t1.CDS11;Parent=g25132.t1;
OU744340.1_Gymnosoma_rotundatum_genome_assembly,_chromosome:_5	AUGUSTUS	exon	18986356	18986647	.	+	.	ID=g25132.t1.exon11;Parent=g25132.t1;
OU744340.1_Gymnosoma_rotundatum_genome_assembly,_chromosome:_5	AUGUSTUS	intron	18986648	18995976	1	+	.	ID=g25132.t1.intron11;Parent=g25132.t1;
OU744340.1_Gymnosoma_rotundatum_genome_assembly,_chromosome:_5	AUGUSTUS	CDS	18995977	18996098	1	+	1	ID=g25132.t1.CDS12;Parent=g25132.t1;
OU744340.1_Gymnosoma_rotundatum_genome_assembly,_chromosome:_5	AUGUSTUS	exon	18995977	18996098	.	+	.	ID=g25132.t1.exon12;Parent=g25132.t1;
OU744340.1_Gymnosoma_rotundatum_genome_assembly,_chromosome:_5	AUGUSTUS	intron	18996099	18996163	1	+	.	ID=g25132.t1.intron12;Parent=g25132.t1;
OU744340.1_Gymnosoma_rotundatum_genome_assembly,_chromosome:_5	AUGUSTUS	CDS	18996164	18996351	1	+	2	ID=g25132.t1.CDS13;Parent=g25132.t1;
OU744340.1_Gymnosoma_rotundatum_genome_assembly,_chromosome:_5	AUGUSTUS	exon	18996164	18996351	.	+	.	ID=g25132.t1.exon13;Parent=g25132.t1;
OU744340.1_Gymnosoma_rotundatum_genome_assembly,_chromosome:_5	AUGUSTUS	stop_codon	18996349	18996351	.	+	0	ID=g25132.t1.stop1;Parent=g25132.t1;
OU744340.1_Gymnosoma_rotundatum_genome_assembly,_chromosome:_5	AUGUSTUS	gene	18996638	19012964	.	-	.	ID=g25133;
OU744340.1_Gymnosoma_rotundatum_genome_assembly,_chromosome:_5	AUGUSTUS	mRNA	18996638	19012964	1	-	.	ID=g25133.t1;Parent=g25133;
OU744340.1_Gymnosoma_rotundatum_genome_assembly,_chromosome:_5	AUGUSTUS	stop_codon	18996638	18996640	.	-	0	ID=g25133.t1.stop1;Parent=g25133.t1;
OU744340.1_Gymnosoma_rotundatum_genome_assembly,_chromosome:_5	AUGUSTUS	CDS	18996638	18996703	1	-	0	ID=g25133.t1.CDS1;Parent=g25133.t1;
OU744340.1_Gymnosoma_rotundatum_genome_assembly,_chromosome:_5	AUGUSTUS	exon	18996638	18996703	.	-	.	ID=g25133.t1.exon1;Parent=g25133.t1;
OU744340.1_Gymnosoma_rotundatum_genome_assembly,_chromosome:_5	AUGUSTUS	intron	18996704	18999334	1	-	.	ID=g25133.t1.intron1;Parent=g25133.t1;
OU744340.1_Gymnosoma_rotundatum_genome_assembly,_chromosome:_5	AUGUSTUS	CDS	18999335	18999397	1	-	0	ID=g25133.t1.CDS2;Parent=g25133.t1;
OU744340.1_Gymnosoma_rotundatum_genome_assembly,_chromosome:_5	AUGUSTUS	exon	18999335	18999397	.	-	.	ID=g25133.t1.exon2;Parent=g25133.t1;
OU744340.1_Gymnosoma_rotundatum_genome_assembly,_chromosome:_5	AUGUSTUS	intron	18999398	18999495	1	-	.	ID=g25133.t1.intron2;Parent=g25133.t1;
OU744340.1_Gymnosoma_rotundatum_genome_assembly,_chromosome:_5	AUGUSTUS	CDS	18999496	18999978	1	-	0	ID=g25133.t1.CDS3;Parent=g25133.t1;
OU744340.1_Gymnosoma_rotundatum_genome_assembly,_chromosome:_5	AUGUSTUS	exon	18999496	18999978	.	-	.	ID=g25133.t1.exon3;Parent=g25133.t1;
OU744340.1_Gymnosoma_rotundatum_genome_assembly,_chromosome:_5	AUGUSTUS	intron	18999979	19000063	1	-	.	ID=g25133.t1.intron3;Parent=g25133.t1;
OU744340.1_Gymnosoma_rotundatum_genome_assembly,_chromosome:_5	AUGUSTUS	CDS	19000064	19000632	1	-	2	ID=g25133.t1.CDS4;Parent=g25133.t1;
OU744340.1_Gymnosoma_rotundatum_genome_assembly,_chromosome:_5	AUGUSTUS	exon	19000064	19000632	.	-	.	ID=g25133.t1.exon4;Parent=g25133.t1;
OU744340.1_Gymnosoma_rotundatum_genome_assembly,_chromosome:_5	AUGUSTUS	intron	19000633	19000690	1	-	.	ID=g25133.t1.intron4;Parent=g25133.t1;
OU744340.1_Gymnosoma_rotundatum_genome_assembly,_chromosome:_5	AUGUSTUS	CDS	19000691	19000898	1	-	0	ID=g25133.t1.CDS5;Parent=g25133.t1;
OU744340.1_Gymnosoma_rotundatum_genome_assembly,_chromosome:_5	AUGUSTUS	exon	19000691	19000898	.	-	.	ID=g25133.t1.exon5;Parent=g25133.t1;
OU744340.1_Gymnosoma_rotundatum_genome_assembly,_chromosome:_5	AUGUSTUS	intron	19000899	19001560	1	-	.	ID=g25133.t1.intron5;Parent=g25133.t1;
OU744340.1_Gymnosoma_rotundatum_genome_assembly,_chromosome:_5	AUGUSTUS	CDS	19001561	19001701	1	-	0	ID=g25133.t1.CDS6;Parent=g25133.t1;
OU744340.1_Gymnosoma_rotundatum_genome_assembly,_chromosome:_5	AUGUSTUS	exon	19001561	19001701	.	-	.	ID=g25133.t1.exon6;Parent=g25133.t1;
OU744340.1_Gymnosoma_rotundatum_genome_assembly,_chromosome:_5	AUGUSTUS	intron	19001702	19001771	1	-	.	ID=g25133.t1.intron6;Parent=g25133.t1;
OU744340.1_Gymnosoma_rotundatum_genome_assembly,_chromosome:_5	AUGUSTUS	CDS	19001772	19002325	1	-	2	ID=g25133.t1.CDS7;Parent=g25133.t1;
OU744340.1_Gymnosoma_rotundatum_genome_assembly,_chromosome:_5	AUGUSTUS	exon	19001772	19002325	.	-	.	ID=g25133.t1.exon7;Parent=g25133.t1;
OU744340.1_Gymnosoma_rotundatum_genome_assembly,_chromosome:_5	AUGUSTUS	intron	19002326	19002394	1	-	.	ID=g25133.t1.intron7;Parent=g25133.t1;
OU744340.1_Gymnosoma_rotundatum_genome_assembly,_chromosome:_5	AUGUSTUS	CDS	19002395	19002714	1	-	1	ID=g25133.t1.CDS8;Parent=g25133.t1;
OU744340.1_Gymnosoma_rotundatum_genome_assembly,_chromosome:_5	AUGUSTUS	exon	19002395	19002714	.	-	.	ID=g25133.t1.exon8;Parent=g25133.t1;
OU744340.1_Gymnosoma_rotundatum_genome_assembly,_chromosome:_5	AUGUSTUS	intron	19002715	19002777	1	-	.	ID=g25133.t1.intron8;Parent=g25133.t1;
OU744340.1_Gymnosoma_rotundatum_genome_assembly,_chromosome:_5	AUGUSTUS	CDS	19002778	19003046	1	-	0	ID=g25133.t1.CDS9;Parent=g25133.t1;
OU744340.1_Gymnosoma_rotundatum_genome_assembly,_chromosome:_5	AUGUSTUS	exon	19002778	19003046	.	-	.	ID=g25133.t1.exon9;Parent=g25133.t1;
OU744340.1_Gymnosoma_rotundatum_genome_assembly,_chromosome:_5	AUGUSTUS	intron	19003047	19005543	1	-	.	ID=g25133.t1.intron9;Parent=g25133.t1;
OU744340.1_Gymnosoma_rotundatum_genome_assembly,_chromosome:_5	AUGUSTUS	CDS	19005544	19005834	1	-	0	ID=g25133.t1.CDS10;Parent=g25133.t1;
OU744340.1_Gymnosoma_rotundatum_genome_assembly,_chromosome:_5	AUGUSTUS	exon	19005544	19005834	.	-	.	ID=g25133.t1.exon10;Parent=g25133.t1;
OU744340.1_Gymnosoma_rotundatum_genome_assembly,_chromosome:_5	AUGUSTUS	intron	19005835	19005903	1	-	.	ID=g25133.t1.intron10;Parent=g25133.t1;
OU744340.1_Gymnosoma_rotundatum_genome_assembly,_chromosome:_5	AUGUSTUS	CDS	19005904	19006077	1	-	0	ID=g25133.t1.CDS11;Parent=g25133.t1;
OU744340.1_Gymnosoma_rotundatum_genome_assembly,_chromosome:_5	AUGUSTUS	exon	19005904	19006077	.	-	.	ID=g25133.t1.exon11;Parent=g25133.t1;
OU744340.1_Gymnosoma_rotundatum_genome_assembly,_chromosome:_5	AUGUSTUS	intron	19006078	19006140	1	-	.	ID=g25133.t1.intron11;Parent=g25133.t1;
OU744340.1_Gymnosoma_rotundatum_genome_assembly,_chromosome:_5	AUGUSTUS	CDS	19006141	19006333	1	-	1	ID=g25133.t1.CDS12;Parent=g25133.t1;
OU744340.1_Gymnosoma_rotundatum_genome_assembly,_chromosome:_5	AUGUSTUS	exon	19006141	19006333	.	-	.	ID=g25133.t1.exon12;Parent=g25133.t1;
OU744340.1_Gymnosoma_rotundatum_genome_assembly,_chromosome:_5	AUGUSTUS	intron	19006334	19006402	1	-	.	ID=g25133.t1.intron12;Parent=g25133.t1;
OU744340.1_Gymnosoma_rotundatum_genome_assembly,_chromosome:_5	AUGUSTUS	CDS	19006403	19006521	1	-	0	ID=g25133.t1.CDS13;Parent=g25133.t1;
OU744340.1_Gymnosoma_rotundatum_genome_assembly,_chromosome:_5	AUGUSTUS	exon	19006403	19006521	.	-	.	ID=g25133.t1.exon13;Parent=g25133.t1;
OU744340.1_Gymnosoma_rotundatum_genome_assembly,_chromosome:_5	AUGUSTUS	intron	19006522	19006592	1	-	.	ID=g25133.t1.intron13;Parent=g25133.t1;
OU744340.1_Gymnosoma_rotundatum_genome_assembly,_chromosome:_5	AUGUSTUS	CDS	19006593	19006688	1	-	0	ID=g25133.t1.CDS14;Parent=g25133.t1;
OU744340.1_Gymnosoma_rotundatum_genome_assembly,_chromosome:_5	AUGUSTUS	exon	19006593	19006688	.	-	.	ID=g25133.t1.exon14;Parent=g25133.t1;
OU744340.1_Gymnosoma_rotundatum_genome_assembly,_chromosome:_5	AUGUSTUS	intron	19006689	19006757	1	-	.	ID=g25133.t1.intron14;Parent=g25133.t1;
OU744340.1_Gymnosoma_rotundatum_genome_assembly,_chromosome:_5	AUGUSTUS	CDS	19006758	19006891	1	-	2	ID=g25133.t1.CDS15;Parent=g25133.t1;
OU744340.1_Gymnosoma_rotundatum_genome_assembly,_chromosome:_5	AUGUSTUS	exon	19006758	19006891	.	-	.	ID=g25133.t1.exon15;Parent=g25133.t1;
OU744340.1_Gymnosoma_rotundatum_genome_assembly,_chromosome:_5	AUGUSTUS	intron	19006892	19006954	1	-	.	ID=g25133.t1.intron15;Parent=g25133.t1;
OU744340.1_Gymnosoma_rotundatum_genome_assembly,_chromosome:_5	AUGUSTUS	CDS	19006955	19007396	1	-	0	ID=g25133.t1.CDS16;Parent=g25133.t1;
OU744340.1_Gymnosoma_rotundatum_genome_assembly,_chromosome:_5	AUGUSTUS	exon	19006955	19007396	.	-	.	ID=g25133.t1.exon16;Parent=g25133.t1;
OU744340.1_Gymnosoma_rotundatum_genome_assembly,_chromosome:_5	AUGUSTUS	intron	19007397	19012386	1	-	.	ID=g25133.t1.intron16;Parent=g25133.t1;
OU744340.1_Gymnosoma_rotundatum_genome_assembly,_chromosome:_5	AUGUSTUS	CDS	19012387	19012824	1	-	0	ID=g25133.t1.CDS17;Parent=g25133.t1;
OU744340.1_Gymnosoma_rotundatum_genome_assembly,_chromosome:_5	AUGUSTUS	exon	19012387	19012824	.	-	.	ID=g25133.t1.exon17;Parent=g25133.t1;
OU744340.1_Gymnosoma_rotundatum_genome_assembly,_chromosome:_5	AUGUSTUS	intron	19012825	19012889	1	-	.	ID=g25133.t1.intron17;Parent=g25133.t1;
OU744340.1_Gymnosoma_rotundatum_genome_assembly,_chromosome:_5	AUGUSTUS	CDS	19012890	19012964	1	-	0	ID=g25133.t1.CDS18;Parent=g25133.t1;
OU744340.1_Gymnosoma_rotundatum_genome_assembly,_chromosome:_5	AUGUSTUS	exon	19012890	19012964	.	-	.	ID=g25133.t1.exon18;Parent=g25133.t1;
OU744340.1_Gymnosoma_rotundatum_genome_assembly,_chromosome:_5	AUGUSTUS	start_codon	19012962	19012964	.	-	0	ID=g25133.t1.start1;Parent=g25133.t1;
OU744340.1_Gymnosoma_rotundatum_genome_assembly,_chromosome:_5	AUGUSTUS	mRNA	18996638	19012964	1	-	.	ID=g25133.t2;Parent=g25133;
OU744340.1_Gymnosoma_rotundatum_genome_assembly,_chromosome:_5	AUGUSTUS	stop_codon	18996638	18996640	.	-	0	ID=g25133.t2.stop1;Parent=g25133.t2;
OU744340.1_Gymnosoma_rotundatum_genome_assembly,_chromosome:_5	AUGUSTUS	CDS	18996638	18996703	1	-	0	ID=g25133.t2.CDS1;Parent=g25133.t2;
OU744340.1_Gymnosoma_rotundatum_genome_assembly,_chromosome:_5	AUGUSTUS	exon	18996638	18996703	.	-	.	ID=g25133.t2.exon1;Parent=g25133.t2;
OU744340.1_Gymnosoma_rotundatum_genome_assembly,_chromosome:_5	AUGUSTUS	intron	18996704	18999334	1	-	.	ID=g25133.t2.intron1;Parent=g25133.t2;
OU744340.1_Gymnosoma_rotundatum_genome_assembly,_chromosome:_5	AUGUSTUS	CDS	18999335	18999397	1	-	0	ID=g25133.t2.CDS2;Parent=g25133.t2;
OU744340.1_Gymnosoma_rotundatum_genome_assembly,_chromosome:_5	AUGUSTUS	exon	18999335	18999397	.	-	.	ID=g25133.t2.exon2;Parent=g25133.t2;
OU744340.1_Gymnosoma_rotundatum_genome_assembly,_chromosome:_5	AUGUSTUS	intron	18999398	18999495	1	-	.	ID=g25133.t2.intron2;Parent=g25133.t2;
OU744340.1_Gymnosoma_rotundatum_genome_assembly,_chromosome:_5	AUGUSTUS	CDS	18999496	18999744	1	-	0	ID=g25133.t2.CDS3;Parent=g25133.t2;
OU744340.1_Gymnosoma_rotundatum_genome_assembly,_chromosome:_5	AUGUSTUS	exon	18999496	18999744	.	-	.	ID=g25133.t2.exon3;Parent=g25133.t2;
OU744340.1_Gymnosoma_rotundatum_genome_assembly,_chromosome:_5	AUGUSTUS	intron	18999745	18999795	1	-	.	ID=g25133.t2.intron3;Parent=g25133.t2;
OU744340.1_Gymnosoma_rotundatum_genome_assembly,_chromosome:_5	AUGUSTUS	CDS	18999796	18999978	1	-	0	ID=g25133.t2.CDS4;Parent=g25133.t2;
OU744340.1_Gymnosoma_rotundatum_genome_assembly,_chromosome:_5	AUGUSTUS	exon	18999796	18999978	.	-	.	ID=g25133.t2.exon4;Parent=g25133.t2;
OU744340.1_Gymnosoma_rotundatum_genome_assembly,_chromosome:_5	AUGUSTUS	intron	18999979	19000063	1	-	.	ID=g25133.t2.intron4;Parent=g25133.t2;
OU744340.1_Gymnosoma_rotundatum_genome_assembly,_chromosome:_5	AUGUSTUS	CDS	19000064	19000632	1	-	2	ID=g25133.t2.CDS5;Parent=g25133.t2;
OU744340.1_Gymnosoma_rotundatum_genome_assembly,_chromosome:_5	AUGUSTUS	exon	19000064	19000632	.	-	.	ID=g25133.t2.exon5;Parent=g25133.t2;
OU744340.1_Gymnosoma_rotundatum_genome_assembly,_chromosome:_5	AUGUSTUS	intron	19000633	19000690	1	-	.	ID=g25133.t2.intron5;Parent=g25133.t2;
OU744340.1_Gymnosoma_rotundatum_genome_assembly,_chromosome:_5	AUGUSTUS	CDS	19000691	19000898	1	-	0	ID=g25133.t2.CDS6;Parent=g25133.t2;
OU744340.1_Gymnosoma_rotundatum_genome_assembly,_chromosome:_5	AUGUSTUS	exon	19000691	19000898	.	-	.	ID=g25133.t2.exon6;Parent=g25133.t2;
OU744340.1_Gymnosoma_rotundatum_genome_assembly,_chromosome:_5	AUGUSTUS	intron	19000899	19001560	1	-	.	ID=g25133.t2.intron6;Parent=g25133.t2;
OU744340.1_Gymnosoma_rotundatum_genome_assembly,_chromosome:_5	AUGUSTUS	CDS	19001561	19001701	1	-	0	ID=g25133.t2.CDS7;Parent=g25133.t2;
OU744340.1_Gymnosoma_rotundatum_genome_assembly,_chromosome:_5	AUGUSTUS	exon	19001561	19001701	.	-	.	ID=g25133.t2.exon7;Parent=g25133.t2;
OU744340.1_Gymnosoma_rotundatum_genome_assembly,_chromosome:_5	AUGUSTUS	intron	19001702	19001771	1	-	.	ID=g25133.t2.intron7;Parent=g25133.t2;
OU744340.1_Gymnosoma_rotundatum_genome_assembly,_chromosome:_5	AUGUSTUS	CDS	19001772	19002325	1	-	2	ID=g25133.t2.CDS8;Parent=g25133.t2;
OU744340.1_Gymnosoma_rotundatum_genome_assembly,_chromosome:_5	AUGUSTUS	exon	19001772	19002325	.	-	.	ID=g25133.t2.exon8;Parent=g25133.t2;
OU744340.1_Gymnosoma_rotundatum_genome_assembly,_chromosome:_5	AUGUSTUS	intron	19002326	19002394	1	-	.	ID=g25133.t2.intron8;Parent=g25133.t2;
OU744340.1_Gymnosoma_rotundatum_genome_assembly,_chromosome:_5	AUGUSTUS	CDS	19002395	19002714	1	-	1	ID=g25133.t2.CDS9;Parent=g25133.t2;
OU744340.1_Gymnosoma_rotundatum_genome_assembly,_chromosome:_5	AUGUSTUS	exon	19002395	19002714	.	-	.	ID=g25133.t2.exon9;Parent=g25133.t2;
OU744340.1_Gymnosoma_rotundatum_genome_assembly,_chromosome:_5	AUGUSTUS	intron	19002715	19002777	1	-	.	ID=g25133.t2.intron9;Parent=g25133.t2;
OU744340.1_Gymnosoma_rotundatum_genome_assembly,_chromosome:_5	AUGUSTUS	CDS	19002778	19003046	1	-	0	ID=g25133.t2.CDS10;Parent=g25133.t2;
OU744340.1_Gymnosoma_rotundatum_genome_assembly,_chromosome:_5	AUGUSTUS	exon	19002778	19003046	.	-	.	ID=g25133.t2.exon10;Parent=g25133.t2;
OU744340.1_Gymnosoma_rotundatum_genome_assembly,_chromosome:_5	AUGUSTUS	intron	19003047	19005543	1	-	.	ID=g25133.t2.intron10;Parent=g25133.t2;
OU744340.1_Gymnosoma_rotundatum_genome_assembly,_chromosome:_5	AUGUSTUS	CDS	19005544	19005834	1	-	0	ID=g25133.t2.CDS11;Parent=g25133.t2;
OU744340.1_Gymnosoma_rotundatum_genome_assembly,_chromosome:_5	AUGUSTUS	exon	19005544	19005834	.	-	.	ID=g25133.t2.exon11;Parent=g25133.t2;
OU744340.1_Gymnosoma_rotundatum_genome_assembly,_chromosome:_5	AUGUSTUS	intron	19005835	19005903	1	-	.	ID=g25133.t2.intron11;Parent=g25133.t2;
OU744340.1_Gymnosoma_rotundatum_genome_assembly,_chromosome:_5	AUGUSTUS	CDS	19005904	19006077	1	-	0	ID=g25133.t2.CDS12;Parent=g25133.t2;
OU744340.1_Gymnosoma_rotundatum_genome_assembly,_chromosome:_5	AUGUSTUS	exon	19005904	19006077	.	-	.	ID=g25133.t2.exon12;Parent=g25133.t2;
OU744340.1_Gymnosoma_rotundatum_genome_assembly,_chromosome:_5	AUGUSTUS	intron	19006078	19006140	1	-	.	ID=g25133.t2.intron12;Parent=g25133.t2;
OU744340.1_Gymnosoma_rotundatum_genome_assembly,_chromosome:_5	AUGUSTUS	CDS	19006141	19006333	1	-	1	ID=g25133.t2.CDS13;Parent=g25133.t2;
OU744340.1_Gymnosoma_rotundatum_genome_assembly,_chromosome:_5	AUGUSTUS	exon	19006141	19006333	.	-	.	ID=g25133.t2.exon13;Parent=g25133.t2;
OU744340.1_Gymnosoma_rotundatum_genome_assembly,_chromosome:_5	AUGUSTUS	intron	19006334	19006402	1	-	.	ID=g25133.t2.intron13;Parent=g25133.t2;
OU744340.1_Gymnosoma_rotundatum_genome_assembly,_chromosome:_5	AUGUSTUS	CDS	19006403	19006521	1	-	0	ID=g25133.t2.CDS14;Parent=g25133.t2;
OU744340.1_Gymnosoma_rotundatum_genome_assembly,_chromosome:_5	AUGUSTUS	exon	19006403	19006521	.	-	.	ID=g25133.t2.exon14;Parent=g25133.t2;
OU744340.1_Gymnosoma_rotundatum_genome_assembly,_chromosome:_5	AUGUSTUS	intron	19006522	19006592	1	-	.	ID=g25133.t2.intron14;Parent=g25133.t2;
OU744340.1_Gymnosoma_rotundatum_genome_assembly,_chromosome:_5	AUGUSTUS	CDS	19006593	19006688	1	-	0	ID=g25133.t2.CDS15;Parent=g25133.t2;
OU744340.1_Gymnosoma_rotundatum_genome_assembly,_chromosome:_5	AUGUSTUS	exon	19006593	19006688	.	-	.	ID=g25133.t2.exon15;Parent=g25133.t2;
OU744340.1_Gymnosoma_rotundatum_genome_assembly,_chromosome:_5	AUGUSTUS	intron	19006689	19006757	1	-	.	ID=g25133.t2.intron15;Parent=g25133.t2;
OU744340.1_Gymnosoma_rotundatum_genome_assembly,_chromosome:_5	AUGUSTUS	CDS	19006758	19006891	1	-	2	ID=g25133.t2.CDS16;Parent=g25133.t2;
OU744340.1_Gymnosoma_rotundatum_genome_assembly,_chromosome:_5	AUGUSTUS	exon	19006758	19006891	.	-	.	ID=g25133.t2.exon16;Parent=g25133.t2;
OU744340.1_Gymnosoma_rotundatum_genome_assembly,_chromosome:_5	AUGUSTUS	intron	19006892	19006954	1	-	.	ID=g25133.t2.intron16;Parent=g25133.t2;
OU744340.1_Gymnosoma_rotundatum_genome_assembly,_chromosome:_5	AUGUSTUS	CDS	19006955	19007396	1	-	0	ID=g25133.t2.CDS17;Parent=g25133.t2;
OU744340.1_Gymnosoma_rotundatum_genome_assembly,_chromosome:_5	AUGUSTUS	exon	19006955	19007396	.	-	.	ID=g25133.t2.exon17;Parent=g25133.t2;
OU744340.1_Gymnosoma_rotundatum_genome_assembly,_chromosome:_5	AUGUSTUS	intron	19007397	19012386	1	-	.	ID=g25133.t2.intron17;Parent=g25133.t2;
OU744340.1_Gymnosoma_rotundatum_genome_assembly,_chromosome:_5	AUGUSTUS	CDS	19012387	19012824	1	-	0	ID=g25133.t2.CDS18;Parent=g25133.t2;
OU744340.1_Gymnosoma_rotundatum_genome_assembly,_chromosome:_5	AUGUSTUS	exon	19012387	19012824	.	-	.	ID=g25133.t2.exon18;Parent=g25133.t2;
OU744340.1_Gymnosoma_rotundatum_genome_assembly,_chromosome:_5	AUGUSTUS	intron	19012825	19012889	1	-	.	ID=g25133.t2.intron18;Parent=g25133.t2;
OU744340.1_Gymnosoma_rotundatum_genome_assembly,_chromosome:_5	AUGUSTUS	CDS	19012890	19012964	1	-	0	ID=g25133.t2.CDS19;Parent=g25133.t2;
OU744340.1_Gymnosoma_rotundatum_genome_assembly,_chromosome:_5	AUGUSTUS	exon	19012890	19012964	.	-	.	ID=g25133.t2.exon19;Parent=g25133.t2;
OU744340.1_Gymnosoma_rotundatum_genome_assembly,_chromosome:_5	AUGUSTUS	start_codon	19012962	19012964	.	-	0	ID=g25133.t2.start1;Parent=g25133.t2;
OU744340.1_Gymnosoma_rotundatum_genome_assembly,_chromosome:_5	AUGUSTUS	gene	19015364	19034174	.	+	.	ID=g25134;
OU744340.1_Gymnosoma_rotundatum_genome_assembly,_chromosome:_5	AUGUSTUS	mRNA	19015364	19034174	1	+	.	ID=g25134.t1;Parent=g25134;
OU744340.1_Gymnosoma_rotundatum_genome_assembly,_chromosome:_5	AUGUSTUS	start_codon	19015364	19015366	.	+	0	ID=g25134.t1.start1;Parent=g25134.t1;
OU744340.1_Gymnosoma_rotundatum_genome_assembly,_chromosome:_5	AUGUSTUS	CDS	19015364	19015660	1	+	0	ID=g25134.t1.CDS1;Parent=g25134.t1;
OU744340.1_Gymnosoma_rotundatum_genome_assembly,_chromosome:_5	AUGUSTUS	exon	19015364	19015660	.	+	.	ID=g25134.t1.exon1;Parent=g25134.t1;
OU744340.1_Gymnosoma_rotundatum_genome_assembly,_chromosome:_5	AUGUSTUS	intron	19015661	19024568	1	+	.	ID=g25134.t1.intron1;Parent=g25134.t1;
OU744340.1_Gymnosoma_rotundatum_genome_assembly,_chromosome:_5	AUGUSTUS	CDS	19024569	19024678	1	+	0	ID=g25134.t1.CDS2;Parent=g25134.t1;
OU744340.1_Gymnosoma_rotundatum_genome_assembly,_chromosome:_5	AUGUSTUS	exon	19024569	19024678	.	+	.	ID=g25134.t1.exon2;Parent=g25134.t1;
OU744340.1_Gymnosoma_rotundatum_genome_assembly,_chromosome:_5	AUGUSTUS	intron	19024679	19024746	1	+	.	ID=g25134.t1.intron2;Parent=g25134.t1;
OU744340.1_Gymnosoma_rotundatum_genome_assembly,_chromosome:_5	AUGUSTUS	CDS	19024747	19025063	1	+	1	ID=g25134.t1.CDS3;Parent=g25134.t1;
OU744340.1_Gymnosoma_rotundatum_genome_assembly,_chromosome:_5	AUGUSTUS	exon	19024747	19025063	.	+	.	ID=g25134.t1.exon3;Parent=g25134.t1;
OU744340.1_Gymnosoma_rotundatum_genome_assembly,_chromosome:_5	AUGUSTUS	intron	19025064	19025140	1	+	.	ID=g25134.t1.intron3;Parent=g25134.t1;
OU744340.1_Gymnosoma_rotundatum_genome_assembly,_chromosome:_5	AUGUSTUS	CDS	19025141	19025321	1	+	2	ID=g25134.t1.CDS4;Parent=g25134.t1;
OU744340.1_Gymnosoma_rotundatum_genome_assembly,_chromosome:_5	AUGUSTUS	exon	19025141	19025321	.	+	.	ID=g25134.t1.exon4;Parent=g25134.t1;
OU744340.1_Gymnosoma_rotundatum_genome_assembly,_chromosome:_5	AUGUSTUS	intron	19025322	19033999	1	+	.	ID=g25134.t1.intron4;Parent=g25134.t1;
OU744340.1_Gymnosoma_rotundatum_genome_assembly,_chromosome:_5	AUGUSTUS	CDS	19034000	19034174	1	+	1	ID=g25134.t1.CDS5;Parent=g25134.t1;
OU744340.1_Gymnosoma_rotundatum_genome_assembly,_chromosome:_5	AUGUSTUS	exon	19034000	19034174	.	+	.	ID=g25134.t1.exon5;Parent=g25134.t1;
OU744340.1_Gymnosoma_rotundatum_genome_assembly,_chromosome:_5	AUGUSTUS	stop_codon	19034172	19034174	.	+	0	ID=g25134.t1.stop1;Parent=g25134.t1;
OU744340.1_Gymnosoma_rotundatum_genome_assembly,_chromosome:_5	AUGUSTUS	gene	19050239	19052562	.	-	.	ID=g25135;
OU744340.1_Gymnosoma_rotundatum_genome_assembly,_chromosome:_5	AUGUSTUS	mRNA	19050239	19052562	1	-	.	ID=g25135.t1;Parent=g25135;
OU744340.1_Gymnosoma_rotundatum_genome_assembly,_chromosome:_5	AUGUSTUS	stop_codon	19050239	19050241	.	-	0	ID=g25135.t1.stop1;Parent=g25135.t1;
OU744340.1_Gymnosoma_rotundatum_genome_assembly,_chromosome:_5	AUGUSTUS	CDS	19050239	19050359	1	-	1	ID=g25135.t1.CDS1;Parent=g25135.t1;
OU744340.1_Gymnosoma_rotundatum_genome_assembly,_chromosome:_5	AUGUSTUS	exon	19050239	19050359	.	-	.	ID=g25135.t1.exon1;Parent=g25135.t1;
OU744340.1_Gymnosoma_rotundatum_genome_assembly,_chromosome:_5	AUGUSTUS	intron	19050360	19050439	1	-	.	ID=g25135.t1.intron1;Parent=g25135.t1;
OU744340.1_Gymnosoma_rotundatum_genome_assembly,_chromosome:_5	AUGUSTUS	CDS	19050440	19050675	1	-	0	ID=g25135.t1.CDS2;Parent=g25135.t1;
OU744340.1_Gymnosoma_rotundatum_genome_assembly,_chromosome:_5	AUGUSTUS	exon	19050440	19050675	.	-	.	ID=g25135.t1.exon2;Parent=g25135.t1;
OU744340.1_Gymnosoma_rotundatum_genome_assembly,_chromosome:_5	AUGUSTUS	intron	19050676	19050737	1	-	.	ID=g25135.t1.intron2;Parent=g25135.t1;
OU744340.1_Gymnosoma_rotundatum_genome_assembly,_chromosome:_5	AUGUSTUS	CDS	19050738	19050966	1	-	1	ID=g25135.t1.CDS3;Parent=g25135.t1;
OU744340.1_Gymnosoma_rotundatum_genome_assembly,_chromosome:_5	AUGUSTUS	exon	19050738	19050966	.	-	.	ID=g25135.t1.exon3;Parent=g25135.t1;
OU744340.1_Gymnosoma_rotundatum_genome_assembly,_chromosome:_5	AUGUSTUS	intron	19050967	19051040	1	-	.	ID=g25135.t1.intron3;Parent=g25135.t1;
OU744340.1_Gymnosoma_rotundatum_genome_assembly,_chromosome:_5	AUGUSTUS	CDS	19051041	19051195	1	-	0	ID=g25135.t1.CDS4;Parent=g25135.t1;
OU744340.1_Gymnosoma_rotundatum_genome_assembly,_chromosome:_5	AUGUSTUS	exon	19051041	19051195	.	-	.	ID=g25135.t1.exon4;Parent=g25135.t1;
OU744340.1_Gymnosoma_rotundatum_genome_assembly,_chromosome:_5	AUGUSTUS	intron	19051196	19052173	1	-	.	ID=g25135.t1.intron4;Parent=g25135.t1;
OU744340.1_Gymnosoma_rotundatum_genome_assembly,_chromosome:_5	AUGUSTUS	CDS	19052174	19052315	1	-	1	ID=g25135.t1.CDS5;Parent=g25135.t1;
OU744340.1_Gymnosoma_rotundatum_genome_assembly,_chromosome:_5	AUGUSTUS	exon	19052174	19052315	.	-	.	ID=g25135.t1.exon5;Parent=g25135.t1;
OU744340.1_Gymnosoma_rotundatum_genome_assembly,_chromosome:_5	AUGUSTUS	intron	19052316	19052410	1	-	.	ID=g25135.t1.intron5;Parent=g25135.t1;
OU744340.1_Gymnosoma_rotundatum_genome_assembly,_chromosome:_5	AUGUSTUS	CDS	19052411	19052445	1	-	0	ID=g25135.t1.CDS6;Parent=g25135.t1;
OU744340.1_Gymnosoma_rotundatum_genome_assembly,_chromosome:_5	AUGUSTUS	exon	19052411	19052445	.	-	.	ID=g25135.t1.exon6;Parent=g25135.t1;
OU744340.1_Gymnosoma_rotundatum_genome_assembly,_chromosome:_5	AUGUSTUS	intron	19052446	19052517	1	-	.	ID=g25135.t1.intron6;Parent=g25135.t1;
OU744340.1_Gymnosoma_rotundatum_genome_assembly,_chromosome:_5	AUGUSTUS	CDS	19052518	19052562	1	-	0	ID=g25135.t1.CDS7;Parent=g25135.t1;
OU744340.1_Gymnosoma_rotundatum_genome_assembly,_chromosome:_5	AUGUSTUS	exon	19052518	19052562	.	-	.	ID=g25135.t1.exon7;Parent=g25135.t1;
OU744340.1_Gymnosoma_rotundatum_genome_assembly,_chromosome:_5	AUGUSTUS	start_codon	19052560	19052562	.	-	0	ID=g25135.t1.start1;Parent=g25135.t1;
OU744340.1_Gymnosoma_rotundatum_genome_assembly,_chromosome:_5	AUGUSTUS	gene	19061170	19064734	.	-	.	ID=g25136;
OU744340.1_Gymnosoma_rotundatum_genome_assembly,_chromosome:_5	AUGUSTUS	mRNA	19061170	19064734	0.91	-	.	ID=g25136.t1;Parent=g25136;
OU744340.1_Gymnosoma_rotundatum_genome_assembly,_chromosome:_5	AUGUSTUS	stop_codon	19061170	19061172	.	-	0	ID=g25136.t1.stop1;Parent=g25136.t1;
OU744340.1_Gymnosoma_rotundatum_genome_assembly,_chromosome:_5	AUGUSTUS	CDS	19061170	19061727	0.91	-	0	ID=g25136.t1.CDS1;Parent=g25136.t1;
OU744340.1_Gymnosoma_rotundatum_genome_assembly,_chromosome:_5	AUGUSTUS	exon	19061170	19061727	.	-	.	ID=g25136.t1.exon1;Parent=g25136.t1;
OU744340.1_Gymnosoma_rotundatum_genome_assembly,_chromosome:_5	AUGUSTUS	intron	19061728	19064611	0.91	-	.	ID=g25136.t1.intron1;Parent=g25136.t1;
OU744340.1_Gymnosoma_rotundatum_genome_assembly,_chromosome:_5	AUGUSTUS	CDS	19064612	19064734	0.96	-	0	ID=g25136.t1.CDS2;Parent=g25136.t1;
OU744340.1_Gymnosoma_rotundatum_genome_assembly,_chromosome:_5	AUGUSTUS	exon	19064612	19064734	.	-	.	ID=g25136.t1.exon2;Parent=g25136.t1;
OU744340.1_Gymnosoma_rotundatum_genome_assembly,_chromosome:_5	AUGUSTUS	start_codon	19064732	19064734	.	-	0	ID=g25136.t1.start1;Parent=g25136.t1;
OU744340.1_Gymnosoma_rotundatum_genome_assembly,_chromosome:_5	AUGUSTUS	gene	19067942	19069121	.	-	.	ID=g25137;
OU744340.1_Gymnosoma_rotundatum_genome_assembly,_chromosome:_5	AUGUSTUS	mRNA	19067942	19069121	1	-	.	ID=g25137.t1;Parent=g25137;
OU744340.1_Gymnosoma_rotundatum_genome_assembly,_chromosome:_5	AUGUSTUS	stop_codon	19067942	19067944	.	-	0	ID=g25137.t1.stop1;Parent=g25137.t1;
OU744340.1_Gymnosoma_rotundatum_genome_assembly,_chromosome:_5	AUGUSTUS	CDS	19067942	19068766	1	-	0	ID=g25137.t1.CDS1;Parent=g25137.t1;
OU744340.1_Gymnosoma_rotundatum_genome_assembly,_chromosome:_5	AUGUSTUS	exon	19067942	19068766	.	-	.	ID=g25137.t1.exon1;Parent=g25137.t1;
OU744340.1_Gymnosoma_rotundatum_genome_assembly,_chromosome:_5	AUGUSTUS	intron	19068767	19068816	1	-	.	ID=g25137.t1.intron1;Parent=g25137.t1;
OU744340.1_Gymnosoma_rotundatum_genome_assembly,_chromosome:_5	AUGUSTUS	CDS	19068817	19068919	1	-	1	ID=g25137.t1.CDS2;Parent=g25137.t1;
OU744340.1_Gymnosoma_rotundatum_genome_assembly,_chromosome:_5	AUGUSTUS	exon	19068817	19068919	.	-	.	ID=g25137.t1.exon2;Parent=g25137.t1;
OU744340.1_Gymnosoma_rotundatum_genome_assembly,_chromosome:_5	AUGUSTUS	intron	19068920	19068981	1	-	.	ID=g25137.t1.intron2;Parent=g25137.t1;
OU744340.1_Gymnosoma_rotundatum_genome_assembly,_chromosome:_5	AUGUSTUS	CDS	19068982	19069121	1	-	0	ID=g25137.t1.CDS3;Parent=g25137.t1;
OU744340.1_Gymnosoma_rotundatum_genome_assembly,_chromosome:_5	AUGUSTUS	exon	19068982	19069121	.	-	.	ID=g25137.t1.exon3;Parent=g25137.t1;
OU744340.1_Gymnosoma_rotundatum_genome_assembly,_chromosome:_5	AUGUSTUS	start_codon	19069119	19069121	.	-	0	ID=g25137.t1.start1;Parent=g25137.t1;
OU744340.1_Gymnosoma_rotundatum_genome_assembly,_chromosome:_5	AUGUSTUS	gene	19070697	19075733	.	+	.	ID=g25138;
OU744340.1_Gymnosoma_rotundatum_genome_assembly,_chromosome:_5	AUGUSTUS	mRNA	19070697	19075733	0.44	+	.	ID=g25138.t1;Parent=g25138;
OU744340.1_Gymnosoma_rotundatum_genome_assembly,_chromosome:_5	AUGUSTUS	start_codon	19070697	19070699	.	+	0	ID=g25138.t1.start1;Parent=g25138.t1;
OU744340.1_Gymnosoma_rotundatum_genome_assembly,_chromosome:_5	AUGUSTUS	CDS	19070697	19070782	1	+	0	ID=g25138.t1.CDS1;Parent=g25138.t1;
OU744340.1_Gymnosoma_rotundatum_genome_assembly,_chromosome:_5	AUGUSTUS	exon	19070697	19070782	.	+	.	ID=g25138.t1.exon1;Parent=g25138.t1;
OU744340.1_Gymnosoma_rotundatum_genome_assembly,_chromosome:_5	AUGUSTUS	intron	19070783	19070853	1	+	.	ID=g25138.t1.intron1;Parent=g25138.t1;
OU744340.1_Gymnosoma_rotundatum_genome_assembly,_chromosome:_5	AUGUSTUS	CDS	19070854	19071192	1	+	1	ID=g25138.t1.CDS2;Parent=g25138.t1;
OU744340.1_Gymnosoma_rotundatum_genome_assembly,_chromosome:_5	AUGUSTUS	exon	19070854	19071192	.	+	.	ID=g25138.t1.exon2;Parent=g25138.t1;
OU744340.1_Gymnosoma_rotundatum_genome_assembly,_chromosome:_5	AUGUSTUS	intron	19071193	19071250	1	+	.	ID=g25138.t1.intron2;Parent=g25138.t1;
OU744340.1_Gymnosoma_rotundatum_genome_assembly,_chromosome:_5	AUGUSTUS	CDS	19071251	19071368	1	+	1	ID=g25138.t1.CDS3;Parent=g25138.t1;
OU744340.1_Gymnosoma_rotundatum_genome_assembly,_chromosome:_5	AUGUSTUS	exon	19071251	19071368	.	+	.	ID=g25138.t1.exon3;Parent=g25138.t1;
OU744340.1_Gymnosoma_rotundatum_genome_assembly,_chromosome:_5	AUGUSTUS	intron	19071369	19075316	1	+	.	ID=g25138.t1.intron3;Parent=g25138.t1;
OU744340.1_Gymnosoma_rotundatum_genome_assembly,_chromosome:_5	AUGUSTUS	CDS	19075317	19075733	0.44	+	0	ID=g25138.t1.CDS4;Parent=g25138.t1;
OU744340.1_Gymnosoma_rotundatum_genome_assembly,_chromosome:_5	AUGUSTUS	exon	19075317	19075733	.	+	.	ID=g25138.t1.exon4;Parent=g25138.t1;
OU744340.1_Gymnosoma_rotundatum_genome_assembly,_chromosome:_5	AUGUSTUS	stop_codon	19075731	19075733	.	+	0	ID=g25138.t1.stop1;Parent=g25138.t1;
OU744340.1_Gymnosoma_rotundatum_genome_assembly,_chromosome:_5	AUGUSTUS	gene	19082061	19082264	.	-	.	ID=g25139;
OU744340.1_Gymnosoma_rotundatum_genome_assembly,_chromosome:_5	AUGUSTUS	mRNA	19082061	19082264	0.36	-	.	ID=g25139.t1;Parent=g25139;
OU744340.1_Gymnosoma_rotundatum_genome_assembly,_chromosome:_5	AUGUSTUS	stop_codon	19082061	19082063	.	-	0	ID=g25139.t1.stop1;Parent=g25139.t1;
OU744340.1_Gymnosoma_rotundatum_genome_assembly,_chromosome:_5	AUGUSTUS	CDS	19082061	19082264	0.36	-	0	ID=g25139.t1.CDS1;Parent=g25139.t1;
OU744340.1_Gymnosoma_rotundatum_genome_assembly,_chromosome:_5	AUGUSTUS	exon	19082061	19082264	.	-	.	ID=g25139.t1.exon1;Parent=g25139.t1;
OU744340.1_Gymnosoma_rotundatum_genome_assembly,_chromosome:_5	AUGUSTUS	start_codon	19082262	19082264	.	-	0	ID=g25139.t1.start1;Parent=g25139.t1;
OU744340.1_Gymnosoma_rotundatum_genome_assembly,_chromosome:_5	AUGUSTUS	gene	19082470	19082745	.	-	.	ID=g25140;
OU744340.1_Gymnosoma_rotundatum_genome_assembly,_chromosome:_5	AUGUSTUS	mRNA	19082470	19082745	1	-	.	ID=g25140.t1;Parent=g25140;
OU744340.1_Gymnosoma_rotundatum_genome_assembly,_chromosome:_5	AUGUSTUS	stop_codon	19082470	19082472	.	-	0	ID=g25140.t1.stop1;Parent=g25140.t1;
OU744340.1_Gymnosoma_rotundatum_genome_assembly,_chromosome:_5	AUGUSTUS	CDS	19082470	19082745	1	-	0	ID=g25140.t1.CDS1;Parent=g25140.t1;
OU744340.1_Gymnosoma_rotundatum_genome_assembly,_chromosome:_5	AUGUSTUS	exon	19082470	19082745	.	-	.	ID=g25140.t1.exon1;Parent=g25140.t1;
OU744340.1_Gymnosoma_rotundatum_genome_assembly,_chromosome:_5	AUGUSTUS	start_codon	19082743	19082745	.	-	0	ID=g25140.t1.start1;Parent=g25140.t1;
OU744340.1_Gymnosoma_rotundatum_genome_assembly,_chromosome:_5	AUGUSTUS	gene	19085455	19098033	.	-	.	ID=g25141;
OU744340.1_Gymnosoma_rotundatum_genome_assembly,_chromosome:_5	AUGUSTUS	mRNA	19085455	19098033	1	-	.	ID=g25141.t1;Parent=g25141;
OU744340.1_Gymnosoma_rotundatum_genome_assembly,_chromosome:_5	AUGUSTUS	stop_codon	19085455	19085457	.	-	0	ID=g25141.t1.stop1;Parent=g25141.t1;
OU744340.1_Gymnosoma_rotundatum_genome_assembly,_chromosome:_5	AUGUSTUS	CDS	19085455	19085520	1	-	0	ID=g25141.t1.CDS1;Parent=g25141.t1;
OU744340.1_Gymnosoma_rotundatum_genome_assembly,_chromosome:_5	AUGUSTUS	exon	19085455	19085520	.	-	.	ID=g25141.t1.exon1;Parent=g25141.t1;
OU744340.1_Gymnosoma_rotundatum_genome_assembly,_chromosome:_5	AUGUSTUS	intron	19085521	19085584	1	-	.	ID=g25141.t1.intron1;Parent=g25141.t1;
OU744340.1_Gymnosoma_rotundatum_genome_assembly,_chromosome:_5	AUGUSTUS	CDS	19085585	19085731	1	-	0	ID=g25141.t1.CDS2;Parent=g25141.t1;
OU744340.1_Gymnosoma_rotundatum_genome_assembly,_chromosome:_5	AUGUSTUS	exon	19085585	19085731	.	-	.	ID=g25141.t1.exon2;Parent=g25141.t1;
OU744340.1_Gymnosoma_rotundatum_genome_assembly,_chromosome:_5	AUGUSTUS	intron	19085732	19085825	1	-	.	ID=g25141.t1.intron2;Parent=g25141.t1;
OU744340.1_Gymnosoma_rotundatum_genome_assembly,_chromosome:_5	AUGUSTUS	CDS	19085826	19085909	1	-	0	ID=g25141.t1.CDS3;Parent=g25141.t1;
OU744340.1_Gymnosoma_rotundatum_genome_assembly,_chromosome:_5	AUGUSTUS	exon	19085826	19085909	.	-	.	ID=g25141.t1.exon3;Parent=g25141.t1;
OU744340.1_Gymnosoma_rotundatum_genome_assembly,_chromosome:_5	AUGUSTUS	intron	19085910	19091046	1	-	.	ID=g25141.t1.intron3;Parent=g25141.t1;
OU744340.1_Gymnosoma_rotundatum_genome_assembly,_chromosome:_5	AUGUSTUS	CDS	19091047	19091181	1	-	0	ID=g25141.t1.CDS4;Parent=g25141.t1;
OU744340.1_Gymnosoma_rotundatum_genome_assembly,_chromosome:_5	AUGUSTUS	exon	19091047	19091181	.	-	.	ID=g25141.t1.exon4;Parent=g25141.t1;
OU744340.1_Gymnosoma_rotundatum_genome_assembly,_chromosome:_5	AUGUSTUS	intron	19091182	19091247	1	-	.	ID=g25141.t1.intron4;Parent=g25141.t1;
OU744340.1_Gymnosoma_rotundatum_genome_assembly,_chromosome:_5	AUGUSTUS	CDS	19091248	19092590	1	-	2	ID=g25141.t1.CDS5;Parent=g25141.t1;
OU744340.1_Gymnosoma_rotundatum_genome_assembly,_chromosome:_5	AUGUSTUS	exon	19091248	19092590	.	-	.	ID=g25141.t1.exon5;Parent=g25141.t1;
OU744340.1_Gymnosoma_rotundatum_genome_assembly,_chromosome:_5	AUGUSTUS	intron	19092591	19092659	1	-	.	ID=g25141.t1.intron5;Parent=g25141.t1;
OU744340.1_Gymnosoma_rotundatum_genome_assembly,_chromosome:_5	AUGUSTUS	CDS	19092660	19093013	1	-	2	ID=g25141.t1.CDS6;Parent=g25141.t1;
OU744340.1_Gymnosoma_rotundatum_genome_assembly,_chromosome:_5	AUGUSTUS	exon	19092660	19093013	.	-	.	ID=g25141.t1.exon6;Parent=g25141.t1;
OU744340.1_Gymnosoma_rotundatum_genome_assembly,_chromosome:_5	AUGUSTUS	intron	19093014	19093076	1	-	.	ID=g25141.t1.intron6;Parent=g25141.t1;
OU744340.1_Gymnosoma_rotundatum_genome_assembly,_chromosome:_5	AUGUSTUS	CDS	19093077	19093497	1	-	0	ID=g25141.t1.CDS7;Parent=g25141.t1;
OU744340.1_Gymnosoma_rotundatum_genome_assembly,_chromosome:_5	AUGUSTUS	exon	19093077	19093497	.	-	.	ID=g25141.t1.exon7;Parent=g25141.t1;
OU744340.1_Gymnosoma_rotundatum_genome_assembly,_chromosome:_5	AUGUSTUS	intron	19093498	19093563	1	-	.	ID=g25141.t1.intron7;Parent=g25141.t1;
OU744340.1_Gymnosoma_rotundatum_genome_assembly,_chromosome:_5	AUGUSTUS	CDS	19093564	19093655	1	-	2	ID=g25141.t1.CDS8;Parent=g25141.t1;
OU744340.1_Gymnosoma_rotundatum_genome_assembly,_chromosome:_5	AUGUSTUS	exon	19093564	19093655	.	-	.	ID=g25141.t1.exon8;Parent=g25141.t1;
OU744340.1_Gymnosoma_rotundatum_genome_assembly,_chromosome:_5	AUGUSTUS	intron	19093656	19093713	1	-	.	ID=g25141.t1.intron8;Parent=g25141.t1;
OU744340.1_Gymnosoma_rotundatum_genome_assembly,_chromosome:_5	AUGUSTUS	CDS	19093714	19093821	1	-	2	ID=g25141.t1.CDS9;Parent=g25141.t1;
OU744340.1_Gymnosoma_rotundatum_genome_assembly,_chromosome:_5	AUGUSTUS	exon	19093714	19093821	.	-	.	ID=g25141.t1.exon9;Parent=g25141.t1;
OU744340.1_Gymnosoma_rotundatum_genome_assembly,_chromosome:_5	AUGUSTUS	intron	19093822	19093881	1	-	.	ID=g25141.t1.intron9;Parent=g25141.t1;
OU744340.1_Gymnosoma_rotundatum_genome_assembly,_chromosome:_5	AUGUSTUS	CDS	19093882	19094045	1	-	1	ID=g25141.t1.CDS10;Parent=g25141.t1;
OU744340.1_Gymnosoma_rotundatum_genome_assembly,_chromosome:_5	AUGUSTUS	exon	19093882	19094045	.	-	.	ID=g25141.t1.exon10;Parent=g25141.t1;
OU744340.1_Gymnosoma_rotundatum_genome_assembly,_chromosome:_5	AUGUSTUS	intron	19094046	19094110	1	-	.	ID=g25141.t1.intron10;Parent=g25141.t1;
OU744340.1_Gymnosoma_rotundatum_genome_assembly,_chromosome:_5	AUGUSTUS	CDS	19094111	19094194	1	-	1	ID=g25141.t1.CDS11;Parent=g25141.t1;
OU744340.1_Gymnosoma_rotundatum_genome_assembly,_chromosome:_5	AUGUSTUS	exon	19094111	19094194	.	-	.	ID=g25141.t1.exon11;Parent=g25141.t1;
OU744340.1_Gymnosoma_rotundatum_genome_assembly,_chromosome:_5	AUGUSTUS	intron	19094195	19097941	1	-	.	ID=g25141.t1.intron11;Parent=g25141.t1;
OU744340.1_Gymnosoma_rotundatum_genome_assembly,_chromosome:_5	AUGUSTUS	CDS	19097942	19098033	1	-	0	ID=g25141.t1.CDS12;Parent=g25141.t1;
OU744340.1_Gymnosoma_rotundatum_genome_assembly,_chromosome:_5	AUGUSTUS	exon	19097942	19098033	.	-	.	ID=g25141.t1.exon12;Parent=g25141.t1;
OU744340.1_Gymnosoma_rotundatum_genome_assembly,_chromosome:_5	AUGUSTUS	start_codon	19098031	19098033	.	-	0	ID=g25141.t1.start1;Parent=g25141.t1;
OU744340.1_Gymnosoma_rotundatum_genome_assembly,_chromosome:_5	AUGUSTUS	mRNA	19085455	19098033	1	-	.	ID=g25141.t2;Parent=g25141;
OU744340.1_Gymnosoma_rotundatum_genome_assembly,_chromosome:_5	AUGUSTUS	stop_codon	19085455	19085457	.	-	0	ID=g25141.t2.stop1;Parent=g25141.t2;
OU744340.1_Gymnosoma_rotundatum_genome_assembly,_chromosome:_5	AUGUSTUS	CDS	19085455	19085520	1	-	0	ID=g25141.t2.CDS1;Parent=g25141.t2;
OU744340.1_Gymnosoma_rotundatum_genome_assembly,_chromosome:_5	AUGUSTUS	exon	19085455	19085520	.	-	.	ID=g25141.t2.exon1;Parent=g25141.t2;
OU744340.1_Gymnosoma_rotundatum_genome_assembly,_chromosome:_5	AUGUSTUS	intron	19085521	19085584	1	-	.	ID=g25141.t2.intron1;Parent=g25141.t2;
OU744340.1_Gymnosoma_rotundatum_genome_assembly,_chromosome:_5	AUGUSTUS	CDS	19085585	19085731	1	-	0	ID=g25141.t2.CDS2;Parent=g25141.t2;
OU744340.1_Gymnosoma_rotundatum_genome_assembly,_chromosome:_5	AUGUSTUS	exon	19085585	19085731	.	-	.	ID=g25141.t2.exon2;Parent=g25141.t2;
OU744340.1_Gymnosoma_rotundatum_genome_assembly,_chromosome:_5	AUGUSTUS	intron	19085732	19085825	1	-	.	ID=g25141.t2.intron2;Parent=g25141.t2;
OU744340.1_Gymnosoma_rotundatum_genome_assembly,_chromosome:_5	AUGUSTUS	CDS	19085826	19085909	1	-	0	ID=g25141.t2.CDS3;Parent=g25141.t2;
OU744340.1_Gymnosoma_rotundatum_genome_assembly,_chromosome:_5	AUGUSTUS	exon	19085826	19085909	.	-	.	ID=g25141.t2.exon3;Parent=g25141.t2;
OU744340.1_Gymnosoma_rotundatum_genome_assembly,_chromosome:_5	AUGUSTUS	intron	19085910	19091046	1	-	.	ID=g25141.t2.intron3;Parent=g25141.t2;
OU744340.1_Gymnosoma_rotundatum_genome_assembly,_chromosome:_5	AUGUSTUS	CDS	19091047	19091181	1	-	0	ID=g25141.t2.CDS4;Parent=g25141.t2;
OU744340.1_Gymnosoma_rotundatum_genome_assembly,_chromosome:_5	AUGUSTUS	exon	19091047	19091181	.	-	.	ID=g25141.t2.exon4;Parent=g25141.t2;
OU744340.1_Gymnosoma_rotundatum_genome_assembly,_chromosome:_5	AUGUSTUS	intron	19091182	19091247	1	-	.	ID=g25141.t2.intron4;Parent=g25141.t2;
OU744340.1_Gymnosoma_rotundatum_genome_assembly,_chromosome:_5	AUGUSTUS	CDS	19091248	19092590	1	-	2	ID=g25141.t2.CDS5;Parent=g25141.t2;
OU744340.1_Gymnosoma_rotundatum_genome_assembly,_chromosome:_5	AUGUSTUS	exon	19091248	19092590	.	-	.	ID=g25141.t2.exon5;Parent=g25141.t2;
OU744340.1_Gymnosoma_rotundatum_genome_assembly,_chromosome:_5	AUGUSTUS	intron	19092591	19092659	1	-	.	ID=g25141.t2.intron5;Parent=g25141.t2;
OU744340.1_Gymnosoma_rotundatum_genome_assembly,_chromosome:_5	AUGUSTUS	CDS	19092660	19093013	1	-	2	ID=g25141.t2.CDS6;Parent=g25141.t2;
OU744340.1_Gymnosoma_rotundatum_genome_assembly,_chromosome:_5	AUGUSTUS	exon	19092660	19093013	.	-	.	ID=g25141.t2.exon6;Parent=g25141.t2;
OU744340.1_Gymnosoma_rotundatum_genome_assembly,_chromosome:_5	AUGUSTUS	intron	19093014	19093076	1	-	.	ID=g25141.t2.intron6;Parent=g25141.t2;
OU744340.1_Gymnosoma_rotundatum_genome_assembly,_chromosome:_5	AUGUSTUS	CDS	19093077	19093497	1	-	0	ID=g25141.t2.CDS7;Parent=g25141.t2;
OU744340.1_Gymnosoma_rotundatum_genome_assembly,_chromosome:_5	AUGUSTUS	exon	19093077	19093497	.	-	.	ID=g25141.t2.exon7;Parent=g25141.t2;
OU744340.1_Gymnosoma_rotundatum_genome_assembly,_chromosome:_5	AUGUSTUS	intron	19093498	19093563	1	-	.	ID=g25141.t2.intron7;Parent=g25141.t2;
OU744340.1_Gymnosoma_rotundatum_genome_assembly,_chromosome:_5	AUGUSTUS	CDS	19093564	19093655	1	-	2	ID=g25141.t2.CDS8;Parent=g25141.t2;
OU744340.1_Gymnosoma_rotundatum_genome_assembly,_chromosome:_5	AUGUSTUS	exon	19093564	19093655	.	-	.	ID=g25141.t2.exon8;Parent=g25141.t2;
OU744340.1_Gymnosoma_rotundatum_genome_assembly,_chromosome:_5	AUGUSTUS	intron	19093656	19093713	1	-	.	ID=g25141.t2.intron8;Parent=g25141.t2;
OU744340.1_Gymnosoma_rotundatum_genome_assembly,_chromosome:_5	AUGUSTUS	CDS	19093714	19093821	1	-	2	ID=g25141.t2.CDS9;Parent=g25141.t2;
OU744340.1_Gymnosoma_rotundatum_genome_assembly,_chromosome:_5	AUGUSTUS	exon	19093714	19093821	.	-	.	ID=g25141.t2.exon9;Parent=g25141.t2;
OU744340.1_Gymnosoma_rotundatum_genome_assembly,_chromosome:_5	AUGUSTUS	intron	19093822	19093881	1	-	.	ID=g25141.t2.intron9;Parent=g25141.t2;
OU744340.1_Gymnosoma_rotundatum_genome_assembly,_chromosome:_5	AUGUSTUS	CDS	19093882	19094048	1	-	1	ID=g25141.t2.CDS10;Parent=g25141.t2;
OU744340.1_Gymnosoma_rotundatum_genome_assembly,_chromosome:_5	AUGUSTUS	exon	19093882	19094048	.	-	.	ID=g25141.t2.exon10;Parent=g25141.t2;
OU744340.1_Gymnosoma_rotundatum_genome_assembly,_chromosome:_5	AUGUSTUS	intron	19094049	19094110	1	-	.	ID=g25141.t2.intron10;Parent=g25141.t2;
OU744340.1_Gymnosoma_rotundatum_genome_assembly,_chromosome:_5	AUGUSTUS	CDS	19094111	19094194	1	-	1	ID=g25141.t2.CDS11;Parent=g25141.t2;
OU744340.1_Gymnosoma_rotundatum_genome_assembly,_chromosome:_5	AUGUSTUS	exon	19094111	19094194	.	-	.	ID=g25141.t2.exon11;Parent=g25141.t2;
OU744340.1_Gymnosoma_rotundatum_genome_assembly,_chromosome:_5	AUGUSTUS	intron	19094195	19097941	1	-	.	ID=g25141.t2.intron11;Parent=g25141.t2;
OU744340.1_Gymnosoma_rotundatum_genome_assembly,_chromosome:_5	AUGUSTUS	CDS	19097942	19098033	1	-	0	ID=g25141.t2.CDS12;Parent=g25141.t2;
OU744340.1_Gymnosoma_rotundatum_genome_assembly,_chromosome:_5	AUGUSTUS	exon	19097942	19098033	.	-	.	ID=g25141.t2.exon12;Parent=g25141.t2;
OU744340.1_Gymnosoma_rotundatum_genome_assembly,_chromosome:_5	AUGUSTUS	start_codon	19098031	19098033	.	-	0	ID=g25141.t2.start1;Parent=g25141.t2;
OU744340.1_Gymnosoma_rotundatum_genome_assembly,_chromosome:_5	AUGUSTUS	gene	19139822	19179090	.	+	.	ID=g25142;
OU744340.1_Gymnosoma_rotundatum_genome_assembly,_chromosome:_5	AUGUSTUS	mRNA	19139822	19179090	1	+	.	ID=g25142.t1;Parent=g25142;
OU744340.1_Gymnosoma_rotundatum_genome_assembly,_chromosome:_5	AUGUSTUS	start_codon	19139822	19139824	.	+	0	ID=g25142.t1.start1;Parent=g25142.t1;
OU744340.1_Gymnosoma_rotundatum_genome_assembly,_chromosome:_5	AUGUSTUS	CDS	19139822	19141319	1	+	0	ID=g25142.t1.CDS1;Parent=g25142.t1;
OU744340.1_Gymnosoma_rotundatum_genome_assembly,_chromosome:_5	AUGUSTUS	exon	19139822	19141319	.	+	.	ID=g25142.t1.exon1;Parent=g25142.t1;
OU744340.1_Gymnosoma_rotundatum_genome_assembly,_chromosome:_5	AUGUSTUS	intron	19141320	19144121	1	+	.	ID=g25142.t1.intron1;Parent=g25142.t1;
OU744340.1_Gymnosoma_rotundatum_genome_assembly,_chromosome:_5	AUGUSTUS	CDS	19144122	19148437	1	+	2	ID=g25142.t1.CDS2;Parent=g25142.t1;
OU744340.1_Gymnosoma_rotundatum_genome_assembly,_chromosome:_5	AUGUSTUS	exon	19144122	19148437	.	+	.	ID=g25142.t1.exon2;Parent=g25142.t1;
OU744340.1_Gymnosoma_rotundatum_genome_assembly,_chromosome:_5	AUGUSTUS	intron	19148438	19164453	1	+	.	ID=g25142.t1.intron2;Parent=g25142.t1;
OU744340.1_Gymnosoma_rotundatum_genome_assembly,_chromosome:_5	AUGUSTUS	CDS	19164454	19164937	1	+	0	ID=g25142.t1.CDS3;Parent=g25142.t1;
OU744340.1_Gymnosoma_rotundatum_genome_assembly,_chromosome:_5	AUGUSTUS	exon	19164454	19164937	.	+	.	ID=g25142.t1.exon3;Parent=g25142.t1;
OU744340.1_Gymnosoma_rotundatum_genome_assembly,_chromosome:_5	AUGUSTUS	intron	19164938	19178890	1	+	.	ID=g25142.t1.intron3;Parent=g25142.t1;
OU744340.1_Gymnosoma_rotundatum_genome_assembly,_chromosome:_5	AUGUSTUS	CDS	19178891	19179090	1	+	2	ID=g25142.t1.CDS4;Parent=g25142.t1;
OU744340.1_Gymnosoma_rotundatum_genome_assembly,_chromosome:_5	AUGUSTUS	exon	19178891	19179090	.	+	.	ID=g25142.t1.exon4;Parent=g25142.t1;
OU744340.1_Gymnosoma_rotundatum_genome_assembly,_chromosome:_5	AUGUSTUS	stop_codon	19179088	19179090	.	+	0	ID=g25142.t1.stop1;Parent=g25142.t1;
OU744340.1_Gymnosoma_rotundatum_genome_assembly,_chromosome:_5	AUGUSTUS	gene	19192645	19199919	.	+	.	ID=g25143;
OU744340.1_Gymnosoma_rotundatum_genome_assembly,_chromosome:_5	AUGUSTUS	mRNA	19192645	19199919	1	+	.	ID=g25143.t1;Parent=g25143;
OU744340.1_Gymnosoma_rotundatum_genome_assembly,_chromosome:_5	AUGUSTUS	start_codon	19192645	19192647	.	+	0	ID=g25143.t1.start1;Parent=g25143.t1;
OU744340.1_Gymnosoma_rotundatum_genome_assembly,_chromosome:_5	AUGUSTUS	CDS	19192645	19192971	1	+	0	ID=g25143.t1.CDS1;Parent=g25143.t1;
OU744340.1_Gymnosoma_rotundatum_genome_assembly,_chromosome:_5	AUGUSTUS	exon	19192645	19192971	.	+	.	ID=g25143.t1.exon1;Parent=g25143.t1;
OU744340.1_Gymnosoma_rotundatum_genome_assembly,_chromosome:_5	AUGUSTUS	intron	19192972	19193074	1	+	.	ID=g25143.t1.intron1;Parent=g25143.t1;
OU744340.1_Gymnosoma_rotundatum_genome_assembly,_chromosome:_5	AUGUSTUS	CDS	19193075	19193472	1	+	0	ID=g25143.t1.CDS2;Parent=g25143.t1;
OU744340.1_Gymnosoma_rotundatum_genome_assembly,_chromosome:_5	AUGUSTUS	exon	19193075	19193472	.	+	.	ID=g25143.t1.exon2;Parent=g25143.t1;
OU744340.1_Gymnosoma_rotundatum_genome_assembly,_chromosome:_5	AUGUSTUS	intron	19193473	19197508	1	+	.	ID=g25143.t1.intron2;Parent=g25143.t1;
OU744340.1_Gymnosoma_rotundatum_genome_assembly,_chromosome:_5	AUGUSTUS	CDS	19197509	19197863	1	+	1	ID=g25143.t1.CDS3;Parent=g25143.t1;
OU744340.1_Gymnosoma_rotundatum_genome_assembly,_chromosome:_5	AUGUSTUS	exon	19197509	19197863	.	+	.	ID=g25143.t1.exon3;Parent=g25143.t1;
OU744340.1_Gymnosoma_rotundatum_genome_assembly,_chromosome:_5	AUGUSTUS	intron	19197864	19197939	1	+	.	ID=g25143.t1.intron3;Parent=g25143.t1;
OU744340.1_Gymnosoma_rotundatum_genome_assembly,_chromosome:_5	AUGUSTUS	CDS	19197940	19199196	1	+	0	ID=g25143.t1.CDS4;Parent=g25143.t1;
OU744340.1_Gymnosoma_rotundatum_genome_assembly,_chromosome:_5	AUGUSTUS	exon	19197940	19199196	.	+	.	ID=g25143.t1.exon4;Parent=g25143.t1;
OU744340.1_Gymnosoma_rotundatum_genome_assembly,_chromosome:_5	AUGUSTUS	intron	19199197	19199439	1	+	.	ID=g25143.t1.intron4;Parent=g25143.t1;
OU744340.1_Gymnosoma_rotundatum_genome_assembly,_chromosome:_5	AUGUSTUS	CDS	19199440	19199919	1	+	0	ID=g25143.t1.CDS5;Parent=g25143.t1;
OU744340.1_Gymnosoma_rotundatum_genome_assembly,_chromosome:_5	AUGUSTUS	exon	19199440	19199919	.	+	.	ID=g25143.t1.exon5;Parent=g25143.t1;
OU744340.1_Gymnosoma_rotundatum_genome_assembly,_chromosome:_5	AUGUSTUS	stop_codon	19199917	19199919	.	+	0	ID=g25143.t1.stop1;Parent=g25143.t1;
OU744340.1_Gymnosoma_rotundatum_genome_assembly,_chromosome:_5	AUGUSTUS	mRNA	19192645	19199919	1	+	.	ID=g25143.t2;Parent=g25143;
OU744340.1_Gymnosoma_rotundatum_genome_assembly,_chromosome:_5	AUGUSTUS	start_codon	19192645	19192647	.	+	0	ID=g25143.t2.start1;Parent=g25143.t2;
OU744340.1_Gymnosoma_rotundatum_genome_assembly,_chromosome:_5	AUGUSTUS	CDS	19192645	19192971	1	+	0	ID=g25143.t2.CDS1;Parent=g25143.t2;
OU744340.1_Gymnosoma_rotundatum_genome_assembly,_chromosome:_5	AUGUSTUS	exon	19192645	19192971	.	+	.	ID=g25143.t2.exon1;Parent=g25143.t2;
OU744340.1_Gymnosoma_rotundatum_genome_assembly,_chromosome:_5	AUGUSTUS	intron	19192972	19193074	1	+	.	ID=g25143.t2.intron1;Parent=g25143.t2;
OU744340.1_Gymnosoma_rotundatum_genome_assembly,_chromosome:_5	AUGUSTUS	CDS	19193075	19193472	1	+	0	ID=g25143.t2.CDS2;Parent=g25143.t2;
OU744340.1_Gymnosoma_rotundatum_genome_assembly,_chromosome:_5	AUGUSTUS	exon	19193075	19193472	.	+	.	ID=g25143.t2.exon2;Parent=g25143.t2;
OU744340.1_Gymnosoma_rotundatum_genome_assembly,_chromosome:_5	AUGUSTUS	intron	19193473	19197508	1	+	.	ID=g25143.t2.intron2;Parent=g25143.t2;
OU744340.1_Gymnosoma_rotundatum_genome_assembly,_chromosome:_5	AUGUSTUS	CDS	19197509	19197863	1	+	1	ID=g25143.t2.CDS3;Parent=g25143.t2;
OU744340.1_Gymnosoma_rotundatum_genome_assembly,_chromosome:_5	AUGUSTUS	exon	19197509	19197863	.	+	.	ID=g25143.t2.exon3;Parent=g25143.t2;
OU744340.1_Gymnosoma_rotundatum_genome_assembly,_chromosome:_5	AUGUSTUS	intron	19197864	19197939	1	+	.	ID=g25143.t2.intron3;Parent=g25143.t2;
OU744340.1_Gymnosoma_rotundatum_genome_assembly,_chromosome:_5	AUGUSTUS	CDS	19197940	19199214	1	+	0	ID=g25143.t2.CDS4;Parent=g25143.t2;
OU744340.1_Gymnosoma_rotundatum_genome_assembly,_chromosome:_5	AUGUSTUS	exon	19197940	19199214	.	+	.	ID=g25143.t2.exon4;Parent=g25143.t2;
OU744340.1_Gymnosoma_rotundatum_genome_assembly,_chromosome:_5	AUGUSTUS	intron	19199215	19199439	1	+	.	ID=g25143.t2.intron4;Parent=g25143.t2;
OU744340.1_Gymnosoma_rotundatum_genome_assembly,_chromosome:_5	AUGUSTUS	CDS	19199440	19199919	1	+	0	ID=g25143.t2.CDS5;Parent=g25143.t2;
OU744340.1_Gymnosoma_rotundatum_genome_assembly,_chromosome:_5	AUGUSTUS	exon	19199440	19199919	.	+	.	ID=g25143.t2.exon5;Parent=g25143.t2;
OU744340.1_Gymnosoma_rotundatum_genome_assembly,_chromosome:_5	AUGUSTUS	stop_codon	19199917	19199919	.	+	0	ID=g25143.t2.stop1;Parent=g25143.t2;
OU744340.1_Gymnosoma_rotundatum_genome_assembly,_chromosome:_5	AUGUSTUS	gene	19221068	19238626	.	+	.	ID=g25144;
OU744340.1_Gymnosoma_rotundatum_genome_assembly,_chromosome:_5	AUGUSTUS	mRNA	19221068	19238626	1	+	.	ID=g25144.t1;Parent=g25144;
OU744340.1_Gymnosoma_rotundatum_genome_assembly,_chromosome:_5	AUGUSTUS	start_codon	19221068	19221070	.	+	0	ID=g25144.t1.start1;Parent=g25144.t1;
OU744340.1_Gymnosoma_rotundatum_genome_assembly,_chromosome:_5	AUGUSTUS	CDS	19221068	19221099	1	+	0	ID=g25144.t1.CDS1;Parent=g25144.t1;
OU744340.1_Gymnosoma_rotundatum_genome_assembly,_chromosome:_5	AUGUSTUS	exon	19221068	19221099	.	+	.	ID=g25144.t1.exon1;Parent=g25144.t1;
OU744340.1_Gymnosoma_rotundatum_genome_assembly,_chromosome:_5	AUGUSTUS	intron	19221100	19221191	1	+	.	ID=g25144.t1.intron1;Parent=g25144.t1;
OU744340.1_Gymnosoma_rotundatum_genome_assembly,_chromosome:_5	AUGUSTUS	CDS	19221192	19221352	1	+	1	ID=g25144.t1.CDS2;Parent=g25144.t1;
OU744340.1_Gymnosoma_rotundatum_genome_assembly,_chromosome:_5	AUGUSTUS	exon	19221192	19221352	.	+	.	ID=g25144.t1.exon2;Parent=g25144.t1;
OU744340.1_Gymnosoma_rotundatum_genome_assembly,_chromosome:_5	AUGUSTUS	intron	19221353	19237405	1	+	.	ID=g25144.t1.intron2;Parent=g25144.t1;
OU744340.1_Gymnosoma_rotundatum_genome_assembly,_chromosome:_5	AUGUSTUS	CDS	19237406	19237539	1	+	2	ID=g25144.t1.CDS3;Parent=g25144.t1;
OU744340.1_Gymnosoma_rotundatum_genome_assembly,_chromosome:_5	AUGUSTUS	exon	19237406	19237539	.	+	.	ID=g25144.t1.exon3;Parent=g25144.t1;
OU744340.1_Gymnosoma_rotundatum_genome_assembly,_chromosome:_5	AUGUSTUS	intron	19237540	19237600	1	+	.	ID=g25144.t1.intron3;Parent=g25144.t1;
OU744340.1_Gymnosoma_rotundatum_genome_assembly,_chromosome:_5	AUGUSTUS	CDS	19237601	19237960	1	+	0	ID=g25144.t1.CDS4;Parent=g25144.t1;
OU744340.1_Gymnosoma_rotundatum_genome_assembly,_chromosome:_5	AUGUSTUS	exon	19237601	19237960	.	+	.	ID=g25144.t1.exon4;Parent=g25144.t1;
OU744340.1_Gymnosoma_rotundatum_genome_assembly,_chromosome:_5	AUGUSTUS	intron	19237961	19238018	1	+	.	ID=g25144.t1.intron4;Parent=g25144.t1;
OU744340.1_Gymnosoma_rotundatum_genome_assembly,_chromosome:_5	AUGUSTUS	CDS	19238019	19238268	1	+	0	ID=g25144.t1.CDS5;Parent=g25144.t1;
OU744340.1_Gymnosoma_rotundatum_genome_assembly,_chromosome:_5	AUGUSTUS	exon	19238019	19238268	.	+	.	ID=g25144.t1.exon5;Parent=g25144.t1;
OU744340.1_Gymnosoma_rotundatum_genome_assembly,_chromosome:_5	AUGUSTUS	intron	19238269	19238341	1	+	.	ID=g25144.t1.intron5;Parent=g25144.t1;
OU744340.1_Gymnosoma_rotundatum_genome_assembly,_chromosome:_5	AUGUSTUS	CDS	19238342	19238435	1	+	2	ID=g25144.t1.CDS6;Parent=g25144.t1;
OU744340.1_Gymnosoma_rotundatum_genome_assembly,_chromosome:_5	AUGUSTUS	exon	19238342	19238435	.	+	.	ID=g25144.t1.exon6;Parent=g25144.t1;
OU744340.1_Gymnosoma_rotundatum_genome_assembly,_chromosome:_5	AUGUSTUS	intron	19238436	19238511	1	+	.	ID=g25144.t1.intron6;Parent=g25144.t1;
OU744340.1_Gymnosoma_rotundatum_genome_assembly,_chromosome:_5	AUGUSTUS	CDS	19238512	19238626	1	+	1	ID=g25144.t1.CDS7;Parent=g25144.t1;
OU744340.1_Gymnosoma_rotundatum_genome_assembly,_chromosome:_5	AUGUSTUS	exon	19238512	19238626	.	+	.	ID=g25144.t1.exon7;Parent=g25144.t1;
OU744340.1_Gymnosoma_rotundatum_genome_assembly,_chromosome:_5	AUGUSTUS	stop_codon	19238624	19238626	.	+	0	ID=g25144.t1.stop1;Parent=g25144.t1;
OU744340.1_Gymnosoma_rotundatum_genome_assembly,_chromosome:_5	AUGUSTUS	gene	19258396	19259439	.	+	.	ID=g25145;
OU744340.1_Gymnosoma_rotundatum_genome_assembly,_chromosome:_5	AUGUSTUS	mRNA	19258396	19259439	0.77	+	.	ID=g25145.t1;Parent=g25145;
OU744340.1_Gymnosoma_rotundatum_genome_assembly,_chromosome:_5	AUGUSTUS	start_codon	19258396	19258398	.	+	0	ID=g25145.t1.start1;Parent=g25145.t1;
OU744340.1_Gymnosoma_rotundatum_genome_assembly,_chromosome:_5	AUGUSTUS	CDS	19258396	19258564	1	+	0	ID=g25145.t1.CDS1;Parent=g25145.t1;
OU744340.1_Gymnosoma_rotundatum_genome_assembly,_chromosome:_5	AUGUSTUS	exon	19258396	19258564	.	+	.	ID=g25145.t1.exon1;Parent=g25145.t1;
OU744340.1_Gymnosoma_rotundatum_genome_assembly,_chromosome:_5	AUGUSTUS	intron	19258565	19259221	0.77	+	.	ID=g25145.t1.intron1;Parent=g25145.t1;
OU744340.1_Gymnosoma_rotundatum_genome_assembly,_chromosome:_5	AUGUSTUS	CDS	19259222	19259439	0.77	+	2	ID=g25145.t1.CDS2;Parent=g25145.t1;
OU744340.1_Gymnosoma_rotundatum_genome_assembly,_chromosome:_5	AUGUSTUS	exon	19259222	19259439	.	+	.	ID=g25145.t1.exon2;Parent=g25145.t1;
OU744340.1_Gymnosoma_rotundatum_genome_assembly,_chromosome:_5	AUGUSTUS	stop_codon	19259437	19259439	.	+	0	ID=g25145.t1.stop1;Parent=g25145.t1;
OU744340.1_Gymnosoma_rotundatum_genome_assembly,_chromosome:_5	AUGUSTUS	gene	19353294	19368354	.	-	.	ID=g25146;
OU744340.1_Gymnosoma_rotundatum_genome_assembly,_chromosome:_5	AUGUSTUS	mRNA	19353294	19368354	.	-	.	ID=g25146.t1;Parent=g25146;
OU744340.1_Gymnosoma_rotundatum_genome_assembly,_chromosome:_5	AUGUSTUS	stop_codon	19353294	19353296	.	-	0	ID=g25146.t1.stop1;Parent=g25146.t1;
OU744340.1_Gymnosoma_rotundatum_genome_assembly,_chromosome:_5	AUGUSTUS	CDS	19353294	19354132	1	-	2	ID=g25146.t1.CDS1;Parent=g25146.t1;
OU744340.1_Gymnosoma_rotundatum_genome_assembly,_chromosome:_5	AUGUSTUS	exon	19353294	19354132	.	-	.	ID=g25146.t1.exon1;Parent=g25146.t1;
OU744340.1_Gymnosoma_rotundatum_genome_assembly,_chromosome:_5	AUGUSTUS	intron	19354133	19358938	.	-	.	ID=g25146.t1.intron1;Parent=g25146.t1;
OU744340.1_Gymnosoma_rotundatum_genome_assembly,_chromosome:_5	AUGUSTUS	CDS	19358939	19360728	1	-	1	ID=g25146.t1.CDS2;Parent=g25146.t1;
OU744340.1_Gymnosoma_rotundatum_genome_assembly,_chromosome:_5	AUGUSTUS	exon	19358939	19360728	.	-	.	ID=g25146.t1.exon2;Parent=g25146.t1;
OU744340.1_Gymnosoma_rotundatum_genome_assembly,_chromosome:_5	AUGUSTUS	intron	19360729	19368337	0.14	-	.	ID=g25146.t1.intron2;Parent=g25146.t1;
OU744340.1_Gymnosoma_rotundatum_genome_assembly,_chromosome:_5	AUGUSTUS	CDS	19368338	19368354	0.14	-	0	ID=g25146.t1.CDS3;Parent=g25146.t1;
OU744340.1_Gymnosoma_rotundatum_genome_assembly,_chromosome:_5	AUGUSTUS	exon	19368338	19368354	.	-	.	ID=g25146.t1.exon3;Parent=g25146.t1;
OU744340.1_Gymnosoma_rotundatum_genome_assembly,_chromosome:_5	AUGUSTUS	start_codon	19368352	19368354	.	-	0	ID=g25146.t1.start1;Parent=g25146.t1;
OU744340.1_Gymnosoma_rotundatum_genome_assembly,_chromosome:_5	AUGUSTUS	gene	19369082	19369533	.	+	.	ID=g25147;
OU744340.1_Gymnosoma_rotundatum_genome_assembly,_chromosome:_5	AUGUSTUS	mRNA	19369082	19369533	0.91	+	.	ID=g25147.t1;Parent=g25147;
OU744340.1_Gymnosoma_rotundatum_genome_assembly,_chromosome:_5	AUGUSTUS	start_codon	19369082	19369084	.	+	0	ID=g25147.t1.start1;Parent=g25147.t1;
OU744340.1_Gymnosoma_rotundatum_genome_assembly,_chromosome:_5	AUGUSTUS	CDS	19369082	19369291	1	+	0	ID=g25147.t1.CDS1;Parent=g25147.t1;
OU744340.1_Gymnosoma_rotundatum_genome_assembly,_chromosome:_5	AUGUSTUS	exon	19369082	19369291	.	+	.	ID=g25147.t1.exon1;Parent=g25147.t1;
OU744340.1_Gymnosoma_rotundatum_genome_assembly,_chromosome:_5	AUGUSTUS	intron	19369292	19369348	1	+	.	ID=g25147.t1.intron1;Parent=g25147.t1;
OU744340.1_Gymnosoma_rotundatum_genome_assembly,_chromosome:_5	AUGUSTUS	CDS	19369349	19369444	0.91	+	0	ID=g25147.t1.CDS2;Parent=g25147.t1;
OU744340.1_Gymnosoma_rotundatum_genome_assembly,_chromosome:_5	AUGUSTUS	exon	19369349	19369444	.	+	.	ID=g25147.t1.exon2;Parent=g25147.t1;
OU744340.1_Gymnosoma_rotundatum_genome_assembly,_chromosome:_5	AUGUSTUS	intron	19369445	19369506	0.91	+	.	ID=g25147.t1.intron2;Parent=g25147.t1;
OU744340.1_Gymnosoma_rotundatum_genome_assembly,_chromosome:_5	AUGUSTUS	CDS	19369507	19369533	0.91	+	0	ID=g25147.t1.CDS3;Parent=g25147.t1;
OU744340.1_Gymnosoma_rotundatum_genome_assembly,_chromosome:_5	AUGUSTUS	exon	19369507	19369533	.	+	.	ID=g25147.t1.exon3;Parent=g25147.t1;
OU744340.1_Gymnosoma_rotundatum_genome_assembly,_chromosome:_5	AUGUSTUS	stop_codon	19369531	19369533	.	+	0	ID=g25147.t1.stop1;Parent=g25147.t1;
OU744340.1_Gymnosoma_rotundatum_genome_assembly,_chromosome:_5	AUGUSTUS	gene	19369622	19370095	.	+	.	ID=g25148;
OU744340.1_Gymnosoma_rotundatum_genome_assembly,_chromosome:_5	AUGUSTUS	mRNA	19369622	19370095	0.97	+	.	ID=g25148.t1;Parent=g25148;
OU744340.1_Gymnosoma_rotundatum_genome_assembly,_chromosome:_5	AUGUSTUS	start_codon	19369622	19369624	.	+	0	ID=g25148.t1.start1;Parent=g25148.t1;
OU744340.1_Gymnosoma_rotundatum_genome_assembly,_chromosome:_5	AUGUSTUS	CDS	19369622	19370095	0.97	+	0	ID=g25148.t1.CDS1;Parent=g25148.t1;
OU744340.1_Gymnosoma_rotundatum_genome_assembly,_chromosome:_5	AUGUSTUS	exon	19369622	19370095	.	+	.	ID=g25148.t1.exon1;Parent=g25148.t1;
OU744340.1_Gymnosoma_rotundatum_genome_assembly,_chromosome:_5	AUGUSTUS	stop_codon	19370093	19370095	.	+	0	ID=g25148.t1.stop1;Parent=g25148.t1;
OU744340.1_Gymnosoma_rotundatum_genome_assembly,_chromosome:_5	AUGUSTUS	gene	19370343	19371076	.	-	.	ID=g25149;
OU744340.1_Gymnosoma_rotundatum_genome_assembly,_chromosome:_5	AUGUSTUS	mRNA	19370343	19371076	0.99	-	.	ID=g25149.t1;Parent=g25149;
OU744340.1_Gymnosoma_rotundatum_genome_assembly,_chromosome:_5	AUGUSTUS	stop_codon	19370343	19370345	.	-	0	ID=g25149.t1.stop1;Parent=g25149.t1;
OU744340.1_Gymnosoma_rotundatum_genome_assembly,_chromosome:_5	AUGUSTUS	CDS	19370343	19370816	1	-	0	ID=g25149.t1.CDS1;Parent=g25149.t1;
OU744340.1_Gymnosoma_rotundatum_genome_assembly,_chromosome:_5	AUGUSTUS	exon	19370343	19370816	.	-	.	ID=g25149.t1.exon1;Parent=g25149.t1;
OU744340.1_Gymnosoma_rotundatum_genome_assembly,_chromosome:_5	AUGUSTUS	intron	19370817	19370890	1	-	.	ID=g25149.t1.intron1;Parent=g25149.t1;
OU744340.1_Gymnosoma_rotundatum_genome_assembly,_chromosome:_5	AUGUSTUS	CDS	19370891	19371076	0.99	-	0	ID=g25149.t1.CDS2;Parent=g25149.t1;
OU744340.1_Gymnosoma_rotundatum_genome_assembly,_chromosome:_5	AUGUSTUS	exon	19370891	19371076	.	-	.	ID=g25149.t1.exon2;Parent=g25149.t1;
OU744340.1_Gymnosoma_rotundatum_genome_assembly,_chromosome:_5	AUGUSTUS	start_codon	19371074	19371076	.	-	0	ID=g25149.t1.start1;Parent=g25149.t1;
OU744340.1_Gymnosoma_rotundatum_genome_assembly,_chromosome:_5	AUGUSTUS	gene	19397277	19397792	.	-	.	ID=g25150;
OU744340.1_Gymnosoma_rotundatum_genome_assembly,_chromosome:_5	AUGUSTUS	mRNA	19397277	19397792	1	-	.	ID=g25150.t1;Parent=g25150;
OU744340.1_Gymnosoma_rotundatum_genome_assembly,_chromosome:_5	AUGUSTUS	stop_codon	19397277	19397279	.	-	0	ID=g25150.t1.stop1;Parent=g25150.t1;
OU744340.1_Gymnosoma_rotundatum_genome_assembly,_chromosome:_5	AUGUSTUS	CDS	19397277	19397792	1	-	0	ID=g25150.t1.CDS1;Parent=g25150.t1;
OU744340.1_Gymnosoma_rotundatum_genome_assembly,_chromosome:_5	AUGUSTUS	exon	19397277	19397792	.	-	.	ID=g25150.t1.exon1;Parent=g25150.t1;
OU744340.1_Gymnosoma_rotundatum_genome_assembly,_chromosome:_5	AUGUSTUS	start_codon	19397790	19397792	.	-	0	ID=g25150.t1.start1;Parent=g25150.t1;
OU744340.1_Gymnosoma_rotundatum_genome_assembly,_chromosome:_5	AUGUSTUS	gene	19412522	19413359	.	-	.	ID=g25151;
OU744340.1_Gymnosoma_rotundatum_genome_assembly,_chromosome:_5	AUGUSTUS	mRNA	19412522	19413359	0.54	-	.	ID=g25151.t1;Parent=g25151;
OU744340.1_Gymnosoma_rotundatum_genome_assembly,_chromosome:_5	AUGUSTUS	stop_codon	19412522	19412524	.	-	0	ID=g25151.t1.stop1;Parent=g25151.t1;
OU744340.1_Gymnosoma_rotundatum_genome_assembly,_chromosome:_5	AUGUSTUS	CDS	19412522	19413150	0.54	-	2	ID=g25151.t1.CDS1;Parent=g25151.t1;
OU744340.1_Gymnosoma_rotundatum_genome_assembly,_chromosome:_5	AUGUSTUS	exon	19412522	19413150	.	-	.	ID=g25151.t1.exon1;Parent=g25151.t1;
OU744340.1_Gymnosoma_rotundatum_genome_assembly,_chromosome:_5	AUGUSTUS	intron	19413151	19413223	0.54	-	.	ID=g25151.t1.intron1;Parent=g25151.t1;
OU744340.1_Gymnosoma_rotundatum_genome_assembly,_chromosome:_5	AUGUSTUS	CDS	19413224	19413359	0.54	-	0	ID=g25151.t1.CDS2;Parent=g25151.t1;
OU744340.1_Gymnosoma_rotundatum_genome_assembly,_chromosome:_5	AUGUSTUS	exon	19413224	19413359	.	-	.	ID=g25151.t1.exon2;Parent=g25151.t1;
OU744340.1_Gymnosoma_rotundatum_genome_assembly,_chromosome:_5	AUGUSTUS	start_codon	19413357	19413359	.	-	0	ID=g25151.t1.start1;Parent=g25151.t1;
OU744340.1_Gymnosoma_rotundatum_genome_assembly,_chromosome:_5	AUGUSTUS	gene	19415162	19415882	.	-	.	ID=g25152;
OU744340.1_Gymnosoma_rotundatum_genome_assembly,_chromosome:_5	AUGUSTUS	mRNA	19415162	19415882	0.97	-	.	ID=g25152.t1;Parent=g25152;
OU744340.1_Gymnosoma_rotundatum_genome_assembly,_chromosome:_5	AUGUSTUS	stop_codon	19415162	19415164	.	-	0	ID=g25152.t1.stop1;Parent=g25152.t1;
OU744340.1_Gymnosoma_rotundatum_genome_assembly,_chromosome:_5	AUGUSTUS	CDS	19415162	19415577	0.97	-	2	ID=g25152.t1.CDS1;Parent=g25152.t1;
OU744340.1_Gymnosoma_rotundatum_genome_assembly,_chromosome:_5	AUGUSTUS	exon	19415162	19415577	.	-	.	ID=g25152.t1.exon1;Parent=g25152.t1;
OU744340.1_Gymnosoma_rotundatum_genome_assembly,_chromosome:_5	AUGUSTUS	intron	19415578	19415654	0.98	-	.	ID=g25152.t1.intron1;Parent=g25152.t1;
OU744340.1_Gymnosoma_rotundatum_genome_assembly,_chromosome:_5	AUGUSTUS	CDS	19415655	19415723	1	-	2	ID=g25152.t1.CDS2;Parent=g25152.t1;
OU744340.1_Gymnosoma_rotundatum_genome_assembly,_chromosome:_5	AUGUSTUS	exon	19415655	19415723	.	-	.	ID=g25152.t1.exon2;Parent=g25152.t1;
OU744340.1_Gymnosoma_rotundatum_genome_assembly,_chromosome:_5	AUGUSTUS	intron	19415724	19415785	1	-	.	ID=g25152.t1.intron2;Parent=g25152.t1;
OU744340.1_Gymnosoma_rotundatum_genome_assembly,_chromosome:_5	AUGUSTUS	CDS	19415786	19415882	1	-	0	ID=g25152.t1.CDS3;Parent=g25152.t1;
OU744340.1_Gymnosoma_rotundatum_genome_assembly,_chromosome:_5	AUGUSTUS	exon	19415786	19415882	.	-	.	ID=g25152.t1.exon3;Parent=g25152.t1;
OU744340.1_Gymnosoma_rotundatum_genome_assembly,_chromosome:_5	AUGUSTUS	start_codon	19415880	19415882	.	-	0	ID=g25152.t1.start1;Parent=g25152.t1;
OU744340.1_Gymnosoma_rotundatum_genome_assembly,_chromosome:_5	GeneMark.hmm3	gene	19432036	19432219	.	+	.	ID=g25153;
OU744340.1_Gymnosoma_rotundatum_genome_assembly,_chromosome:_5	GeneMark.hmm3	mRNA	19432036	19432219	.	+	.	ID=g25153.t1;Parent=g25153;
OU744340.1_Gymnosoma_rotundatum_genome_assembly,_chromosome:_5	GeneMark.hmm3	start_codon	19432036	19432038	.	+	0	ID=g25153.t1.start1;Parent=g25153.t1;
OU744340.1_Gymnosoma_rotundatum_genome_assembly,_chromosome:_5	GeneMark.hmm3	CDS	19432036	19432141	.	+	0	ID=g25153.t1.CDS1;Parent=g25153.t1;
OU744340.1_Gymnosoma_rotundatum_genome_assembly,_chromosome:_5	GeneMark.hmm3	exon	19432036	19432141	0	+	.	ID=g25153.t1.exon1;Parent=g25153.t1;
OU744340.1_Gymnosoma_rotundatum_genome_assembly,_chromosome:_5	GeneMark.hmm3	intron	19432142	19432196	.	+	2	ID=g25153.t1.intron1;Parent=g25153.t1;
OU744340.1_Gymnosoma_rotundatum_genome_assembly,_chromosome:_5	GeneMark.hmm3	CDS	19432197	19432219	.	+	2	ID=g25153.t1.CDS2;Parent=g25153.t1;
OU744340.1_Gymnosoma_rotundatum_genome_assembly,_chromosome:_5	GeneMark.hmm3	exon	19432197	19432219	0	+	.	ID=g25153.t1.exon2;Parent=g25153.t1;
OU744340.1_Gymnosoma_rotundatum_genome_assembly,_chromosome:_5	GeneMark.hmm3	stop_codon	19432217	19432219	.	+	0	ID=g25153.t1.stop1;Parent=g25153.t1;
OU744340.1_Gymnosoma_rotundatum_genome_assembly,_chromosome:_5	AUGUSTUS	gene	19432250	19432517	.	+	.	ID=g25154;
OU744340.1_Gymnosoma_rotundatum_genome_assembly,_chromosome:_5	AUGUSTUS	mRNA	19432250	19432517	0.95	+	.	ID=g25154.t1;Parent=g25154;
OU744340.1_Gymnosoma_rotundatum_genome_assembly,_chromosome:_5	AUGUSTUS	start_codon	19432250	19432252	.	+	0	ID=g25154.t1.start1;Parent=g25154.t1;
OU744340.1_Gymnosoma_rotundatum_genome_assembly,_chromosome:_5	AUGUSTUS	CDS	19432250	19432353	0.97	+	0	ID=g25154.t1.CDS1;Parent=g25154.t1;
OU744340.1_Gymnosoma_rotundatum_genome_assembly,_chromosome:_5	AUGUSTUS	exon	19432250	19432353	.	+	.	ID=g25154.t1.exon1;Parent=g25154.t1;
OU744340.1_Gymnosoma_rotundatum_genome_assembly,_chromosome:_5	AUGUSTUS	intron	19432354	19432420	1	+	.	ID=g25154.t1.intron1;Parent=g25154.t1;
OU744340.1_Gymnosoma_rotundatum_genome_assembly,_chromosome:_5	AUGUSTUS	CDS	19432421	19432517	0.98	+	1	ID=g25154.t1.CDS2;Parent=g25154.t1;
OU744340.1_Gymnosoma_rotundatum_genome_assembly,_chromosome:_5	AUGUSTUS	exon	19432421	19432517	.	+	.	ID=g25154.t1.exon2;Parent=g25154.t1;
OU744340.1_Gymnosoma_rotundatum_genome_assembly,_chromosome:_5	AUGUSTUS	stop_codon	19432515	19432517	.	+	0	ID=g25154.t1.stop1;Parent=g25154.t1;
OU744340.1_Gymnosoma_rotundatum_genome_assembly,_chromosome:_5	AUGUSTUS	gene	19449835	19451779	.	+	.	ID=g25155;
OU744340.1_Gymnosoma_rotundatum_genome_assembly,_chromosome:_5	AUGUSTUS	mRNA	19449835	19451779	0.56	+	.	ID=g25155.t1;Parent=g25155;
OU744340.1_Gymnosoma_rotundatum_genome_assembly,_chromosome:_5	AUGUSTUS	start_codon	19449835	19449837	.	+	0	ID=g25155.t1.start1;Parent=g25155.t1;
OU744340.1_Gymnosoma_rotundatum_genome_assembly,_chromosome:_5	AUGUSTUS	CDS	19449835	19451691	0.65	+	0	ID=g25155.t1.CDS1;Parent=g25155.t1;
OU744340.1_Gymnosoma_rotundatum_genome_assembly,_chromosome:_5	AUGUSTUS	exon	19449835	19451691	.	+	.	ID=g25155.t1.exon1;Parent=g25155.t1;
OU744340.1_Gymnosoma_rotundatum_genome_assembly,_chromosome:_5	AUGUSTUS	intron	19451692	19451746	0.59	+	.	ID=g25155.t1.intron1;Parent=g25155.t1;
OU744340.1_Gymnosoma_rotundatum_genome_assembly,_chromosome:_5	AUGUSTUS	CDS	19451747	19451779	0.59	+	0	ID=g25155.t1.CDS2;Parent=g25155.t1;
OU744340.1_Gymnosoma_rotundatum_genome_assembly,_chromosome:_5	AUGUSTUS	exon	19451747	19451779	.	+	.	ID=g25155.t1.exon2;Parent=g25155.t1;
OU744340.1_Gymnosoma_rotundatum_genome_assembly,_chromosome:_5	AUGUSTUS	stop_codon	19451777	19451779	.	+	0	ID=g25155.t1.stop1;Parent=g25155.t1;
OU744340.1_Gymnosoma_rotundatum_genome_assembly,_chromosome:_5	AUGUSTUS	gene	19451845	19452524	.	+	.	ID=g25156;
OU744340.1_Gymnosoma_rotundatum_genome_assembly,_chromosome:_5	AUGUSTUS	mRNA	19451845	19452524	0.71	+	.	ID=g25156.t1;Parent=g25156;
OU744340.1_Gymnosoma_rotundatum_genome_assembly,_chromosome:_5	AUGUSTUS	start_codon	19451845	19451847	.	+	0	ID=g25156.t1.start1;Parent=g25156.t1;
OU744340.1_Gymnosoma_rotundatum_genome_assembly,_chromosome:_5	AUGUSTUS	CDS	19451845	19452227	0.71	+	0	ID=g25156.t1.CDS1;Parent=g25156.t1;
OU744340.1_Gymnosoma_rotundatum_genome_assembly,_chromosome:_5	AUGUSTUS	exon	19451845	19452227	.	+	.	ID=g25156.t1.exon1;Parent=g25156.t1;
OU744340.1_Gymnosoma_rotundatum_genome_assembly,_chromosome:_5	AUGUSTUS	intron	19452228	19452490	1	+	.	ID=g25156.t1.intron1;Parent=g25156.t1;
OU744340.1_Gymnosoma_rotundatum_genome_assembly,_chromosome:_5	AUGUSTUS	CDS	19452491	19452524	1	+	1	ID=g25156.t1.CDS2;Parent=g25156.t1;
OU744340.1_Gymnosoma_rotundatum_genome_assembly,_chromosome:_5	AUGUSTUS	exon	19452491	19452524	.	+	.	ID=g25156.t1.exon2;Parent=g25156.t1;
OU744340.1_Gymnosoma_rotundatum_genome_assembly,_chromosome:_5	AUGUSTUS	stop_codon	19452522	19452524	.	+	0	ID=g25156.t1.stop1;Parent=g25156.t1;
OU744340.1_Gymnosoma_rotundatum_genome_assembly,_chromosome:_5	AUGUSTUS	gene	19466555	19471672	.	+	.	ID=g25157;
OU744340.1_Gymnosoma_rotundatum_genome_assembly,_chromosome:_5	AUGUSTUS	mRNA	19466555	19471672	1	+	.	ID=g25157.t1;Parent=g25157;
OU744340.1_Gymnosoma_rotundatum_genome_assembly,_chromosome:_5	AUGUSTUS	start_codon	19466555	19466557	.	+	0	ID=g25157.t1.start1;Parent=g25157.t1;
OU744340.1_Gymnosoma_rotundatum_genome_assembly,_chromosome:_5	AUGUSTUS	CDS	19466555	19466653	1	+	0	ID=g25157.t1.CDS1;Parent=g25157.t1;
OU744340.1_Gymnosoma_rotundatum_genome_assembly,_chromosome:_5	AUGUSTUS	exon	19466555	19466653	.	+	.	ID=g25157.t1.exon1;Parent=g25157.t1;
OU744340.1_Gymnosoma_rotundatum_genome_assembly,_chromosome:_5	AUGUSTUS	intron	19466654	19467925	1	+	.	ID=g25157.t1.intron1;Parent=g25157.t1;
OU744340.1_Gymnosoma_rotundatum_genome_assembly,_chromosome:_5	AUGUSTUS	CDS	19467926	19468468	1	+	0	ID=g25157.t1.CDS2;Parent=g25157.t1;
OU744340.1_Gymnosoma_rotundatum_genome_assembly,_chromosome:_5	AUGUSTUS	exon	19467926	19468468	.	+	.	ID=g25157.t1.exon2;Parent=g25157.t1;
OU744340.1_Gymnosoma_rotundatum_genome_assembly,_chromosome:_5	AUGUSTUS	intron	19468469	19468748	1	+	.	ID=g25157.t1.intron2;Parent=g25157.t1;
OU744340.1_Gymnosoma_rotundatum_genome_assembly,_chromosome:_5	AUGUSTUS	CDS	19468749	19468917	1	+	0	ID=g25157.t1.CDS3;Parent=g25157.t1;
OU744340.1_Gymnosoma_rotundatum_genome_assembly,_chromosome:_5	AUGUSTUS	exon	19468749	19468917	.	+	.	ID=g25157.t1.exon3;Parent=g25157.t1;
OU744340.1_Gymnosoma_rotundatum_genome_assembly,_chromosome:_5	AUGUSTUS	intron	19468918	19469488	1	+	.	ID=g25157.t1.intron3;Parent=g25157.t1;
OU744340.1_Gymnosoma_rotundatum_genome_assembly,_chromosome:_5	AUGUSTUS	CDS	19469489	19469618	1	+	2	ID=g25157.t1.CDS4;Parent=g25157.t1;
OU744340.1_Gymnosoma_rotundatum_genome_assembly,_chromosome:_5	AUGUSTUS	exon	19469489	19469618	.	+	.	ID=g25157.t1.exon4;Parent=g25157.t1;
OU744340.1_Gymnosoma_rotundatum_genome_assembly,_chromosome:_5	AUGUSTUS	intron	19469619	19471098	1	+	.	ID=g25157.t1.intron4;Parent=g25157.t1;
OU744340.1_Gymnosoma_rotundatum_genome_assembly,_chromosome:_5	AUGUSTUS	CDS	19471099	19471672	1	+	1	ID=g25157.t1.CDS5;Parent=g25157.t1;
OU744340.1_Gymnosoma_rotundatum_genome_assembly,_chromosome:_5	AUGUSTUS	exon	19471099	19471672	.	+	.	ID=g25157.t1.exon5;Parent=g25157.t1;
OU744340.1_Gymnosoma_rotundatum_genome_assembly,_chromosome:_5	AUGUSTUS	stop_codon	19471670	19471672	.	+	0	ID=g25157.t1.stop1;Parent=g25157.t1;
OU744340.1_Gymnosoma_rotundatum_genome_assembly,_chromosome:_5	AUGUSTUS	gene	19477554	19484624	.	+	.	ID=g25158;
OU744340.1_Gymnosoma_rotundatum_genome_assembly,_chromosome:_5	AUGUSTUS	mRNA	19477716	19484624	0.95	+	.	ID=g25158.t1;Parent=g25158;
OU744340.1_Gymnosoma_rotundatum_genome_assembly,_chromosome:_5	AUGUSTUS	start_codon	19477716	19477718	.	+	0	ID=g25158.t1.start1;Parent=g25158.t1;
OU744340.1_Gymnosoma_rotundatum_genome_assembly,_chromosome:_5	AUGUSTUS	CDS	19477716	19477790	0.95	+	0	ID=g25158.t1.CDS1;Parent=g25158.t1;
OU744340.1_Gymnosoma_rotundatum_genome_assembly,_chromosome:_5	AUGUSTUS	exon	19477716	19477790	.	+	.	ID=g25158.t1.exon1;Parent=g25158.t1;
OU744340.1_Gymnosoma_rotundatum_genome_assembly,_chromosome:_5	AUGUSTUS	intron	19477791	19477845	1	+	.	ID=g25158.t1.intron1;Parent=g25158.t1;
OU744340.1_Gymnosoma_rotundatum_genome_assembly,_chromosome:_5	AUGUSTUS	CDS	19477846	19477960	1	+	0	ID=g25158.t1.CDS2;Parent=g25158.t1;
OU744340.1_Gymnosoma_rotundatum_genome_assembly,_chromosome:_5	AUGUSTUS	exon	19477846	19477960	.	+	.	ID=g25158.t1.exon2;Parent=g25158.t1;
OU744340.1_Gymnosoma_rotundatum_genome_assembly,_chromosome:_5	AUGUSTUS	intron	19477961	19480479	1	+	.	ID=g25158.t1.intron2;Parent=g25158.t1;
OU744340.1_Gymnosoma_rotundatum_genome_assembly,_chromosome:_5	AUGUSTUS	CDS	19480480	19481350	1	+	2	ID=g25158.t1.CDS3;Parent=g25158.t1;
OU744340.1_Gymnosoma_rotundatum_genome_assembly,_chromosome:_5	AUGUSTUS	exon	19480480	19481350	.	+	.	ID=g25158.t1.exon3;Parent=g25158.t1;
OU744340.1_Gymnosoma_rotundatum_genome_assembly,_chromosome:_5	AUGUSTUS	intron	19481351	19484281	1	+	.	ID=g25158.t1.intron3;Parent=g25158.t1;
OU744340.1_Gymnosoma_rotundatum_genome_assembly,_chromosome:_5	AUGUSTUS	CDS	19484282	19484624	1	+	1	ID=g25158.t1.CDS4;Parent=g25158.t1;
OU744340.1_Gymnosoma_rotundatum_genome_assembly,_chromosome:_5	AUGUSTUS	exon	19484282	19484624	.	+	.	ID=g25158.t1.exon4;Parent=g25158.t1;
OU744340.1_Gymnosoma_rotundatum_genome_assembly,_chromosome:_5	AUGUSTUS	stop_codon	19484622	19484624	.	+	0	ID=g25158.t1.stop1;Parent=g25158.t1;
OU744340.1_Gymnosoma_rotundatum_genome_assembly,_chromosome:_5	AUGUSTUS	mRNA	19477554	19484624	1	+	.	ID=g25158.t2;Parent=g25158;
OU744340.1_Gymnosoma_rotundatum_genome_assembly,_chromosome:_5	AUGUSTUS	start_codon	19477554	19477556	.	+	0	ID=g25158.t2.start1;Parent=g25158.t2;
OU744340.1_Gymnosoma_rotundatum_genome_assembly,_chromosome:_5	AUGUSTUS	CDS	19477554	19477561	1	+	0	ID=g25158.t2.CDS1;Parent=g25158.t2;
OU744340.1_Gymnosoma_rotundatum_genome_assembly,_chromosome:_5	AUGUSTUS	exon	19477554	19477561	.	+	.	ID=g25158.t2.exon1;Parent=g25158.t2;
OU744340.1_Gymnosoma_rotundatum_genome_assembly,_chromosome:_5	AUGUSTUS	intron	19477562	19477681	1	+	.	ID=g25158.t2.intron1;Parent=g25158.t2;
OU744340.1_Gymnosoma_rotundatum_genome_assembly,_chromosome:_5	AUGUSTUS	CDS	19477682	19477790	1	+	1	ID=g25158.t2.CDS2;Parent=g25158.t2;
OU744340.1_Gymnosoma_rotundatum_genome_assembly,_chromosome:_5	AUGUSTUS	exon	19477682	19477790	.	+	.	ID=g25158.t2.exon2;Parent=g25158.t2;
OU744340.1_Gymnosoma_rotundatum_genome_assembly,_chromosome:_5	AUGUSTUS	intron	19477791	19477845	1	+	.	ID=g25158.t2.intron2;Parent=g25158.t2;
OU744340.1_Gymnosoma_rotundatum_genome_assembly,_chromosome:_5	AUGUSTUS	CDS	19477846	19477960	1	+	0	ID=g25158.t2.CDS3;Parent=g25158.t2;
OU744340.1_Gymnosoma_rotundatum_genome_assembly,_chromosome:_5	AUGUSTUS	exon	19477846	19477960	.	+	.	ID=g25158.t2.exon3;Parent=g25158.t2;
OU744340.1_Gymnosoma_rotundatum_genome_assembly,_chromosome:_5	AUGUSTUS	intron	19477961	19480479	1	+	.	ID=g25158.t2.intron3;Parent=g25158.t2;
OU744340.1_Gymnosoma_rotundatum_genome_assembly,_chromosome:_5	AUGUSTUS	CDS	19480480	19481350	1	+	2	ID=g25158.t2.CDS4;Parent=g25158.t2;
OU744340.1_Gymnosoma_rotundatum_genome_assembly,_chromosome:_5	AUGUSTUS	exon	19480480	19481350	.	+	.	ID=g25158.t2.exon4;Parent=g25158.t2;
OU744340.1_Gymnosoma_rotundatum_genome_assembly,_chromosome:_5	AUGUSTUS	intron	19481351	19484281	1	+	.	ID=g25158.t2.intron4;Parent=g25158.t2;
OU744340.1_Gymnosoma_rotundatum_genome_assembly,_chromosome:_5	AUGUSTUS	CDS	19484282	19484624	1	+	1	ID=g25158.t2.CDS5;Parent=g25158.t2;
OU744340.1_Gymnosoma_rotundatum_genome_assembly,_chromosome:_5	AUGUSTUS	exon	19484282	19484624	.	+	.	ID=g25158.t2.exon5;Parent=g25158.t2;
OU744340.1_Gymnosoma_rotundatum_genome_assembly,_chromosome:_5	AUGUSTUS	stop_codon	19484622	19484624	.	+	0	ID=g25158.t2.stop1;Parent=g25158.t2;
OU744340.1_Gymnosoma_rotundatum_genome_assembly,_chromosome:_5	AUGUSTUS	gene	19485866	19487511	.	-	.	ID=g25159;
OU744340.1_Gymnosoma_rotundatum_genome_assembly,_chromosome:_5	AUGUSTUS	mRNA	19485866	19487511	1	-	.	ID=g25159.t1;Parent=g25159;
OU744340.1_Gymnosoma_rotundatum_genome_assembly,_chromosome:_5	AUGUSTUS	stop_codon	19485866	19485868	.	-	0	ID=g25159.t1.stop1;Parent=g25159.t1;
OU744340.1_Gymnosoma_rotundatum_genome_assembly,_chromosome:_5	AUGUSTUS	CDS	19485866	19485943	1	-	0	ID=g25159.t1.CDS1;Parent=g25159.t1;
OU744340.1_Gymnosoma_rotundatum_genome_assembly,_chromosome:_5	AUGUSTUS	exon	19485866	19485943	.	-	.	ID=g25159.t1.exon1;Parent=g25159.t1;
OU744340.1_Gymnosoma_rotundatum_genome_assembly,_chromosome:_5	AUGUSTUS	intron	19485944	19487253	1	-	.	ID=g25159.t1.intron1;Parent=g25159.t1;
OU744340.1_Gymnosoma_rotundatum_genome_assembly,_chromosome:_5	AUGUSTUS	CDS	19487254	19487374	1	-	1	ID=g25159.t1.CDS2;Parent=g25159.t1;
OU744340.1_Gymnosoma_rotundatum_genome_assembly,_chromosome:_5	AUGUSTUS	exon	19487254	19487374	.	-	.	ID=g25159.t1.exon2;Parent=g25159.t1;
OU744340.1_Gymnosoma_rotundatum_genome_assembly,_chromosome:_5	AUGUSTUS	intron	19487375	19487431	1	-	.	ID=g25159.t1.intron2;Parent=g25159.t1;
OU744340.1_Gymnosoma_rotundatum_genome_assembly,_chromosome:_5	AUGUSTUS	CDS	19487432	19487511	1	-	0	ID=g25159.t1.CDS3;Parent=g25159.t1;
OU744340.1_Gymnosoma_rotundatum_genome_assembly,_chromosome:_5	AUGUSTUS	exon	19487432	19487511	.	-	.	ID=g25159.t1.exon3;Parent=g25159.t1;
OU744340.1_Gymnosoma_rotundatum_genome_assembly,_chromosome:_5	AUGUSTUS	start_codon	19487509	19487511	.	-	0	ID=g25159.t1.start1;Parent=g25159.t1;
OU744340.1_Gymnosoma_rotundatum_genome_assembly,_chromosome:_5	AUGUSTUS	gene	19492575	19495348	.	+	.	ID=g25160;
OU744340.1_Gymnosoma_rotundatum_genome_assembly,_chromosome:_5	AUGUSTUS	mRNA	19492575	19495348	1	+	.	ID=g25160.t1;Parent=g25160;
OU744340.1_Gymnosoma_rotundatum_genome_assembly,_chromosome:_5	AUGUSTUS	start_codon	19492575	19492577	.	+	0	ID=g25160.t1.start1;Parent=g25160.t1;
OU744340.1_Gymnosoma_rotundatum_genome_assembly,_chromosome:_5	AUGUSTUS	CDS	19492575	19494115	1	+	0	ID=g25160.t1.CDS1;Parent=g25160.t1;
OU744340.1_Gymnosoma_rotundatum_genome_assembly,_chromosome:_5	AUGUSTUS	exon	19492575	19494115	.	+	.	ID=g25160.t1.exon1;Parent=g25160.t1;
OU744340.1_Gymnosoma_rotundatum_genome_assembly,_chromosome:_5	AUGUSTUS	intron	19494116	19494204	1	+	.	ID=g25160.t1.intron1;Parent=g25160.t1;
OU744340.1_Gymnosoma_rotundatum_genome_assembly,_chromosome:_5	AUGUSTUS	CDS	19494205	19495095	1	+	1	ID=g25160.t1.CDS2;Parent=g25160.t1;
OU744340.1_Gymnosoma_rotundatum_genome_assembly,_chromosome:_5	AUGUSTUS	exon	19494205	19495095	.	+	.	ID=g25160.t1.exon2;Parent=g25160.t1;
OU744340.1_Gymnosoma_rotundatum_genome_assembly,_chromosome:_5	AUGUSTUS	intron	19495096	19495158	1	+	.	ID=g25160.t1.intron2;Parent=g25160.t1;
OU744340.1_Gymnosoma_rotundatum_genome_assembly,_chromosome:_5	AUGUSTUS	CDS	19495159	19495348	1	+	1	ID=g25160.t1.CDS3;Parent=g25160.t1;
OU744340.1_Gymnosoma_rotundatum_genome_assembly,_chromosome:_5	AUGUSTUS	exon	19495159	19495348	.	+	.	ID=g25160.t1.exon3;Parent=g25160.t1;
OU744340.1_Gymnosoma_rotundatum_genome_assembly,_chromosome:_5	AUGUSTUS	stop_codon	19495346	19495348	.	+	0	ID=g25160.t1.stop1;Parent=g25160.t1;
OU744340.1_Gymnosoma_rotundatum_genome_assembly,_chromosome:_5	AUGUSTUS	gene	19500778	19503065	.	+	.	ID=g25161;
OU744340.1_Gymnosoma_rotundatum_genome_assembly,_chromosome:_5	AUGUSTUS	mRNA	19500778	19503065	1	+	.	ID=g25161.t1;Parent=g25161;
OU744340.1_Gymnosoma_rotundatum_genome_assembly,_chromosome:_5	AUGUSTUS	start_codon	19500778	19500780	.	+	0	ID=g25161.t1.start1;Parent=g25161.t1;
OU744340.1_Gymnosoma_rotundatum_genome_assembly,_chromosome:_5	AUGUSTUS	CDS	19500778	19500813	1	+	0	ID=g25161.t1.CDS1;Parent=g25161.t1;
OU744340.1_Gymnosoma_rotundatum_genome_assembly,_chromosome:_5	AUGUSTUS	exon	19500778	19500813	.	+	.	ID=g25161.t1.exon1;Parent=g25161.t1;
OU744340.1_Gymnosoma_rotundatum_genome_assembly,_chromosome:_5	AUGUSTUS	intron	19500814	19500878	1	+	.	ID=g25161.t1.intron1;Parent=g25161.t1;
OU744340.1_Gymnosoma_rotundatum_genome_assembly,_chromosome:_5	AUGUSTUS	CDS	19500879	19501409	1	+	0	ID=g25161.t1.CDS2;Parent=g25161.t1;
OU744340.1_Gymnosoma_rotundatum_genome_assembly,_chromosome:_5	AUGUSTUS	exon	19500879	19501409	.	+	.	ID=g25161.t1.exon2;Parent=g25161.t1;
OU744340.1_Gymnosoma_rotundatum_genome_assembly,_chromosome:_5	AUGUSTUS	intron	19501410	19502882	1	+	.	ID=g25161.t1.intron2;Parent=g25161.t1;
OU744340.1_Gymnosoma_rotundatum_genome_assembly,_chromosome:_5	AUGUSTUS	CDS	19502883	19503065	1	+	0	ID=g25161.t1.CDS3;Parent=g25161.t1;
OU744340.1_Gymnosoma_rotundatum_genome_assembly,_chromosome:_5	AUGUSTUS	exon	19502883	19503065	.	+	.	ID=g25161.t1.exon3;Parent=g25161.t1;
OU744340.1_Gymnosoma_rotundatum_genome_assembly,_chromosome:_5	AUGUSTUS	stop_codon	19503063	19503065	.	+	0	ID=g25161.t1.stop1;Parent=g25161.t1;
OU744340.1_Gymnosoma_rotundatum_genome_assembly,_chromosome:_5	AUGUSTUS	gene	19506349	19521640	.	-	.	ID=g25162;
OU744340.1_Gymnosoma_rotundatum_genome_assembly,_chromosome:_5	AUGUSTUS	mRNA	19506349	19521640	1	-	.	ID=g25162.t1;Parent=g25162;
OU744340.1_Gymnosoma_rotundatum_genome_assembly,_chromosome:_5	AUGUSTUS	stop_codon	19506349	19506351	.	-	0	ID=g25162.t1.stop1;Parent=g25162.t1;
OU744340.1_Gymnosoma_rotundatum_genome_assembly,_chromosome:_5	AUGUSTUS	CDS	19506349	19506404	1	-	2	ID=g25162.t1.CDS1;Parent=g25162.t1;
OU744340.1_Gymnosoma_rotundatum_genome_assembly,_chromosome:_5	AUGUSTUS	exon	19506349	19506404	.	-	.	ID=g25162.t1.exon1;Parent=g25162.t1;
OU744340.1_Gymnosoma_rotundatum_genome_assembly,_chromosome:_5	AUGUSTUS	intron	19506405	19506462	1	-	.	ID=g25162.t1.intron1;Parent=g25162.t1;
OU744340.1_Gymnosoma_rotundatum_genome_assembly,_chromosome:_5	AUGUSTUS	CDS	19506463	19506590	1	-	1	ID=g25162.t1.CDS2;Parent=g25162.t1;
OU744340.1_Gymnosoma_rotundatum_genome_assembly,_chromosome:_5	AUGUSTUS	exon	19506463	19506590	.	-	.	ID=g25162.t1.exon2;Parent=g25162.t1;
OU744340.1_Gymnosoma_rotundatum_genome_assembly,_chromosome:_5	AUGUSTUS	intron	19506591	19509380	1	-	.	ID=g25162.t1.intron2;Parent=g25162.t1;
OU744340.1_Gymnosoma_rotundatum_genome_assembly,_chromosome:_5	AUGUSTUS	CDS	19509381	19509540	1	-	2	ID=g25162.t1.CDS3;Parent=g25162.t1;
OU744340.1_Gymnosoma_rotundatum_genome_assembly,_chromosome:_5	AUGUSTUS	exon	19509381	19509540	.	-	.	ID=g25162.t1.exon3;Parent=g25162.t1;
OU744340.1_Gymnosoma_rotundatum_genome_assembly,_chromosome:_5	AUGUSTUS	intron	19509541	19510798	1	-	.	ID=g25162.t1.intron3;Parent=g25162.t1;
OU744340.1_Gymnosoma_rotundatum_genome_assembly,_chromosome:_5	AUGUSTUS	CDS	19510799	19510910	1	-	0	ID=g25162.t1.CDS4;Parent=g25162.t1;
OU744340.1_Gymnosoma_rotundatum_genome_assembly,_chromosome:_5	AUGUSTUS	exon	19510799	19510910	.	-	.	ID=g25162.t1.exon4;Parent=g25162.t1;
OU744340.1_Gymnosoma_rotundatum_genome_assembly,_chromosome:_5	AUGUSTUS	intron	19510911	19510979	1	-	.	ID=g25162.t1.intron4;Parent=g25162.t1;
OU744340.1_Gymnosoma_rotundatum_genome_assembly,_chromosome:_5	AUGUSTUS	CDS	19510980	19511133	1	-	1	ID=g25162.t1.CDS5;Parent=g25162.t1;
OU744340.1_Gymnosoma_rotundatum_genome_assembly,_chromosome:_5	AUGUSTUS	exon	19510980	19511133	.	-	.	ID=g25162.t1.exon5;Parent=g25162.t1;
OU744340.1_Gymnosoma_rotundatum_genome_assembly,_chromosome:_5	AUGUSTUS	intron	19511134	19514270	1	-	.	ID=g25162.t1.intron5;Parent=g25162.t1;
OU744340.1_Gymnosoma_rotundatum_genome_assembly,_chromosome:_5	AUGUSTUS	CDS	19514271	19514521	1	-	0	ID=g25162.t1.CDS6;Parent=g25162.t1;
OU744340.1_Gymnosoma_rotundatum_genome_assembly,_chromosome:_5	AUGUSTUS	exon	19514271	19514521	.	-	.	ID=g25162.t1.exon6;Parent=g25162.t1;
OU744340.1_Gymnosoma_rotundatum_genome_assembly,_chromosome:_5	AUGUSTUS	intron	19514522	19514597	1	-	.	ID=g25162.t1.intron6;Parent=g25162.t1;
OU744340.1_Gymnosoma_rotundatum_genome_assembly,_chromosome:_5	AUGUSTUS	CDS	19514598	19514779	1	-	2	ID=g25162.t1.CDS7;Parent=g25162.t1;
OU744340.1_Gymnosoma_rotundatum_genome_assembly,_chromosome:_5	AUGUSTUS	exon	19514598	19514779	.	-	.	ID=g25162.t1.exon7;Parent=g25162.t1;
OU744340.1_Gymnosoma_rotundatum_genome_assembly,_chromosome:_5	AUGUSTUS	intron	19514780	19517788	1	-	.	ID=g25162.t1.intron7;Parent=g25162.t1;
OU744340.1_Gymnosoma_rotundatum_genome_assembly,_chromosome:_5	AUGUSTUS	CDS	19517789	19517967	1	-	1	ID=g25162.t1.CDS8;Parent=g25162.t1;
OU744340.1_Gymnosoma_rotundatum_genome_assembly,_chromosome:_5	AUGUSTUS	exon	19517789	19517967	.	-	.	ID=g25162.t1.exon8;Parent=g25162.t1;
OU744340.1_Gymnosoma_rotundatum_genome_assembly,_chromosome:_5	AUGUSTUS	intron	19517968	19518038	1	-	.	ID=g25162.t1.intron8;Parent=g25162.t1;
OU744340.1_Gymnosoma_rotundatum_genome_assembly,_chromosome:_5	AUGUSTUS	CDS	19518039	19518201	1	-	2	ID=g25162.t1.CDS9;Parent=g25162.t1;
OU744340.1_Gymnosoma_rotundatum_genome_assembly,_chromosome:_5	AUGUSTUS	exon	19518039	19518201	.	-	.	ID=g25162.t1.exon9;Parent=g25162.t1;
OU744340.1_Gymnosoma_rotundatum_genome_assembly,_chromosome:_5	AUGUSTUS	intron	19518202	19521205	1	-	.	ID=g25162.t1.intron9;Parent=g25162.t1;
OU744340.1_Gymnosoma_rotundatum_genome_assembly,_chromosome:_5	AUGUSTUS	CDS	19521206	19521427	1	-	2	ID=g25162.t1.CDS10;Parent=g25162.t1;
OU744340.1_Gymnosoma_rotundatum_genome_assembly,_chromosome:_5	AUGUSTUS	exon	19521206	19521427	.	-	.	ID=g25162.t1.exon10;Parent=g25162.t1;
OU744340.1_Gymnosoma_rotundatum_genome_assembly,_chromosome:_5	AUGUSTUS	intron	19521428	19521606	1	-	.	ID=g25162.t1.intron10;Parent=g25162.t1;
OU744340.1_Gymnosoma_rotundatum_genome_assembly,_chromosome:_5	AUGUSTUS	CDS	19521607	19521640	1	-	0	ID=g25162.t1.CDS11;Parent=g25162.t1;
OU744340.1_Gymnosoma_rotundatum_genome_assembly,_chromosome:_5	AUGUSTUS	exon	19521607	19521640	.	-	.	ID=g25162.t1.exon11;Parent=g25162.t1;
OU744340.1_Gymnosoma_rotundatum_genome_assembly,_chromosome:_5	AUGUSTUS	start_codon	19521638	19521640	.	-	0	ID=g25162.t1.start1;Parent=g25162.t1;
OU744340.1_Gymnosoma_rotundatum_genome_assembly,_chromosome:_5	AUGUSTUS	gene	19531988	19539007	.	-	.	ID=g25163;
OU744340.1_Gymnosoma_rotundatum_genome_assembly,_chromosome:_5	AUGUSTUS	mRNA	19531988	19539007	1	-	.	ID=g25163.t1;Parent=g25163;
OU744340.1_Gymnosoma_rotundatum_genome_assembly,_chromosome:_5	AUGUSTUS	stop_codon	19531988	19531990	.	-	0	ID=g25163.t1.stop1;Parent=g25163.t1;
OU744340.1_Gymnosoma_rotundatum_genome_assembly,_chromosome:_5	AUGUSTUS	CDS	19531988	19533304	1	-	0	ID=g25163.t1.CDS1;Parent=g25163.t1;
OU744340.1_Gymnosoma_rotundatum_genome_assembly,_chromosome:_5	AUGUSTUS	exon	19531988	19533304	.	-	.	ID=g25163.t1.exon1;Parent=g25163.t1;
OU744340.1_Gymnosoma_rotundatum_genome_assembly,_chromosome:_5	AUGUSTUS	intron	19533305	19538860	1	-	.	ID=g25163.t1.intron1;Parent=g25163.t1;
OU744340.1_Gymnosoma_rotundatum_genome_assembly,_chromosome:_5	AUGUSTUS	CDS	19538861	19539007	1	-	0	ID=g25163.t1.CDS2;Parent=g25163.t1;
OU744340.1_Gymnosoma_rotundatum_genome_assembly,_chromosome:_5	AUGUSTUS	exon	19538861	19539007	.	-	.	ID=g25163.t1.exon2;Parent=g25163.t1;
OU744340.1_Gymnosoma_rotundatum_genome_assembly,_chromosome:_5	AUGUSTUS	start_codon	19539005	19539007	.	-	0	ID=g25163.t1.start1;Parent=g25163.t1;
OU744340.1_Gymnosoma_rotundatum_genome_assembly,_chromosome:_5	AUGUSTUS	gene	19551193	19551748	.	+	.	ID=g25164;
OU744340.1_Gymnosoma_rotundatum_genome_assembly,_chromosome:_5	AUGUSTUS	mRNA	19551193	19551748	0.99	+	.	ID=g25164.t1;Parent=g25164;
OU744340.1_Gymnosoma_rotundatum_genome_assembly,_chromosome:_5	AUGUSTUS	CDS	19551193	19551195	0.99	+	0	ID=g25164.t1.CDS1;Parent=g25164.t1;
OU744340.1_Gymnosoma_rotundatum_genome_assembly,_chromosome:_5	AUGUSTUS	exon	19551193	19551195	.	+	.	ID=g25164.t1.exon1;Parent=g25164.t1;
OU744340.1_Gymnosoma_rotundatum_genome_assembly,_chromosome:_5	AUGUSTUS	start_codon	19551193	19551195	.	+	0	ID=g25164.t1.start1;Parent=g25164.t1;
OU744340.1_Gymnosoma_rotundatum_genome_assembly,_chromosome:_5	AUGUSTUS	intron	19551196	19551265	0.99	+	.	ID=g25164.t1.intron1;Parent=g25164.t1;
OU744340.1_Gymnosoma_rotundatum_genome_assembly,_chromosome:_5	AUGUSTUS	CDS	19551266	19551748	0.99	+	0	ID=g25164.t1.CDS2;Parent=g25164.t1;
OU744340.1_Gymnosoma_rotundatum_genome_assembly,_chromosome:_5	AUGUSTUS	exon	19551266	19551748	.	+	.	ID=g25164.t1.exon2;Parent=g25164.t1;
OU744340.1_Gymnosoma_rotundatum_genome_assembly,_chromosome:_5	AUGUSTUS	stop_codon	19551746	19551748	.	+	0	ID=g25164.t1.stop1;Parent=g25164.t1;
OU744340.1_Gymnosoma_rotundatum_genome_assembly,_chromosome:_5	AUGUSTUS	gene	19558285	19563677	.	-	.	ID=g25165;
OU744340.1_Gymnosoma_rotundatum_genome_assembly,_chromosome:_5	AUGUSTUS	mRNA	19558285	19563677	1	-	.	ID=g25165.t1;Parent=g25165;
OU744340.1_Gymnosoma_rotundatum_genome_assembly,_chromosome:_5	AUGUSTUS	stop_codon	19558285	19558287	.	-	0	ID=g25165.t1.stop1;Parent=g25165.t1;
OU744340.1_Gymnosoma_rotundatum_genome_assembly,_chromosome:_5	AUGUSTUS	CDS	19558285	19559061	1	-	0	ID=g25165.t1.CDS1;Parent=g25165.t1;
OU744340.1_Gymnosoma_rotundatum_genome_assembly,_chromosome:_5	AUGUSTUS	exon	19558285	19559061	.	-	.	ID=g25165.t1.exon1;Parent=g25165.t1;
OU744340.1_Gymnosoma_rotundatum_genome_assembly,_chromosome:_5	AUGUSTUS	intron	19559062	19562795	1	-	.	ID=g25165.t1.intron1;Parent=g25165.t1;
OU744340.1_Gymnosoma_rotundatum_genome_assembly,_chromosome:_5	AUGUSTUS	CDS	19562796	19563677	1	-	0	ID=g25165.t1.CDS2;Parent=g25165.t1;
OU744340.1_Gymnosoma_rotundatum_genome_assembly,_chromosome:_5	AUGUSTUS	exon	19562796	19563677	.	-	.	ID=g25165.t1.exon2;Parent=g25165.t1;
OU744340.1_Gymnosoma_rotundatum_genome_assembly,_chromosome:_5	AUGUSTUS	start_codon	19563675	19563677	.	-	0	ID=g25165.t1.start1;Parent=g25165.t1;
OU744340.1_Gymnosoma_rotundatum_genome_assembly,_chromosome:_5	AUGUSTUS	gene	19568557	19572873	.	-	.	ID=g25166;
OU744340.1_Gymnosoma_rotundatum_genome_assembly,_chromosome:_5	AUGUSTUS	mRNA	19568557	19572873	1	-	.	ID=g25166.t1;Parent=g25166;
OU744340.1_Gymnosoma_rotundatum_genome_assembly,_chromosome:_5	AUGUSTUS	stop_codon	19568557	19568559	.	-	0	ID=g25166.t1.stop1;Parent=g25166.t1;
OU744340.1_Gymnosoma_rotundatum_genome_assembly,_chromosome:_5	AUGUSTUS	CDS	19568557	19569309	1	-	0	ID=g25166.t1.CDS1;Parent=g25166.t1;
OU744340.1_Gymnosoma_rotundatum_genome_assembly,_chromosome:_5	AUGUSTUS	exon	19568557	19569309	.	-	.	ID=g25166.t1.exon1;Parent=g25166.t1;
OU744340.1_Gymnosoma_rotundatum_genome_assembly,_chromosome:_5	AUGUSTUS	intron	19569310	19571991	1	-	.	ID=g25166.t1.intron1;Parent=g25166.t1;
OU744340.1_Gymnosoma_rotundatum_genome_assembly,_chromosome:_5	AUGUSTUS	CDS	19571992	19572873	1	-	0	ID=g25166.t1.CDS2;Parent=g25166.t1;
OU744340.1_Gymnosoma_rotundatum_genome_assembly,_chromosome:_5	AUGUSTUS	exon	19571992	19572873	.	-	.	ID=g25166.t1.exon2;Parent=g25166.t1;
OU744340.1_Gymnosoma_rotundatum_genome_assembly,_chromosome:_5	AUGUSTUS	start_codon	19572871	19572873	.	-	0	ID=g25166.t1.start1;Parent=g25166.t1;
OU744340.1_Gymnosoma_rotundatum_genome_assembly,_chromosome:_5	AUGUSTUS	gene	19573976	19574792	.	-	.	ID=g25167;
OU744340.1_Gymnosoma_rotundatum_genome_assembly,_chromosome:_5	AUGUSTUS	mRNA	19573976	19574792	0.18	-	.	ID=g25167.t1;Parent=g25167;
OU744340.1_Gymnosoma_rotundatum_genome_assembly,_chromosome:_5	AUGUSTUS	stop_codon	19573976	19573978	.	-	0	ID=g25167.t1.stop1;Parent=g25167.t1;
OU744340.1_Gymnosoma_rotundatum_genome_assembly,_chromosome:_5	AUGUSTUS	CDS	19573976	19574378	0.73	-	1	ID=g25167.t1.CDS1;Parent=g25167.t1;
OU744340.1_Gymnosoma_rotundatum_genome_assembly,_chromosome:_5	AUGUSTUS	exon	19573976	19574378	.	-	.	ID=g25167.t1.exon1;Parent=g25167.t1;
OU744340.1_Gymnosoma_rotundatum_genome_assembly,_chromosome:_5	AUGUSTUS	intron	19574379	19574465	0.31	-	.	ID=g25167.t1.intron1;Parent=g25167.t1;
OU744340.1_Gymnosoma_rotundatum_genome_assembly,_chromosome:_5	AUGUSTUS	CDS	19574466	19574645	0.33	-	1	ID=g25167.t1.CDS2;Parent=g25167.t1;
OU744340.1_Gymnosoma_rotundatum_genome_assembly,_chromosome:_5	AUGUSTUS	exon	19574466	19574645	.	-	.	ID=g25167.t1.exon2;Parent=g25167.t1;
OU744340.1_Gymnosoma_rotundatum_genome_assembly,_chromosome:_5	AUGUSTUS	intron	19574646	19574700	0.32	-	.	ID=g25167.t1.intron2;Parent=g25167.t1;
OU744340.1_Gymnosoma_rotundatum_genome_assembly,_chromosome:_5	AUGUSTUS	CDS	19574701	19574792	0.39	-	0	ID=g25167.t1.CDS3;Parent=g25167.t1;
OU744340.1_Gymnosoma_rotundatum_genome_assembly,_chromosome:_5	AUGUSTUS	exon	19574701	19574792	.	-	.	ID=g25167.t1.exon3;Parent=g25167.t1;
OU744340.1_Gymnosoma_rotundatum_genome_assembly,_chromosome:_5	AUGUSTUS	start_codon	19574790	19574792	.	-	0	ID=g25167.t1.start1;Parent=g25167.t1;
OU744340.1_Gymnosoma_rotundatum_genome_assembly,_chromosome:_5	AUGUSTUS	gene	19586944	19587879	.	+	.	ID=g25168;
OU744340.1_Gymnosoma_rotundatum_genome_assembly,_chromosome:_5	AUGUSTUS	mRNA	19586944	19587879	1	+	.	ID=g25168.t1;Parent=g25168;
OU744340.1_Gymnosoma_rotundatum_genome_assembly,_chromosome:_5	AUGUSTUS	start_codon	19586944	19586946	.	+	0	ID=g25168.t1.start1;Parent=g25168.t1;
OU744340.1_Gymnosoma_rotundatum_genome_assembly,_chromosome:_5	AUGUSTUS	CDS	19586944	19587879	1	+	0	ID=g25168.t1.CDS1;Parent=g25168.t1;
OU744340.1_Gymnosoma_rotundatum_genome_assembly,_chromosome:_5	AUGUSTUS	exon	19586944	19587879	.	+	.	ID=g25168.t1.exon1;Parent=g25168.t1;
OU744340.1_Gymnosoma_rotundatum_genome_assembly,_chromosome:_5	AUGUSTUS	stop_codon	19587877	19587879	.	+	0	ID=g25168.t1.stop1;Parent=g25168.t1;
OU744340.1_Gymnosoma_rotundatum_genome_assembly,_chromosome:_5	AUGUSTUS	gene	19588272	19591426	.	+	.	ID=g25169;
OU744340.1_Gymnosoma_rotundatum_genome_assembly,_chromosome:_5	AUGUSTUS	mRNA	19588272	19591426	0.98	+	.	ID=g25169.t1;Parent=g25169;
OU744340.1_Gymnosoma_rotundatum_genome_assembly,_chromosome:_5	AUGUSTUS	start_codon	19588272	19588274	.	+	0	ID=g25169.t1.start1;Parent=g25169.t1;
OU744340.1_Gymnosoma_rotundatum_genome_assembly,_chromosome:_5	AUGUSTUS	CDS	19588272	19589481	0.98	+	0	ID=g25169.t1.CDS1;Parent=g25169.t1;
OU744340.1_Gymnosoma_rotundatum_genome_assembly,_chromosome:_5	AUGUSTUS	exon	19588272	19589481	.	+	.	ID=g25169.t1.exon1;Parent=g25169.t1;
OU744340.1_Gymnosoma_rotundatum_genome_assembly,_chromosome:_5	AUGUSTUS	intron	19589482	19591379	1	+	.	ID=g25169.t1.intron1;Parent=g25169.t1;
OU744340.1_Gymnosoma_rotundatum_genome_assembly,_chromosome:_5	AUGUSTUS	CDS	19591380	19591426	1	+	2	ID=g25169.t1.CDS2;Parent=g25169.t1;
OU744340.1_Gymnosoma_rotundatum_genome_assembly,_chromosome:_5	AUGUSTUS	exon	19591380	19591426	.	+	.	ID=g25169.t1.exon2;Parent=g25169.t1;
OU744340.1_Gymnosoma_rotundatum_genome_assembly,_chromosome:_5	AUGUSTUS	stop_codon	19591424	19591426	.	+	0	ID=g25169.t1.stop1;Parent=g25169.t1;
OU744340.1_Gymnosoma_rotundatum_genome_assembly,_chromosome:_5	AUGUSTUS	gene	19591678	19592046	.	+	.	ID=g25170;
OU744340.1_Gymnosoma_rotundatum_genome_assembly,_chromosome:_5	AUGUSTUS	mRNA	19591678	19592046	0.96	+	.	ID=g25170.t1;Parent=g25170;
OU744340.1_Gymnosoma_rotundatum_genome_assembly,_chromosome:_5	AUGUSTUS	start_codon	19591678	19591680	.	+	0	ID=g25170.t1.start1;Parent=g25170.t1;
OU744340.1_Gymnosoma_rotundatum_genome_assembly,_chromosome:_5	AUGUSTUS	CDS	19591678	19592046	0.96	+	0	ID=g25170.t1.CDS1;Parent=g25170.t1;
OU744340.1_Gymnosoma_rotundatum_genome_assembly,_chromosome:_5	AUGUSTUS	exon	19591678	19592046	.	+	.	ID=g25170.t1.exon1;Parent=g25170.t1;
OU744340.1_Gymnosoma_rotundatum_genome_assembly,_chromosome:_5	AUGUSTUS	stop_codon	19592044	19592046	.	+	0	ID=g25170.t1.stop1;Parent=g25170.t1;
OU744340.1_Gymnosoma_rotundatum_genome_assembly,_chromosome:_5	AUGUSTUS	gene	19599162	19601249	.	+	.	ID=g25171;
OU744340.1_Gymnosoma_rotundatum_genome_assembly,_chromosome:_5	AUGUSTUS	mRNA	19599162	19601249	1	+	.	ID=g25171.t1;Parent=g25171;
OU744340.1_Gymnosoma_rotundatum_genome_assembly,_chromosome:_5	AUGUSTUS	start_codon	19599162	19599164	.	+	0	ID=g25171.t1.start1;Parent=g25171.t1;
OU744340.1_Gymnosoma_rotundatum_genome_assembly,_chromosome:_5	AUGUSTUS	CDS	19599162	19601249	1	+	0	ID=g25171.t1.CDS1;Parent=g25171.t1;
OU744340.1_Gymnosoma_rotundatum_genome_assembly,_chromosome:_5	AUGUSTUS	exon	19599162	19601249	.	+	.	ID=g25171.t1.exon1;Parent=g25171.t1;
OU744340.1_Gymnosoma_rotundatum_genome_assembly,_chromosome:_5	AUGUSTUS	stop_codon	19601247	19601249	.	+	0	ID=g25171.t1.stop1;Parent=g25171.t1;
OU744340.1_Gymnosoma_rotundatum_genome_assembly,_chromosome:_5	AUGUSTUS	gene	19657786	19658319	.	+	.	ID=g25172;
OU744340.1_Gymnosoma_rotundatum_genome_assembly,_chromosome:_5	AUGUSTUS	mRNA	19657786	19658319	1	+	.	ID=g25172.t1;Parent=g25172;
OU744340.1_Gymnosoma_rotundatum_genome_assembly,_chromosome:_5	AUGUSTUS	start_codon	19657786	19657788	.	+	0	ID=g25172.t1.start1;Parent=g25172.t1;
OU744340.1_Gymnosoma_rotundatum_genome_assembly,_chromosome:_5	AUGUSTUS	CDS	19657786	19658053	1	+	0	ID=g25172.t1.CDS1;Parent=g25172.t1;
OU744340.1_Gymnosoma_rotundatum_genome_assembly,_chromosome:_5	AUGUSTUS	exon	19657786	19658053	.	+	.	ID=g25172.t1.exon1;Parent=g25172.t1;
OU744340.1_Gymnosoma_rotundatum_genome_assembly,_chromosome:_5	AUGUSTUS	intron	19658054	19658164	1	+	.	ID=g25172.t1.intron1;Parent=g25172.t1;
OU744340.1_Gymnosoma_rotundatum_genome_assembly,_chromosome:_5	AUGUSTUS	CDS	19658165	19658319	1	+	2	ID=g25172.t1.CDS2;Parent=g25172.t1;
OU744340.1_Gymnosoma_rotundatum_genome_assembly,_chromosome:_5	AUGUSTUS	exon	19658165	19658319	.	+	.	ID=g25172.t1.exon2;Parent=g25172.t1;
OU744340.1_Gymnosoma_rotundatum_genome_assembly,_chromosome:_5	AUGUSTUS	stop_codon	19658317	19658319	.	+	0	ID=g25172.t1.stop1;Parent=g25172.t1;
OU744340.1_Gymnosoma_rotundatum_genome_assembly,_chromosome:_5	AUGUSTUS	gene	19662362	19662818	.	+	.	ID=g25173;
OU744340.1_Gymnosoma_rotundatum_genome_assembly,_chromosome:_5	AUGUSTUS	mRNA	19662362	19662818	1	+	.	ID=g25173.t1;Parent=g25173;
OU744340.1_Gymnosoma_rotundatum_genome_assembly,_chromosome:_5	AUGUSTUS	start_codon	19662362	19662364	.	+	0	ID=g25173.t1.start1;Parent=g25173.t1;
OU744340.1_Gymnosoma_rotundatum_genome_assembly,_chromosome:_5	AUGUSTUS	CDS	19662362	19662593	1	+	0	ID=g25173.t1.CDS1;Parent=g25173.t1;
OU744340.1_Gymnosoma_rotundatum_genome_assembly,_chromosome:_5	AUGUSTUS	exon	19662362	19662593	.	+	.	ID=g25173.t1.exon1;Parent=g25173.t1;
OU744340.1_Gymnosoma_rotundatum_genome_assembly,_chromosome:_5	AUGUSTUS	intron	19662594	19662666	1	+	.	ID=g25173.t1.intron1;Parent=g25173.t1;
OU744340.1_Gymnosoma_rotundatum_genome_assembly,_chromosome:_5	AUGUSTUS	CDS	19662667	19662818	1	+	2	ID=g25173.t1.CDS2;Parent=g25173.t1;
OU744340.1_Gymnosoma_rotundatum_genome_assembly,_chromosome:_5	AUGUSTUS	exon	19662667	19662818	.	+	.	ID=g25173.t1.exon2;Parent=g25173.t1;
OU744340.1_Gymnosoma_rotundatum_genome_assembly,_chromosome:_5	AUGUSTUS	stop_codon	19662816	19662818	.	+	0	ID=g25173.t1.stop1;Parent=g25173.t1;
OU744340.1_Gymnosoma_rotundatum_genome_assembly,_chromosome:_5	AUGUSTUS	gene	19749282	19752923	.	+	.	ID=g25174;
OU744340.1_Gymnosoma_rotundatum_genome_assembly,_chromosome:_5	AUGUSTUS	mRNA	19752603	19752923	1	+	.	ID=g25174.t1;Parent=g25174;
OU744340.1_Gymnosoma_rotundatum_genome_assembly,_chromosome:_5	AUGUSTUS	start_codon	19752603	19752605	.	+	0	ID=g25174.t1.start1;Parent=g25174.t1;
OU744340.1_Gymnosoma_rotundatum_genome_assembly,_chromosome:_5	AUGUSTUS	CDS	19752603	19752923	1	+	0	ID=g25174.t1.CDS1;Parent=g25174.t1;
OU744340.1_Gymnosoma_rotundatum_genome_assembly,_chromosome:_5	AUGUSTUS	exon	19752603	19752923	.	+	.	ID=g25174.t1.exon1;Parent=g25174.t1;
OU744340.1_Gymnosoma_rotundatum_genome_assembly,_chromosome:_5	AUGUSTUS	stop_codon	19752921	19752923	.	+	0	ID=g25174.t1.stop1;Parent=g25174.t1;
OU744340.1_Gymnosoma_rotundatum_genome_assembly,_chromosome:_5	AUGUSTUS	mRNA	19749282	19752923	0.68	+	.	ID=g25174.t2;Parent=g25174;
OU744340.1_Gymnosoma_rotundatum_genome_assembly,_chromosome:_5	AUGUSTUS	start_codon	19749282	19749284	.	+	0	ID=g25174.t2.start1;Parent=g25174.t2;
OU744340.1_Gymnosoma_rotundatum_genome_assembly,_chromosome:_5	AUGUSTUS	CDS	19749282	19752923	0.68	+	0	ID=g25174.t2.CDS1;Parent=g25174.t2;
OU744340.1_Gymnosoma_rotundatum_genome_assembly,_chromosome:_5	AUGUSTUS	exon	19749282	19752923	.	+	.	ID=g25174.t2.exon1;Parent=g25174.t2;
OU744340.1_Gymnosoma_rotundatum_genome_assembly,_chromosome:_5	AUGUSTUS	stop_codon	19752921	19752923	.	+	0	ID=g25174.t2.stop1;Parent=g25174.t2;
OU744340.1_Gymnosoma_rotundatum_genome_assembly,_chromosome:_5	AUGUSTUS	gene	19753004	19753564	.	+	.	ID=g25175;
OU744340.1_Gymnosoma_rotundatum_genome_assembly,_chromosome:_5	AUGUSTUS	mRNA	19753004	19753564	1	+	.	ID=g25175.t1;Parent=g25175;
OU744340.1_Gymnosoma_rotundatum_genome_assembly,_chromosome:_5	AUGUSTUS	start_codon	19753004	19753006	.	+	0	ID=g25175.t1.start1;Parent=g25175.t1;
OU744340.1_Gymnosoma_rotundatum_genome_assembly,_chromosome:_5	AUGUSTUS	CDS	19753004	19753564	1	+	0	ID=g25175.t1.CDS1;Parent=g25175.t1;
OU744340.1_Gymnosoma_rotundatum_genome_assembly,_chromosome:_5	AUGUSTUS	exon	19753004	19753564	.	+	.	ID=g25175.t1.exon1;Parent=g25175.t1;
OU744340.1_Gymnosoma_rotundatum_genome_assembly,_chromosome:_5	AUGUSTUS	stop_codon	19753562	19753564	.	+	0	ID=g25175.t1.stop1;Parent=g25175.t1;
OU744340.1_Gymnosoma_rotundatum_genome_assembly,_chromosome:_5	AUGUSTUS	gene	19753610	19754383	.	+	.	ID=g25176;
OU744340.1_Gymnosoma_rotundatum_genome_assembly,_chromosome:_5	AUGUSTUS	mRNA	19753610	19754383	1	+	.	ID=g25176.t1;Parent=g25176;
OU744340.1_Gymnosoma_rotundatum_genome_assembly,_chromosome:_5	AUGUSTUS	start_codon	19753610	19753612	.	+	0	ID=g25176.t1.start1;Parent=g25176.t1;
OU744340.1_Gymnosoma_rotundatum_genome_assembly,_chromosome:_5	AUGUSTUS	CDS	19753610	19754383	1	+	0	ID=g25176.t1.CDS1;Parent=g25176.t1;
OU744340.1_Gymnosoma_rotundatum_genome_assembly,_chromosome:_5	AUGUSTUS	exon	19753610	19754383	.	+	.	ID=g25176.t1.exon1;Parent=g25176.t1;
OU744340.1_Gymnosoma_rotundatum_genome_assembly,_chromosome:_5	AUGUSTUS	stop_codon	19754381	19754383	.	+	0	ID=g25176.t1.stop1;Parent=g25176.t1;
OU744340.1_Gymnosoma_rotundatum_genome_assembly,_chromosome:_5	AUGUSTUS	gene	19902044	19902937	.	-	.	ID=g25177;
OU744340.1_Gymnosoma_rotundatum_genome_assembly,_chromosome:_5	AUGUSTUS	mRNA	19902132	19902937	0.92	-	.	ID=g25177.t1;Parent=g25177;
OU744340.1_Gymnosoma_rotundatum_genome_assembly,_chromosome:_5	AUGUSTUS	stop_codon	19902132	19902134	.	-	0	ID=g25177.t1.stop1;Parent=g25177.t1;
OU744340.1_Gymnosoma_rotundatum_genome_assembly,_chromosome:_5	AUGUSTUS	CDS	19902132	19902598	0.94	-	2	ID=g25177.t1.CDS1;Parent=g25177.t1;
OU744340.1_Gymnosoma_rotundatum_genome_assembly,_chromosome:_5	AUGUSTUS	exon	19902132	19902598	.	-	.	ID=g25177.t1.exon1;Parent=g25177.t1;
OU744340.1_Gymnosoma_rotundatum_genome_assembly,_chromosome:_5	AUGUSTUS	intron	19902599	19902831	0.94	-	.	ID=g25177.t1.intron1;Parent=g25177.t1;
OU744340.1_Gymnosoma_rotundatum_genome_assembly,_chromosome:_5	AUGUSTUS	CDS	19902832	19902937	0.95	-	0	ID=g25177.t1.CDS2;Parent=g25177.t1;
OU744340.1_Gymnosoma_rotundatum_genome_assembly,_chromosome:_5	AUGUSTUS	exon	19902832	19902937	.	-	.	ID=g25177.t1.exon2;Parent=g25177.t1;
OU744340.1_Gymnosoma_rotundatum_genome_assembly,_chromosome:_5	AUGUSTUS	start_codon	19902935	19902937	.	-	0	ID=g25177.t1.start1;Parent=g25177.t1;
OU744340.1_Gymnosoma_rotundatum_genome_assembly,_chromosome:_5	AUGUSTUS	mRNA	19902044	19902937	0.63	-	.	ID=g25177.t2;Parent=g25177;
OU744340.1_Gymnosoma_rotundatum_genome_assembly,_chromosome:_5	AUGUSTUS	stop_codon	19902044	19902046	.	-	0	ID=g25177.t2.stop1;Parent=g25177.t2;
OU744340.1_Gymnosoma_rotundatum_genome_assembly,_chromosome:_5	AUGUSTUS	CDS	19902044	19902152	0.65	-	1	ID=g25177.t2.CDS1;Parent=g25177.t2;
OU744340.1_Gymnosoma_rotundatum_genome_assembly,_chromosome:_5	AUGUSTUS	exon	19902044	19902152	.	-	.	ID=g25177.t2.exon1;Parent=g25177.t2;
OU744340.1_Gymnosoma_rotundatum_genome_assembly,_chromosome:_5	AUGUSTUS	intron	19902153	19902306	0.63	-	.	ID=g25177.t2.intron1;Parent=g25177.t2;
OU744340.1_Gymnosoma_rotundatum_genome_assembly,_chromosome:_5	AUGUSTUS	CDS	19902307	19902598	0.67	-	2	ID=g25177.t2.CDS2;Parent=g25177.t2;
OU744340.1_Gymnosoma_rotundatum_genome_assembly,_chromosome:_5	AUGUSTUS	exon	19902307	19902598	.	-	.	ID=g25177.t2.exon2;Parent=g25177.t2;
OU744340.1_Gymnosoma_rotundatum_genome_assembly,_chromosome:_5	AUGUSTUS	intron	19902599	19902831	0.99	-	.	ID=g25177.t2.intron2;Parent=g25177.t2;
OU744340.1_Gymnosoma_rotundatum_genome_assembly,_chromosome:_5	AUGUSTUS	CDS	19902832	19902937	0.99	-	0	ID=g25177.t2.CDS3;Parent=g25177.t2;
OU744340.1_Gymnosoma_rotundatum_genome_assembly,_chromosome:_5	AUGUSTUS	exon	19902832	19902937	.	-	.	ID=g25177.t2.exon3;Parent=g25177.t2;
OU744340.1_Gymnosoma_rotundatum_genome_assembly,_chromosome:_5	AUGUSTUS	start_codon	19902935	19902937	.	-	0	ID=g25177.t2.start1;Parent=g25177.t2;
OU744340.1_Gymnosoma_rotundatum_genome_assembly,_chromosome:_5	AUGUSTUS	gene	19937526	19937981	.	-	.	ID=g25178;
OU744340.1_Gymnosoma_rotundatum_genome_assembly,_chromosome:_5	AUGUSTUS	mRNA	19937526	19937981	0.98	-	.	ID=g25178.t1;Parent=g25178;
OU744340.1_Gymnosoma_rotundatum_genome_assembly,_chromosome:_5	AUGUSTUS	stop_codon	19937526	19937528	.	-	0	ID=g25178.t1.stop1;Parent=g25178.t1;
OU744340.1_Gymnosoma_rotundatum_genome_assembly,_chromosome:_5	AUGUSTUS	CDS	19937526	19937981	0.98	-	0	ID=g25178.t1.CDS1;Parent=g25178.t1;
OU744340.1_Gymnosoma_rotundatum_genome_assembly,_chromosome:_5	AUGUSTUS	exon	19937526	19937981	.	-	.	ID=g25178.t1.exon1;Parent=g25178.t1;
OU744340.1_Gymnosoma_rotundatum_genome_assembly,_chromosome:_5	AUGUSTUS	start_codon	19937979	19937981	.	-	0	ID=g25178.t1.start1;Parent=g25178.t1;
OU744340.1_Gymnosoma_rotundatum_genome_assembly,_chromosome:_5	AUGUSTUS	gene	19970598	19972582	.	+	.	ID=g25179;
OU744340.1_Gymnosoma_rotundatum_genome_assembly,_chromosome:_5	AUGUSTUS	mRNA	19970598	19972582	0.57	+	.	ID=g25179.t1;Parent=g25179;
OU744340.1_Gymnosoma_rotundatum_genome_assembly,_chromosome:_5	AUGUSTUS	start_codon	19970598	19970600	.	+	0	ID=g25179.t1.start1;Parent=g25179.t1;
OU744340.1_Gymnosoma_rotundatum_genome_assembly,_chromosome:_5	AUGUSTUS	CDS	19970598	19970673	0.59	+	0	ID=g25179.t1.CDS1;Parent=g25179.t1;
OU744340.1_Gymnosoma_rotundatum_genome_assembly,_chromosome:_5	AUGUSTUS	exon	19970598	19970673	.	+	.	ID=g25179.t1.exon1;Parent=g25179.t1;
OU744340.1_Gymnosoma_rotundatum_genome_assembly,_chromosome:_5	AUGUSTUS	intron	19970674	19970756	0.88	+	.	ID=g25179.t1.intron1;Parent=g25179.t1;
OU744340.1_Gymnosoma_rotundatum_genome_assembly,_chromosome:_5	AUGUSTUS	CDS	19970757	19970980	0.88	+	2	ID=g25179.t1.CDS2;Parent=g25179.t1;
OU744340.1_Gymnosoma_rotundatum_genome_assembly,_chromosome:_5	AUGUSTUS	exon	19970757	19970980	.	+	.	ID=g25179.t1.exon2;Parent=g25179.t1;
OU744340.1_Gymnosoma_rotundatum_genome_assembly,_chromosome:_5	AUGUSTUS	intron	19970981	19972396	0.89	+	.	ID=g25179.t1.intron2;Parent=g25179.t1;
OU744340.1_Gymnosoma_rotundatum_genome_assembly,_chromosome:_5	AUGUSTUS	CDS	19972397	19972582	0.89	+	0	ID=g25179.t1.CDS3;Parent=g25179.t1;
OU744340.1_Gymnosoma_rotundatum_genome_assembly,_chromosome:_5	AUGUSTUS	exon	19972397	19972582	.	+	.	ID=g25179.t1.exon3;Parent=g25179.t1;
OU744340.1_Gymnosoma_rotundatum_genome_assembly,_chromosome:_5	AUGUSTUS	stop_codon	19972580	19972582	.	+	0	ID=g25179.t1.stop1;Parent=g25179.t1;
OU744340.1_Gymnosoma_rotundatum_genome_assembly,_chromosome:_5	AUGUSTUS	gene	20251878	20255839	.	+	.	ID=g25180;
OU744340.1_Gymnosoma_rotundatum_genome_assembly,_chromosome:_5	AUGUSTUS	mRNA	20251878	20255839	0.21	+	.	ID=g25180.t1;Parent=g25180;
OU744340.1_Gymnosoma_rotundatum_genome_assembly,_chromosome:_5	AUGUSTUS	start_codon	20251878	20251880	.	+	0	ID=g25180.t1.start1;Parent=g25180.t1;
OU744340.1_Gymnosoma_rotundatum_genome_assembly,_chromosome:_5	AUGUSTUS	CDS	20251878	20252598	0.96	+	0	ID=g25180.t1.CDS1;Parent=g25180.t1;
OU744340.1_Gymnosoma_rotundatum_genome_assembly,_chromosome:_5	AUGUSTUS	exon	20251878	20252598	.	+	.	ID=g25180.t1.exon1;Parent=g25180.t1;
OU744340.1_Gymnosoma_rotundatum_genome_assembly,_chromosome:_5	AUGUSTUS	intron	20252599	20252700	0.61	+	.	ID=g25180.t1.intron1;Parent=g25180.t1;
OU744340.1_Gymnosoma_rotundatum_genome_assembly,_chromosome:_5	AUGUSTUS	CDS	20252701	20253070	0.62	+	2	ID=g25180.t1.CDS2;Parent=g25180.t1;
OU744340.1_Gymnosoma_rotundatum_genome_assembly,_chromosome:_5	AUGUSTUS	exon	20252701	20253070	.	+	.	ID=g25180.t1.exon2;Parent=g25180.t1;
OU744340.1_Gymnosoma_rotundatum_genome_assembly,_chromosome:_5	AUGUSTUS	intron	20253071	20253150	1	+	.	ID=g25180.t1.intron2;Parent=g25180.t1;
OU744340.1_Gymnosoma_rotundatum_genome_assembly,_chromosome:_5	AUGUSTUS	CDS	20253151	20253189	0.53	+	1	ID=g25180.t1.CDS3;Parent=g25180.t1;
OU744340.1_Gymnosoma_rotundatum_genome_assembly,_chromosome:_5	AUGUSTUS	exon	20253151	20253189	.	+	.	ID=g25180.t1.exon3;Parent=g25180.t1;
OU744340.1_Gymnosoma_rotundatum_genome_assembly,_chromosome:_5	AUGUSTUS	intron	20253190	20255757	0.35	+	.	ID=g25180.t1.intron3;Parent=g25180.t1;
OU744340.1_Gymnosoma_rotundatum_genome_assembly,_chromosome:_5	AUGUSTUS	CDS	20255758	20255839	0.6	+	1	ID=g25180.t1.CDS4;Parent=g25180.t1;
OU744340.1_Gymnosoma_rotundatum_genome_assembly,_chromosome:_5	AUGUSTUS	exon	20255758	20255839	.	+	.	ID=g25180.t1.exon4;Parent=g25180.t1;
OU744340.1_Gymnosoma_rotundatum_genome_assembly,_chromosome:_5	AUGUSTUS	stop_codon	20255837	20255839	.	+	0	ID=g25180.t1.stop1;Parent=g25180.t1;
OU744340.1_Gymnosoma_rotundatum_genome_assembly,_chromosome:_5	AUGUSTUS	gene	20256183	20257109	.	-	.	ID=g25181;
OU744340.1_Gymnosoma_rotundatum_genome_assembly,_chromosome:_5	AUGUSTUS	mRNA	20256183	20257109	0.52	-	.	ID=g25181.t1;Parent=g25181;
OU744340.1_Gymnosoma_rotundatum_genome_assembly,_chromosome:_5	AUGUSTUS	stop_codon	20256183	20256185	.	-	0	ID=g25181.t1.stop1;Parent=g25181.t1;
OU744340.1_Gymnosoma_rotundatum_genome_assembly,_chromosome:_5	AUGUSTUS	CDS	20256183	20257109	0.52	-	0	ID=g25181.t1.CDS1;Parent=g25181.t1;
OU744340.1_Gymnosoma_rotundatum_genome_assembly,_chromosome:_5	AUGUSTUS	exon	20256183	20257109	.	-	.	ID=g25181.t1.exon1;Parent=g25181.t1;
OU744340.1_Gymnosoma_rotundatum_genome_assembly,_chromosome:_5	AUGUSTUS	start_codon	20257107	20257109	.	-	0	ID=g25181.t1.start1;Parent=g25181.t1;
OU744340.1_Gymnosoma_rotundatum_genome_assembly,_chromosome:_5	AUGUSTUS	gene	20257167	20257622	.	-	.	ID=g25182;
OU744340.1_Gymnosoma_rotundatum_genome_assembly,_chromosome:_5	AUGUSTUS	mRNA	20257167	20257622	0.95	-	.	ID=g25182.t1;Parent=g25182;
OU744340.1_Gymnosoma_rotundatum_genome_assembly,_chromosome:_5	AUGUSTUS	stop_codon	20257167	20257169	.	-	0	ID=g25182.t1.stop1;Parent=g25182.t1;
OU744340.1_Gymnosoma_rotundatum_genome_assembly,_chromosome:_5	AUGUSTUS	CDS	20257167	20257622	0.95	-	0	ID=g25182.t1.CDS1;Parent=g25182.t1;
OU744340.1_Gymnosoma_rotundatum_genome_assembly,_chromosome:_5	AUGUSTUS	exon	20257167	20257622	.	-	.	ID=g25182.t1.exon1;Parent=g25182.t1;
OU744340.1_Gymnosoma_rotundatum_genome_assembly,_chromosome:_5	AUGUSTUS	start_codon	20257620	20257622	.	-	0	ID=g25182.t1.start1;Parent=g25182.t1;
OU744340.1_Gymnosoma_rotundatum_genome_assembly,_chromosome:_5	AUGUSTUS	gene	20257660	20258652	.	-	.	ID=g25183;
OU744340.1_Gymnosoma_rotundatum_genome_assembly,_chromosome:_5	AUGUSTUS	mRNA	20257660	20258652	0.88	-	.	ID=g25183.t1;Parent=g25183;
OU744340.1_Gymnosoma_rotundatum_genome_assembly,_chromosome:_5	AUGUSTUS	stop_codon	20257660	20257662	.	-	0	ID=g25183.t1.stop1;Parent=g25183.t1;
OU744340.1_Gymnosoma_rotundatum_genome_assembly,_chromosome:_5	AUGUSTUS	CDS	20257660	20258652	0.88	-	0	ID=g25183.t1.CDS1;Parent=g25183.t1;
OU744340.1_Gymnosoma_rotundatum_genome_assembly,_chromosome:_5	AUGUSTUS	exon	20257660	20258652	.	-	.	ID=g25183.t1.exon1;Parent=g25183.t1;
OU744340.1_Gymnosoma_rotundatum_genome_assembly,_chromosome:_5	AUGUSTUS	start_codon	20258650	20258652	.	-	0	ID=g25183.t1.start1;Parent=g25183.t1;
OU744340.1_Gymnosoma_rotundatum_genome_assembly,_chromosome:_5	AUGUSTUS	gene	20258794	20259483	.	-	.	ID=g25184;
OU744340.1_Gymnosoma_rotundatum_genome_assembly,_chromosome:_5	AUGUSTUS	mRNA	20258794	20259483	0.82	-	.	ID=g25184.t1;Parent=g25184;
OU744340.1_Gymnosoma_rotundatum_genome_assembly,_chromosome:_5	AUGUSTUS	stop_codon	20258794	20258796	.	-	0	ID=g25184.t1.stop1;Parent=g25184.t1;
OU744340.1_Gymnosoma_rotundatum_genome_assembly,_chromosome:_5	AUGUSTUS	CDS	20258794	20259483	0.82	-	0	ID=g25184.t1.CDS1;Parent=g25184.t1;
OU744340.1_Gymnosoma_rotundatum_genome_assembly,_chromosome:_5	AUGUSTUS	exon	20258794	20259483	.	-	.	ID=g25184.t1.exon1;Parent=g25184.t1;
OU744340.1_Gymnosoma_rotundatum_genome_assembly,_chromosome:_5	AUGUSTUS	start_codon	20259481	20259483	.	-	0	ID=g25184.t1.start1;Parent=g25184.t1;
OU744340.1_Gymnosoma_rotundatum_genome_assembly,_chromosome:_5	AUGUSTUS	gene	20259581	20260399	.	+	.	ID=g25185;
OU744340.1_Gymnosoma_rotundatum_genome_assembly,_chromosome:_5	AUGUSTUS	mRNA	20259581	20260399	1	+	.	ID=g25185.t1;Parent=g25185;
OU744340.1_Gymnosoma_rotundatum_genome_assembly,_chromosome:_5	AUGUSTUS	start_codon	20259581	20259583	.	+	0	ID=g25185.t1.start1;Parent=g25185.t1;
OU744340.1_Gymnosoma_rotundatum_genome_assembly,_chromosome:_5	AUGUSTUS	CDS	20259581	20260399	1	+	0	ID=g25185.t1.CDS1;Parent=g25185.t1;
OU744340.1_Gymnosoma_rotundatum_genome_assembly,_chromosome:_5	AUGUSTUS	exon	20259581	20260399	.	+	.	ID=g25185.t1.exon1;Parent=g25185.t1;
OU744340.1_Gymnosoma_rotundatum_genome_assembly,_chromosome:_5	AUGUSTUS	stop_codon	20260397	20260399	.	+	0	ID=g25185.t1.stop1;Parent=g25185.t1;
OU744340.1_Gymnosoma_rotundatum_genome_assembly,_chromosome:_5	AUGUSTUS	gene	20263777	20264154	.	-	.	ID=g25186;
OU744340.1_Gymnosoma_rotundatum_genome_assembly,_chromosome:_5	AUGUSTUS	mRNA	20263777	20264154	1	-	.	ID=g25186.t1;Parent=g25186;
OU744340.1_Gymnosoma_rotundatum_genome_assembly,_chromosome:_5	AUGUSTUS	stop_codon	20263777	20263779	.	-	0	ID=g25186.t1.stop1;Parent=g25186.t1;
OU744340.1_Gymnosoma_rotundatum_genome_assembly,_chromosome:_5	AUGUSTUS	CDS	20263777	20264154	1	-	0	ID=g25186.t1.CDS1;Parent=g25186.t1;
OU744340.1_Gymnosoma_rotundatum_genome_assembly,_chromosome:_5	AUGUSTUS	exon	20263777	20264154	.	-	.	ID=g25186.t1.exon1;Parent=g25186.t1;
OU744340.1_Gymnosoma_rotundatum_genome_assembly,_chromosome:_5	AUGUSTUS	start_codon	20264152	20264154	.	-	0	ID=g25186.t1.start1;Parent=g25186.t1;
OU744340.1_Gymnosoma_rotundatum_genome_assembly,_chromosome:_5	AUGUSTUS	gene	20264421	20264924	.	+	.	ID=g25187;
OU744340.1_Gymnosoma_rotundatum_genome_assembly,_chromosome:_5	AUGUSTUS	mRNA	20264421	20264924	1	+	.	ID=g25187.t1;Parent=g25187;
OU744340.1_Gymnosoma_rotundatum_genome_assembly,_chromosome:_5	AUGUSTUS	start_codon	20264421	20264423	.	+	0	ID=g25187.t1.start1;Parent=g25187.t1;
OU744340.1_Gymnosoma_rotundatum_genome_assembly,_chromosome:_5	AUGUSTUS	CDS	20264421	20264924	1	+	0	ID=g25187.t1.CDS1;Parent=g25187.t1;
OU744340.1_Gymnosoma_rotundatum_genome_assembly,_chromosome:_5	AUGUSTUS	exon	20264421	20264924	.	+	.	ID=g25187.t1.exon1;Parent=g25187.t1;
OU744340.1_Gymnosoma_rotundatum_genome_assembly,_chromosome:_5	AUGUSTUS	stop_codon	20264922	20264924	.	+	0	ID=g25187.t1.stop1;Parent=g25187.t1;
OU744340.1_Gymnosoma_rotundatum_genome_assembly,_chromosome:_5	AUGUSTUS	gene	20265017	20265622	.	+	.	ID=g25188;
OU744340.1_Gymnosoma_rotundatum_genome_assembly,_chromosome:_5	AUGUSTUS	mRNA	20265017	20265622	1	+	.	ID=g25188.t1;Parent=g25188;
OU744340.1_Gymnosoma_rotundatum_genome_assembly,_chromosome:_5	AUGUSTUS	start_codon	20265017	20265019	.	+	0	ID=g25188.t1.start1;Parent=g25188.t1;
OU744340.1_Gymnosoma_rotundatum_genome_assembly,_chromosome:_5	AUGUSTUS	CDS	20265017	20265622	1	+	0	ID=g25188.t1.CDS1;Parent=g25188.t1;
OU744340.1_Gymnosoma_rotundatum_genome_assembly,_chromosome:_5	AUGUSTUS	exon	20265017	20265622	.	+	.	ID=g25188.t1.exon1;Parent=g25188.t1;
OU744340.1_Gymnosoma_rotundatum_genome_assembly,_chromosome:_5	AUGUSTUS	stop_codon	20265620	20265622	.	+	0	ID=g25188.t1.stop1;Parent=g25188.t1;
OU744340.1_Gymnosoma_rotundatum_genome_assembly,_chromosome:_5	AUGUSTUS	gene	20266350	20266694	.	+	.	ID=g25189;
OU744340.1_Gymnosoma_rotundatum_genome_assembly,_chromosome:_5	AUGUSTUS	mRNA	20266350	20266694	1	+	.	ID=g25189.t1;Parent=g25189;
OU744340.1_Gymnosoma_rotundatum_genome_assembly,_chromosome:_5	AUGUSTUS	start_codon	20266350	20266352	.	+	0	ID=g25189.t1.start1;Parent=g25189.t1;
OU744340.1_Gymnosoma_rotundatum_genome_assembly,_chromosome:_5	AUGUSTUS	CDS	20266350	20266578	1	+	0	ID=g25189.t1.CDS1;Parent=g25189.t1;
OU744340.1_Gymnosoma_rotundatum_genome_assembly,_chromosome:_5	AUGUSTUS	exon	20266350	20266578	.	+	.	ID=g25189.t1.exon1;Parent=g25189.t1;
OU744340.1_Gymnosoma_rotundatum_genome_assembly,_chromosome:_5	AUGUSTUS	intron	20266579	20266659	1	+	.	ID=g25189.t1.intron1;Parent=g25189.t1;
OU744340.1_Gymnosoma_rotundatum_genome_assembly,_chromosome:_5	AUGUSTUS	CDS	20266660	20266694	1	+	2	ID=g25189.t1.CDS2;Parent=g25189.t1;
OU744340.1_Gymnosoma_rotundatum_genome_assembly,_chromosome:_5	AUGUSTUS	exon	20266660	20266694	.	+	.	ID=g25189.t1.exon2;Parent=g25189.t1;
OU744340.1_Gymnosoma_rotundatum_genome_assembly,_chromosome:_5	AUGUSTUS	stop_codon	20266692	20266694	.	+	0	ID=g25189.t1.stop1;Parent=g25189.t1;
OU744340.1_Gymnosoma_rotundatum_genome_assembly,_chromosome:_5	AUGUSTUS	gene	20452973	20483374	.	+	.	ID=g25190;
OU744340.1_Gymnosoma_rotundatum_genome_assembly,_chromosome:_5	AUGUSTUS	mRNA	20452973	20483374	0.93	+	.	ID=g25190.t1;Parent=g25190;
OU744340.1_Gymnosoma_rotundatum_genome_assembly,_chromosome:_5	AUGUSTUS	start_codon	20452973	20452975	.	+	0	ID=g25190.t1.start1;Parent=g25190.t1;
OU744340.1_Gymnosoma_rotundatum_genome_assembly,_chromosome:_5	AUGUSTUS	CDS	20452973	20453277	1	+	0	ID=g25190.t1.CDS1;Parent=g25190.t1;
OU744340.1_Gymnosoma_rotundatum_genome_assembly,_chromosome:_5	AUGUSTUS	exon	20452973	20453277	.	+	.	ID=g25190.t1.exon1;Parent=g25190.t1;
OU744340.1_Gymnosoma_rotundatum_genome_assembly,_chromosome:_5	AUGUSTUS	intron	20453278	20461200	0.96	+	.	ID=g25190.t1.intron1;Parent=g25190.t1;
OU744340.1_Gymnosoma_rotundatum_genome_assembly,_chromosome:_5	AUGUSTUS	CDS	20461201	20461317	0.96	+	1	ID=g25190.t1.CDS2;Parent=g25190.t1;
OU744340.1_Gymnosoma_rotundatum_genome_assembly,_chromosome:_5	AUGUSTUS	exon	20461201	20461317	.	+	.	ID=g25190.t1.exon2;Parent=g25190.t1;
OU744340.1_Gymnosoma_rotundatum_genome_assembly,_chromosome:_5	AUGUSTUS	intron	20461318	20482629	0.93	+	.	ID=g25190.t1.intron2;Parent=g25190.t1;
OU744340.1_Gymnosoma_rotundatum_genome_assembly,_chromosome:_5	AUGUSTUS	CDS	20482630	20483374	1	+	1	ID=g25190.t1.CDS3;Parent=g25190.t1;
OU744340.1_Gymnosoma_rotundatum_genome_assembly,_chromosome:_5	AUGUSTUS	exon	20482630	20483374	.	+	.	ID=g25190.t1.exon3;Parent=g25190.t1;
OU744340.1_Gymnosoma_rotundatum_genome_assembly,_chromosome:_5	AUGUSTUS	stop_codon	20483372	20483374	.	+	0	ID=g25190.t1.stop1;Parent=g25190.t1;
OU744340.1_Gymnosoma_rotundatum_genome_assembly,_chromosome:_5	AUGUSTUS	gene	20497543	20504238	.	+	.	ID=g25191;
OU744340.1_Gymnosoma_rotundatum_genome_assembly,_chromosome:_5	AUGUSTUS	mRNA	20497543	20504238	1	+	.	ID=g25191.t1;Parent=g25191;
OU744340.1_Gymnosoma_rotundatum_genome_assembly,_chromosome:_5	AUGUSTUS	start_codon	20497543	20497545	.	+	0	ID=g25191.t1.start1;Parent=g25191.t1;
OU744340.1_Gymnosoma_rotundatum_genome_assembly,_chromosome:_5	AUGUSTUS	CDS	20497543	20497886	1	+	0	ID=g25191.t1.CDS1;Parent=g25191.t1;
OU744340.1_Gymnosoma_rotundatum_genome_assembly,_chromosome:_5	AUGUSTUS	exon	20497543	20497886	.	+	.	ID=g25191.t1.exon1;Parent=g25191.t1;
OU744340.1_Gymnosoma_rotundatum_genome_assembly,_chromosome:_5	AUGUSTUS	intron	20497887	20501774	1	+	.	ID=g25191.t1.intron1;Parent=g25191.t1;
OU744340.1_Gymnosoma_rotundatum_genome_assembly,_chromosome:_5	AUGUSTUS	CDS	20501775	20504238	1	+	1	ID=g25191.t1.CDS2;Parent=g25191.t1;
OU744340.1_Gymnosoma_rotundatum_genome_assembly,_chromosome:_5	AUGUSTUS	exon	20501775	20504238	.	+	.	ID=g25191.t1.exon2;Parent=g25191.t1;
OU744340.1_Gymnosoma_rotundatum_genome_assembly,_chromosome:_5	AUGUSTUS	stop_codon	20504236	20504238	.	+	0	ID=g25191.t1.stop1;Parent=g25191.t1;
OU744340.1_Gymnosoma_rotundatum_genome_assembly,_chromosome:_5	AUGUSTUS	gene	20515070	20540188	.	+	.	ID=g25192;
OU744340.1_Gymnosoma_rotundatum_genome_assembly,_chromosome:_5	AUGUSTUS	mRNA	20515070	20540188	1	+	.	ID=g25192.t1;Parent=g25192;
OU744340.1_Gymnosoma_rotundatum_genome_assembly,_chromosome:_5	AUGUSTUS	start_codon	20515070	20515072	.	+	0	ID=g25192.t1.start1;Parent=g25192.t1;
OU744340.1_Gymnosoma_rotundatum_genome_assembly,_chromosome:_5	AUGUSTUS	CDS	20515070	20515231	1	+	0	ID=g25192.t1.CDS1;Parent=g25192.t1;
OU744340.1_Gymnosoma_rotundatum_genome_assembly,_chromosome:_5	AUGUSTUS	exon	20515070	20515231	.	+	.	ID=g25192.t1.exon1;Parent=g25192.t1;
OU744340.1_Gymnosoma_rotundatum_genome_assembly,_chromosome:_5	AUGUSTUS	intron	20515232	20534125	1	+	.	ID=g25192.t1.intron1;Parent=g25192.t1;
OU744340.1_Gymnosoma_rotundatum_genome_assembly,_chromosome:_5	AUGUSTUS	CDS	20534126	20534242	1	+	0	ID=g25192.t1.CDS2;Parent=g25192.t1;
OU744340.1_Gymnosoma_rotundatum_genome_assembly,_chromosome:_5	AUGUSTUS	exon	20534126	20534242	.	+	.	ID=g25192.t1.exon2;Parent=g25192.t1;
OU744340.1_Gymnosoma_rotundatum_genome_assembly,_chromosome:_5	AUGUSTUS	intron	20534243	20534391	1	+	.	ID=g25192.t1.intron2;Parent=g25192.t1;
OU744340.1_Gymnosoma_rotundatum_genome_assembly,_chromosome:_5	AUGUSTUS	CDS	20534392	20534652	1	+	0	ID=g25192.t1.CDS3;Parent=g25192.t1;
OU744340.1_Gymnosoma_rotundatum_genome_assembly,_chromosome:_5	AUGUSTUS	exon	20534392	20534652	.	+	.	ID=g25192.t1.exon3;Parent=g25192.t1;
OU744340.1_Gymnosoma_rotundatum_genome_assembly,_chromosome:_5	AUGUSTUS	intron	20534653	20534719	1	+	.	ID=g25192.t1.intron3;Parent=g25192.t1;
OU744340.1_Gymnosoma_rotundatum_genome_assembly,_chromosome:_5	AUGUSTUS	CDS	20534720	20534794	1	+	0	ID=g25192.t1.CDS4;Parent=g25192.t1;
OU744340.1_Gymnosoma_rotundatum_genome_assembly,_chromosome:_5	AUGUSTUS	exon	20534720	20534794	.	+	.	ID=g25192.t1.exon4;Parent=g25192.t1;
OU744340.1_Gymnosoma_rotundatum_genome_assembly,_chromosome:_5	AUGUSTUS	intron	20534795	20539405	1	+	.	ID=g25192.t1.intron4;Parent=g25192.t1;
OU744340.1_Gymnosoma_rotundatum_genome_assembly,_chromosome:_5	AUGUSTUS	CDS	20539406	20539697	1	+	0	ID=g25192.t1.CDS5;Parent=g25192.t1;
OU744340.1_Gymnosoma_rotundatum_genome_assembly,_chromosome:_5	AUGUSTUS	exon	20539406	20539697	.	+	.	ID=g25192.t1.exon5;Parent=g25192.t1;
OU744340.1_Gymnosoma_rotundatum_genome_assembly,_chromosome:_5	AUGUSTUS	intron	20539698	20539767	1	+	.	ID=g25192.t1.intron5;Parent=g25192.t1;
OU744340.1_Gymnosoma_rotundatum_genome_assembly,_chromosome:_5	AUGUSTUS	CDS	20539768	20539916	1	+	2	ID=g25192.t1.CDS6;Parent=g25192.t1;
OU744340.1_Gymnosoma_rotundatum_genome_assembly,_chromosome:_5	AUGUSTUS	exon	20539768	20539916	.	+	.	ID=g25192.t1.exon6;Parent=g25192.t1;
OU744340.1_Gymnosoma_rotundatum_genome_assembly,_chromosome:_5	AUGUSTUS	intron	20539917	20540008	1	+	.	ID=g25192.t1.intron6;Parent=g25192.t1;
OU744340.1_Gymnosoma_rotundatum_genome_assembly,_chromosome:_5	AUGUSTUS	CDS	20540009	20540087	1	+	0	ID=g25192.t1.CDS7;Parent=g25192.t1;
OU744340.1_Gymnosoma_rotundatum_genome_assembly,_chromosome:_5	AUGUSTUS	exon	20540009	20540087	.	+	.	ID=g25192.t1.exon7;Parent=g25192.t1;
OU744340.1_Gymnosoma_rotundatum_genome_assembly,_chromosome:_5	AUGUSTUS	intron	20540088	20540156	1	+	.	ID=g25192.t1.intron7;Parent=g25192.t1;
OU744340.1_Gymnosoma_rotundatum_genome_assembly,_chromosome:_5	AUGUSTUS	CDS	20540157	20540188	1	+	2	ID=g25192.t1.CDS8;Parent=g25192.t1;
OU744340.1_Gymnosoma_rotundatum_genome_assembly,_chromosome:_5	AUGUSTUS	exon	20540157	20540188	.	+	.	ID=g25192.t1.exon8;Parent=g25192.t1;
OU744340.1_Gymnosoma_rotundatum_genome_assembly,_chromosome:_5	AUGUSTUS	stop_codon	20540186	20540188	.	+	0	ID=g25192.t1.stop1;Parent=g25192.t1;
OU744340.1_Gymnosoma_rotundatum_genome_assembly,_chromosome:_5	AUGUSTUS	mRNA	20515070	20540188	1	+	.	ID=g25192.t2;Parent=g25192;
OU744340.1_Gymnosoma_rotundatum_genome_assembly,_chromosome:_5	AUGUSTUS	start_codon	20515070	20515072	.	+	0	ID=g25192.t2.start1;Parent=g25192.t2;
OU744340.1_Gymnosoma_rotundatum_genome_assembly,_chromosome:_5	AUGUSTUS	CDS	20515070	20515231	1	+	0	ID=g25192.t2.CDS1;Parent=g25192.t2;
OU744340.1_Gymnosoma_rotundatum_genome_assembly,_chromosome:_5	AUGUSTUS	exon	20515070	20515231	.	+	.	ID=g25192.t2.exon1;Parent=g25192.t2;
OU744340.1_Gymnosoma_rotundatum_genome_assembly,_chromosome:_5	AUGUSTUS	intron	20515232	20534125	1	+	.	ID=g25192.t2.intron1;Parent=g25192.t2;
OU744340.1_Gymnosoma_rotundatum_genome_assembly,_chromosome:_5	AUGUSTUS	CDS	20534126	20534242	1	+	0	ID=g25192.t2.CDS2;Parent=g25192.t2;
OU744340.1_Gymnosoma_rotundatum_genome_assembly,_chromosome:_5	AUGUSTUS	exon	20534126	20534242	.	+	.	ID=g25192.t2.exon2;Parent=g25192.t2;
OU744340.1_Gymnosoma_rotundatum_genome_assembly,_chromosome:_5	AUGUSTUS	intron	20534243	20534391	1	+	.	ID=g25192.t2.intron2;Parent=g25192.t2;
OU744340.1_Gymnosoma_rotundatum_genome_assembly,_chromosome:_5	AUGUSTUS	CDS	20534392	20534658	1	+	0	ID=g25192.t2.CDS3;Parent=g25192.t2;
OU744340.1_Gymnosoma_rotundatum_genome_assembly,_chromosome:_5	AUGUSTUS	exon	20534392	20534658	.	+	.	ID=g25192.t2.exon3;Parent=g25192.t2;
OU744340.1_Gymnosoma_rotundatum_genome_assembly,_chromosome:_5	AUGUSTUS	intron	20534659	20534719	1	+	.	ID=g25192.t2.intron3;Parent=g25192.t2;
OU744340.1_Gymnosoma_rotundatum_genome_assembly,_chromosome:_5	AUGUSTUS	CDS	20534720	20534794	1	+	0	ID=g25192.t2.CDS4;Parent=g25192.t2;
OU744340.1_Gymnosoma_rotundatum_genome_assembly,_chromosome:_5	AUGUSTUS	exon	20534720	20534794	.	+	.	ID=g25192.t2.exon4;Parent=g25192.t2;
OU744340.1_Gymnosoma_rotundatum_genome_assembly,_chromosome:_5	AUGUSTUS	intron	20534795	20539405	1	+	.	ID=g25192.t2.intron4;Parent=g25192.t2;
OU744340.1_Gymnosoma_rotundatum_genome_assembly,_chromosome:_5	AUGUSTUS	CDS	20539406	20539697	1	+	0	ID=g25192.t2.CDS5;Parent=g25192.t2;
OU744340.1_Gymnosoma_rotundatum_genome_assembly,_chromosome:_5	AUGUSTUS	exon	20539406	20539697	.	+	.	ID=g25192.t2.exon5;Parent=g25192.t2;
OU744340.1_Gymnosoma_rotundatum_genome_assembly,_chromosome:_5	AUGUSTUS	intron	20539698	20539767	1	+	.	ID=g25192.t2.intron5;Parent=g25192.t2;
OU744340.1_Gymnosoma_rotundatum_genome_assembly,_chromosome:_5	AUGUSTUS	CDS	20539768	20539916	1	+	2	ID=g25192.t2.CDS6;Parent=g25192.t2;
OU744340.1_Gymnosoma_rotundatum_genome_assembly,_chromosome:_5	AUGUSTUS	exon	20539768	20539916	.	+	.	ID=g25192.t2.exon6;Parent=g25192.t2;
OU744340.1_Gymnosoma_rotundatum_genome_assembly,_chromosome:_5	AUGUSTUS	intron	20539917	20540008	1	+	.	ID=g25192.t2.intron6;Parent=g25192.t2;
OU744340.1_Gymnosoma_rotundatum_genome_assembly,_chromosome:_5	AUGUSTUS	CDS	20540009	20540087	1	+	0	ID=g25192.t2.CDS7;Parent=g25192.t2;
OU744340.1_Gymnosoma_rotundatum_genome_assembly,_chromosome:_5	AUGUSTUS	exon	20540009	20540087	.	+	.	ID=g25192.t2.exon7;Parent=g25192.t2;
OU744340.1_Gymnosoma_rotundatum_genome_assembly,_chromosome:_5	AUGUSTUS	intron	20540088	20540156	1	+	.	ID=g25192.t2.intron7;Parent=g25192.t2;
OU744340.1_Gymnosoma_rotundatum_genome_assembly,_chromosome:_5	AUGUSTUS	CDS	20540157	20540188	1	+	2	ID=g25192.t2.CDS8;Parent=g25192.t2;
OU744340.1_Gymnosoma_rotundatum_genome_assembly,_chromosome:_5	AUGUSTUS	exon	20540157	20540188	.	+	.	ID=g25192.t2.exon8;Parent=g25192.t2;
OU744340.1_Gymnosoma_rotundatum_genome_assembly,_chromosome:_5	AUGUSTUS	stop_codon	20540186	20540188	.	+	0	ID=g25192.t2.stop1;Parent=g25192.t2;
OU744340.1_Gymnosoma_rotundatum_genome_assembly,_chromosome:_5	AUGUSTUS	gene	20545568	20547231	.	-	.	ID=g25193;
OU744340.1_Gymnosoma_rotundatum_genome_assembly,_chromosome:_5	AUGUSTUS	mRNA	20545568	20547231	1	-	.	ID=g25193.t1;Parent=g25193;
OU744340.1_Gymnosoma_rotundatum_genome_assembly,_chromosome:_5	AUGUSTUS	stop_codon	20545568	20545570	.	-	0	ID=g25193.t1.stop1;Parent=g25193.t1;
OU744340.1_Gymnosoma_rotundatum_genome_assembly,_chromosome:_5	AUGUSTUS	CDS	20545568	20547058	1	-	0	ID=g25193.t1.CDS1;Parent=g25193.t1;
OU744340.1_Gymnosoma_rotundatum_genome_assembly,_chromosome:_5	AUGUSTUS	exon	20545568	20547058	.	-	.	ID=g25193.t1.exon1;Parent=g25193.t1;
OU744340.1_Gymnosoma_rotundatum_genome_assembly,_chromosome:_5	AUGUSTUS	intron	20547059	20547141	1	-	.	ID=g25193.t1.intron1;Parent=g25193.t1;
OU744340.1_Gymnosoma_rotundatum_genome_assembly,_chromosome:_5	AUGUSTUS	CDS	20547142	20547231	1	-	0	ID=g25193.t1.CDS2;Parent=g25193.t1;
OU744340.1_Gymnosoma_rotundatum_genome_assembly,_chromosome:_5	AUGUSTUS	exon	20547142	20547231	.	-	.	ID=g25193.t1.exon2;Parent=g25193.t1;
OU744340.1_Gymnosoma_rotundatum_genome_assembly,_chromosome:_5	AUGUSTUS	start_codon	20547229	20547231	.	-	0	ID=g25193.t1.start1;Parent=g25193.t1;
OU744340.1_Gymnosoma_rotundatum_genome_assembly,_chromosome:_5	AUGUSTUS	gene	20553941	20555404	.	+	.	ID=g25194;
OU744340.1_Gymnosoma_rotundatum_genome_assembly,_chromosome:_5	AUGUSTUS	mRNA	20553941	20555404	1	+	.	ID=g25194.t1;Parent=g25194;
OU744340.1_Gymnosoma_rotundatum_genome_assembly,_chromosome:_5	AUGUSTUS	start_codon	20553941	20553943	.	+	0	ID=g25194.t1.start1;Parent=g25194.t1;
OU744340.1_Gymnosoma_rotundatum_genome_assembly,_chromosome:_5	AUGUSTUS	CDS	20553941	20555404	1	+	0	ID=g25194.t1.CDS1;Parent=g25194.t1;
OU744340.1_Gymnosoma_rotundatum_genome_assembly,_chromosome:_5	AUGUSTUS	exon	20553941	20555404	.	+	.	ID=g25194.t1.exon1;Parent=g25194.t1;
OU744340.1_Gymnosoma_rotundatum_genome_assembly,_chromosome:_5	AUGUSTUS	stop_codon	20555402	20555404	.	+	0	ID=g25194.t1.stop1;Parent=g25194.t1;
OU744340.1_Gymnosoma_rotundatum_genome_assembly,_chromosome:_5	AUGUSTUS	gene	20609478	20610349	.	-	.	ID=g25195;
OU744340.1_Gymnosoma_rotundatum_genome_assembly,_chromosome:_5	AUGUSTUS	mRNA	20609478	20610349	0.39	-	.	ID=g25195.t1;Parent=g25195;
OU744340.1_Gymnosoma_rotundatum_genome_assembly,_chromosome:_5	AUGUSTUS	stop_codon	20609478	20609480	.	-	0	ID=g25195.t1.stop1;Parent=g25195.t1;
OU744340.1_Gymnosoma_rotundatum_genome_assembly,_chromosome:_5	AUGUSTUS	CDS	20609478	20609509	0.83	-	2	ID=g25195.t1.CDS1;Parent=g25195.t1;
OU744340.1_Gymnosoma_rotundatum_genome_assembly,_chromosome:_5	AUGUSTUS	exon	20609478	20609509	.	-	.	ID=g25195.t1.exon1;Parent=g25195.t1;
OU744340.1_Gymnosoma_rotundatum_genome_assembly,_chromosome:_5	AUGUSTUS	intron	20609510	20610009	0.39	-	.	ID=g25195.t1.intron1;Parent=g25195.t1;
OU744340.1_Gymnosoma_rotundatum_genome_assembly,_chromosome:_5	AUGUSTUS	CDS	20610010	20610349	0.44	-	0	ID=g25195.t1.CDS2;Parent=g25195.t1;
OU744340.1_Gymnosoma_rotundatum_genome_assembly,_chromosome:_5	AUGUSTUS	exon	20610010	20610349	.	-	.	ID=g25195.t1.exon2;Parent=g25195.t1;
OU744340.1_Gymnosoma_rotundatum_genome_assembly,_chromosome:_5	AUGUSTUS	start_codon	20610347	20610349	.	-	0	ID=g25195.t1.start1;Parent=g25195.t1;
OU744340.1_Gymnosoma_rotundatum_genome_assembly,_chromosome:_5	AUGUSTUS	gene	20807946	20808179	.	+	.	ID=g25196;
OU744340.1_Gymnosoma_rotundatum_genome_assembly,_chromosome:_5	AUGUSTUS	mRNA	20807946	20808179	1	+	.	ID=g25196.t1;Parent=g25196;
OU744340.1_Gymnosoma_rotundatum_genome_assembly,_chromosome:_5	AUGUSTUS	start_codon	20807946	20807948	.	+	0	ID=g25196.t1.start1;Parent=g25196.t1;
OU744340.1_Gymnosoma_rotundatum_genome_assembly,_chromosome:_5	AUGUSTUS	CDS	20807946	20808179	1	+	0	ID=g25196.t1.CDS1;Parent=g25196.t1;
OU744340.1_Gymnosoma_rotundatum_genome_assembly,_chromosome:_5	AUGUSTUS	exon	20807946	20808179	.	+	.	ID=g25196.t1.exon1;Parent=g25196.t1;
OU744340.1_Gymnosoma_rotundatum_genome_assembly,_chromosome:_5	AUGUSTUS	stop_codon	20808177	20808179	.	+	0	ID=g25196.t1.stop1;Parent=g25196.t1;
OU744340.1_Gymnosoma_rotundatum_genome_assembly,_chromosome:_5	AUGUSTUS	gene	20808431	20814833	.	+	.	ID=g25197;
OU744340.1_Gymnosoma_rotundatum_genome_assembly,_chromosome:_5	AUGUSTUS	mRNA	20808431	20814833	0.71	+	.	ID=g25197.t1;Parent=g25197;
OU744340.1_Gymnosoma_rotundatum_genome_assembly,_chromosome:_5	AUGUSTUS	start_codon	20808431	20808433	.	+	0	ID=g25197.t1.start1;Parent=g25197.t1;
OU744340.1_Gymnosoma_rotundatum_genome_assembly,_chromosome:_5	AUGUSTUS	CDS	20808431	20809493	0.98	+	0	ID=g25197.t1.CDS1;Parent=g25197.t1;
OU744340.1_Gymnosoma_rotundatum_genome_assembly,_chromosome:_5	AUGUSTUS	exon	20808431	20809493	.	+	.	ID=g25197.t1.exon1;Parent=g25197.t1;
OU744340.1_Gymnosoma_rotundatum_genome_assembly,_chromosome:_5	AUGUSTUS	intron	20809494	20814603	1	+	.	ID=g25197.t1.intron1;Parent=g25197.t1;
OU744340.1_Gymnosoma_rotundatum_genome_assembly,_chromosome:_5	AUGUSTUS	CDS	20814604	20814833	0.72	+	2	ID=g25197.t1.CDS2;Parent=g25197.t1;
OU744340.1_Gymnosoma_rotundatum_genome_assembly,_chromosome:_5	AUGUSTUS	exon	20814604	20814833	.	+	.	ID=g25197.t1.exon2;Parent=g25197.t1;
OU744340.1_Gymnosoma_rotundatum_genome_assembly,_chromosome:_5	AUGUSTUS	stop_codon	20814831	20814833	.	+	0	ID=g25197.t1.stop1;Parent=g25197.t1;
OU744340.1_Gymnosoma_rotundatum_genome_assembly,_chromosome:_5	AUGUSTUS	gene	20855506	20882351	.	+	.	ID=g25198;
OU744340.1_Gymnosoma_rotundatum_genome_assembly,_chromosome:_5	AUGUSTUS	mRNA	20855506	20882351	0.36	+	.	ID=g25198.t1;Parent=g25198;
OU744340.1_Gymnosoma_rotundatum_genome_assembly,_chromosome:_5	AUGUSTUS	start_codon	20855506	20855508	.	+	0	ID=g25198.t1.start1;Parent=g25198.t1;
OU744340.1_Gymnosoma_rotundatum_genome_assembly,_chromosome:_5	AUGUSTUS	CDS	20855506	20855564	0.49	+	0	ID=g25198.t1.CDS1;Parent=g25198.t1;
OU744340.1_Gymnosoma_rotundatum_genome_assembly,_chromosome:_5	AUGUSTUS	exon	20855506	20855564	.	+	.	ID=g25198.t1.exon1;Parent=g25198.t1;
OU744340.1_Gymnosoma_rotundatum_genome_assembly,_chromosome:_5	AUGUSTUS	intron	20855565	20861192	0.8	+	.	ID=g25198.t1.intron1;Parent=g25198.t1;
OU744340.1_Gymnosoma_rotundatum_genome_assembly,_chromosome:_5	AUGUSTUS	CDS	20861193	20861445	0.98	+	1	ID=g25198.t1.CDS2;Parent=g25198.t1;
OU744340.1_Gymnosoma_rotundatum_genome_assembly,_chromosome:_5	AUGUSTUS	exon	20861193	20861445	.	+	.	ID=g25198.t1.exon2;Parent=g25198.t1;
OU744340.1_Gymnosoma_rotundatum_genome_assembly,_chromosome:_5	AUGUSTUS	intron	20861446	20872024	0.99	+	.	ID=g25198.t1.intron2;Parent=g25198.t1;
OU744340.1_Gymnosoma_rotundatum_genome_assembly,_chromosome:_5	AUGUSTUS	CDS	20872025	20872323	1	+	0	ID=g25198.t1.CDS3;Parent=g25198.t1;
OU744340.1_Gymnosoma_rotundatum_genome_assembly,_chromosome:_5	AUGUSTUS	exon	20872025	20872323	.	+	.	ID=g25198.t1.exon3;Parent=g25198.t1;
OU744340.1_Gymnosoma_rotundatum_genome_assembly,_chromosome:_5	AUGUSTUS	intron	20872324	20872666	1	+	.	ID=g25198.t1.intron3;Parent=g25198.t1;
OU744340.1_Gymnosoma_rotundatum_genome_assembly,_chromosome:_5	AUGUSTUS	CDS	20872667	20872891	1	+	1	ID=g25198.t1.CDS4;Parent=g25198.t1;
OU744340.1_Gymnosoma_rotundatum_genome_assembly,_chromosome:_5	AUGUSTUS	exon	20872667	20872891	.	+	.	ID=g25198.t1.exon4;Parent=g25198.t1;
OU744340.1_Gymnosoma_rotundatum_genome_assembly,_chromosome:_5	AUGUSTUS	intron	20872892	20881327	0.99	+	.	ID=g25198.t1.intron4;Parent=g25198.t1;
OU744340.1_Gymnosoma_rotundatum_genome_assembly,_chromosome:_5	AUGUSTUS	CDS	20881328	20881462	1	+	1	ID=g25198.t1.CDS5;Parent=g25198.t1;
OU744340.1_Gymnosoma_rotundatum_genome_assembly,_chromosome:_5	AUGUSTUS	exon	20881328	20881462	.	+	.	ID=g25198.t1.exon5;Parent=g25198.t1;
OU744340.1_Gymnosoma_rotundatum_genome_assembly,_chromosome:_5	AUGUSTUS	intron	20881463	20881992	1	+	.	ID=g25198.t1.intron5;Parent=g25198.t1;
OU744340.1_Gymnosoma_rotundatum_genome_assembly,_chromosome:_5	AUGUSTUS	CDS	20881993	20882093	0.92	+	1	ID=g25198.t1.CDS6;Parent=g25198.t1;
OU744340.1_Gymnosoma_rotundatum_genome_assembly,_chromosome:_5	AUGUSTUS	exon	20881993	20882093	.	+	.	ID=g25198.t1.exon6;Parent=g25198.t1;
OU744340.1_Gymnosoma_rotundatum_genome_assembly,_chromosome:_5	AUGUSTUS	intron	20882094	20882247	0.64	+	.	ID=g25198.t1.intron6;Parent=g25198.t1;
OU744340.1_Gymnosoma_rotundatum_genome_assembly,_chromosome:_5	AUGUSTUS	CDS	20882248	20882351	0.63	+	2	ID=g25198.t1.CDS7;Parent=g25198.t1;
OU744340.1_Gymnosoma_rotundatum_genome_assembly,_chromosome:_5	AUGUSTUS	exon	20882248	20882351	.	+	.	ID=g25198.t1.exon7;Parent=g25198.t1;
OU744340.1_Gymnosoma_rotundatum_genome_assembly,_chromosome:_5	AUGUSTUS	stop_codon	20882349	20882351	.	+	0	ID=g25198.t1.stop1;Parent=g25198.t1;
OU744340.1_Gymnosoma_rotundatum_genome_assembly,_chromosome:_5	AUGUSTUS	gene	20931307	20932907	.	-	.	ID=g25199;
OU744340.1_Gymnosoma_rotundatum_genome_assembly,_chromosome:_5	AUGUSTUS	mRNA	20931307	20932907	0.52	-	.	ID=g25199.t1;Parent=g25199;
OU744340.1_Gymnosoma_rotundatum_genome_assembly,_chromosome:_5	AUGUSTUS	stop_codon	20931307	20931309	.	-	0	ID=g25199.t1.stop1;Parent=g25199.t1;
OU744340.1_Gymnosoma_rotundatum_genome_assembly,_chromosome:_5	AUGUSTUS	CDS	20931307	20931312	1	-	0	ID=g25199.t1.CDS1;Parent=g25199.t1;
OU744340.1_Gymnosoma_rotundatum_genome_assembly,_chromosome:_5	AUGUSTUS	exon	20931307	20931312	.	-	.	ID=g25199.t1.exon1;Parent=g25199.t1;
OU744340.1_Gymnosoma_rotundatum_genome_assembly,_chromosome:_5	AUGUSTUS	intron	20931313	20932213	1	-	.	ID=g25199.t1.intron1;Parent=g25199.t1;
OU744340.1_Gymnosoma_rotundatum_genome_assembly,_chromosome:_5	AUGUSTUS	CDS	20932214	20932398	1	-	2	ID=g25199.t1.CDS2;Parent=g25199.t1;
OU744340.1_Gymnosoma_rotundatum_genome_assembly,_chromosome:_5	AUGUSTUS	exon	20932214	20932398	.	-	.	ID=g25199.t1.exon2;Parent=g25199.t1;
OU744340.1_Gymnosoma_rotundatum_genome_assembly,_chromosome:_5	AUGUSTUS	intron	20932399	20932458	1	-	.	ID=g25199.t1.intron2;Parent=g25199.t1;
OU744340.1_Gymnosoma_rotundatum_genome_assembly,_chromosome:_5	AUGUSTUS	CDS	20932459	20932547	0.54	-	1	ID=g25199.t1.CDS3;Parent=g25199.t1;
OU744340.1_Gymnosoma_rotundatum_genome_assembly,_chromosome:_5	AUGUSTUS	exon	20932459	20932547	.	-	.	ID=g25199.t1.exon3;Parent=g25199.t1;
OU744340.1_Gymnosoma_rotundatum_genome_assembly,_chromosome:_5	AUGUSTUS	intron	20932548	20932596	0.52	-	.	ID=g25199.t1.intron3;Parent=g25199.t1;
OU744340.1_Gymnosoma_rotundatum_genome_assembly,_chromosome:_5	AUGUSTUS	CDS	20932597	20932907	0.53	-	0	ID=g25199.t1.CDS4;Parent=g25199.t1;
OU744340.1_Gymnosoma_rotundatum_genome_assembly,_chromosome:_5	AUGUSTUS	exon	20932597	20932907	.	-	.	ID=g25199.t1.exon4;Parent=g25199.t1;
OU744340.1_Gymnosoma_rotundatum_genome_assembly,_chromosome:_5	AUGUSTUS	start_codon	20932905	20932907	.	-	0	ID=g25199.t1.start1;Parent=g25199.t1;
OU744340.1_Gymnosoma_rotundatum_genome_assembly,_chromosome:_5	AUGUSTUS	gene	20972804	20974421	.	-	.	ID=g25200;
OU744340.1_Gymnosoma_rotundatum_genome_assembly,_chromosome:_5	AUGUSTUS	mRNA	20972804	20974421	0.97	-	.	ID=g25200.t1;Parent=g25200;
OU744340.1_Gymnosoma_rotundatum_genome_assembly,_chromosome:_5	AUGUSTUS	stop_codon	20972804	20972806	.	-	0	ID=g25200.t1.stop1;Parent=g25200.t1;
OU744340.1_Gymnosoma_rotundatum_genome_assembly,_chromosome:_5	AUGUSTUS	CDS	20972804	20972886	0.97	-	2	ID=g25200.t1.CDS1;Parent=g25200.t1;
OU744340.1_Gymnosoma_rotundatum_genome_assembly,_chromosome:_5	AUGUSTUS	exon	20972804	20972886	.	-	.	ID=g25200.t1.exon1;Parent=g25200.t1;
OU744340.1_Gymnosoma_rotundatum_genome_assembly,_chromosome:_5	AUGUSTUS	intron	20972887	20974243	0.97	-	.	ID=g25200.t1.intron1;Parent=g25200.t1;
OU744340.1_Gymnosoma_rotundatum_genome_assembly,_chromosome:_5	AUGUSTUS	CDS	20974244	20974421	1	-	0	ID=g25200.t1.CDS2;Parent=g25200.t1;
OU744340.1_Gymnosoma_rotundatum_genome_assembly,_chromosome:_5	AUGUSTUS	exon	20974244	20974421	.	-	.	ID=g25200.t1.exon2;Parent=g25200.t1;
OU744340.1_Gymnosoma_rotundatum_genome_assembly,_chromosome:_5	AUGUSTUS	start_codon	20974419	20974421	.	-	0	ID=g25200.t1.start1;Parent=g25200.t1;
OU744340.1_Gymnosoma_rotundatum_genome_assembly,_chromosome:_5	AUGUSTUS	gene	21121639	21122241	.	+	.	ID=g25201;
OU744340.1_Gymnosoma_rotundatum_genome_assembly,_chromosome:_5	AUGUSTUS	mRNA	21121639	21122241	1	+	.	ID=g25201.t1;Parent=g25201;
OU744340.1_Gymnosoma_rotundatum_genome_assembly,_chromosome:_5	AUGUSTUS	start_codon	21121639	21121641	.	+	0	ID=g25201.t1.start1;Parent=g25201.t1;
OU744340.1_Gymnosoma_rotundatum_genome_assembly,_chromosome:_5	AUGUSTUS	CDS	21121639	21122241	1	+	0	ID=g25201.t1.CDS1;Parent=g25201.t1;
OU744340.1_Gymnosoma_rotundatum_genome_assembly,_chromosome:_5	AUGUSTUS	exon	21121639	21122241	.	+	.	ID=g25201.t1.exon1;Parent=g25201.t1;
OU744340.1_Gymnosoma_rotundatum_genome_assembly,_chromosome:_5	AUGUSTUS	stop_codon	21122239	21122241	.	+	0	ID=g25201.t1.stop1;Parent=g25201.t1;
OU744340.1_Gymnosoma_rotundatum_genome_assembly,_chromosome:_5	AUGUSTUS	gene	21158185	21159456	.	-	.	ID=g25202;
OU744340.1_Gymnosoma_rotundatum_genome_assembly,_chromosome:_5	AUGUSTUS	mRNA	21158185	21159456	1	-	.	ID=g25202.t1;Parent=g25202;
OU744340.1_Gymnosoma_rotundatum_genome_assembly,_chromosome:_5	AUGUSTUS	stop_codon	21158185	21158187	.	-	0	ID=g25202.t1.stop1;Parent=g25202.t1;
OU744340.1_Gymnosoma_rotundatum_genome_assembly,_chromosome:_5	AUGUSTUS	CDS	21158185	21159456	1	-	0	ID=g25202.t1.CDS1;Parent=g25202.t1;
OU744340.1_Gymnosoma_rotundatum_genome_assembly,_chromosome:_5	AUGUSTUS	exon	21158185	21159456	.	-	.	ID=g25202.t1.exon1;Parent=g25202.t1;
OU744340.1_Gymnosoma_rotundatum_genome_assembly,_chromosome:_5	AUGUSTUS	start_codon	21159454	21159456	.	-	0	ID=g25202.t1.start1;Parent=g25202.t1;
OU744340.1_Gymnosoma_rotundatum_genome_assembly,_chromosome:_5	AUGUSTUS	gene	21238163	21238907	.	+	.	ID=g25203;
OU744340.1_Gymnosoma_rotundatum_genome_assembly,_chromosome:_5	AUGUSTUS	mRNA	21238163	21238907	0.43	+	.	ID=g25203.t1;Parent=g25203;
OU744340.1_Gymnosoma_rotundatum_genome_assembly,_chromosome:_5	AUGUSTUS	start_codon	21238163	21238165	.	+	0	ID=g25203.t1.start1;Parent=g25203.t1;
OU744340.1_Gymnosoma_rotundatum_genome_assembly,_chromosome:_5	AUGUSTUS	CDS	21238163	21238197	0.43	+	0	ID=g25203.t1.CDS1;Parent=g25203.t1;
OU744340.1_Gymnosoma_rotundatum_genome_assembly,_chromosome:_5	AUGUSTUS	exon	21238163	21238197	.	+	.	ID=g25203.t1.exon1;Parent=g25203.t1;
OU744340.1_Gymnosoma_rotundatum_genome_assembly,_chromosome:_5	AUGUSTUS	intron	21238198	21238263	0.65	+	.	ID=g25203.t1.intron1;Parent=g25203.t1;
OU744340.1_Gymnosoma_rotundatum_genome_assembly,_chromosome:_5	AUGUSTUS	CDS	21238264	21238557	1	+	1	ID=g25203.t1.CDS2;Parent=g25203.t1;
OU744340.1_Gymnosoma_rotundatum_genome_assembly,_chromosome:_5	AUGUSTUS	exon	21238264	21238557	.	+	.	ID=g25203.t1.exon2;Parent=g25203.t1;
OU744340.1_Gymnosoma_rotundatum_genome_assembly,_chromosome:_5	AUGUSTUS	intron	21238558	21238735	1	+	.	ID=g25203.t1.intron2;Parent=g25203.t1;
OU744340.1_Gymnosoma_rotundatum_genome_assembly,_chromosome:_5	AUGUSTUS	CDS	21238736	21238907	1	+	1	ID=g25203.t1.CDS3;Parent=g25203.t1;
OU744340.1_Gymnosoma_rotundatum_genome_assembly,_chromosome:_5	AUGUSTUS	exon	21238736	21238907	.	+	.	ID=g25203.t1.exon3;Parent=g25203.t1;
OU744340.1_Gymnosoma_rotundatum_genome_assembly,_chromosome:_5	AUGUSTUS	stop_codon	21238905	21238907	.	+	0	ID=g25203.t1.stop1;Parent=g25203.t1;
OU744340.1_Gymnosoma_rotundatum_genome_assembly,_chromosome:_5	AUGUSTUS	gene	21298360	21298749	.	+	.	ID=g25204;
OU744340.1_Gymnosoma_rotundatum_genome_assembly,_chromosome:_5	AUGUSTUS	mRNA	21298360	21298749	0.99	+	.	ID=g25204.t1;Parent=g25204;
OU744340.1_Gymnosoma_rotundatum_genome_assembly,_chromosome:_5	AUGUSTUS	start_codon	21298360	21298362	.	+	0	ID=g25204.t1.start1;Parent=g25204.t1;
OU744340.1_Gymnosoma_rotundatum_genome_assembly,_chromosome:_5	AUGUSTUS	CDS	21298360	21298749	0.99	+	0	ID=g25204.t1.CDS1;Parent=g25204.t1;
OU744340.1_Gymnosoma_rotundatum_genome_assembly,_chromosome:_5	AUGUSTUS	exon	21298360	21298749	.	+	.	ID=g25204.t1.exon1;Parent=g25204.t1;
OU744340.1_Gymnosoma_rotundatum_genome_assembly,_chromosome:_5	AUGUSTUS	stop_codon	21298747	21298749	.	+	0	ID=g25204.t1.stop1;Parent=g25204.t1;
OU744340.1_Gymnosoma_rotundatum_genome_assembly,_chromosome:_5	AUGUSTUS	gene	21299628	21305008	.	-	.	ID=g25205;
OU744340.1_Gymnosoma_rotundatum_genome_assembly,_chromosome:_5	AUGUSTUS	mRNA	21299628	21305008	0.95	-	.	ID=g25205.t1;Parent=g25205;
OU744340.1_Gymnosoma_rotundatum_genome_assembly,_chromosome:_5	AUGUSTUS	stop_codon	21299628	21299630	.	-	0	ID=g25205.t1.stop1;Parent=g25205.t1;
OU744340.1_Gymnosoma_rotundatum_genome_assembly,_chromosome:_5	AUGUSTUS	CDS	21299628	21300200	0.95	-	0	ID=g25205.t1.CDS1;Parent=g25205.t1;
OU744340.1_Gymnosoma_rotundatum_genome_assembly,_chromosome:_5	AUGUSTUS	exon	21299628	21300200	.	-	.	ID=g25205.t1.exon1;Parent=g25205.t1;
OU744340.1_Gymnosoma_rotundatum_genome_assembly,_chromosome:_5	AUGUSTUS	intron	21300201	21303412	0.95	-	.	ID=g25205.t1.intron1;Parent=g25205.t1;
OU744340.1_Gymnosoma_rotundatum_genome_assembly,_chromosome:_5	AUGUSTUS	CDS	21303413	21305008	0.95	-	0	ID=g25205.t1.CDS2;Parent=g25205.t1;
OU744340.1_Gymnosoma_rotundatum_genome_assembly,_chromosome:_5	AUGUSTUS	exon	21303413	21305008	.	-	.	ID=g25205.t1.exon2;Parent=g25205.t1;
OU744340.1_Gymnosoma_rotundatum_genome_assembly,_chromosome:_5	AUGUSTUS	start_codon	21305006	21305008	.	-	0	ID=g25205.t1.start1;Parent=g25205.t1;
OU744340.1_Gymnosoma_rotundatum_genome_assembly,_chromosome:_5	AUGUSTUS	gene	21303417	21305008	.	-	.	ID=g25206;
OU744340.1_Gymnosoma_rotundatum_genome_assembly,_chromosome:_5	AUGUSTUS	mRNA	21303417	21305008	0.33	-	.	ID=g25206.t1;Parent=g25206;
OU744340.1_Gymnosoma_rotundatum_genome_assembly,_chromosome:_5	AUGUSTUS	stop_codon	21303417	21303419	.	-	0	ID=g25206.t1.stop1;Parent=g25206.t1;
OU744340.1_Gymnosoma_rotundatum_genome_assembly,_chromosome:_5	AUGUSTUS	CDS	21303417	21303526	0.33	-	2	ID=g25206.t1.CDS1;Parent=g25206.t1;
OU744340.1_Gymnosoma_rotundatum_genome_assembly,_chromosome:_5	AUGUSTUS	exon	21303417	21303526	.	-	.	ID=g25206.t1.exon1;Parent=g25206.t1;
OU744340.1_Gymnosoma_rotundatum_genome_assembly,_chromosome:_5	AUGUSTUS	intron	21303527	21303717	0.33	-	.	ID=g25206.t1.intron1;Parent=g25206.t1;
OU744340.1_Gymnosoma_rotundatum_genome_assembly,_chromosome:_5	AUGUSTUS	CDS	21303718	21305008	0.63	-	0	ID=g25206.t1.CDS2;Parent=g25206.t1;
OU744340.1_Gymnosoma_rotundatum_genome_assembly,_chromosome:_5	AUGUSTUS	exon	21303718	21305008	.	-	.	ID=g25206.t1.exon2;Parent=g25206.t1;
OU744340.1_Gymnosoma_rotundatum_genome_assembly,_chromosome:_5	AUGUSTUS	start_codon	21305006	21305008	.	-	0	ID=g25206.t1.start1;Parent=g25206.t1;
OU744340.1_Gymnosoma_rotundatum_genome_assembly,_chromosome:_5	AUGUSTUS	gene	21305512	21305901	.	+	.	ID=g25207;
OU744340.1_Gymnosoma_rotundatum_genome_assembly,_chromosome:_5	AUGUSTUS	mRNA	21305512	21305901	1	+	.	ID=g25207.t1;Parent=g25207;
OU744340.1_Gymnosoma_rotundatum_genome_assembly,_chromosome:_5	AUGUSTUS	start_codon	21305512	21305514	.	+	0	ID=g25207.t1.start1;Parent=g25207.t1;
OU744340.1_Gymnosoma_rotundatum_genome_assembly,_chromosome:_5	AUGUSTUS	CDS	21305512	21305901	1	+	0	ID=g25207.t1.CDS1;Parent=g25207.t1;
OU744340.1_Gymnosoma_rotundatum_genome_assembly,_chromosome:_5	AUGUSTUS	exon	21305512	21305901	.	+	.	ID=g25207.t1.exon1;Parent=g25207.t1;
OU744340.1_Gymnosoma_rotundatum_genome_assembly,_chromosome:_5	AUGUSTUS	stop_codon	21305899	21305901	.	+	0	ID=g25207.t1.stop1;Parent=g25207.t1;
OU744340.1_Gymnosoma_rotundatum_genome_assembly,_chromosome:_5	AUGUSTUS	gene	21306853	21307902	.	+	.	ID=g25208;
OU744340.1_Gymnosoma_rotundatum_genome_assembly,_chromosome:_5	AUGUSTUS	mRNA	21306853	21307902	1	+	.	ID=g25208.t1;Parent=g25208;
OU744340.1_Gymnosoma_rotundatum_genome_assembly,_chromosome:_5	AUGUSTUS	start_codon	21306853	21306855	.	+	0	ID=g25208.t1.start1;Parent=g25208.t1;
OU744340.1_Gymnosoma_rotundatum_genome_assembly,_chromosome:_5	AUGUSTUS	CDS	21306853	21307200	1	+	0	ID=g25208.t1.CDS1;Parent=g25208.t1;
OU744340.1_Gymnosoma_rotundatum_genome_assembly,_chromosome:_5	AUGUSTUS	exon	21306853	21307200	.	+	.	ID=g25208.t1.exon1;Parent=g25208.t1;
OU744340.1_Gymnosoma_rotundatum_genome_assembly,_chromosome:_5	AUGUSTUS	intron	21307201	21307317	1	+	.	ID=g25208.t1.intron1;Parent=g25208.t1;
OU744340.1_Gymnosoma_rotundatum_genome_assembly,_chromosome:_5	AUGUSTUS	CDS	21307318	21307902	1	+	0	ID=g25208.t1.CDS2;Parent=g25208.t1;
OU744340.1_Gymnosoma_rotundatum_genome_assembly,_chromosome:_5	AUGUSTUS	exon	21307318	21307902	.	+	.	ID=g25208.t1.exon2;Parent=g25208.t1;
OU744340.1_Gymnosoma_rotundatum_genome_assembly,_chromosome:_5	AUGUSTUS	stop_codon	21307900	21307902	.	+	0	ID=g25208.t1.stop1;Parent=g25208.t1;
OU744340.1_Gymnosoma_rotundatum_genome_assembly,_chromosome:_5	AUGUSTUS	gene	21429062	21436018	.	-	.	ID=g25209;
OU744340.1_Gymnosoma_rotundatum_genome_assembly,_chromosome:_5	AUGUSTUS	mRNA	21429062	21436018	1	-	.	ID=g25209.t1;Parent=g25209;
OU744340.1_Gymnosoma_rotundatum_genome_assembly,_chromosome:_5	AUGUSTUS	stop_codon	21429062	21429064	.	-	0	ID=g25209.t1.stop1;Parent=g25209.t1;
OU744340.1_Gymnosoma_rotundatum_genome_assembly,_chromosome:_5	AUGUSTUS	CDS	21429062	21430068	1	-	2	ID=g25209.t1.CDS1;Parent=g25209.t1;
OU744340.1_Gymnosoma_rotundatum_genome_assembly,_chromosome:_5	AUGUSTUS	exon	21429062	21430068	.	-	.	ID=g25209.t1.exon1;Parent=g25209.t1;
OU744340.1_Gymnosoma_rotundatum_genome_assembly,_chromosome:_5	AUGUSTUS	intron	21430069	21435021	1	-	.	ID=g25209.t1.intron1;Parent=g25209.t1;
OU744340.1_Gymnosoma_rotundatum_genome_assembly,_chromosome:_5	AUGUSTUS	CDS	21435022	21436018	1	-	0	ID=g25209.t1.CDS2;Parent=g25209.t1;
OU744340.1_Gymnosoma_rotundatum_genome_assembly,_chromosome:_5	AUGUSTUS	exon	21435022	21436018	.	-	.	ID=g25209.t1.exon2;Parent=g25209.t1;
OU744340.1_Gymnosoma_rotundatum_genome_assembly,_chromosome:_5	AUGUSTUS	start_codon	21436016	21436018	.	-	0	ID=g25209.t1.start1;Parent=g25209.t1;
OU744340.1_Gymnosoma_rotundatum_genome_assembly,_chromosome:_5	AUGUSTUS	gene	21486357	21486638	.	-	.	ID=g25210;
OU744340.1_Gymnosoma_rotundatum_genome_assembly,_chromosome:_5	AUGUSTUS	mRNA	21486357	21486638	1	-	.	ID=g25210.t1;Parent=g25210;
OU744340.1_Gymnosoma_rotundatum_genome_assembly,_chromosome:_5	AUGUSTUS	stop_codon	21486357	21486359	.	-	0	ID=g25210.t1.stop1;Parent=g25210.t1;
OU744340.1_Gymnosoma_rotundatum_genome_assembly,_chromosome:_5	AUGUSTUS	CDS	21486357	21486638	1	-	0	ID=g25210.t1.CDS1;Parent=g25210.t1;
OU744340.1_Gymnosoma_rotundatum_genome_assembly,_chromosome:_5	AUGUSTUS	exon	21486357	21486638	.	-	.	ID=g25210.t1.exon1;Parent=g25210.t1;
OU744340.1_Gymnosoma_rotundatum_genome_assembly,_chromosome:_5	AUGUSTUS	start_codon	21486636	21486638	.	-	0	ID=g25210.t1.start1;Parent=g25210.t1;
OU744340.1_Gymnosoma_rotundatum_genome_assembly,_chromosome:_5	AUGUSTUS	gene	21487333	21496731	.	-	.	ID=g25211;
OU744340.1_Gymnosoma_rotundatum_genome_assembly,_chromosome:_5	AUGUSTUS	mRNA	21487333	21496731	0.14	-	.	ID=g25211.t1;Parent=g25211;
OU744340.1_Gymnosoma_rotundatum_genome_assembly,_chromosome:_5	AUGUSTUS	stop_codon	21487333	21487335	.	-	0	ID=g25211.t1.stop1;Parent=g25211.t1;
OU744340.1_Gymnosoma_rotundatum_genome_assembly,_chromosome:_5	AUGUSTUS	CDS	21487333	21487454	0.89	-	2	ID=g25211.t1.CDS1;Parent=g25211.t1;
OU744340.1_Gymnosoma_rotundatum_genome_assembly,_chromosome:_5	AUGUSTUS	exon	21487333	21487454	.	-	.	ID=g25211.t1.exon1;Parent=g25211.t1;
OU744340.1_Gymnosoma_rotundatum_genome_assembly,_chromosome:_5	AUGUSTUS	intron	21487455	21487524	0.92	-	.	ID=g25211.t1.intron1;Parent=g25211.t1;
OU744340.1_Gymnosoma_rotundatum_genome_assembly,_chromosome:_5	AUGUSTUS	CDS	21487525	21487632	0.17	-	2	ID=g25211.t1.CDS2;Parent=g25211.t1;
OU744340.1_Gymnosoma_rotundatum_genome_assembly,_chromosome:_5	AUGUSTUS	exon	21487525	21487632	.	-	.	ID=g25211.t1.exon2;Parent=g25211.t1;
OU744340.1_Gymnosoma_rotundatum_genome_assembly,_chromosome:_5	AUGUSTUS	intron	21487633	21496709	0.14	-	.	ID=g25211.t1.intron2;Parent=g25211.t1;
OU744340.1_Gymnosoma_rotundatum_genome_assembly,_chromosome:_5	AUGUSTUS	CDS	21496710	21496731	0.32	-	0	ID=g25211.t1.CDS3;Parent=g25211.t1;
OU744340.1_Gymnosoma_rotundatum_genome_assembly,_chromosome:_5	AUGUSTUS	exon	21496710	21496731	.	-	.	ID=g25211.t1.exon3;Parent=g25211.t1;
OU744340.1_Gymnosoma_rotundatum_genome_assembly,_chromosome:_5	AUGUSTUS	start_codon	21496729	21496731	.	-	0	ID=g25211.t1.start1;Parent=g25211.t1;
OU744340.1_Gymnosoma_rotundatum_genome_assembly,_chromosome:_5	AUGUSTUS	gene	21520216	21523812	.	+	.	ID=g25212;
OU744340.1_Gymnosoma_rotundatum_genome_assembly,_chromosome:_5	AUGUSTUS	mRNA	21520216	21523812	0.3	+	.	ID=g25212.t1;Parent=g25212;
OU744340.1_Gymnosoma_rotundatum_genome_assembly,_chromosome:_5	AUGUSTUS	start_codon	21520216	21520218	.	+	0	ID=g25212.t1.start1;Parent=g25212.t1;
OU744340.1_Gymnosoma_rotundatum_genome_assembly,_chromosome:_5	AUGUSTUS	CDS	21520216	21520351	0.3	+	0	ID=g25212.t1.CDS1;Parent=g25212.t1;
OU744340.1_Gymnosoma_rotundatum_genome_assembly,_chromosome:_5	AUGUSTUS	exon	21520216	21520351	.	+	.	ID=g25212.t1.exon1;Parent=g25212.t1;
OU744340.1_Gymnosoma_rotundatum_genome_assembly,_chromosome:_5	AUGUSTUS	intron	21520352	21521848	0.3	+	.	ID=g25212.t1.intron1;Parent=g25212.t1;
OU744340.1_Gymnosoma_rotundatum_genome_assembly,_chromosome:_5	AUGUSTUS	CDS	21521849	21521925	0.52	+	2	ID=g25212.t1.CDS2;Parent=g25212.t1;
OU744340.1_Gymnosoma_rotundatum_genome_assembly,_chromosome:_5	AUGUSTUS	exon	21521849	21521925	.	+	.	ID=g25212.t1.exon2;Parent=g25212.t1;
OU744340.1_Gymnosoma_rotundatum_genome_assembly,_chromosome:_5	AUGUSTUS	intron	21521926	21523485	0.52	+	.	ID=g25212.t1.intron2;Parent=g25212.t1;
OU744340.1_Gymnosoma_rotundatum_genome_assembly,_chromosome:_5	AUGUSTUS	CDS	21523486	21523812	0.86	+	0	ID=g25212.t1.CDS3;Parent=g25212.t1;
OU744340.1_Gymnosoma_rotundatum_genome_assembly,_chromosome:_5	AUGUSTUS	exon	21523486	21523812	.	+	.	ID=g25212.t1.exon3;Parent=g25212.t1;
OU744340.1_Gymnosoma_rotundatum_genome_assembly,_chromosome:_5	AUGUSTUS	stop_codon	21523810	21523812	.	+	0	ID=g25212.t1.stop1;Parent=g25212.t1;
OU744340.1_Gymnosoma_rotundatum_genome_assembly,_chromosome:_5	AUGUSTUS	gene	21547788	21548129	.	-	.	ID=g25213;
OU744340.1_Gymnosoma_rotundatum_genome_assembly,_chromosome:_5	AUGUSTUS	mRNA	21547788	21548129	1	-	.	ID=g25213.t1;Parent=g25213;
OU744340.1_Gymnosoma_rotundatum_genome_assembly,_chromosome:_5	AUGUSTUS	stop_codon	21547788	21547790	.	-	0	ID=g25213.t1.stop1;Parent=g25213.t1;
OU744340.1_Gymnosoma_rotundatum_genome_assembly,_chromosome:_5	AUGUSTUS	CDS	21547788	21548129	1	-	0	ID=g25213.t1.CDS1;Parent=g25213.t1;
OU744340.1_Gymnosoma_rotundatum_genome_assembly,_chromosome:_5	AUGUSTUS	exon	21547788	21548129	.	-	.	ID=g25213.t1.exon1;Parent=g25213.t1;
OU744340.1_Gymnosoma_rotundatum_genome_assembly,_chromosome:_5	AUGUSTUS	start_codon	21548127	21548129	.	-	0	ID=g25213.t1.start1;Parent=g25213.t1;
OU744340.1_Gymnosoma_rotundatum_genome_assembly,_chromosome:_5	AUGUSTUS	gene	21553792	21554352	.	-	.	ID=g25214;
OU744340.1_Gymnosoma_rotundatum_genome_assembly,_chromosome:_5	AUGUSTUS	mRNA	21553792	21554352	1	-	.	ID=g25214.t1;Parent=g25214;
OU744340.1_Gymnosoma_rotundatum_genome_assembly,_chromosome:_5	AUGUSTUS	stop_codon	21553792	21553794	.	-	0	ID=g25214.t1.stop1;Parent=g25214.t1;
OU744340.1_Gymnosoma_rotundatum_genome_assembly,_chromosome:_5	AUGUSTUS	CDS	21553792	21554352	1	-	0	ID=g25214.t1.CDS1;Parent=g25214.t1;
OU744340.1_Gymnosoma_rotundatum_genome_assembly,_chromosome:_5	AUGUSTUS	exon	21553792	21554352	.	-	.	ID=g25214.t1.exon1;Parent=g25214.t1;
OU744340.1_Gymnosoma_rotundatum_genome_assembly,_chromosome:_5	AUGUSTUS	start_codon	21554350	21554352	.	-	0	ID=g25214.t1.start1;Parent=g25214.t1;
OU744340.1_Gymnosoma_rotundatum_genome_assembly,_chromosome:_5	AUGUSTUS	gene	21555751	21556356	.	-	.	ID=g25215;
OU744340.1_Gymnosoma_rotundatum_genome_assembly,_chromosome:_5	AUGUSTUS	mRNA	21555751	21556356	1	-	.	ID=g25215.t1;Parent=g25215;
OU744340.1_Gymnosoma_rotundatum_genome_assembly,_chromosome:_5	AUGUSTUS	stop_codon	21555751	21555753	.	-	0	ID=g25215.t1.stop1;Parent=g25215.t1;
OU744340.1_Gymnosoma_rotundatum_genome_assembly,_chromosome:_5	AUGUSTUS	CDS	21555751	21556356	1	-	0	ID=g25215.t1.CDS1;Parent=g25215.t1;
OU744340.1_Gymnosoma_rotundatum_genome_assembly,_chromosome:_5	AUGUSTUS	exon	21555751	21556356	.	-	.	ID=g25215.t1.exon1;Parent=g25215.t1;
OU744340.1_Gymnosoma_rotundatum_genome_assembly,_chromosome:_5	AUGUSTUS	start_codon	21556354	21556356	.	-	0	ID=g25215.t1.start1;Parent=g25215.t1;
OU744340.1_Gymnosoma_rotundatum_genome_assembly,_chromosome:_5	AUGUSTUS	gene	21576221	21576967	.	+	.	ID=g25216;
OU744340.1_Gymnosoma_rotundatum_genome_assembly,_chromosome:_5	AUGUSTUS	mRNA	21576221	21576967	1	+	.	ID=g25216.t1;Parent=g25216;
OU744340.1_Gymnosoma_rotundatum_genome_assembly,_chromosome:_5	AUGUSTUS	start_codon	21576221	21576223	.	+	0	ID=g25216.t1.start1;Parent=g25216.t1;
OU744340.1_Gymnosoma_rotundatum_genome_assembly,_chromosome:_5	AUGUSTUS	CDS	21576221	21576967	1	+	0	ID=g25216.t1.CDS1;Parent=g25216.t1;
OU744340.1_Gymnosoma_rotundatum_genome_assembly,_chromosome:_5	AUGUSTUS	exon	21576221	21576967	.	+	.	ID=g25216.t1.exon1;Parent=g25216.t1;
OU744340.1_Gymnosoma_rotundatum_genome_assembly,_chromosome:_5	AUGUSTUS	stop_codon	21576965	21576967	.	+	0	ID=g25216.t1.stop1;Parent=g25216.t1;
OU744340.1_Gymnosoma_rotundatum_genome_assembly,_chromosome:_5	AUGUSTUS	gene	21580683	21582049	.	+	.	ID=g25217;
OU744340.1_Gymnosoma_rotundatum_genome_assembly,_chromosome:_5	AUGUSTUS	mRNA	21580683	21582049	1	+	.	ID=g25217.t1;Parent=g25217;
OU744340.1_Gymnosoma_rotundatum_genome_assembly,_chromosome:_5	AUGUSTUS	start_codon	21580683	21580685	.	+	0	ID=g25217.t1.start1;Parent=g25217.t1;
OU744340.1_Gymnosoma_rotundatum_genome_assembly,_chromosome:_5	AUGUSTUS	CDS	21580683	21581129	1	+	0	ID=g25217.t1.CDS1;Parent=g25217.t1;
OU744340.1_Gymnosoma_rotundatum_genome_assembly,_chromosome:_5	AUGUSTUS	exon	21580683	21581129	.	+	.	ID=g25217.t1.exon1;Parent=g25217.t1;
OU744340.1_Gymnosoma_rotundatum_genome_assembly,_chromosome:_5	AUGUSTUS	intron	21581130	21581183	1	+	.	ID=g25217.t1.intron1;Parent=g25217.t1;
OU744340.1_Gymnosoma_rotundatum_genome_assembly,_chromosome:_5	AUGUSTUS	CDS	21581184	21581331	1	+	0	ID=g25217.t1.CDS2;Parent=g25217.t1;
OU744340.1_Gymnosoma_rotundatum_genome_assembly,_chromosome:_5	AUGUSTUS	exon	21581184	21581331	.	+	.	ID=g25217.t1.exon2;Parent=g25217.t1;
OU744340.1_Gymnosoma_rotundatum_genome_assembly,_chromosome:_5	AUGUSTUS	intron	21581332	21581384	1	+	.	ID=g25217.t1.intron2;Parent=g25217.t1;
OU744340.1_Gymnosoma_rotundatum_genome_assembly,_chromosome:_5	AUGUSTUS	CDS	21581385	21582049	1	+	2	ID=g25217.t1.CDS3;Parent=g25217.t1;
OU744340.1_Gymnosoma_rotundatum_genome_assembly,_chromosome:_5	AUGUSTUS	exon	21581385	21582049	.	+	.	ID=g25217.t1.exon3;Parent=g25217.t1;
OU744340.1_Gymnosoma_rotundatum_genome_assembly,_chromosome:_5	AUGUSTUS	stop_codon	21582047	21582049	.	+	0	ID=g25217.t1.stop1;Parent=g25217.t1;
OU744340.1_Gymnosoma_rotundatum_genome_assembly,_chromosome:_5	AUGUSTUS	gene	21582235	21583184	.	-	.	ID=g25218;
OU744340.1_Gymnosoma_rotundatum_genome_assembly,_chromosome:_5	AUGUSTUS	mRNA	21582235	21583184	1	-	.	ID=g25218.t1;Parent=g25218;
OU744340.1_Gymnosoma_rotundatum_genome_assembly,_chromosome:_5	AUGUSTUS	stop_codon	21582235	21582237	.	-	0	ID=g25218.t1.stop1;Parent=g25218.t1;
OU744340.1_Gymnosoma_rotundatum_genome_assembly,_chromosome:_5	AUGUSTUS	CDS	21582235	21582627	1	-	0	ID=g25218.t1.CDS1;Parent=g25218.t1;
OU744340.1_Gymnosoma_rotundatum_genome_assembly,_chromosome:_5	AUGUSTUS	exon	21582235	21582627	.	-	.	ID=g25218.t1.exon1;Parent=g25218.t1;
OU744340.1_Gymnosoma_rotundatum_genome_assembly,_chromosome:_5	AUGUSTUS	intron	21582628	21582746	1	-	.	ID=g25218.t1.intron1;Parent=g25218.t1;
OU744340.1_Gymnosoma_rotundatum_genome_assembly,_chromosome:_5	AUGUSTUS	CDS	21582747	21583184	1	-	0	ID=g25218.t1.CDS2;Parent=g25218.t1;
OU744340.1_Gymnosoma_rotundatum_genome_assembly,_chromosome:_5	AUGUSTUS	exon	21582747	21583184	.	-	.	ID=g25218.t1.exon2;Parent=g25218.t1;
OU744340.1_Gymnosoma_rotundatum_genome_assembly,_chromosome:_5	AUGUSTUS	start_codon	21583182	21583184	.	-	0	ID=g25218.t1.start1;Parent=g25218.t1;
OU744340.1_Gymnosoma_rotundatum_genome_assembly,_chromosome:_5	AUGUSTUS	gene	21612128	21615935	.	+	.	ID=g25219;
OU744340.1_Gymnosoma_rotundatum_genome_assembly,_chromosome:_5	AUGUSTUS	mRNA	21612128	21615935	1	+	.	ID=g25219.t1;Parent=g25219;
OU744340.1_Gymnosoma_rotundatum_genome_assembly,_chromosome:_5	AUGUSTUS	start_codon	21612128	21612130	.	+	0	ID=g25219.t1.start1;Parent=g25219.t1;
OU744340.1_Gymnosoma_rotundatum_genome_assembly,_chromosome:_5	AUGUSTUS	CDS	21612128	21612870	1	+	0	ID=g25219.t1.CDS1;Parent=g25219.t1;
OU744340.1_Gymnosoma_rotundatum_genome_assembly,_chromosome:_5	AUGUSTUS	exon	21612128	21612870	.	+	.	ID=g25219.t1.exon1;Parent=g25219.t1;
OU744340.1_Gymnosoma_rotundatum_genome_assembly,_chromosome:_5	AUGUSTUS	intron	21612871	21615176	1	+	.	ID=g25219.t1.intron1;Parent=g25219.t1;
OU744340.1_Gymnosoma_rotundatum_genome_assembly,_chromosome:_5	AUGUSTUS	CDS	21615177	21615537	1	+	1	ID=g25219.t1.CDS2;Parent=g25219.t1;
OU744340.1_Gymnosoma_rotundatum_genome_assembly,_chromosome:_5	AUGUSTUS	exon	21615177	21615537	.	+	.	ID=g25219.t1.exon2;Parent=g25219.t1;
OU744340.1_Gymnosoma_rotundatum_genome_assembly,_chromosome:_5	AUGUSTUS	intron	21615538	21615878	1	+	.	ID=g25219.t1.intron2;Parent=g25219.t1;
OU744340.1_Gymnosoma_rotundatum_genome_assembly,_chromosome:_5	AUGUSTUS	CDS	21615879	21615935	1	+	0	ID=g25219.t1.CDS3;Parent=g25219.t1;
OU744340.1_Gymnosoma_rotundatum_genome_assembly,_chromosome:_5	AUGUSTUS	exon	21615879	21615935	.	+	.	ID=g25219.t1.exon3;Parent=g25219.t1;
OU744340.1_Gymnosoma_rotundatum_genome_assembly,_chromosome:_5	AUGUSTUS	stop_codon	21615933	21615935	.	+	0	ID=g25219.t1.stop1;Parent=g25219.t1;
OU744340.1_Gymnosoma_rotundatum_genome_assembly,_chromosome:_5	AUGUSTUS	gene	21622492	21623547	.	+	.	ID=g25220;
OU744340.1_Gymnosoma_rotundatum_genome_assembly,_chromosome:_5	AUGUSTUS	mRNA	21622492	21623547	0.32	+	.	ID=g25220.t1;Parent=g25220;
OU744340.1_Gymnosoma_rotundatum_genome_assembly,_chromosome:_5	AUGUSTUS	start_codon	21622492	21622494	.	+	0	ID=g25220.t1.start1;Parent=g25220.t1;
OU744340.1_Gymnosoma_rotundatum_genome_assembly,_chromosome:_5	AUGUSTUS	CDS	21622492	21622546	0.49	+	0	ID=g25220.t1.CDS1;Parent=g25220.t1;
OU744340.1_Gymnosoma_rotundatum_genome_assembly,_chromosome:_5	AUGUSTUS	exon	21622492	21622546	.	+	.	ID=g25220.t1.exon1;Parent=g25220.t1;
OU744340.1_Gymnosoma_rotundatum_genome_assembly,_chromosome:_5	AUGUSTUS	intron	21622547	21623290	0.32	+	.	ID=g25220.t1.intron1;Parent=g25220.t1;
OU744340.1_Gymnosoma_rotundatum_genome_assembly,_chromosome:_5	AUGUSTUS	CDS	21623291	21623547	0.32	+	2	ID=g25220.t1.CDS2;Parent=g25220.t1;
OU744340.1_Gymnosoma_rotundatum_genome_assembly,_chromosome:_5	AUGUSTUS	exon	21623291	21623547	.	+	.	ID=g25220.t1.exon2;Parent=g25220.t1;
OU744340.1_Gymnosoma_rotundatum_genome_assembly,_chromosome:_5	AUGUSTUS	stop_codon	21623545	21623547	.	+	0	ID=g25220.t1.stop1;Parent=g25220.t1;
OU744340.1_Gymnosoma_rotundatum_genome_assembly,_chromosome:_5	AUGUSTUS	gene	21623203	21623547	.	+	.	ID=g25221;
OU744340.1_Gymnosoma_rotundatum_genome_assembly,_chromosome:_5	AUGUSTUS	mRNA	21623203	21623547	0.69	+	.	ID=g25221.t1;Parent=g25221;
OU744340.1_Gymnosoma_rotundatum_genome_assembly,_chromosome:_5	AUGUSTUS	start_codon	21623203	21623205	.	+	0	ID=g25221.t1.start1;Parent=g25221.t1;
OU744340.1_Gymnosoma_rotundatum_genome_assembly,_chromosome:_5	AUGUSTUS	CDS	21623203	21623547	0.69	+	0	ID=g25221.t1.CDS1;Parent=g25221.t1;
OU744340.1_Gymnosoma_rotundatum_genome_assembly,_chromosome:_5	AUGUSTUS	exon	21623203	21623547	.	+	.	ID=g25221.t1.exon1;Parent=g25221.t1;
OU744340.1_Gymnosoma_rotundatum_genome_assembly,_chromosome:_5	AUGUSTUS	stop_codon	21623545	21623547	.	+	0	ID=g25221.t1.stop1;Parent=g25221.t1;
OU744340.1_Gymnosoma_rotundatum_genome_assembly,_chromosome:_5	AUGUSTUS	gene	21650519	21664518	.	-	.	ID=g25222;
OU744340.1_Gymnosoma_rotundatum_genome_assembly,_chromosome:_5	AUGUSTUS	mRNA	21650519	21664518	0.81	-	.	ID=g25222.t1;Parent=g25222;
OU744340.1_Gymnosoma_rotundatum_genome_assembly,_chromosome:_5	AUGUSTUS	stop_codon	21650519	21650521	.	-	0	ID=g25222.t1.stop1;Parent=g25222.t1;
OU744340.1_Gymnosoma_rotundatum_genome_assembly,_chromosome:_5	AUGUSTUS	CDS	21650519	21650716	1	-	0	ID=g25222.t1.CDS1;Parent=g25222.t1;
OU744340.1_Gymnosoma_rotundatum_genome_assembly,_chromosome:_5	AUGUSTUS	exon	21650519	21650716	.	-	.	ID=g25222.t1.exon1;Parent=g25222.t1;
OU744340.1_Gymnosoma_rotundatum_genome_assembly,_chromosome:_5	AUGUSTUS	intron	21650717	21664503	0.81	-	.	ID=g25222.t1.intron1;Parent=g25222.t1;
OU744340.1_Gymnosoma_rotundatum_genome_assembly,_chromosome:_5	AUGUSTUS	CDS	21664504	21664518	0.81	-	0	ID=g25222.t1.CDS2;Parent=g25222.t1;
OU744340.1_Gymnosoma_rotundatum_genome_assembly,_chromosome:_5	AUGUSTUS	exon	21664504	21664518	.	-	.	ID=g25222.t1.exon2;Parent=g25222.t1;
OU744340.1_Gymnosoma_rotundatum_genome_assembly,_chromosome:_5	AUGUSTUS	start_codon	21664516	21664518	.	-	0	ID=g25222.t1.start1;Parent=g25222.t1;
OU744340.1_Gymnosoma_rotundatum_genome_assembly,_chromosome:_5	AUGUSTUS	gene	21673565	21682855	.	-	.	ID=g25223;
OU744340.1_Gymnosoma_rotundatum_genome_assembly,_chromosome:_5	AUGUSTUS	mRNA	21673565	21682855	1	-	.	ID=g25223.t1;Parent=g25223;
OU744340.1_Gymnosoma_rotundatum_genome_assembly,_chromosome:_5	AUGUSTUS	stop_codon	21673565	21673567	.	-	0	ID=g25223.t1.stop1;Parent=g25223.t1;
OU744340.1_Gymnosoma_rotundatum_genome_assembly,_chromosome:_5	AUGUSTUS	CDS	21673565	21674790	1	-	2	ID=g25223.t1.CDS1;Parent=g25223.t1;
OU744340.1_Gymnosoma_rotundatum_genome_assembly,_chromosome:_5	AUGUSTUS	exon	21673565	21674790	.	-	.	ID=g25223.t1.exon1;Parent=g25223.t1;
OU744340.1_Gymnosoma_rotundatum_genome_assembly,_chromosome:_5	AUGUSTUS	intron	21674791	21676837	1	-	.	ID=g25223.t1.intron1;Parent=g25223.t1;
OU744340.1_Gymnosoma_rotundatum_genome_assembly,_chromosome:_5	AUGUSTUS	CDS	21676838	21676982	1	-	0	ID=g25223.t1.CDS2;Parent=g25223.t1;
OU744340.1_Gymnosoma_rotundatum_genome_assembly,_chromosome:_5	AUGUSTUS	exon	21676838	21676982	.	-	.	ID=g25223.t1.exon2;Parent=g25223.t1;
OU744340.1_Gymnosoma_rotundatum_genome_assembly,_chromosome:_5	AUGUSTUS	intron	21676983	21677049	1	-	.	ID=g25223.t1.intron2;Parent=g25223.t1;
OU744340.1_Gymnosoma_rotundatum_genome_assembly,_chromosome:_5	AUGUSTUS	CDS	21677050	21677181	1	-	0	ID=g25223.t1.CDS3;Parent=g25223.t1;
OU744340.1_Gymnosoma_rotundatum_genome_assembly,_chromosome:_5	AUGUSTUS	exon	21677050	21677181	.	-	.	ID=g25223.t1.exon3;Parent=g25223.t1;
OU744340.1_Gymnosoma_rotundatum_genome_assembly,_chromosome:_5	AUGUSTUS	intron	21677182	21677621	1	-	.	ID=g25223.t1.intron3;Parent=g25223.t1;
OU744340.1_Gymnosoma_rotundatum_genome_assembly,_chromosome:_5	AUGUSTUS	CDS	21677622	21678050	1	-	0	ID=g25223.t1.CDS4;Parent=g25223.t1;
OU744340.1_Gymnosoma_rotundatum_genome_assembly,_chromosome:_5	AUGUSTUS	exon	21677622	21678050	.	-	.	ID=g25223.t1.exon4;Parent=g25223.t1;
OU744340.1_Gymnosoma_rotundatum_genome_assembly,_chromosome:_5	AUGUSTUS	intron	21678051	21681776	1	-	.	ID=g25223.t1.intron4;Parent=g25223.t1;
OU744340.1_Gymnosoma_rotundatum_genome_assembly,_chromosome:_5	AUGUSTUS	CDS	21681777	21682004	1	-	0	ID=g25223.t1.CDS5;Parent=g25223.t1;
OU744340.1_Gymnosoma_rotundatum_genome_assembly,_chromosome:_5	AUGUSTUS	exon	21681777	21682004	.	-	.	ID=g25223.t1.exon5;Parent=g25223.t1;
OU744340.1_Gymnosoma_rotundatum_genome_assembly,_chromosome:_5	AUGUSTUS	intron	21682005	21682072	1	-	.	ID=g25223.t1.intron5;Parent=g25223.t1;
OU744340.1_Gymnosoma_rotundatum_genome_assembly,_chromosome:_5	AUGUSTUS	CDS	21682073	21682855	1	-	0	ID=g25223.t1.CDS6;Parent=g25223.t1;
OU744340.1_Gymnosoma_rotundatum_genome_assembly,_chromosome:_5	AUGUSTUS	exon	21682073	21682855	.	-	.	ID=g25223.t1.exon6;Parent=g25223.t1;
OU744340.1_Gymnosoma_rotundatum_genome_assembly,_chromosome:_5	AUGUSTUS	start_codon	21682853	21682855	.	-	0	ID=g25223.t1.start1;Parent=g25223.t1;
OU744340.1_Gymnosoma_rotundatum_genome_assembly,_chromosome:_5	AUGUSTUS	mRNA	21673565	21682855	1	-	.	ID=g25223.t2;Parent=g25223;
OU744340.1_Gymnosoma_rotundatum_genome_assembly,_chromosome:_5	AUGUSTUS	stop_codon	21673565	21673567	.	-	0	ID=g25223.t2.stop1;Parent=g25223.t2;
OU744340.1_Gymnosoma_rotundatum_genome_assembly,_chromosome:_5	AUGUSTUS	CDS	21673565	21674790	1	-	2	ID=g25223.t2.CDS1;Parent=g25223.t2;
OU744340.1_Gymnosoma_rotundatum_genome_assembly,_chromosome:_5	AUGUSTUS	exon	21673565	21674790	.	-	.	ID=g25223.t2.exon1;Parent=g25223.t2;
OU744340.1_Gymnosoma_rotundatum_genome_assembly,_chromosome:_5	AUGUSTUS	intron	21674791	21676837	1	-	.	ID=g25223.t2.intron1;Parent=g25223.t2;
OU744340.1_Gymnosoma_rotundatum_genome_assembly,_chromosome:_5	AUGUSTUS	CDS	21676838	21676982	1	-	0	ID=g25223.t2.CDS2;Parent=g25223.t2;
OU744340.1_Gymnosoma_rotundatum_genome_assembly,_chromosome:_5	AUGUSTUS	exon	21676838	21676982	.	-	.	ID=g25223.t2.exon2;Parent=g25223.t2;
OU744340.1_Gymnosoma_rotundatum_genome_assembly,_chromosome:_5	AUGUSTUS	intron	21676983	21677049	1	-	.	ID=g25223.t2.intron2;Parent=g25223.t2;
OU744340.1_Gymnosoma_rotundatum_genome_assembly,_chromosome:_5	AUGUSTUS	CDS	21677050	21677181	1	-	0	ID=g25223.t2.CDS3;Parent=g25223.t2;
OU744340.1_Gymnosoma_rotundatum_genome_assembly,_chromosome:_5	AUGUSTUS	exon	21677050	21677181	.	-	.	ID=g25223.t2.exon3;Parent=g25223.t2;
OU744340.1_Gymnosoma_rotundatum_genome_assembly,_chromosome:_5	AUGUSTUS	intron	21677182	21677621	1	-	.	ID=g25223.t2.intron3;Parent=g25223.t2;
OU744340.1_Gymnosoma_rotundatum_genome_assembly,_chromosome:_5	AUGUSTUS	CDS	21677622	21678050	1	-	0	ID=g25223.t2.CDS4;Parent=g25223.t2;
OU744340.1_Gymnosoma_rotundatum_genome_assembly,_chromosome:_5	AUGUSTUS	exon	21677622	21678050	.	-	.	ID=g25223.t2.exon4;Parent=g25223.t2;
OU744340.1_Gymnosoma_rotundatum_genome_assembly,_chromosome:_5	AUGUSTUS	intron	21678051	21681770	1	-	.	ID=g25223.t2.intron4;Parent=g25223.t2;
OU744340.1_Gymnosoma_rotundatum_genome_assembly,_chromosome:_5	AUGUSTUS	CDS	21681771	21682004	1	-	0	ID=g25223.t2.CDS5;Parent=g25223.t2;
OU744340.1_Gymnosoma_rotundatum_genome_assembly,_chromosome:_5	AUGUSTUS	exon	21681771	21682004	.	-	.	ID=g25223.t2.exon5;Parent=g25223.t2;
OU744340.1_Gymnosoma_rotundatum_genome_assembly,_chromosome:_5	AUGUSTUS	intron	21682005	21682072	1	-	.	ID=g25223.t2.intron5;Parent=g25223.t2;
OU744340.1_Gymnosoma_rotundatum_genome_assembly,_chromosome:_5	AUGUSTUS	CDS	21682073	21682855	1	-	0	ID=g25223.t2.CDS6;Parent=g25223.t2;
OU744340.1_Gymnosoma_rotundatum_genome_assembly,_chromosome:_5	AUGUSTUS	exon	21682073	21682855	.	-	.	ID=g25223.t2.exon6;Parent=g25223.t2;
OU744340.1_Gymnosoma_rotundatum_genome_assembly,_chromosome:_5	AUGUSTUS	start_codon	21682853	21682855	.	-	0	ID=g25223.t2.start1;Parent=g25223.t2;
OU744340.1_Gymnosoma_rotundatum_genome_assembly,_chromosome:_5	AUGUSTUS	gene	21711801	21715936	.	+	.	ID=g25224;
OU744340.1_Gymnosoma_rotundatum_genome_assembly,_chromosome:_5	AUGUSTUS	mRNA	21711801	21715936	0.57	+	.	ID=g25224.t1;Parent=g25224;
OU744340.1_Gymnosoma_rotundatum_genome_assembly,_chromosome:_5	AUGUSTUS	start_codon	21711801	21711803	.	+	0	ID=g25224.t1.start1;Parent=g25224.t1;
OU744340.1_Gymnosoma_rotundatum_genome_assembly,_chromosome:_5	AUGUSTUS	CDS	21711801	21712552	0.79	+	0	ID=g25224.t1.CDS1;Parent=g25224.t1;
OU744340.1_Gymnosoma_rotundatum_genome_assembly,_chromosome:_5	AUGUSTUS	exon	21711801	21712552	.	+	.	ID=g25224.t1.exon1;Parent=g25224.t1;
OU744340.1_Gymnosoma_rotundatum_genome_assembly,_chromosome:_5	AUGUSTUS	intron	21712553	21713047	0.79	+	.	ID=g25224.t1.intron1;Parent=g25224.t1;
OU744340.1_Gymnosoma_rotundatum_genome_assembly,_chromosome:_5	AUGUSTUS	CDS	21713048	21713417	0.68	+	1	ID=g25224.t1.CDS2;Parent=g25224.t1;
OU744340.1_Gymnosoma_rotundatum_genome_assembly,_chromosome:_5	AUGUSTUS	exon	21713048	21713417	.	+	.	ID=g25224.t1.exon2;Parent=g25224.t1;
OU744340.1_Gymnosoma_rotundatum_genome_assembly,_chromosome:_5	AUGUSTUS	intron	21713418	21715885	0.72	+	.	ID=g25224.t1.intron2;Parent=g25224.t1;
OU744340.1_Gymnosoma_rotundatum_genome_assembly,_chromosome:_5	AUGUSTUS	CDS	21715886	21715936	0.91	+	0	ID=g25224.t1.CDS3;Parent=g25224.t1;
OU744340.1_Gymnosoma_rotundatum_genome_assembly,_chromosome:_5	AUGUSTUS	exon	21715886	21715936	.	+	.	ID=g25224.t1.exon3;Parent=g25224.t1;
OU744340.1_Gymnosoma_rotundatum_genome_assembly,_chromosome:_5	AUGUSTUS	stop_codon	21715934	21715936	.	+	0	ID=g25224.t1.stop1;Parent=g25224.t1;
OU744340.1_Gymnosoma_rotundatum_genome_assembly,_chromosome:_5	AUGUSTUS	gene	21737608	21737835	.	+	.	ID=g25225;
OU744340.1_Gymnosoma_rotundatum_genome_assembly,_chromosome:_5	AUGUSTUS	mRNA	21737608	21737835	0.75	+	.	ID=g25225.t1;Parent=g25225;
OU744340.1_Gymnosoma_rotundatum_genome_assembly,_chromosome:_5	AUGUSTUS	start_codon	21737608	21737610	.	+	0	ID=g25225.t1.start1;Parent=g25225.t1;
OU744340.1_Gymnosoma_rotundatum_genome_assembly,_chromosome:_5	AUGUSTUS	CDS	21737608	21737835	0.75	+	0	ID=g25225.t1.CDS1;Parent=g25225.t1;
OU744340.1_Gymnosoma_rotundatum_genome_assembly,_chromosome:_5	AUGUSTUS	exon	21737608	21737835	.	+	.	ID=g25225.t1.exon1;Parent=g25225.t1;
OU744340.1_Gymnosoma_rotundatum_genome_assembly,_chromosome:_5	AUGUSTUS	stop_codon	21737833	21737835	.	+	0	ID=g25225.t1.stop1;Parent=g25225.t1;
OU744340.1_Gymnosoma_rotundatum_genome_assembly,_chromosome:_5	AUGUSTUS	gene	21779447	21786685	.	-	.	ID=g25226;
OU744340.1_Gymnosoma_rotundatum_genome_assembly,_chromosome:_5	AUGUSTUS	mRNA	21779447	21786685	1	-	.	ID=g25226.t1;Parent=g25226;
OU744340.1_Gymnosoma_rotundatum_genome_assembly,_chromosome:_5	AUGUSTUS	stop_codon	21779447	21779449	.	-	0	ID=g25226.t1.stop1;Parent=g25226.t1;
OU744340.1_Gymnosoma_rotundatum_genome_assembly,_chromosome:_5	AUGUSTUS	CDS	21779447	21779631	1	-	2	ID=g25226.t1.CDS1;Parent=g25226.t1;
OU744340.1_Gymnosoma_rotundatum_genome_assembly,_chromosome:_5	AUGUSTUS	exon	21779447	21779631	.	-	.	ID=g25226.t1.exon1;Parent=g25226.t1;
OU744340.1_Gymnosoma_rotundatum_genome_assembly,_chromosome:_5	AUGUSTUS	intron	21779632	21779694	1	-	.	ID=g25226.t1.intron1;Parent=g25226.t1;
OU744340.1_Gymnosoma_rotundatum_genome_assembly,_chromosome:_5	AUGUSTUS	CDS	21779695	21779830	1	-	0	ID=g25226.t1.CDS2;Parent=g25226.t1;
OU744340.1_Gymnosoma_rotundatum_genome_assembly,_chromosome:_5	AUGUSTUS	exon	21779695	21779830	.	-	.	ID=g25226.t1.exon2;Parent=g25226.t1;
OU744340.1_Gymnosoma_rotundatum_genome_assembly,_chromosome:_5	AUGUSTUS	intron	21779831	21779896	1	-	.	ID=g25226.t1.intron2;Parent=g25226.t1;
OU744340.1_Gymnosoma_rotundatum_genome_assembly,_chromosome:_5	AUGUSTUS	CDS	21779897	21780099	1	-	2	ID=g25226.t1.CDS3;Parent=g25226.t1;
OU744340.1_Gymnosoma_rotundatum_genome_assembly,_chromosome:_5	AUGUSTUS	exon	21779897	21780099	.	-	.	ID=g25226.t1.exon3;Parent=g25226.t1;
OU744340.1_Gymnosoma_rotundatum_genome_assembly,_chromosome:_5	AUGUSTUS	intron	21780100	21780173	1	-	.	ID=g25226.t1.intron3;Parent=g25226.t1;
OU744340.1_Gymnosoma_rotundatum_genome_assembly,_chromosome:_5	AUGUSTUS	CDS	21780174	21780378	1	-	0	ID=g25226.t1.CDS4;Parent=g25226.t1;
OU744340.1_Gymnosoma_rotundatum_genome_assembly,_chromosome:_5	AUGUSTUS	exon	21780174	21780378	.	-	.	ID=g25226.t1.exon4;Parent=g25226.t1;
OU744340.1_Gymnosoma_rotundatum_genome_assembly,_chromosome:_5	AUGUSTUS	intron	21780379	21786200	1	-	.	ID=g25226.t1.intron4;Parent=g25226.t1;
OU744340.1_Gymnosoma_rotundatum_genome_assembly,_chromosome:_5	AUGUSTUS	CDS	21786201	21786475	1	-	2	ID=g25226.t1.CDS5;Parent=g25226.t1;
OU744340.1_Gymnosoma_rotundatum_genome_assembly,_chromosome:_5	AUGUSTUS	exon	21786201	21786475	.	-	.	ID=g25226.t1.exon5;Parent=g25226.t1;
OU744340.1_Gymnosoma_rotundatum_genome_assembly,_chromosome:_5	AUGUSTUS	intron	21786476	21786630	1	-	.	ID=g25226.t1.intron5;Parent=g25226.t1;
OU744340.1_Gymnosoma_rotundatum_genome_assembly,_chromosome:_5	AUGUSTUS	CDS	21786631	21786685	1	-	0	ID=g25226.t1.CDS6;Parent=g25226.t1;
OU744340.1_Gymnosoma_rotundatum_genome_assembly,_chromosome:_5	AUGUSTUS	exon	21786631	21786685	.	-	.	ID=g25226.t1.exon6;Parent=g25226.t1;
OU744340.1_Gymnosoma_rotundatum_genome_assembly,_chromosome:_5	AUGUSTUS	start_codon	21786683	21786685	.	-	0	ID=g25226.t1.start1;Parent=g25226.t1;
OU744340.1_Gymnosoma_rotundatum_genome_assembly,_chromosome:_5	AUGUSTUS	gene	21789435	21806507	.	+	.	ID=g25227;
OU744340.1_Gymnosoma_rotundatum_genome_assembly,_chromosome:_5	AUGUSTUS	mRNA	21789435	21806507	1	+	.	ID=g25227.t1;Parent=g25227;
OU744340.1_Gymnosoma_rotundatum_genome_assembly,_chromosome:_5	AUGUSTUS	start_codon	21789435	21789437	.	+	0	ID=g25227.t1.start1;Parent=g25227.t1;
OU744340.1_Gymnosoma_rotundatum_genome_assembly,_chromosome:_5	AUGUSTUS	CDS	21789435	21789594	1	+	0	ID=g25227.t1.CDS1;Parent=g25227.t1;
OU744340.1_Gymnosoma_rotundatum_genome_assembly,_chromosome:_5	AUGUSTUS	exon	21789435	21789594	.	+	.	ID=g25227.t1.exon1;Parent=g25227.t1;
OU744340.1_Gymnosoma_rotundatum_genome_assembly,_chromosome:_5	AUGUSTUS	intron	21789595	21789657	1	+	.	ID=g25227.t1.intron1;Parent=g25227.t1;
OU744340.1_Gymnosoma_rotundatum_genome_assembly,_chromosome:_5	AUGUSTUS	CDS	21789658	21789705	1	+	2	ID=g25227.t1.CDS2;Parent=g25227.t1;
OU744340.1_Gymnosoma_rotundatum_genome_assembly,_chromosome:_5	AUGUSTUS	exon	21789658	21789705	.	+	.	ID=g25227.t1.exon2;Parent=g25227.t1;
OU744340.1_Gymnosoma_rotundatum_genome_assembly,_chromosome:_5	AUGUSTUS	intron	21789706	21789785	1	+	.	ID=g25227.t1.intron2;Parent=g25227.t1;
OU744340.1_Gymnosoma_rotundatum_genome_assembly,_chromosome:_5	AUGUSTUS	CDS	21789786	21789920	1	+	2	ID=g25227.t1.CDS3;Parent=g25227.t1;
OU744340.1_Gymnosoma_rotundatum_genome_assembly,_chromosome:_5	AUGUSTUS	exon	21789786	21789920	.	+	.	ID=g25227.t1.exon3;Parent=g25227.t1;
OU744340.1_Gymnosoma_rotundatum_genome_assembly,_chromosome:_5	AUGUSTUS	intron	21789921	21794361	1	+	.	ID=g25227.t1.intron3;Parent=g25227.t1;
OU744340.1_Gymnosoma_rotundatum_genome_assembly,_chromosome:_5	AUGUSTUS	CDS	21794362	21794576	1	+	2	ID=g25227.t1.CDS4;Parent=g25227.t1;
OU744340.1_Gymnosoma_rotundatum_genome_assembly,_chromosome:_5	AUGUSTUS	exon	21794362	21794576	.	+	.	ID=g25227.t1.exon4;Parent=g25227.t1;
OU744340.1_Gymnosoma_rotundatum_genome_assembly,_chromosome:_5	AUGUSTUS	intron	21794577	21794638	1	+	.	ID=g25227.t1.intron4;Parent=g25227.t1;
OU744340.1_Gymnosoma_rotundatum_genome_assembly,_chromosome:_5	AUGUSTUS	CDS	21794639	21794812	1	+	0	ID=g25227.t1.CDS5;Parent=g25227.t1;
OU744340.1_Gymnosoma_rotundatum_genome_assembly,_chromosome:_5	AUGUSTUS	exon	21794639	21794812	.	+	.	ID=g25227.t1.exon5;Parent=g25227.t1;
OU744340.1_Gymnosoma_rotundatum_genome_assembly,_chromosome:_5	AUGUSTUS	intron	21794813	21800335	1	+	.	ID=g25227.t1.intron5;Parent=g25227.t1;
OU744340.1_Gymnosoma_rotundatum_genome_assembly,_chromosome:_5	AUGUSTUS	CDS	21800336	21800691	1	+	0	ID=g25227.t1.CDS6;Parent=g25227.t1;
OU744340.1_Gymnosoma_rotundatum_genome_assembly,_chromosome:_5	AUGUSTUS	exon	21800336	21800691	.	+	.	ID=g25227.t1.exon6;Parent=g25227.t1;
OU744340.1_Gymnosoma_rotundatum_genome_assembly,_chromosome:_5	AUGUSTUS	intron	21800692	21800756	1	+	.	ID=g25227.t1.intron6;Parent=g25227.t1;
OU744340.1_Gymnosoma_rotundatum_genome_assembly,_chromosome:_5	AUGUSTUS	CDS	21800757	21800958	1	+	1	ID=g25227.t1.CDS7;Parent=g25227.t1;
OU744340.1_Gymnosoma_rotundatum_genome_assembly,_chromosome:_5	AUGUSTUS	exon	21800757	21800958	.	+	.	ID=g25227.t1.exon7;Parent=g25227.t1;
OU744340.1_Gymnosoma_rotundatum_genome_assembly,_chromosome:_5	AUGUSTUS	intron	21800959	21805606	1	+	.	ID=g25227.t1.intron7;Parent=g25227.t1;
OU744340.1_Gymnosoma_rotundatum_genome_assembly,_chromosome:_5	AUGUSTUS	CDS	21805607	21805771	1	+	0	ID=g25227.t1.CDS8;Parent=g25227.t1;
OU744340.1_Gymnosoma_rotundatum_genome_assembly,_chromosome:_5	AUGUSTUS	exon	21805607	21805771	.	+	.	ID=g25227.t1.exon8;Parent=g25227.t1;
OU744340.1_Gymnosoma_rotundatum_genome_assembly,_chromosome:_5	AUGUSTUS	intron	21805772	21805852	1	+	.	ID=g25227.t1.intron8;Parent=g25227.t1;
OU744340.1_Gymnosoma_rotundatum_genome_assembly,_chromosome:_5	AUGUSTUS	CDS	21805853	21806341	1	+	0	ID=g25227.t1.CDS9;Parent=g25227.t1;
OU744340.1_Gymnosoma_rotundatum_genome_assembly,_chromosome:_5	AUGUSTUS	exon	21805853	21806341	.	+	.	ID=g25227.t1.exon9;Parent=g25227.t1;
OU744340.1_Gymnosoma_rotundatum_genome_assembly,_chromosome:_5	AUGUSTUS	intron	21806342	21806405	1	+	.	ID=g25227.t1.intron9;Parent=g25227.t1;
OU744340.1_Gymnosoma_rotundatum_genome_assembly,_chromosome:_5	AUGUSTUS	CDS	21806406	21806507	1	+	0	ID=g25227.t1.CDS10;Parent=g25227.t1;
OU744340.1_Gymnosoma_rotundatum_genome_assembly,_chromosome:_5	AUGUSTUS	exon	21806406	21806507	.	+	.	ID=g25227.t1.exon10;Parent=g25227.t1;
OU744340.1_Gymnosoma_rotundatum_genome_assembly,_chromosome:_5	AUGUSTUS	stop_codon	21806505	21806507	.	+	0	ID=g25227.t1.stop1;Parent=g25227.t1;
OU744340.1_Gymnosoma_rotundatum_genome_assembly,_chromosome:_5	AUGUSTUS	gene	21822998	21879510	.	-	.	ID=g25228;
OU744340.1_Gymnosoma_rotundatum_genome_assembly,_chromosome:_5	AUGUSTUS	mRNA	21822998	21879510	0.88	-	.	ID=g25228.t1;Parent=g25228;
OU744340.1_Gymnosoma_rotundatum_genome_assembly,_chromosome:_5	AUGUSTUS	stop_codon	21822998	21823000	.	-	0	ID=g25228.t1.stop1;Parent=g25228.t1;
OU744340.1_Gymnosoma_rotundatum_genome_assembly,_chromosome:_5	AUGUSTUS	CDS	21822998	21823104	0.98	-	2	ID=g25228.t1.CDS1;Parent=g25228.t1;
OU744340.1_Gymnosoma_rotundatum_genome_assembly,_chromosome:_5	AUGUSTUS	exon	21822998	21823104	.	-	.	ID=g25228.t1.exon1;Parent=g25228.t1;
OU744340.1_Gymnosoma_rotundatum_genome_assembly,_chromosome:_5	AUGUSTUS	intron	21823105	21833257	0.98	-	.	ID=g25228.t1.intron1;Parent=g25228.t1;
OU744340.1_Gymnosoma_rotundatum_genome_assembly,_chromosome:_5	AUGUSTUS	CDS	21833258	21833363	0.98	-	0	ID=g25228.t1.CDS2;Parent=g25228.t1;
OU744340.1_Gymnosoma_rotundatum_genome_assembly,_chromosome:_5	AUGUSTUS	exon	21833258	21833363	.	-	.	ID=g25228.t1.exon2;Parent=g25228.t1;
OU744340.1_Gymnosoma_rotundatum_genome_assembly,_chromosome:_5	AUGUSTUS	intron	21833364	21833463	1	-	.	ID=g25228.t1.intron2;Parent=g25228.t1;
OU744340.1_Gymnosoma_rotundatum_genome_assembly,_chromosome:_5	AUGUSTUS	CDS	21833464	21833640	1	-	0	ID=g25228.t1.CDS3;Parent=g25228.t1;
OU744340.1_Gymnosoma_rotundatum_genome_assembly,_chromosome:_5	AUGUSTUS	exon	21833464	21833640	.	-	.	ID=g25228.t1.exon3;Parent=g25228.t1;
OU744340.1_Gymnosoma_rotundatum_genome_assembly,_chromosome:_5	AUGUSTUS	intron	21833641	21858157	0.99	-	.	ID=g25228.t1.intron3;Parent=g25228.t1;
OU744340.1_Gymnosoma_rotundatum_genome_assembly,_chromosome:_5	AUGUSTUS	CDS	21858158	21858265	1	-	0	ID=g25228.t1.CDS4;Parent=g25228.t1;
OU744340.1_Gymnosoma_rotundatum_genome_assembly,_chromosome:_5	AUGUSTUS	exon	21858158	21858265	.	-	.	ID=g25228.t1.exon4;Parent=g25228.t1;
OU744340.1_Gymnosoma_rotundatum_genome_assembly,_chromosome:_5	AUGUSTUS	intron	21858266	21866695	1	-	.	ID=g25228.t1.intron4;Parent=g25228.t1;
OU744340.1_Gymnosoma_rotundatum_genome_assembly,_chromosome:_5	AUGUSTUS	CDS	21866696	21866874	0.99	-	2	ID=g25228.t1.CDS5;Parent=g25228.t1;
OU744340.1_Gymnosoma_rotundatum_genome_assembly,_chromosome:_5	AUGUSTUS	exon	21866696	21866874	.	-	.	ID=g25228.t1.exon5;Parent=g25228.t1;
OU744340.1_Gymnosoma_rotundatum_genome_assembly,_chromosome:_5	AUGUSTUS	intron	21866875	21876512	0.99	-	.	ID=g25228.t1.intron5;Parent=g25228.t1;
OU744340.1_Gymnosoma_rotundatum_genome_assembly,_chromosome:_5	AUGUSTUS	CDS	21876513	21877417	0.92	-	1	ID=g25228.t1.CDS6;Parent=g25228.t1;
OU744340.1_Gymnosoma_rotundatum_genome_assembly,_chromosome:_5	AUGUSTUS	exon	21876513	21877417	.	-	.	ID=g25228.t1.exon6;Parent=g25228.t1;
OU744340.1_Gymnosoma_rotundatum_genome_assembly,_chromosome:_5	AUGUSTUS	intron	21877418	21879499	0.92	-	.	ID=g25228.t1.intron6;Parent=g25228.t1;
OU744340.1_Gymnosoma_rotundatum_genome_assembly,_chromosome:_5	AUGUSTUS	CDS	21879500	21879510	1	-	0	ID=g25228.t1.CDS7;Parent=g25228.t1;
OU744340.1_Gymnosoma_rotundatum_genome_assembly,_chromosome:_5	AUGUSTUS	exon	21879500	21879510	.	-	.	ID=g25228.t1.exon7;Parent=g25228.t1;
OU744340.1_Gymnosoma_rotundatum_genome_assembly,_chromosome:_5	AUGUSTUS	start_codon	21879508	21879510	.	-	0	ID=g25228.t1.start1;Parent=g25228.t1;
OU744340.1_Gymnosoma_rotundatum_genome_assembly,_chromosome:_5	AUGUSTUS	gene	21899870	21900466	.	+	.	ID=g25229;
OU744340.1_Gymnosoma_rotundatum_genome_assembly,_chromosome:_5	AUGUSTUS	mRNA	21899870	21900466	0.85	+	.	ID=g25229.t1;Parent=g25229;
OU744340.1_Gymnosoma_rotundatum_genome_assembly,_chromosome:_5	AUGUSTUS	start_codon	21899870	21899872	.	+	0	ID=g25229.t1.start1;Parent=g25229.t1;
OU744340.1_Gymnosoma_rotundatum_genome_assembly,_chromosome:_5	AUGUSTUS	CDS	21899870	21899994	0.85	+	0	ID=g25229.t1.CDS1;Parent=g25229.t1;
OU744340.1_Gymnosoma_rotundatum_genome_assembly,_chromosome:_5	AUGUSTUS	exon	21899870	21899994	.	+	.	ID=g25229.t1.exon1;Parent=g25229.t1;
OU744340.1_Gymnosoma_rotundatum_genome_assembly,_chromosome:_5	AUGUSTUS	intron	21899995	21900255	0.85	+	.	ID=g25229.t1.intron1;Parent=g25229.t1;
OU744340.1_Gymnosoma_rotundatum_genome_assembly,_chromosome:_5	AUGUSTUS	CDS	21900256	21900466	0.85	+	1	ID=g25229.t1.CDS2;Parent=g25229.t1;
OU744340.1_Gymnosoma_rotundatum_genome_assembly,_chromosome:_5	AUGUSTUS	exon	21900256	21900466	.	+	.	ID=g25229.t1.exon2;Parent=g25229.t1;
OU744340.1_Gymnosoma_rotundatum_genome_assembly,_chromosome:_5	AUGUSTUS	stop_codon	21900464	21900466	.	+	0	ID=g25229.t1.stop1;Parent=g25229.t1;
OU744340.1_Gymnosoma_rotundatum_genome_assembly,_chromosome:_5	AUGUSTUS	gene	21932674	21954231	.	-	.	ID=g25230;
OU744340.1_Gymnosoma_rotundatum_genome_assembly,_chromosome:_5	AUGUSTUS	mRNA	21932674	21954231	1	-	.	ID=g25230.t1;Parent=g25230;
OU744340.1_Gymnosoma_rotundatum_genome_assembly,_chromosome:_5	AUGUSTUS	stop_codon	21932674	21932676	.	-	0	ID=g25230.t1.stop1;Parent=g25230.t1;
OU744340.1_Gymnosoma_rotundatum_genome_assembly,_chromosome:_5	AUGUSTUS	CDS	21932674	21932904	1	-	0	ID=g25230.t1.CDS1;Parent=g25230.t1;
OU744340.1_Gymnosoma_rotundatum_genome_assembly,_chromosome:_5	AUGUSTUS	exon	21932674	21932904	.	-	.	ID=g25230.t1.exon1;Parent=g25230.t1;
OU744340.1_Gymnosoma_rotundatum_genome_assembly,_chromosome:_5	AUGUSTUS	intron	21932905	21936597	1	-	.	ID=g25230.t1.intron1;Parent=g25230.t1;
OU744340.1_Gymnosoma_rotundatum_genome_assembly,_chromosome:_5	AUGUSTUS	CDS	21936598	21936702	1	-	0	ID=g25230.t1.CDS2;Parent=g25230.t1;
OU744340.1_Gymnosoma_rotundatum_genome_assembly,_chromosome:_5	AUGUSTUS	exon	21936598	21936702	.	-	.	ID=g25230.t1.exon2;Parent=g25230.t1;
OU744340.1_Gymnosoma_rotundatum_genome_assembly,_chromosome:_5	AUGUSTUS	intron	21936703	21936968	1	-	.	ID=g25230.t1.intron2;Parent=g25230.t1;
OU744340.1_Gymnosoma_rotundatum_genome_assembly,_chromosome:_5	AUGUSTUS	CDS	21936969	21937115	1	-	0	ID=g25230.t1.CDS3;Parent=g25230.t1;
OU744340.1_Gymnosoma_rotundatum_genome_assembly,_chromosome:_5	AUGUSTUS	exon	21936969	21937115	.	-	.	ID=g25230.t1.exon3;Parent=g25230.t1;
OU744340.1_Gymnosoma_rotundatum_genome_assembly,_chromosome:_5	AUGUSTUS	intron	21937116	21941551	1	-	.	ID=g25230.t1.intron3;Parent=g25230.t1;
OU744340.1_Gymnosoma_rotundatum_genome_assembly,_chromosome:_5	AUGUSTUS	CDS	21941552	21941726	1	-	1	ID=g25230.t1.CDS4;Parent=g25230.t1;
OU744340.1_Gymnosoma_rotundatum_genome_assembly,_chromosome:_5	AUGUSTUS	exon	21941552	21941726	.	-	.	ID=g25230.t1.exon4;Parent=g25230.t1;
OU744340.1_Gymnosoma_rotundatum_genome_assembly,_chromosome:_5	AUGUSTUS	intron	21941727	21941802	1	-	.	ID=g25230.t1.intron4;Parent=g25230.t1;
OU744340.1_Gymnosoma_rotundatum_genome_assembly,_chromosome:_5	AUGUSTUS	CDS	21941803	21941974	1	-	2	ID=g25230.t1.CDS5;Parent=g25230.t1;
OU744340.1_Gymnosoma_rotundatum_genome_assembly,_chromosome:_5	AUGUSTUS	exon	21941803	21941974	.	-	.	ID=g25230.t1.exon5;Parent=g25230.t1;
OU744340.1_Gymnosoma_rotundatum_genome_assembly,_chromosome:_5	AUGUSTUS	intron	21941975	21946612	1	-	.	ID=g25230.t1.intron5;Parent=g25230.t1;
OU744340.1_Gymnosoma_rotundatum_genome_assembly,_chromosome:_5	AUGUSTUS	CDS	21946613	21947103	1	-	1	ID=g25230.t1.CDS6;Parent=g25230.t1;
OU744340.1_Gymnosoma_rotundatum_genome_assembly,_chromosome:_5	AUGUSTUS	exon	21946613	21947103	.	-	.	ID=g25230.t1.exon6;Parent=g25230.t1;
OU744340.1_Gymnosoma_rotundatum_genome_assembly,_chromosome:_5	AUGUSTUS	intron	21947104	21947165	1	-	.	ID=g25230.t1.intron6;Parent=g25230.t1;
OU744340.1_Gymnosoma_rotundatum_genome_assembly,_chromosome:_5	AUGUSTUS	CDS	21947166	21947419	1	-	0	ID=g25230.t1.CDS7;Parent=g25230.t1;
OU744340.1_Gymnosoma_rotundatum_genome_assembly,_chromosome:_5	AUGUSTUS	exon	21947166	21947419	.	-	.	ID=g25230.t1.exon7;Parent=g25230.t1;
OU744340.1_Gymnosoma_rotundatum_genome_assembly,_chromosome:_5	AUGUSTUS	intron	21947420	21947475	1	-	.	ID=g25230.t1.intron7;Parent=g25230.t1;
OU744340.1_Gymnosoma_rotundatum_genome_assembly,_chromosome:_5	AUGUSTUS	CDS	21947476	21947604	1	-	0	ID=g25230.t1.CDS8;Parent=g25230.t1;
OU744340.1_Gymnosoma_rotundatum_genome_assembly,_chromosome:_5	AUGUSTUS	exon	21947476	21947604	.	-	.	ID=g25230.t1.exon8;Parent=g25230.t1;
OU744340.1_Gymnosoma_rotundatum_genome_assembly,_chromosome:_5	AUGUSTUS	intron	21947605	21952989	1	-	.	ID=g25230.t1.intron8;Parent=g25230.t1;
OU744340.1_Gymnosoma_rotundatum_genome_assembly,_chromosome:_5	AUGUSTUS	CDS	21952990	21953529	1	-	0	ID=g25230.t1.CDS9;Parent=g25230.t1;
OU744340.1_Gymnosoma_rotundatum_genome_assembly,_chromosome:_5	AUGUSTUS	exon	21952990	21953529	.	-	.	ID=g25230.t1.exon9;Parent=g25230.t1;
OU744340.1_Gymnosoma_rotundatum_genome_assembly,_chromosome:_5	AUGUSTUS	intron	21953530	21953601	1	-	.	ID=g25230.t1.intron9;Parent=g25230.t1;
OU744340.1_Gymnosoma_rotundatum_genome_assembly,_chromosome:_5	AUGUSTUS	CDS	21953602	21953752	1	-	1	ID=g25230.t1.CDS10;Parent=g25230.t1;
OU744340.1_Gymnosoma_rotundatum_genome_assembly,_chromosome:_5	AUGUSTUS	exon	21953602	21953752	.	-	.	ID=g25230.t1.exon10;Parent=g25230.t1;
OU744340.1_Gymnosoma_rotundatum_genome_assembly,_chromosome:_5	AUGUSTUS	intron	21953753	21953815	1	-	.	ID=g25230.t1.intron10;Parent=g25230.t1;
OU744340.1_Gymnosoma_rotundatum_genome_assembly,_chromosome:_5	AUGUSTUS	CDS	21953816	21953968	1	-	1	ID=g25230.t1.CDS11;Parent=g25230.t1;
OU744340.1_Gymnosoma_rotundatum_genome_assembly,_chromosome:_5	AUGUSTUS	exon	21953816	21953968	.	-	.	ID=g25230.t1.exon11;Parent=g25230.t1;
OU744340.1_Gymnosoma_rotundatum_genome_assembly,_chromosome:_5	AUGUSTUS	intron	21953969	21954160	1	-	.	ID=g25230.t1.intron11;Parent=g25230.t1;
OU744340.1_Gymnosoma_rotundatum_genome_assembly,_chromosome:_5	AUGUSTUS	CDS	21954161	21954231	1	-	0	ID=g25230.t1.CDS12;Parent=g25230.t1;
OU744340.1_Gymnosoma_rotundatum_genome_assembly,_chromosome:_5	AUGUSTUS	exon	21954161	21954231	.	-	.	ID=g25230.t1.exon12;Parent=g25230.t1;
OU744340.1_Gymnosoma_rotundatum_genome_assembly,_chromosome:_5	AUGUSTUS	start_codon	21954229	21954231	.	-	0	ID=g25230.t1.start1;Parent=g25230.t1;
OU744340.1_Gymnosoma_rotundatum_genome_assembly,_chromosome:_5	AUGUSTUS	mRNA	21932674	21954231	1	-	.	ID=g25230.t2;Parent=g25230;
OU744340.1_Gymnosoma_rotundatum_genome_assembly,_chromosome:_5	AUGUSTUS	stop_codon	21932674	21932676	.	-	0	ID=g25230.t2.stop1;Parent=g25230.t2;
OU744340.1_Gymnosoma_rotundatum_genome_assembly,_chromosome:_5	AUGUSTUS	CDS	21932674	21932904	1	-	0	ID=g25230.t2.CDS1;Parent=g25230.t2;
OU744340.1_Gymnosoma_rotundatum_genome_assembly,_chromosome:_5	AUGUSTUS	exon	21932674	21932904	.	-	.	ID=g25230.t2.exon1;Parent=g25230.t2;
OU744340.1_Gymnosoma_rotundatum_genome_assembly,_chromosome:_5	AUGUSTUS	intron	21932905	21936968	1	-	.	ID=g25230.t2.intron1;Parent=g25230.t2;
OU744340.1_Gymnosoma_rotundatum_genome_assembly,_chromosome:_5	AUGUSTUS	CDS	21936969	21937115	1	-	0	ID=g25230.t2.CDS2;Parent=g25230.t2;
OU744340.1_Gymnosoma_rotundatum_genome_assembly,_chromosome:_5	AUGUSTUS	exon	21936969	21937115	.	-	.	ID=g25230.t2.exon2;Parent=g25230.t2;
OU744340.1_Gymnosoma_rotundatum_genome_assembly,_chromosome:_5	AUGUSTUS	intron	21937116	21941551	1	-	.	ID=g25230.t2.intron2;Parent=g25230.t2;
OU744340.1_Gymnosoma_rotundatum_genome_assembly,_chromosome:_5	AUGUSTUS	CDS	21941552	21941726	1	-	1	ID=g25230.t2.CDS3;Parent=g25230.t2;
OU744340.1_Gymnosoma_rotundatum_genome_assembly,_chromosome:_5	AUGUSTUS	exon	21941552	21941726	.	-	.	ID=g25230.t2.exon3;Parent=g25230.t2;
OU744340.1_Gymnosoma_rotundatum_genome_assembly,_chromosome:_5	AUGUSTUS	intron	21941727	21941802	1	-	.	ID=g25230.t2.intron3;Parent=g25230.t2;
OU744340.1_Gymnosoma_rotundatum_genome_assembly,_chromosome:_5	AUGUSTUS	CDS	21941803	21941974	1	-	2	ID=g25230.t2.CDS4;Parent=g25230.t2;
OU744340.1_Gymnosoma_rotundatum_genome_assembly,_chromosome:_5	AUGUSTUS	exon	21941803	21941974	.	-	.	ID=g25230.t2.exon4;Parent=g25230.t2;
OU744340.1_Gymnosoma_rotundatum_genome_assembly,_chromosome:_5	AUGUSTUS	intron	21941975	21946612	1	-	.	ID=g25230.t2.intron4;Parent=g25230.t2;
OU744340.1_Gymnosoma_rotundatum_genome_assembly,_chromosome:_5	AUGUSTUS	CDS	21946613	21947103	1	-	1	ID=g25230.t2.CDS5;Parent=g25230.t2;
OU744340.1_Gymnosoma_rotundatum_genome_assembly,_chromosome:_5	AUGUSTUS	exon	21946613	21947103	.	-	.	ID=g25230.t2.exon5;Parent=g25230.t2;
OU744340.1_Gymnosoma_rotundatum_genome_assembly,_chromosome:_5	AUGUSTUS	intron	21947104	21947165	1	-	.	ID=g25230.t2.intron5;Parent=g25230.t2;
OU744340.1_Gymnosoma_rotundatum_genome_assembly,_chromosome:_5	AUGUSTUS	CDS	21947166	21947419	1	-	0	ID=g25230.t2.CDS6;Parent=g25230.t2;
OU744340.1_Gymnosoma_rotundatum_genome_assembly,_chromosome:_5	AUGUSTUS	exon	21947166	21947419	.	-	.	ID=g25230.t2.exon6;Parent=g25230.t2;
OU744340.1_Gymnosoma_rotundatum_genome_assembly,_chromosome:_5	AUGUSTUS	intron	21947420	21947475	1	-	.	ID=g25230.t2.intron6;Parent=g25230.t2;
OU744340.1_Gymnosoma_rotundatum_genome_assembly,_chromosome:_5	AUGUSTUS	CDS	21947476	21947604	1	-	0	ID=g25230.t2.CDS7;Parent=g25230.t2;
OU744340.1_Gymnosoma_rotundatum_genome_assembly,_chromosome:_5	AUGUSTUS	exon	21947476	21947604	.	-	.	ID=g25230.t2.exon7;Parent=g25230.t2;
OU744340.1_Gymnosoma_rotundatum_genome_assembly,_chromosome:_5	AUGUSTUS	intron	21947605	21952989	1	-	.	ID=g25230.t2.intron7;Parent=g25230.t2;
OU744340.1_Gymnosoma_rotundatum_genome_assembly,_chromosome:_5	AUGUSTUS	CDS	21952990	21953529	1	-	0	ID=g25230.t2.CDS8;Parent=g25230.t2;
OU744340.1_Gymnosoma_rotundatum_genome_assembly,_chromosome:_5	AUGUSTUS	exon	21952990	21953529	.	-	.	ID=g25230.t2.exon8;Parent=g25230.t2;
OU744340.1_Gymnosoma_rotundatum_genome_assembly,_chromosome:_5	AUGUSTUS	intron	21953530	21953601	1	-	.	ID=g25230.t2.intron8;Parent=g25230.t2;
OU744340.1_Gymnosoma_rotundatum_genome_assembly,_chromosome:_5	AUGUSTUS	CDS	21953602	21953752	1	-	1	ID=g25230.t2.CDS9;Parent=g25230.t2;
OU744340.1_Gymnosoma_rotundatum_genome_assembly,_chromosome:_5	AUGUSTUS	exon	21953602	21953752	.	-	.	ID=g25230.t2.exon9;Parent=g25230.t2;
OU744340.1_Gymnosoma_rotundatum_genome_assembly,_chromosome:_5	AUGUSTUS	intron	21953753	21953815	1	-	.	ID=g25230.t2.intron9;Parent=g25230.t2;
OU744340.1_Gymnosoma_rotundatum_genome_assembly,_chromosome:_5	AUGUSTUS	CDS	21953816	21953968	1	-	1	ID=g25230.t2.CDS10;Parent=g25230.t2;
OU744340.1_Gymnosoma_rotundatum_genome_assembly,_chromosome:_5	AUGUSTUS	exon	21953816	21953968	.	-	.	ID=g25230.t2.exon10;Parent=g25230.t2;
OU744340.1_Gymnosoma_rotundatum_genome_assembly,_chromosome:_5	AUGUSTUS	intron	21953969	21954160	1	-	.	ID=g25230.t2.intron10;Parent=g25230.t2;
OU744340.1_Gymnosoma_rotundatum_genome_assembly,_chromosome:_5	AUGUSTUS	CDS	21954161	21954231	1	-	0	ID=g25230.t2.CDS11;Parent=g25230.t2;
OU744340.1_Gymnosoma_rotundatum_genome_assembly,_chromosome:_5	AUGUSTUS	exon	21954161	21954231	.	-	.	ID=g25230.t2.exon11;Parent=g25230.t2;
OU744340.1_Gymnosoma_rotundatum_genome_assembly,_chromosome:_5	AUGUSTUS	start_codon	21954229	21954231	.	-	0	ID=g25230.t2.start1;Parent=g25230.t2;
OU744340.1_Gymnosoma_rotundatum_genome_assembly,_chromosome:_5	AUGUSTUS	gene	21955594	21957811	.	+	.	ID=g25231;
OU744340.1_Gymnosoma_rotundatum_genome_assembly,_chromosome:_5	AUGUSTUS	mRNA	21955594	21957811	1	+	.	ID=g25231.t1;Parent=g25231;
OU744340.1_Gymnosoma_rotundatum_genome_assembly,_chromosome:_5	AUGUSTUS	start_codon	21955594	21955596	.	+	0	ID=g25231.t1.start1;Parent=g25231.t1;
OU744340.1_Gymnosoma_rotundatum_genome_assembly,_chromosome:_5	AUGUSTUS	CDS	21955594	21956856	1	+	0	ID=g25231.t1.CDS1;Parent=g25231.t1;
OU744340.1_Gymnosoma_rotundatum_genome_assembly,_chromosome:_5	AUGUSTUS	exon	21955594	21956856	.	+	.	ID=g25231.t1.exon1;Parent=g25231.t1;
OU744340.1_Gymnosoma_rotundatum_genome_assembly,_chromosome:_5	AUGUSTUS	intron	21956857	21957217	1	+	.	ID=g25231.t1.intron1;Parent=g25231.t1;
OU744340.1_Gymnosoma_rotundatum_genome_assembly,_chromosome:_5	AUGUSTUS	CDS	21957218	21957349	1	+	0	ID=g25231.t1.CDS2;Parent=g25231.t1;
OU744340.1_Gymnosoma_rotundatum_genome_assembly,_chromosome:_5	AUGUSTUS	exon	21957218	21957349	.	+	.	ID=g25231.t1.exon2;Parent=g25231.t1;
OU744340.1_Gymnosoma_rotundatum_genome_assembly,_chromosome:_5	AUGUSTUS	intron	21957350	21957406	1	+	.	ID=g25231.t1.intron2;Parent=g25231.t1;
OU744340.1_Gymnosoma_rotundatum_genome_assembly,_chromosome:_5	AUGUSTUS	CDS	21957407	21957811	1	+	0	ID=g25231.t1.CDS3;Parent=g25231.t1;
OU744340.1_Gymnosoma_rotundatum_genome_assembly,_chromosome:_5	AUGUSTUS	exon	21957407	21957811	.	+	.	ID=g25231.t1.exon3;Parent=g25231.t1;
OU744340.1_Gymnosoma_rotundatum_genome_assembly,_chromosome:_5	AUGUSTUS	stop_codon	21957809	21957811	.	+	0	ID=g25231.t1.stop1;Parent=g25231.t1;
OU744340.1_Gymnosoma_rotundatum_genome_assembly,_chromosome:_5	AUGUSTUS	gene	21961648	21964493	.	-	.	ID=g25232;
OU744340.1_Gymnosoma_rotundatum_genome_assembly,_chromosome:_5	AUGUSTUS	mRNA	21961648	21964493	0.95	-	.	ID=g25232.t1;Parent=g25232;
OU744340.1_Gymnosoma_rotundatum_genome_assembly,_chromosome:_5	AUGUSTUS	stop_codon	21961648	21961650	.	-	0	ID=g25232.t1.stop1;Parent=g25232.t1;
OU744340.1_Gymnosoma_rotundatum_genome_assembly,_chromosome:_5	AUGUSTUS	CDS	21961648	21962576	0.98	-	2	ID=g25232.t1.CDS1;Parent=g25232.t1;
OU744340.1_Gymnosoma_rotundatum_genome_assembly,_chromosome:_5	AUGUSTUS	exon	21961648	21962576	.	-	.	ID=g25232.t1.exon1;Parent=g25232.t1;
OU744340.1_Gymnosoma_rotundatum_genome_assembly,_chromosome:_5	AUGUSTUS	intron	21962577	21962642	0.98	-	.	ID=g25232.t1.intron1;Parent=g25232.t1;
OU744340.1_Gymnosoma_rotundatum_genome_assembly,_chromosome:_5	AUGUSTUS	CDS	21962643	21962774	0.98	-	2	ID=g25232.t1.CDS2;Parent=g25232.t1;
OU744340.1_Gymnosoma_rotundatum_genome_assembly,_chromosome:_5	AUGUSTUS	exon	21962643	21962774	.	-	.	ID=g25232.t1.exon2;Parent=g25232.t1;
OU744340.1_Gymnosoma_rotundatum_genome_assembly,_chromosome:_5	AUGUSTUS	intron	21962775	21964105	0.97	-	.	ID=g25232.t1.intron2;Parent=g25232.t1;
OU744340.1_Gymnosoma_rotundatum_genome_assembly,_chromosome:_5	AUGUSTUS	CDS	21964106	21964493	0.99	-	0	ID=g25232.t1.CDS3;Parent=g25232.t1;
OU744340.1_Gymnosoma_rotundatum_genome_assembly,_chromosome:_5	AUGUSTUS	exon	21964106	21964493	.	-	.	ID=g25232.t1.exon3;Parent=g25232.t1;
OU744340.1_Gymnosoma_rotundatum_genome_assembly,_chromosome:_5	AUGUSTUS	start_codon	21964491	21964493	.	-	0	ID=g25232.t1.start1;Parent=g25232.t1;
OU744340.1_Gymnosoma_rotundatum_genome_assembly,_chromosome:_5	AUGUSTUS	gene	21971560	21996653	.	-	.	ID=g25233;
OU744340.1_Gymnosoma_rotundatum_genome_assembly,_chromosome:_5	AUGUSTUS	mRNA	21971560	21996653	1	-	.	ID=g25233.t1;Parent=g25233;
OU744340.1_Gymnosoma_rotundatum_genome_assembly,_chromosome:_5	AUGUSTUS	stop_codon	21971560	21971562	.	-	0	ID=g25233.t1.stop1;Parent=g25233.t1;
OU744340.1_Gymnosoma_rotundatum_genome_assembly,_chromosome:_5	AUGUSTUS	CDS	21971560	21971683	1	-	1	ID=g25233.t1.CDS1;Parent=g25233.t1;
OU744340.1_Gymnosoma_rotundatum_genome_assembly,_chromosome:_5	AUGUSTUS	exon	21971560	21971683	.	-	.	ID=g25233.t1.exon1;Parent=g25233.t1;
OU744340.1_Gymnosoma_rotundatum_genome_assembly,_chromosome:_5	AUGUSTUS	intron	21971684	21980660	1	-	.	ID=g25233.t1.intron1;Parent=g25233.t1;
OU744340.1_Gymnosoma_rotundatum_genome_assembly,_chromosome:_5	AUGUSTUS	CDS	21980661	21980779	1	-	0	ID=g25233.t1.CDS2;Parent=g25233.t1;
OU744340.1_Gymnosoma_rotundatum_genome_assembly,_chromosome:_5	AUGUSTUS	exon	21980661	21980779	.	-	.	ID=g25233.t1.exon2;Parent=g25233.t1;
OU744340.1_Gymnosoma_rotundatum_genome_assembly,_chromosome:_5	AUGUSTUS	intron	21980780	21981022	1	-	.	ID=g25233.t1.intron2;Parent=g25233.t1;
OU744340.1_Gymnosoma_rotundatum_genome_assembly,_chromosome:_5	AUGUSTUS	CDS	21981023	21981244	1	-	0	ID=g25233.t1.CDS3;Parent=g25233.t1;
OU744340.1_Gymnosoma_rotundatum_genome_assembly,_chromosome:_5	AUGUSTUS	exon	21981023	21981244	.	-	.	ID=g25233.t1.exon3;Parent=g25233.t1;
OU744340.1_Gymnosoma_rotundatum_genome_assembly,_chromosome:_5	AUGUSTUS	intron	21981245	21981314	1	-	.	ID=g25233.t1.intron3;Parent=g25233.t1;
OU744340.1_Gymnosoma_rotundatum_genome_assembly,_chromosome:_5	AUGUSTUS	CDS	21981315	21981488	1	-	0	ID=g25233.t1.CDS4;Parent=g25233.t1;
OU744340.1_Gymnosoma_rotundatum_genome_assembly,_chromosome:_5	AUGUSTUS	exon	21981315	21981488	.	-	.	ID=g25233.t1.exon4;Parent=g25233.t1;
OU744340.1_Gymnosoma_rotundatum_genome_assembly,_chromosome:_5	AUGUSTUS	intron	21981489	21985039	1	-	.	ID=g25233.t1.intron4;Parent=g25233.t1;
OU744340.1_Gymnosoma_rotundatum_genome_assembly,_chromosome:_5	AUGUSTUS	CDS	21985040	21985156	1	-	0	ID=g25233.t1.CDS5;Parent=g25233.t1;
OU744340.1_Gymnosoma_rotundatum_genome_assembly,_chromosome:_5	AUGUSTUS	exon	21985040	21985156	.	-	.	ID=g25233.t1.exon5;Parent=g25233.t1;
OU744340.1_Gymnosoma_rotundatum_genome_assembly,_chromosome:_5	AUGUSTUS	intron	21985157	21985224	1	-	.	ID=g25233.t1.intron5;Parent=g25233.t1;
OU744340.1_Gymnosoma_rotundatum_genome_assembly,_chromosome:_5	AUGUSTUS	CDS	21985225	21985347	1	-	0	ID=g25233.t1.CDS6;Parent=g25233.t1;
OU744340.1_Gymnosoma_rotundatum_genome_assembly,_chromosome:_5	AUGUSTUS	exon	21985225	21985347	.	-	.	ID=g25233.t1.exon6;Parent=g25233.t1;
OU744340.1_Gymnosoma_rotundatum_genome_assembly,_chromosome:_5	AUGUSTUS	intron	21985348	21985419	1	-	.	ID=g25233.t1.intron6;Parent=g25233.t1;
OU744340.1_Gymnosoma_rotundatum_genome_assembly,_chromosome:_5	AUGUSTUS	CDS	21985420	21985782	1	-	0	ID=g25233.t1.CDS7;Parent=g25233.t1;
OU744340.1_Gymnosoma_rotundatum_genome_assembly,_chromosome:_5	AUGUSTUS	exon	21985420	21985782	.	-	.	ID=g25233.t1.exon7;Parent=g25233.t1;
OU744340.1_Gymnosoma_rotundatum_genome_assembly,_chromosome:_5	AUGUSTUS	intron	21985783	21985857	1	-	.	ID=g25233.t1.intron7;Parent=g25233.t1;
OU744340.1_Gymnosoma_rotundatum_genome_assembly,_chromosome:_5	AUGUSTUS	CDS	21985858	21986031	1	-	0	ID=g25233.t1.CDS8;Parent=g25233.t1;
OU744340.1_Gymnosoma_rotundatum_genome_assembly,_chromosome:_5	AUGUSTUS	exon	21985858	21986031	.	-	.	ID=g25233.t1.exon8;Parent=g25233.t1;
OU744340.1_Gymnosoma_rotundatum_genome_assembly,_chromosome:_5	AUGUSTUS	intron	21986032	21994688	1	-	.	ID=g25233.t1.intron8;Parent=g25233.t1;
OU744340.1_Gymnosoma_rotundatum_genome_assembly,_chromosome:_5	AUGUSTUS	CDS	21994689	21995342	1	-	0	ID=g25233.t1.CDS9;Parent=g25233.t1;
OU744340.1_Gymnosoma_rotundatum_genome_assembly,_chromosome:_5	AUGUSTUS	exon	21994689	21995342	.	-	.	ID=g25233.t1.exon9;Parent=g25233.t1;
OU744340.1_Gymnosoma_rotundatum_genome_assembly,_chromosome:_5	AUGUSTUS	intron	21995343	21995432	1	-	.	ID=g25233.t1.intron9;Parent=g25233.t1;
OU744340.1_Gymnosoma_rotundatum_genome_assembly,_chromosome:_5	AUGUSTUS	CDS	21995433	21995789	1	-	0	ID=g25233.t1.CDS10;Parent=g25233.t1;
OU744340.1_Gymnosoma_rotundatum_genome_assembly,_chromosome:_5	AUGUSTUS	exon	21995433	21995789	.	-	.	ID=g25233.t1.exon10;Parent=g25233.t1;
OU744340.1_Gymnosoma_rotundatum_genome_assembly,_chromosome:_5	AUGUSTUS	intron	21995790	21995848	1	-	.	ID=g25233.t1.intron10;Parent=g25233.t1;
OU744340.1_Gymnosoma_rotundatum_genome_assembly,_chromosome:_5	AUGUSTUS	CDS	21995849	21996353	1	-	1	ID=g25233.t1.CDS11;Parent=g25233.t1;
OU744340.1_Gymnosoma_rotundatum_genome_assembly,_chromosome:_5	AUGUSTUS	exon	21995849	21996353	.	-	.	ID=g25233.t1.exon11;Parent=g25233.t1;
OU744340.1_Gymnosoma_rotundatum_genome_assembly,_chromosome:_5	AUGUSTUS	intron	21996354	21996423	1	-	.	ID=g25233.t1.intron11;Parent=g25233.t1;
OU744340.1_Gymnosoma_rotundatum_genome_assembly,_chromosome:_5	AUGUSTUS	CDS	21996424	21996653	1	-	0	ID=g25233.t1.CDS12;Parent=g25233.t1;
OU744340.1_Gymnosoma_rotundatum_genome_assembly,_chromosome:_5	AUGUSTUS	exon	21996424	21996653	.	-	.	ID=g25233.t1.exon12;Parent=g25233.t1;
OU744340.1_Gymnosoma_rotundatum_genome_assembly,_chromosome:_5	AUGUSTUS	start_codon	21996651	21996653	.	-	0	ID=g25233.t1.start1;Parent=g25233.t1;
OU744340.1_Gymnosoma_rotundatum_genome_assembly,_chromosome:_5	AUGUSTUS	mRNA	21971560	21996653	1	-	.	ID=g25233.t2;Parent=g25233;
OU744340.1_Gymnosoma_rotundatum_genome_assembly,_chromosome:_5	AUGUSTUS	stop_codon	21971560	21971562	.	-	0	ID=g25233.t2.stop1;Parent=g25233.t2;
OU744340.1_Gymnosoma_rotundatum_genome_assembly,_chromosome:_5	AUGUSTUS	CDS	21971560	21971683	1	-	1	ID=g25233.t2.CDS1;Parent=g25233.t2;
OU744340.1_Gymnosoma_rotundatum_genome_assembly,_chromosome:_5	AUGUSTUS	exon	21971560	21971683	.	-	.	ID=g25233.t2.exon1;Parent=g25233.t2;
OU744340.1_Gymnosoma_rotundatum_genome_assembly,_chromosome:_5	AUGUSTUS	intron	21971684	21980660	1	-	.	ID=g25233.t2.intron1;Parent=g25233.t2;
OU744340.1_Gymnosoma_rotundatum_genome_assembly,_chromosome:_5	AUGUSTUS	CDS	21980661	21980779	1	-	0	ID=g25233.t2.CDS2;Parent=g25233.t2;
OU744340.1_Gymnosoma_rotundatum_genome_assembly,_chromosome:_5	AUGUSTUS	exon	21980661	21980779	.	-	.	ID=g25233.t2.exon2;Parent=g25233.t2;
OU744340.1_Gymnosoma_rotundatum_genome_assembly,_chromosome:_5	AUGUSTUS	intron	21980780	21981022	1	-	.	ID=g25233.t2.intron2;Parent=g25233.t2;
OU744340.1_Gymnosoma_rotundatum_genome_assembly,_chromosome:_5	AUGUSTUS	CDS	21981023	21981244	1	-	0	ID=g25233.t2.CDS3;Parent=g25233.t2;
OU744340.1_Gymnosoma_rotundatum_genome_assembly,_chromosome:_5	AUGUSTUS	exon	21981023	21981244	.	-	.	ID=g25233.t2.exon3;Parent=g25233.t2;
OU744340.1_Gymnosoma_rotundatum_genome_assembly,_chromosome:_5	AUGUSTUS	intron	21981245	21981314	1	-	.	ID=g25233.t2.intron3;Parent=g25233.t2;
OU744340.1_Gymnosoma_rotundatum_genome_assembly,_chromosome:_5	AUGUSTUS	CDS	21981315	21981488	1	-	0	ID=g25233.t2.CDS4;Parent=g25233.t2;
OU744340.1_Gymnosoma_rotundatum_genome_assembly,_chromosome:_5	AUGUSTUS	exon	21981315	21981488	.	-	.	ID=g25233.t2.exon4;Parent=g25233.t2;
OU744340.1_Gymnosoma_rotundatum_genome_assembly,_chromosome:_5	AUGUSTUS	intron	21981489	21985039	1	-	.	ID=g25233.t2.intron4;Parent=g25233.t2;
OU744340.1_Gymnosoma_rotundatum_genome_assembly,_chromosome:_5	AUGUSTUS	CDS	21985040	21985156	1	-	0	ID=g25233.t2.CDS5;Parent=g25233.t2;
OU744340.1_Gymnosoma_rotundatum_genome_assembly,_chromosome:_5	AUGUSTUS	exon	21985040	21985156	.	-	.	ID=g25233.t2.exon5;Parent=g25233.t2;
OU744340.1_Gymnosoma_rotundatum_genome_assembly,_chromosome:_5	AUGUSTUS	intron	21985157	21985224	1	-	.	ID=g25233.t2.intron5;Parent=g25233.t2;
OU744340.1_Gymnosoma_rotundatum_genome_assembly,_chromosome:_5	AUGUSTUS	CDS	21985225	21985347	1	-	0	ID=g25233.t2.CDS6;Parent=g25233.t2;
OU744340.1_Gymnosoma_rotundatum_genome_assembly,_chromosome:_5	AUGUSTUS	exon	21985225	21985347	.	-	.	ID=g25233.t2.exon6;Parent=g25233.t2;
OU744340.1_Gymnosoma_rotundatum_genome_assembly,_chromosome:_5	AUGUSTUS	intron	21985348	21985419	1	-	.	ID=g25233.t2.intron6;Parent=g25233.t2;
OU744340.1_Gymnosoma_rotundatum_genome_assembly,_chromosome:_5	AUGUSTUS	CDS	21985420	21985782	1	-	0	ID=g25233.t2.CDS7;Parent=g25233.t2;
OU744340.1_Gymnosoma_rotundatum_genome_assembly,_chromosome:_5	AUGUSTUS	exon	21985420	21985782	.	-	.	ID=g25233.t2.exon7;Parent=g25233.t2;
OU744340.1_Gymnosoma_rotundatum_genome_assembly,_chromosome:_5	AUGUSTUS	intron	21985783	21985857	1	-	.	ID=g25233.t2.intron7;Parent=g25233.t2;
OU744340.1_Gymnosoma_rotundatum_genome_assembly,_chromosome:_5	AUGUSTUS	CDS	21985858	21986031	1	-	0	ID=g25233.t2.CDS8;Parent=g25233.t2;
OU744340.1_Gymnosoma_rotundatum_genome_assembly,_chromosome:_5	AUGUSTUS	exon	21985858	21986031	.	-	.	ID=g25233.t2.exon8;Parent=g25233.t2;
OU744340.1_Gymnosoma_rotundatum_genome_assembly,_chromosome:_5	AUGUSTUS	intron	21986032	21994688	1	-	.	ID=g25233.t2.intron8;Parent=g25233.t2;
OU744340.1_Gymnosoma_rotundatum_genome_assembly,_chromosome:_5	AUGUSTUS	CDS	21994689	21995342	1	-	0	ID=g25233.t2.CDS9;Parent=g25233.t2;
OU744340.1_Gymnosoma_rotundatum_genome_assembly,_chromosome:_5	AUGUSTUS	exon	21994689	21995342	.	-	.	ID=g25233.t2.exon9;Parent=g25233.t2;
OU744340.1_Gymnosoma_rotundatum_genome_assembly,_chromosome:_5	AUGUSTUS	intron	21995343	21995429	1	-	.	ID=g25233.t2.intron9;Parent=g25233.t2;
OU744340.1_Gymnosoma_rotundatum_genome_assembly,_chromosome:_5	AUGUSTUS	CDS	21995430	21995789	1	-	0	ID=g25233.t2.CDS10;Parent=g25233.t2;
OU744340.1_Gymnosoma_rotundatum_genome_assembly,_chromosome:_5	AUGUSTUS	exon	21995430	21995789	.	-	.	ID=g25233.t2.exon10;Parent=g25233.t2;
OU744340.1_Gymnosoma_rotundatum_genome_assembly,_chromosome:_5	AUGUSTUS	intron	21995790	21995848	1	-	.	ID=g25233.t2.intron10;Parent=g25233.t2;
OU744340.1_Gymnosoma_rotundatum_genome_assembly,_chromosome:_5	AUGUSTUS	CDS	21995849	21996353	1	-	1	ID=g25233.t2.CDS11;Parent=g25233.t2;
OU744340.1_Gymnosoma_rotundatum_genome_assembly,_chromosome:_5	AUGUSTUS	exon	21995849	21996353	.	-	.	ID=g25233.t2.exon11;Parent=g25233.t2;
OU744340.1_Gymnosoma_rotundatum_genome_assembly,_chromosome:_5	AUGUSTUS	intron	21996354	21996423	1	-	.	ID=g25233.t2.intron11;Parent=g25233.t2;
OU744340.1_Gymnosoma_rotundatum_genome_assembly,_chromosome:_5	AUGUSTUS	CDS	21996424	21996653	1	-	0	ID=g25233.t2.CDS12;Parent=g25233.t2;
OU744340.1_Gymnosoma_rotundatum_genome_assembly,_chromosome:_5	AUGUSTUS	exon	21996424	21996653	.	-	.	ID=g25233.t2.exon12;Parent=g25233.t2;
OU744340.1_Gymnosoma_rotundatum_genome_assembly,_chromosome:_5	AUGUSTUS	start_codon	21996651	21996653	.	-	0	ID=g25233.t2.start1;Parent=g25233.t2;
OU744340.1_Gymnosoma_rotundatum_genome_assembly,_chromosome:_5	AUGUSTUS	gene	22015715	22020613	.	-	.	ID=g25234;
OU744340.1_Gymnosoma_rotundatum_genome_assembly,_chromosome:_5	AUGUSTUS	mRNA	22015715	22020613	1	-	.	ID=g25234.t1;Parent=g25234;
OU744340.1_Gymnosoma_rotundatum_genome_assembly,_chromosome:_5	AUGUSTUS	stop_codon	22015715	22015717	.	-	0	ID=g25234.t1.stop1;Parent=g25234.t1;
OU744340.1_Gymnosoma_rotundatum_genome_assembly,_chromosome:_5	AUGUSTUS	CDS	22015715	22016488	1	-	0	ID=g25234.t1.CDS1;Parent=g25234.t1;
OU744340.1_Gymnosoma_rotundatum_genome_assembly,_chromosome:_5	AUGUSTUS	exon	22015715	22016488	.	-	.	ID=g25234.t1.exon1;Parent=g25234.t1;
OU744340.1_Gymnosoma_rotundatum_genome_assembly,_chromosome:_5	AUGUSTUS	intron	22016489	22020424	1	-	.	ID=g25234.t1.intron1;Parent=g25234.t1;
OU744340.1_Gymnosoma_rotundatum_genome_assembly,_chromosome:_5	AUGUSTUS	CDS	22020425	22020613	1	-	0	ID=g25234.t1.CDS2;Parent=g25234.t1;
OU744340.1_Gymnosoma_rotundatum_genome_assembly,_chromosome:_5	AUGUSTUS	exon	22020425	22020613	.	-	.	ID=g25234.t1.exon2;Parent=g25234.t1;
OU744340.1_Gymnosoma_rotundatum_genome_assembly,_chromosome:_5	AUGUSTUS	start_codon	22020611	22020613	.	-	0	ID=g25234.t1.start1;Parent=g25234.t1;
OU744340.1_Gymnosoma_rotundatum_genome_assembly,_chromosome:_5	AUGUSTUS	gene	22024484	22035576	.	+	.	ID=g25235;
OU744340.1_Gymnosoma_rotundatum_genome_assembly,_chromosome:_5	AUGUSTUS	mRNA	22024484	22035576	1	+	.	ID=g25235.t1;Parent=g25235;
OU744340.1_Gymnosoma_rotundatum_genome_assembly,_chromosome:_5	AUGUSTUS	start_codon	22024484	22024486	.	+	0	ID=g25235.t1.start1;Parent=g25235.t1;
OU744340.1_Gymnosoma_rotundatum_genome_assembly,_chromosome:_5	AUGUSTUS	CDS	22024484	22024777	1	+	0	ID=g25235.t1.CDS1;Parent=g25235.t1;
OU744340.1_Gymnosoma_rotundatum_genome_assembly,_chromosome:_5	AUGUSTUS	exon	22024484	22024777	.	+	.	ID=g25235.t1.exon1;Parent=g25235.t1;
OU744340.1_Gymnosoma_rotundatum_genome_assembly,_chromosome:_5	AUGUSTUS	intron	22024778	22029749	1	+	.	ID=g25235.t1.intron1;Parent=g25235.t1;
OU744340.1_Gymnosoma_rotundatum_genome_assembly,_chromosome:_5	AUGUSTUS	CDS	22029750	22031019	1	+	0	ID=g25235.t1.CDS2;Parent=g25235.t1;
OU744340.1_Gymnosoma_rotundatum_genome_assembly,_chromosome:_5	AUGUSTUS	exon	22029750	22031019	.	+	.	ID=g25235.t1.exon2;Parent=g25235.t1;
OU744340.1_Gymnosoma_rotundatum_genome_assembly,_chromosome:_5	AUGUSTUS	intron	22031020	22031144	1	+	.	ID=g25235.t1.intron2;Parent=g25235.t1;
OU744340.1_Gymnosoma_rotundatum_genome_assembly,_chromosome:_5	AUGUSTUS	CDS	22031145	22031447	1	+	2	ID=g25235.t1.CDS3;Parent=g25235.t1;
OU744340.1_Gymnosoma_rotundatum_genome_assembly,_chromosome:_5	AUGUSTUS	exon	22031145	22031447	.	+	.	ID=g25235.t1.exon3;Parent=g25235.t1;
OU744340.1_Gymnosoma_rotundatum_genome_assembly,_chromosome:_5	AUGUSTUS	intron	22031448	22031805	1	+	.	ID=g25235.t1.intron3;Parent=g25235.t1;
OU744340.1_Gymnosoma_rotundatum_genome_assembly,_chromosome:_5	AUGUSTUS	CDS	22031806	22031864	1	+	2	ID=g25235.t1.CDS4;Parent=g25235.t1;
OU744340.1_Gymnosoma_rotundatum_genome_assembly,_chromosome:_5	AUGUSTUS	exon	22031806	22031864	.	+	.	ID=g25235.t1.exon4;Parent=g25235.t1;
OU744340.1_Gymnosoma_rotundatum_genome_assembly,_chromosome:_5	AUGUSTUS	intron	22031865	22035435	1	+	.	ID=g25235.t1.intron4;Parent=g25235.t1;
OU744340.1_Gymnosoma_rotundatum_genome_assembly,_chromosome:_5	AUGUSTUS	CDS	22035436	22035576	1	+	0	ID=g25235.t1.CDS5;Parent=g25235.t1;
OU744340.1_Gymnosoma_rotundatum_genome_assembly,_chromosome:_5	AUGUSTUS	exon	22035436	22035576	.	+	.	ID=g25235.t1.exon5;Parent=g25235.t1;
OU744340.1_Gymnosoma_rotundatum_genome_assembly,_chromosome:_5	AUGUSTUS	stop_codon	22035574	22035576	.	+	0	ID=g25235.t1.stop1;Parent=g25235.t1;
OU744340.1_Gymnosoma_rotundatum_genome_assembly,_chromosome:_5	AUGUSTUS	gene	22072623	22072982	.	+	.	ID=g25236;
OU744340.1_Gymnosoma_rotundatum_genome_assembly,_chromosome:_5	AUGUSTUS	mRNA	22072623	22072982	1	+	.	ID=g25236.t1;Parent=g25236;
OU744340.1_Gymnosoma_rotundatum_genome_assembly,_chromosome:_5	AUGUSTUS	start_codon	22072623	22072625	.	+	0	ID=g25236.t1.start1;Parent=g25236.t1;
OU744340.1_Gymnosoma_rotundatum_genome_assembly,_chromosome:_5	AUGUSTUS	CDS	22072623	22072982	1	+	0	ID=g25236.t1.CDS1;Parent=g25236.t1;
OU744340.1_Gymnosoma_rotundatum_genome_assembly,_chromosome:_5	AUGUSTUS	exon	22072623	22072982	.	+	.	ID=g25236.t1.exon1;Parent=g25236.t1;
OU744340.1_Gymnosoma_rotundatum_genome_assembly,_chromosome:_5	AUGUSTUS	stop_codon	22072980	22072982	.	+	0	ID=g25236.t1.stop1;Parent=g25236.t1;
OU744340.1_Gymnosoma_rotundatum_genome_assembly,_chromosome:_5	AUGUSTUS	gene	22075602	22075943	.	+	.	ID=g25237;
OU744340.1_Gymnosoma_rotundatum_genome_assembly,_chromosome:_5	AUGUSTUS	mRNA	22075602	22075943	1	+	.	ID=g25237.t1;Parent=g25237;
OU744340.1_Gymnosoma_rotundatum_genome_assembly,_chromosome:_5	AUGUSTUS	start_codon	22075602	22075604	.	+	0	ID=g25237.t1.start1;Parent=g25237.t1;
OU744340.1_Gymnosoma_rotundatum_genome_assembly,_chromosome:_5	AUGUSTUS	CDS	22075602	22075943	1	+	0	ID=g25237.t1.CDS1;Parent=g25237.t1;
OU744340.1_Gymnosoma_rotundatum_genome_assembly,_chromosome:_5	AUGUSTUS	exon	22075602	22075943	.	+	.	ID=g25237.t1.exon1;Parent=g25237.t1;
OU744340.1_Gymnosoma_rotundatum_genome_assembly,_chromosome:_5	AUGUSTUS	stop_codon	22075941	22075943	.	+	0	ID=g25237.t1.stop1;Parent=g25237.t1;
OU744340.1_Gymnosoma_rotundatum_genome_assembly,_chromosome:_5	AUGUSTUS	gene	22076756	22078945	.	-	.	ID=g25238;
OU744340.1_Gymnosoma_rotundatum_genome_assembly,_chromosome:_5	AUGUSTUS	mRNA	22076756	22078945	1	-	.	ID=g25238.t1;Parent=g25238;
OU744340.1_Gymnosoma_rotundatum_genome_assembly,_chromosome:_5	AUGUSTUS	stop_codon	22076756	22076758	.	-	0	ID=g25238.t1.stop1;Parent=g25238.t1;
OU744340.1_Gymnosoma_rotundatum_genome_assembly,_chromosome:_5	AUGUSTUS	CDS	22076756	22076841	1	-	2	ID=g25238.t1.CDS1;Parent=g25238.t1;
OU744340.1_Gymnosoma_rotundatum_genome_assembly,_chromosome:_5	AUGUSTUS	exon	22076756	22076841	.	-	.	ID=g25238.t1.exon1;Parent=g25238.t1;
OU744340.1_Gymnosoma_rotundatum_genome_assembly,_chromosome:_5	AUGUSTUS	intron	22076842	22078395	1	-	.	ID=g25238.t1.intron1;Parent=g25238.t1;
OU744340.1_Gymnosoma_rotundatum_genome_assembly,_chromosome:_5	AUGUSTUS	CDS	22078396	22078629	1	-	2	ID=g25238.t1.CDS2;Parent=g25238.t1;
OU744340.1_Gymnosoma_rotundatum_genome_assembly,_chromosome:_5	AUGUSTUS	exon	22078396	22078629	.	-	.	ID=g25238.t1.exon2;Parent=g25238.t1;
OU744340.1_Gymnosoma_rotundatum_genome_assembly,_chromosome:_5	AUGUSTUS	intron	22078630	22078683	1	-	.	ID=g25238.t1.intron2;Parent=g25238.t1;
OU744340.1_Gymnosoma_rotundatum_genome_assembly,_chromosome:_5	AUGUSTUS	CDS	22078684	22078945	1	-	0	ID=g25238.t1.CDS3;Parent=g25238.t1;
OU744340.1_Gymnosoma_rotundatum_genome_assembly,_chromosome:_5	AUGUSTUS	exon	22078684	22078945	.	-	.	ID=g25238.t1.exon3;Parent=g25238.t1;
OU744340.1_Gymnosoma_rotundatum_genome_assembly,_chromosome:_5	AUGUSTUS	start_codon	22078943	22078945	.	-	0	ID=g25238.t1.start1;Parent=g25238.t1;
OU744340.1_Gymnosoma_rotundatum_genome_assembly,_chromosome:_5	AUGUSTUS	gene	22082181	22082525	.	+	.	ID=g25239;
OU744340.1_Gymnosoma_rotundatum_genome_assembly,_chromosome:_5	AUGUSTUS	mRNA	22082181	22082525	1	+	.	ID=g25239.t1;Parent=g25239;
OU744340.1_Gymnosoma_rotundatum_genome_assembly,_chromosome:_5	AUGUSTUS	start_codon	22082181	22082183	.	+	0	ID=g25239.t1.start1;Parent=g25239.t1;
OU744340.1_Gymnosoma_rotundatum_genome_assembly,_chromosome:_5	AUGUSTUS	CDS	22082181	22082525	1	+	0	ID=g25239.t1.CDS1;Parent=g25239.t1;
OU744340.1_Gymnosoma_rotundatum_genome_assembly,_chromosome:_5	AUGUSTUS	exon	22082181	22082525	.	+	.	ID=g25239.t1.exon1;Parent=g25239.t1;
OU744340.1_Gymnosoma_rotundatum_genome_assembly,_chromosome:_5	AUGUSTUS	stop_codon	22082523	22082525	.	+	0	ID=g25239.t1.stop1;Parent=g25239.t1;
OU744340.1_Gymnosoma_rotundatum_genome_assembly,_chromosome:_5	AUGUSTUS	gene	22088621	22088962	.	+	.	ID=g25240;
OU744340.1_Gymnosoma_rotundatum_genome_assembly,_chromosome:_5	AUGUSTUS	mRNA	22088621	22088962	1	+	.	ID=g25240.t1;Parent=g25240;
OU744340.1_Gymnosoma_rotundatum_genome_assembly,_chromosome:_5	AUGUSTUS	start_codon	22088621	22088623	.	+	0	ID=g25240.t1.start1;Parent=g25240.t1;
OU744340.1_Gymnosoma_rotundatum_genome_assembly,_chromosome:_5	AUGUSTUS	CDS	22088621	22088962	1	+	0	ID=g25240.t1.CDS1;Parent=g25240.t1;
OU744340.1_Gymnosoma_rotundatum_genome_assembly,_chromosome:_5	AUGUSTUS	exon	22088621	22088962	.	+	.	ID=g25240.t1.exon1;Parent=g25240.t1;
OU744340.1_Gymnosoma_rotundatum_genome_assembly,_chromosome:_5	AUGUSTUS	stop_codon	22088960	22088962	.	+	0	ID=g25240.t1.stop1;Parent=g25240.t1;
OU744340.1_Gymnosoma_rotundatum_genome_assembly,_chromosome:_5	AUGUSTUS	gene	22170396	22206898	.	+	.	ID=g25241;
OU744340.1_Gymnosoma_rotundatum_genome_assembly,_chromosome:_5	AUGUSTUS	mRNA	22170396	22206898	0.85	+	.	ID=g25241.t1;Parent=g25241;
OU744340.1_Gymnosoma_rotundatum_genome_assembly,_chromosome:_5	AUGUSTUS	start_codon	22170396	22170398	.	+	0	ID=g25241.t1.start1;Parent=g25241.t1;
OU744340.1_Gymnosoma_rotundatum_genome_assembly,_chromosome:_5	AUGUSTUS	CDS	22170396	22170536	0.85	+	0	ID=g25241.t1.CDS1;Parent=g25241.t1;
OU744340.1_Gymnosoma_rotundatum_genome_assembly,_chromosome:_5	AUGUSTUS	exon	22170396	22170536	.	+	.	ID=g25241.t1.exon1;Parent=g25241.t1;
OU744340.1_Gymnosoma_rotundatum_genome_assembly,_chromosome:_5	AUGUSTUS	intron	22170537	22180862	1	+	.	ID=g25241.t1.intron1;Parent=g25241.t1;
OU744340.1_Gymnosoma_rotundatum_genome_assembly,_chromosome:_5	AUGUSTUS	CDS	22180863	22180974	1	+	0	ID=g25241.t1.CDS2;Parent=g25241.t1;
OU744340.1_Gymnosoma_rotundatum_genome_assembly,_chromosome:_5	AUGUSTUS	exon	22180863	22180974	.	+	.	ID=g25241.t1.exon2;Parent=g25241.t1;
OU744340.1_Gymnosoma_rotundatum_genome_assembly,_chromosome:_5	AUGUSTUS	intron	22180975	22187264	1	+	.	ID=g25241.t1.intron2;Parent=g25241.t1;
OU744340.1_Gymnosoma_rotundatum_genome_assembly,_chromosome:_5	AUGUSTUS	CDS	22187265	22187395	1	+	2	ID=g25241.t1.CDS3;Parent=g25241.t1;
OU744340.1_Gymnosoma_rotundatum_genome_assembly,_chromosome:_5	AUGUSTUS	exon	22187265	22187395	.	+	.	ID=g25241.t1.exon3;Parent=g25241.t1;
OU744340.1_Gymnosoma_rotundatum_genome_assembly,_chromosome:_5	AUGUSTUS	intron	22187396	22190223	1	+	.	ID=g25241.t1.intron3;Parent=g25241.t1;
OU744340.1_Gymnosoma_rotundatum_genome_assembly,_chromosome:_5	AUGUSTUS	CDS	22190224	22190386	1	+	0	ID=g25241.t1.CDS4;Parent=g25241.t1;
OU744340.1_Gymnosoma_rotundatum_genome_assembly,_chromosome:_5	AUGUSTUS	exon	22190224	22190386	.	+	.	ID=g25241.t1.exon4;Parent=g25241.t1;
OU744340.1_Gymnosoma_rotundatum_genome_assembly,_chromosome:_5	AUGUSTUS	intron	22190387	22195265	1	+	.	ID=g25241.t1.intron4;Parent=g25241.t1;
OU744340.1_Gymnosoma_rotundatum_genome_assembly,_chromosome:_5	AUGUSTUS	CDS	22195266	22195740	1	+	2	ID=g25241.t1.CDS5;Parent=g25241.t1;
OU744340.1_Gymnosoma_rotundatum_genome_assembly,_chromosome:_5	AUGUSTUS	exon	22195266	22195740	.	+	.	ID=g25241.t1.exon5;Parent=g25241.t1;
OU744340.1_Gymnosoma_rotundatum_genome_assembly,_chromosome:_5	AUGUSTUS	intron	22195741	22195805	1	+	.	ID=g25241.t1.intron5;Parent=g25241.t1;
OU744340.1_Gymnosoma_rotundatum_genome_assembly,_chromosome:_5	AUGUSTUS	CDS	22195806	22196097	1	+	1	ID=g25241.t1.CDS6;Parent=g25241.t1;
OU744340.1_Gymnosoma_rotundatum_genome_assembly,_chromosome:_5	AUGUSTUS	exon	22195806	22196097	.	+	.	ID=g25241.t1.exon6;Parent=g25241.t1;
OU744340.1_Gymnosoma_rotundatum_genome_assembly,_chromosome:_5	AUGUSTUS	intron	22196098	22199100	1	+	.	ID=g25241.t1.intron6;Parent=g25241.t1;
OU744340.1_Gymnosoma_rotundatum_genome_assembly,_chromosome:_5	AUGUSTUS	CDS	22199101	22199560	1	+	0	ID=g25241.t1.CDS7;Parent=g25241.t1;
OU744340.1_Gymnosoma_rotundatum_genome_assembly,_chromosome:_5	AUGUSTUS	exon	22199101	22199560	.	+	.	ID=g25241.t1.exon7;Parent=g25241.t1;
OU744340.1_Gymnosoma_rotundatum_genome_assembly,_chromosome:_5	AUGUSTUS	intron	22199561	22199628	1	+	.	ID=g25241.t1.intron7;Parent=g25241.t1;
OU744340.1_Gymnosoma_rotundatum_genome_assembly,_chromosome:_5	AUGUSTUS	CDS	22199629	22199749	1	+	2	ID=g25241.t1.CDS8;Parent=g25241.t1;
OU744340.1_Gymnosoma_rotundatum_genome_assembly,_chromosome:_5	AUGUSTUS	exon	22199629	22199749	.	+	.	ID=g25241.t1.exon8;Parent=g25241.t1;
OU744340.1_Gymnosoma_rotundatum_genome_assembly,_chromosome:_5	AUGUSTUS	intron	22199750	22201491	1	+	.	ID=g25241.t1.intron8;Parent=g25241.t1;
OU744340.1_Gymnosoma_rotundatum_genome_assembly,_chromosome:_5	AUGUSTUS	CDS	22201492	22201661	1	+	1	ID=g25241.t1.CDS9;Parent=g25241.t1;
OU744340.1_Gymnosoma_rotundatum_genome_assembly,_chromosome:_5	AUGUSTUS	exon	22201492	22201661	.	+	.	ID=g25241.t1.exon9;Parent=g25241.t1;
OU744340.1_Gymnosoma_rotundatum_genome_assembly,_chromosome:_5	AUGUSTUS	intron	22201662	22201722	1	+	.	ID=g25241.t1.intron9;Parent=g25241.t1;
OU744340.1_Gymnosoma_rotundatum_genome_assembly,_chromosome:_5	AUGUSTUS	CDS	22201723	22202915	1	+	2	ID=g25241.t1.CDS10;Parent=g25241.t1;
OU744340.1_Gymnosoma_rotundatum_genome_assembly,_chromosome:_5	AUGUSTUS	exon	22201723	22202915	.	+	.	ID=g25241.t1.exon10;Parent=g25241.t1;
OU744340.1_Gymnosoma_rotundatum_genome_assembly,_chromosome:_5	AUGUSTUS	intron	22202916	22206496	1	+	.	ID=g25241.t1.intron10;Parent=g25241.t1;
OU744340.1_Gymnosoma_rotundatum_genome_assembly,_chromosome:_5	AUGUSTUS	CDS	22206497	22206898	1	+	0	ID=g25241.t1.CDS11;Parent=g25241.t1;
OU744340.1_Gymnosoma_rotundatum_genome_assembly,_chromosome:_5	AUGUSTUS	exon	22206497	22206898	.	+	.	ID=g25241.t1.exon11;Parent=g25241.t1;
OU744340.1_Gymnosoma_rotundatum_genome_assembly,_chromosome:_5	AUGUSTUS	stop_codon	22206896	22206898	.	+	0	ID=g25241.t1.stop1;Parent=g25241.t1;
OU744340.1_Gymnosoma_rotundatum_genome_assembly,_chromosome:_5	AUGUSTUS	gene	22214256	22215179	.	+	.	ID=g25242;
OU744340.1_Gymnosoma_rotundatum_genome_assembly,_chromosome:_5	AUGUSTUS	mRNA	22214256	22215179	1	+	.	ID=g25242.t1;Parent=g25242;
OU744340.1_Gymnosoma_rotundatum_genome_assembly,_chromosome:_5	AUGUSTUS	start_codon	22214256	22214258	.	+	0	ID=g25242.t1.start1;Parent=g25242.t1;
OU744340.1_Gymnosoma_rotundatum_genome_assembly,_chromosome:_5	AUGUSTUS	CDS	22214256	22215179	1	+	0	ID=g25242.t1.CDS1;Parent=g25242.t1;
OU744340.1_Gymnosoma_rotundatum_genome_assembly,_chromosome:_5	AUGUSTUS	exon	22214256	22215179	.	+	.	ID=g25242.t1.exon1;Parent=g25242.t1;
OU744340.1_Gymnosoma_rotundatum_genome_assembly,_chromosome:_5	AUGUSTUS	stop_codon	22215177	22215179	.	+	0	ID=g25242.t1.stop1;Parent=g25242.t1;
OU744340.1_Gymnosoma_rotundatum_genome_assembly,_chromosome:_5	AUGUSTUS	gene	22218491	22224663	.	+	.	ID=g25243;
OU744340.1_Gymnosoma_rotundatum_genome_assembly,_chromosome:_5	AUGUSTUS	mRNA	22218491	22224663	1	+	.	ID=g25243.t1;Parent=g25243;
OU744340.1_Gymnosoma_rotundatum_genome_assembly,_chromosome:_5	AUGUSTUS	start_codon	22218491	22218493	.	+	0	ID=g25243.t1.start1;Parent=g25243.t1;
OU744340.1_Gymnosoma_rotundatum_genome_assembly,_chromosome:_5	AUGUSTUS	CDS	22218491	22218554	1	+	0	ID=g25243.t1.CDS1;Parent=g25243.t1;
OU744340.1_Gymnosoma_rotundatum_genome_assembly,_chromosome:_5	AUGUSTUS	exon	22218491	22218554	.	+	.	ID=g25243.t1.exon1;Parent=g25243.t1;
OU744340.1_Gymnosoma_rotundatum_genome_assembly,_chromosome:_5	AUGUSTUS	intron	22218555	22218619	1	+	.	ID=g25243.t1.intron1;Parent=g25243.t1;
OU744340.1_Gymnosoma_rotundatum_genome_assembly,_chromosome:_5	AUGUSTUS	CDS	22218620	22218686	1	+	2	ID=g25243.t1.CDS2;Parent=g25243.t1;
OU744340.1_Gymnosoma_rotundatum_genome_assembly,_chromosome:_5	AUGUSTUS	exon	22218620	22218686	.	+	.	ID=g25243.t1.exon2;Parent=g25243.t1;
OU744340.1_Gymnosoma_rotundatum_genome_assembly,_chromosome:_5	AUGUSTUS	intron	22218687	22221320	1	+	.	ID=g25243.t1.intron2;Parent=g25243.t1;
OU744340.1_Gymnosoma_rotundatum_genome_assembly,_chromosome:_5	AUGUSTUS	CDS	22221321	22221355	1	+	1	ID=g25243.t1.CDS3;Parent=g25243.t1;
OU744340.1_Gymnosoma_rotundatum_genome_assembly,_chromosome:_5	AUGUSTUS	exon	22221321	22221355	.	+	.	ID=g25243.t1.exon3;Parent=g25243.t1;
OU744340.1_Gymnosoma_rotundatum_genome_assembly,_chromosome:_5	AUGUSTUS	intron	22221356	22223610	1	+	.	ID=g25243.t1.intron3;Parent=g25243.t1;
OU744340.1_Gymnosoma_rotundatum_genome_assembly,_chromosome:_5	AUGUSTUS	CDS	22223611	22223756	1	+	2	ID=g25243.t1.CDS4;Parent=g25243.t1;
OU744340.1_Gymnosoma_rotundatum_genome_assembly,_chromosome:_5	AUGUSTUS	exon	22223611	22223756	.	+	.	ID=g25243.t1.exon4;Parent=g25243.t1;
OU744340.1_Gymnosoma_rotundatum_genome_assembly,_chromosome:_5	AUGUSTUS	intron	22223757	22223865	1	+	.	ID=g25243.t1.intron4;Parent=g25243.t1;
OU744340.1_Gymnosoma_rotundatum_genome_assembly,_chromosome:_5	AUGUSTUS	CDS	22223866	22224663	1	+	0	ID=g25243.t1.CDS5;Parent=g25243.t1;
OU744340.1_Gymnosoma_rotundatum_genome_assembly,_chromosome:_5	AUGUSTUS	exon	22223866	22224663	.	+	.	ID=g25243.t1.exon5;Parent=g25243.t1;
OU744340.1_Gymnosoma_rotundatum_genome_assembly,_chromosome:_5	AUGUSTUS	stop_codon	22224661	22224663	.	+	0	ID=g25243.t1.stop1;Parent=g25243.t1;
OU744340.1_Gymnosoma_rotundatum_genome_assembly,_chromosome:_5	AUGUSTUS	gene	22227644	22231810	.	+	.	ID=g25244;
OU744340.1_Gymnosoma_rotundatum_genome_assembly,_chromosome:_5	AUGUSTUS	mRNA	22227644	22231810	1	+	.	ID=g25244.t1;Parent=g25244;
OU744340.1_Gymnosoma_rotundatum_genome_assembly,_chromosome:_5	AUGUSTUS	start_codon	22227644	22227646	.	+	0	ID=g25244.t1.start1;Parent=g25244.t1;
OU744340.1_Gymnosoma_rotundatum_genome_assembly,_chromosome:_5	AUGUSTUS	CDS	22227644	22227648	1	+	0	ID=g25244.t1.CDS1;Parent=g25244.t1;
OU744340.1_Gymnosoma_rotundatum_genome_assembly,_chromosome:_5	AUGUSTUS	exon	22227644	22227648	.	+	.	ID=g25244.t1.exon1;Parent=g25244.t1;
OU744340.1_Gymnosoma_rotundatum_genome_assembly,_chromosome:_5	AUGUSTUS	intron	22227649	22227697	1	+	.	ID=g25244.t1.intron1;Parent=g25244.t1;
OU744340.1_Gymnosoma_rotundatum_genome_assembly,_chromosome:_5	AUGUSTUS	CDS	22227698	22228226	1	+	1	ID=g25244.t1.CDS2;Parent=g25244.t1;
OU744340.1_Gymnosoma_rotundatum_genome_assembly,_chromosome:_5	AUGUSTUS	exon	22227698	22228226	.	+	.	ID=g25244.t1.exon2;Parent=g25244.t1;
OU744340.1_Gymnosoma_rotundatum_genome_assembly,_chromosome:_5	AUGUSTUS	intron	22228227	22228732	1	+	.	ID=g25244.t1.intron2;Parent=g25244.t1;
OU744340.1_Gymnosoma_rotundatum_genome_assembly,_chromosome:_5	AUGUSTUS	CDS	22228733	22228905	1	+	0	ID=g25244.t1.CDS3;Parent=g25244.t1;
OU744340.1_Gymnosoma_rotundatum_genome_assembly,_chromosome:_5	AUGUSTUS	exon	22228733	22228905	.	+	.	ID=g25244.t1.exon3;Parent=g25244.t1;
OU744340.1_Gymnosoma_rotundatum_genome_assembly,_chromosome:_5	AUGUSTUS	intron	22228906	22231249	1	+	.	ID=g25244.t1.intron3;Parent=g25244.t1;
OU744340.1_Gymnosoma_rotundatum_genome_assembly,_chromosome:_5	AUGUSTUS	CDS	22231250	22231619	1	+	1	ID=g25244.t1.CDS4;Parent=g25244.t1;
OU744340.1_Gymnosoma_rotundatum_genome_assembly,_chromosome:_5	AUGUSTUS	exon	22231250	22231619	.	+	.	ID=g25244.t1.exon4;Parent=g25244.t1;
OU744340.1_Gymnosoma_rotundatum_genome_assembly,_chromosome:_5	AUGUSTUS	intron	22231620	22231678	1	+	.	ID=g25244.t1.intron4;Parent=g25244.t1;
OU744340.1_Gymnosoma_rotundatum_genome_assembly,_chromosome:_5	AUGUSTUS	CDS	22231679	22231810	1	+	0	ID=g25244.t1.CDS5;Parent=g25244.t1;
OU744340.1_Gymnosoma_rotundatum_genome_assembly,_chromosome:_5	AUGUSTUS	exon	22231679	22231810	.	+	.	ID=g25244.t1.exon5;Parent=g25244.t1;
OU744340.1_Gymnosoma_rotundatum_genome_assembly,_chromosome:_5	AUGUSTUS	stop_codon	22231808	22231810	.	+	0	ID=g25244.t1.stop1;Parent=g25244.t1;
OU744340.1_Gymnosoma_rotundatum_genome_assembly,_chromosome:_5	AUGUSTUS	gene	22239361	22254163	.	-	.	ID=g25245;
OU744340.1_Gymnosoma_rotundatum_genome_assembly,_chromosome:_5	AUGUSTUS	mRNA	22239361	22254163	1	-	.	ID=g25245.t1;Parent=g25245;
OU744340.1_Gymnosoma_rotundatum_genome_assembly,_chromosome:_5	AUGUSTUS	stop_codon	22239361	22239363	.	-	0	ID=g25245.t1.stop1;Parent=g25245.t1;
OU744340.1_Gymnosoma_rotundatum_genome_assembly,_chromosome:_5	AUGUSTUS	CDS	22239361	22239514	1	-	1	ID=g25245.t1.CDS1;Parent=g25245.t1;
OU744340.1_Gymnosoma_rotundatum_genome_assembly,_chromosome:_5	AUGUSTUS	exon	22239361	22239514	.	-	.	ID=g25245.t1.exon1;Parent=g25245.t1;
OU744340.1_Gymnosoma_rotundatum_genome_assembly,_chromosome:_5	AUGUSTUS	intron	22239515	22239582	1	-	.	ID=g25245.t1.intron1;Parent=g25245.t1;
OU744340.1_Gymnosoma_rotundatum_genome_assembly,_chromosome:_5	AUGUSTUS	CDS	22239583	22239910	1	-	2	ID=g25245.t1.CDS2;Parent=g25245.t1;
OU744340.1_Gymnosoma_rotundatum_genome_assembly,_chromosome:_5	AUGUSTUS	exon	22239583	22239910	.	-	.	ID=g25245.t1.exon2;Parent=g25245.t1;
OU744340.1_Gymnosoma_rotundatum_genome_assembly,_chromosome:_5	AUGUSTUS	intron	22239911	22243694	1	-	.	ID=g25245.t1.intron2;Parent=g25245.t1;
OU744340.1_Gymnosoma_rotundatum_genome_assembly,_chromosome:_5	AUGUSTUS	CDS	22243695	22243962	1	-	0	ID=g25245.t1.CDS3;Parent=g25245.t1;
OU744340.1_Gymnosoma_rotundatum_genome_assembly,_chromosome:_5	AUGUSTUS	exon	22243695	22243962	.	-	.	ID=g25245.t1.exon3;Parent=g25245.t1;
OU744340.1_Gymnosoma_rotundatum_genome_assembly,_chromosome:_5	AUGUSTUS	intron	22243963	22245470	1	-	.	ID=g25245.t1.intron3;Parent=g25245.t1;
OU744340.1_Gymnosoma_rotundatum_genome_assembly,_chromosome:_5	AUGUSTUS	CDS	22245471	22245561	1	-	1	ID=g25245.t1.CDS4;Parent=g25245.t1;
OU744340.1_Gymnosoma_rotundatum_genome_assembly,_chromosome:_5	AUGUSTUS	exon	22245471	22245561	.	-	.	ID=g25245.t1.exon4;Parent=g25245.t1;
OU744340.1_Gymnosoma_rotundatum_genome_assembly,_chromosome:_5	AUGUSTUS	intron	22245562	22245623	1	-	.	ID=g25245.t1.intron4;Parent=g25245.t1;
OU744340.1_Gymnosoma_rotundatum_genome_assembly,_chromosome:_5	AUGUSTUS	CDS	22245624	22245820	1	-	0	ID=g25245.t1.CDS5;Parent=g25245.t1;
OU744340.1_Gymnosoma_rotundatum_genome_assembly,_chromosome:_5	AUGUSTUS	exon	22245624	22245820	.	-	.	ID=g25245.t1.exon5;Parent=g25245.t1;
OU744340.1_Gymnosoma_rotundatum_genome_assembly,_chromosome:_5	AUGUSTUS	intron	22245821	22254013	1	-	.	ID=g25245.t1.intron5;Parent=g25245.t1;
OU744340.1_Gymnosoma_rotundatum_genome_assembly,_chromosome:_5	AUGUSTUS	CDS	22254014	22254163	1	-	0	ID=g25245.t1.CDS6;Parent=g25245.t1;
OU744340.1_Gymnosoma_rotundatum_genome_assembly,_chromosome:_5	AUGUSTUS	exon	22254014	22254163	.	-	.	ID=g25245.t1.exon6;Parent=g25245.t1;
OU744340.1_Gymnosoma_rotundatum_genome_assembly,_chromosome:_5	AUGUSTUS	start_codon	22254161	22254163	.	-	0	ID=g25245.t1.start1;Parent=g25245.t1;
OU744340.1_Gymnosoma_rotundatum_genome_assembly,_chromosome:_5	AUGUSTUS	gene	22259829	22261213	.	-	.	ID=g25246;
OU744340.1_Gymnosoma_rotundatum_genome_assembly,_chromosome:_5	AUGUSTUS	mRNA	22259829	22261213	1	-	.	ID=g25246.t1;Parent=g25246;
OU744340.1_Gymnosoma_rotundatum_genome_assembly,_chromosome:_5	AUGUSTUS	stop_codon	22259829	22259831	.	-	0	ID=g25246.t1.stop1;Parent=g25246.t1;
OU744340.1_Gymnosoma_rotundatum_genome_assembly,_chromosome:_5	AUGUSTUS	CDS	22259829	22260688	1	-	2	ID=g25246.t1.CDS1;Parent=g25246.t1;
OU744340.1_Gymnosoma_rotundatum_genome_assembly,_chromosome:_5	AUGUSTUS	exon	22259829	22260688	.	-	.	ID=g25246.t1.exon1;Parent=g25246.t1;
OU744340.1_Gymnosoma_rotundatum_genome_assembly,_chromosome:_5	AUGUSTUS	intron	22260689	22260949	1	-	.	ID=g25246.t1.intron1;Parent=g25246.t1;
OU744340.1_Gymnosoma_rotundatum_genome_assembly,_chromosome:_5	AUGUSTUS	CDS	22260950	22261033	1	-	2	ID=g25246.t1.CDS2;Parent=g25246.t1;
OU744340.1_Gymnosoma_rotundatum_genome_assembly,_chromosome:_5	AUGUSTUS	exon	22260950	22261033	.	-	.	ID=g25246.t1.exon2;Parent=g25246.t1;
OU744340.1_Gymnosoma_rotundatum_genome_assembly,_chromosome:_5	AUGUSTUS	intron	22261034	22261179	1	-	.	ID=g25246.t1.intron2;Parent=g25246.t1;
OU744340.1_Gymnosoma_rotundatum_genome_assembly,_chromosome:_5	AUGUSTUS	CDS	22261180	22261213	1	-	0	ID=g25246.t1.CDS3;Parent=g25246.t1;
OU744340.1_Gymnosoma_rotundatum_genome_assembly,_chromosome:_5	AUGUSTUS	exon	22261180	22261213	.	-	.	ID=g25246.t1.exon3;Parent=g25246.t1;
OU744340.1_Gymnosoma_rotundatum_genome_assembly,_chromosome:_5	AUGUSTUS	start_codon	22261211	22261213	.	-	0	ID=g25246.t1.start1;Parent=g25246.t1;
OU744340.1_Gymnosoma_rotundatum_genome_assembly,_chromosome:_5	AUGUSTUS	gene	22265186	22325194	.	+	.	ID=g25247;
OU744340.1_Gymnosoma_rotundatum_genome_assembly,_chromosome:_5	AUGUSTUS	mRNA	22265186	22325194	0.86	+	.	ID=g25247.t1;Parent=g25247;
OU744340.1_Gymnosoma_rotundatum_genome_assembly,_chromosome:_5	AUGUSTUS	start_codon	22265186	22265188	.	+	0	ID=g25247.t1.start1;Parent=g25247.t1;
OU744340.1_Gymnosoma_rotundatum_genome_assembly,_chromosome:_5	AUGUSTUS	CDS	22265186	22265228	0.94	+	0	ID=g25247.t1.CDS1;Parent=g25247.t1;
OU744340.1_Gymnosoma_rotundatum_genome_assembly,_chromosome:_5	AUGUSTUS	exon	22265186	22265228	.	+	.	ID=g25247.t1.exon1;Parent=g25247.t1;
OU744340.1_Gymnosoma_rotundatum_genome_assembly,_chromosome:_5	AUGUSTUS	intron	22265229	22276506	0.94	+	.	ID=g25247.t1.intron1;Parent=g25247.t1;
OU744340.1_Gymnosoma_rotundatum_genome_assembly,_chromosome:_5	AUGUSTUS	CDS	22276507	22276802	1	+	2	ID=g25247.t1.CDS2;Parent=g25247.t1;
OU744340.1_Gymnosoma_rotundatum_genome_assembly,_chromosome:_5	AUGUSTUS	exon	22276507	22276802	.	+	.	ID=g25247.t1.exon2;Parent=g25247.t1;
OU744340.1_Gymnosoma_rotundatum_genome_assembly,_chromosome:_5	AUGUSTUS	intron	22276803	22279840	1	+	.	ID=g25247.t1.intron2;Parent=g25247.t1;
OU744340.1_Gymnosoma_rotundatum_genome_assembly,_chromosome:_5	AUGUSTUS	CDS	22279841	22280089	1	+	0	ID=g25247.t1.CDS3;Parent=g25247.t1;
OU744340.1_Gymnosoma_rotundatum_genome_assembly,_chromosome:_5	AUGUSTUS	exon	22279841	22280089	.	+	.	ID=g25247.t1.exon3;Parent=g25247.t1;
OU744340.1_Gymnosoma_rotundatum_genome_assembly,_chromosome:_5	AUGUSTUS	intron	22280090	22280671	1	+	.	ID=g25247.t1.intron3;Parent=g25247.t1;
OU744340.1_Gymnosoma_rotundatum_genome_assembly,_chromosome:_5	AUGUSTUS	CDS	22280672	22281177	1	+	0	ID=g25247.t1.CDS4;Parent=g25247.t1;
OU744340.1_Gymnosoma_rotundatum_genome_assembly,_chromosome:_5	AUGUSTUS	exon	22280672	22281177	.	+	.	ID=g25247.t1.exon4;Parent=g25247.t1;
OU744340.1_Gymnosoma_rotundatum_genome_assembly,_chromosome:_5	AUGUSTUS	intron	22281178	22281248	1	+	.	ID=g25247.t1.intron4;Parent=g25247.t1;
OU744340.1_Gymnosoma_rotundatum_genome_assembly,_chromosome:_5	AUGUSTUS	CDS	22281249	22281459	1	+	1	ID=g25247.t1.CDS5;Parent=g25247.t1;
OU744340.1_Gymnosoma_rotundatum_genome_assembly,_chromosome:_5	AUGUSTUS	exon	22281249	22281459	.	+	.	ID=g25247.t1.exon5;Parent=g25247.t1;
OU744340.1_Gymnosoma_rotundatum_genome_assembly,_chromosome:_5	AUGUSTUS	intron	22281460	22284314	1	+	.	ID=g25247.t1.intron5;Parent=g25247.t1;
OU744340.1_Gymnosoma_rotundatum_genome_assembly,_chromosome:_5	AUGUSTUS	CDS	22284315	22284458	1	+	0	ID=g25247.t1.CDS6;Parent=g25247.t1;
OU744340.1_Gymnosoma_rotundatum_genome_assembly,_chromosome:_5	AUGUSTUS	exon	22284315	22284458	.	+	.	ID=g25247.t1.exon6;Parent=g25247.t1;
OU744340.1_Gymnosoma_rotundatum_genome_assembly,_chromosome:_5	AUGUSTUS	intron	22284459	22287661	1	+	.	ID=g25247.t1.intron6;Parent=g25247.t1;
OU744340.1_Gymnosoma_rotundatum_genome_assembly,_chromosome:_5	AUGUSTUS	CDS	22287662	22287867	1	+	0	ID=g25247.t1.CDS7;Parent=g25247.t1;
OU744340.1_Gymnosoma_rotundatum_genome_assembly,_chromosome:_5	AUGUSTUS	exon	22287662	22287867	.	+	.	ID=g25247.t1.exon7;Parent=g25247.t1;
OU744340.1_Gymnosoma_rotundatum_genome_assembly,_chromosome:_5	AUGUSTUS	intron	22287868	22295171	1	+	.	ID=g25247.t1.intron7;Parent=g25247.t1;
OU744340.1_Gymnosoma_rotundatum_genome_assembly,_chromosome:_5	AUGUSTUS	CDS	22295172	22295325	1	+	1	ID=g25247.t1.CDS8;Parent=g25247.t1;
OU744340.1_Gymnosoma_rotundatum_genome_assembly,_chromosome:_5	AUGUSTUS	exon	22295172	22295325	.	+	.	ID=g25247.t1.exon8;Parent=g25247.t1;
OU744340.1_Gymnosoma_rotundatum_genome_assembly,_chromosome:_5	AUGUSTUS	intron	22295326	22297534	1	+	.	ID=g25247.t1.intron8;Parent=g25247.t1;
OU744340.1_Gymnosoma_rotundatum_genome_assembly,_chromosome:_5	AUGUSTUS	CDS	22297535	22297687	1	+	0	ID=g25247.t1.CDS9;Parent=g25247.t1;
OU744340.1_Gymnosoma_rotundatum_genome_assembly,_chromosome:_5	AUGUSTUS	exon	22297535	22297687	.	+	.	ID=g25247.t1.exon9;Parent=g25247.t1;
OU744340.1_Gymnosoma_rotundatum_genome_assembly,_chromosome:_5	AUGUSTUS	intron	22297688	22297739	1	+	.	ID=g25247.t1.intron9;Parent=g25247.t1;
OU744340.1_Gymnosoma_rotundatum_genome_assembly,_chromosome:_5	AUGUSTUS	CDS	22297740	22297987	1	+	0	ID=g25247.t1.CDS10;Parent=g25247.t1;
OU744340.1_Gymnosoma_rotundatum_genome_assembly,_chromosome:_5	AUGUSTUS	exon	22297740	22297987	.	+	.	ID=g25247.t1.exon10;Parent=g25247.t1;
OU744340.1_Gymnosoma_rotundatum_genome_assembly,_chromosome:_5	AUGUSTUS	intron	22297988	22300181	1	+	.	ID=g25247.t1.intron10;Parent=g25247.t1;
OU744340.1_Gymnosoma_rotundatum_genome_assembly,_chromosome:_5	AUGUSTUS	CDS	22300182	22300543	1	+	1	ID=g25247.t1.CDS11;Parent=g25247.t1;
OU744340.1_Gymnosoma_rotundatum_genome_assembly,_chromosome:_5	AUGUSTUS	exon	22300182	22300543	.	+	.	ID=g25247.t1.exon11;Parent=g25247.t1;
OU744340.1_Gymnosoma_rotundatum_genome_assembly,_chromosome:_5	AUGUSTUS	intron	22300544	22300619	1	+	.	ID=g25247.t1.intron11;Parent=g25247.t1;
OU744340.1_Gymnosoma_rotundatum_genome_assembly,_chromosome:_5	AUGUSTUS	CDS	22300620	22301039	1	+	2	ID=g25247.t1.CDS12;Parent=g25247.t1;
OU744340.1_Gymnosoma_rotundatum_genome_assembly,_chromosome:_5	AUGUSTUS	exon	22300620	22301039	.	+	.	ID=g25247.t1.exon12;Parent=g25247.t1;
OU744340.1_Gymnosoma_rotundatum_genome_assembly,_chromosome:_5	AUGUSTUS	intron	22301040	22301102	1	+	.	ID=g25247.t1.intron12;Parent=g25247.t1;
OU744340.1_Gymnosoma_rotundatum_genome_assembly,_chromosome:_5	AUGUSTUS	CDS	22301103	22301232	1	+	2	ID=g25247.t1.CDS13;Parent=g25247.t1;
OU744340.1_Gymnosoma_rotundatum_genome_assembly,_chromosome:_5	AUGUSTUS	exon	22301103	22301232	.	+	.	ID=g25247.t1.exon13;Parent=g25247.t1;
OU744340.1_Gymnosoma_rotundatum_genome_assembly,_chromosome:_5	AUGUSTUS	intron	22301233	22302000	0.95	+	.	ID=g25247.t1.intron13;Parent=g25247.t1;
OU744340.1_Gymnosoma_rotundatum_genome_assembly,_chromosome:_5	AUGUSTUS	CDS	22302001	22302121	0.95	+	1	ID=g25247.t1.CDS14;Parent=g25247.t1;
OU744340.1_Gymnosoma_rotundatum_genome_assembly,_chromosome:_5	AUGUSTUS	exon	22302001	22302121	.	+	.	ID=g25247.t1.exon14;Parent=g25247.t1;
OU744340.1_Gymnosoma_rotundatum_genome_assembly,_chromosome:_5	AUGUSTUS	intron	22302122	22306061	1	+	.	ID=g25247.t1.intron14;Parent=g25247.t1;
OU744340.1_Gymnosoma_rotundatum_genome_assembly,_chromosome:_5	AUGUSTUS	CDS	22306062	22306362	1	+	0	ID=g25247.t1.CDS15;Parent=g25247.t1;
OU744340.1_Gymnosoma_rotundatum_genome_assembly,_chromosome:_5	AUGUSTUS	exon	22306062	22306362	.	+	.	ID=g25247.t1.exon15;Parent=g25247.t1;
OU744340.1_Gymnosoma_rotundatum_genome_assembly,_chromosome:_5	AUGUSTUS	intron	22306363	22311168	1	+	.	ID=g25247.t1.intron15;Parent=g25247.t1;
OU744340.1_Gymnosoma_rotundatum_genome_assembly,_chromosome:_5	AUGUSTUS	CDS	22311169	22311413	1	+	2	ID=g25247.t1.CDS16;Parent=g25247.t1;
OU744340.1_Gymnosoma_rotundatum_genome_assembly,_chromosome:_5	AUGUSTUS	exon	22311169	22311413	.	+	.	ID=g25247.t1.exon16;Parent=g25247.t1;
OU744340.1_Gymnosoma_rotundatum_genome_assembly,_chromosome:_5	AUGUSTUS	intron	22311414	22321180	1	+	.	ID=g25247.t1.intron16;Parent=g25247.t1;
OU744340.1_Gymnosoma_rotundatum_genome_assembly,_chromosome:_5	AUGUSTUS	CDS	22321181	22321295	1	+	0	ID=g25247.t1.CDS17;Parent=g25247.t1;
OU744340.1_Gymnosoma_rotundatum_genome_assembly,_chromosome:_5	AUGUSTUS	exon	22321181	22321295	.	+	.	ID=g25247.t1.exon17;Parent=g25247.t1;
OU744340.1_Gymnosoma_rotundatum_genome_assembly,_chromosome:_5	AUGUSTUS	intron	22321296	22323815	1	+	.	ID=g25247.t1.intron17;Parent=g25247.t1;
OU744340.1_Gymnosoma_rotundatum_genome_assembly,_chromosome:_5	AUGUSTUS	CDS	22323816	22323955	1	+	2	ID=g25247.t1.CDS18;Parent=g25247.t1;
OU744340.1_Gymnosoma_rotundatum_genome_assembly,_chromosome:_5	AUGUSTUS	exon	22323816	22323955	.	+	.	ID=g25247.t1.exon18;Parent=g25247.t1;
OU744340.1_Gymnosoma_rotundatum_genome_assembly,_chromosome:_5	AUGUSTUS	intron	22323956	22325077	0.97	+	.	ID=g25247.t1.intron18;Parent=g25247.t1;
OU744340.1_Gymnosoma_rotundatum_genome_assembly,_chromosome:_5	AUGUSTUS	CDS	22325078	22325194	0.97	+	0	ID=g25247.t1.CDS19;Parent=g25247.t1;
OU744340.1_Gymnosoma_rotundatum_genome_assembly,_chromosome:_5	AUGUSTUS	exon	22325078	22325194	.	+	.	ID=g25247.t1.exon19;Parent=g25247.t1;
OU744340.1_Gymnosoma_rotundatum_genome_assembly,_chromosome:_5	AUGUSTUS	stop_codon	22325192	22325194	.	+	0	ID=g25247.t1.stop1;Parent=g25247.t1;
OU744340.1_Gymnosoma_rotundatum_genome_assembly,_chromosome:_5	AUGUSTUS	gene	22327542	22332151	.	-	.	ID=g25248;
OU744340.1_Gymnosoma_rotundatum_genome_assembly,_chromosome:_5	AUGUSTUS	mRNA	22327542	22332151	0.93	-	.	ID=g25248.t1;Parent=g25248;
OU744340.1_Gymnosoma_rotundatum_genome_assembly,_chromosome:_5	AUGUSTUS	stop_codon	22327542	22327544	.	-	0	ID=g25248.t1.stop1;Parent=g25248.t1;
OU744340.1_Gymnosoma_rotundatum_genome_assembly,_chromosome:_5	AUGUSTUS	CDS	22327542	22330739	1	-	0	ID=g25248.t1.CDS1;Parent=g25248.t1;
OU744340.1_Gymnosoma_rotundatum_genome_assembly,_chromosome:_5	AUGUSTUS	exon	22327542	22330739	.	-	.	ID=g25248.t1.exon1;Parent=g25248.t1;
OU744340.1_Gymnosoma_rotundatum_genome_assembly,_chromosome:_5	AUGUSTUS	intron	22330740	22331764	0.93	-	.	ID=g25248.t1.intron1;Parent=g25248.t1;
OU744340.1_Gymnosoma_rotundatum_genome_assembly,_chromosome:_5	AUGUSTUS	CDS	22331765	22332151	0.93	-	0	ID=g25248.t1.CDS2;Parent=g25248.t1;
OU744340.1_Gymnosoma_rotundatum_genome_assembly,_chromosome:_5	AUGUSTUS	exon	22331765	22332151	.	-	.	ID=g25248.t1.exon2;Parent=g25248.t1;
OU744340.1_Gymnosoma_rotundatum_genome_assembly,_chromosome:_5	AUGUSTUS	start_codon	22332149	22332151	.	-	0	ID=g25248.t1.start1;Parent=g25248.t1;
OU744340.1_Gymnosoma_rotundatum_genome_assembly,_chromosome:_5	AUGUSTUS	mRNA	22327542	22332151	0.98	-	.	ID=g25248.t2;Parent=g25248;
OU744340.1_Gymnosoma_rotundatum_genome_assembly,_chromosome:_5	AUGUSTUS	stop_codon	22327542	22327544	.	-	0	ID=g25248.t2.stop1;Parent=g25248.t2;
OU744340.1_Gymnosoma_rotundatum_genome_assembly,_chromosome:_5	AUGUSTUS	CDS	22327542	22330826	0.98	-	0	ID=g25248.t2.CDS1;Parent=g25248.t2;
OU744340.1_Gymnosoma_rotundatum_genome_assembly,_chromosome:_5	AUGUSTUS	exon	22327542	22330826	.	-	.	ID=g25248.t2.exon1;Parent=g25248.t2;
OU744340.1_Gymnosoma_rotundatum_genome_assembly,_chromosome:_5	AUGUSTUS	intron	22330827	22330999	0.98	-	.	ID=g25248.t2.intron1;Parent=g25248.t2;
OU744340.1_Gymnosoma_rotundatum_genome_assembly,_chromosome:_5	AUGUSTUS	CDS	22331000	22332151	1	-	0	ID=g25248.t2.CDS2;Parent=g25248.t2;
OU744340.1_Gymnosoma_rotundatum_genome_assembly,_chromosome:_5	AUGUSTUS	exon	22331000	22332151	.	-	.	ID=g25248.t2.exon2;Parent=g25248.t2;
OU744340.1_Gymnosoma_rotundatum_genome_assembly,_chromosome:_5	AUGUSTUS	start_codon	22332149	22332151	.	-	0	ID=g25248.t2.start1;Parent=g25248.t2;
OU744340.1_Gymnosoma_rotundatum_genome_assembly,_chromosome:_5	AUGUSTUS	gene	22332775	22344562	.	+	.	ID=g25249;
OU744340.1_Gymnosoma_rotundatum_genome_assembly,_chromosome:_5	AUGUSTUS	mRNA	22332775	22344562	0.6	+	.	ID=g25249.t1;Parent=g25249;
OU744340.1_Gymnosoma_rotundatum_genome_assembly,_chromosome:_5	AUGUSTUS	start_codon	22332775	22332777	.	+	0	ID=g25249.t1.start1;Parent=g25249.t1;
OU744340.1_Gymnosoma_rotundatum_genome_assembly,_chromosome:_5	AUGUSTUS	CDS	22332775	22332870	0.6	+	0	ID=g25249.t1.CDS1;Parent=g25249.t1;
OU744340.1_Gymnosoma_rotundatum_genome_assembly,_chromosome:_5	AUGUSTUS	exon	22332775	22332870	.	+	.	ID=g25249.t1.exon1;Parent=g25249.t1;
OU744340.1_Gymnosoma_rotundatum_genome_assembly,_chromosome:_5	AUGUSTUS	intron	22332871	22335279	0.6	+	.	ID=g25249.t1.intron1;Parent=g25249.t1;
OU744340.1_Gymnosoma_rotundatum_genome_assembly,_chromosome:_5	AUGUSTUS	CDS	22335280	22337666	1	+	0	ID=g25249.t1.CDS2;Parent=g25249.t1;
OU744340.1_Gymnosoma_rotundatum_genome_assembly,_chromosome:_5	AUGUSTUS	exon	22335280	22337666	.	+	.	ID=g25249.t1.exon2;Parent=g25249.t1;
OU744340.1_Gymnosoma_rotundatum_genome_assembly,_chromosome:_5	AUGUSTUS	intron	22337667	22343553	1	+	.	ID=g25249.t1.intron2;Parent=g25249.t1;
OU744340.1_Gymnosoma_rotundatum_genome_assembly,_chromosome:_5	AUGUSTUS	CDS	22343554	22344286	1	+	1	ID=g25249.t1.CDS3;Parent=g25249.t1;
OU744340.1_Gymnosoma_rotundatum_genome_assembly,_chromosome:_5	AUGUSTUS	exon	22343554	22344286	.	+	.	ID=g25249.t1.exon3;Parent=g25249.t1;
OU744340.1_Gymnosoma_rotundatum_genome_assembly,_chromosome:_5	AUGUSTUS	intron	22344287	22344349	1	+	.	ID=g25249.t1.intron3;Parent=g25249.t1;
OU744340.1_Gymnosoma_rotundatum_genome_assembly,_chromosome:_5	AUGUSTUS	CDS	22344350	22344562	1	+	0	ID=g25249.t1.CDS4;Parent=g25249.t1;
OU744340.1_Gymnosoma_rotundatum_genome_assembly,_chromosome:_5	AUGUSTUS	exon	22344350	22344562	.	+	.	ID=g25249.t1.exon4;Parent=g25249.t1;
OU744340.1_Gymnosoma_rotundatum_genome_assembly,_chromosome:_5	AUGUSTUS	stop_codon	22344560	22344562	.	+	0	ID=g25249.t1.stop1;Parent=g25249.t1;
OU744340.1_Gymnosoma_rotundatum_genome_assembly,_chromosome:_5	AUGUSTUS	gene	22351218	22365357	.	-	.	ID=g25250;
OU744340.1_Gymnosoma_rotundatum_genome_assembly,_chromosome:_5	AUGUSTUS	mRNA	22351218	22365357	1	-	.	ID=g25250.t1;Parent=g25250;
OU744340.1_Gymnosoma_rotundatum_genome_assembly,_chromosome:_5	AUGUSTUS	stop_codon	22351218	22351220	.	-	0	ID=g25250.t1.stop1;Parent=g25250.t1;
OU744340.1_Gymnosoma_rotundatum_genome_assembly,_chromosome:_5	AUGUSTUS	CDS	22351218	22351401	1	-	1	ID=g25250.t1.CDS1;Parent=g25250.t1;
OU744340.1_Gymnosoma_rotundatum_genome_assembly,_chromosome:_5	AUGUSTUS	exon	22351218	22351401	.	-	.	ID=g25250.t1.exon1;Parent=g25250.t1;
OU744340.1_Gymnosoma_rotundatum_genome_assembly,_chromosome:_5	AUGUSTUS	intron	22351402	22354889	1	-	.	ID=g25250.t1.intron1;Parent=g25250.t1;
OU744340.1_Gymnosoma_rotundatum_genome_assembly,_chromosome:_5	AUGUSTUS	CDS	22354890	22355344	1	-	0	ID=g25250.t1.CDS2;Parent=g25250.t1;
OU744340.1_Gymnosoma_rotundatum_genome_assembly,_chromosome:_5	AUGUSTUS	exon	22354890	22355344	.	-	.	ID=g25250.t1.exon2;Parent=g25250.t1;
OU744340.1_Gymnosoma_rotundatum_genome_assembly,_chromosome:_5	AUGUSTUS	intron	22355345	22360919	1	-	.	ID=g25250.t1.intron2;Parent=g25250.t1;
OU744340.1_Gymnosoma_rotundatum_genome_assembly,_chromosome:_5	AUGUSTUS	CDS	22360920	22361022	1	-	1	ID=g25250.t1.CDS3;Parent=g25250.t1;
OU744340.1_Gymnosoma_rotundatum_genome_assembly,_chromosome:_5	AUGUSTUS	exon	22360920	22361022	.	-	.	ID=g25250.t1.exon3;Parent=g25250.t1;
OU744340.1_Gymnosoma_rotundatum_genome_assembly,_chromosome:_5	AUGUSTUS	intron	22361023	22361097	1	-	.	ID=g25250.t1.intron3;Parent=g25250.t1;
OU744340.1_Gymnosoma_rotundatum_genome_assembly,_chromosome:_5	AUGUSTUS	CDS	22361098	22361198	1	-	0	ID=g25250.t1.CDS4;Parent=g25250.t1;
OU744340.1_Gymnosoma_rotundatum_genome_assembly,_chromosome:_5	AUGUSTUS	exon	22361098	22361198	.	-	.	ID=g25250.t1.exon4;Parent=g25250.t1;
OU744340.1_Gymnosoma_rotundatum_genome_assembly,_chromosome:_5	AUGUSTUS	intron	22361199	22362580	1	-	.	ID=g25250.t1.intron4;Parent=g25250.t1;
OU744340.1_Gymnosoma_rotundatum_genome_assembly,_chromosome:_5	AUGUSTUS	CDS	22362581	22362726	1	-	2	ID=g25250.t1.CDS5;Parent=g25250.t1;
OU744340.1_Gymnosoma_rotundatum_genome_assembly,_chromosome:_5	AUGUSTUS	exon	22362581	22362726	.	-	.	ID=g25250.t1.exon5;Parent=g25250.t1;
OU744340.1_Gymnosoma_rotundatum_genome_assembly,_chromosome:_5	AUGUSTUS	intron	22362727	22365272	1	-	.	ID=g25250.t1.intron5;Parent=g25250.t1;
OU744340.1_Gymnosoma_rotundatum_genome_assembly,_chromosome:_5	AUGUSTUS	CDS	22365273	22365357	1	-	0	ID=g25250.t1.CDS6;Parent=g25250.t1;
OU744340.1_Gymnosoma_rotundatum_genome_assembly,_chromosome:_5	AUGUSTUS	exon	22365273	22365357	.	-	.	ID=g25250.t1.exon6;Parent=g25250.t1;
OU744340.1_Gymnosoma_rotundatum_genome_assembly,_chromosome:_5	AUGUSTUS	start_codon	22365355	22365357	.	-	0	ID=g25250.t1.start1;Parent=g25250.t1;
OU744340.1_Gymnosoma_rotundatum_genome_assembly,_chromosome:_5	GeneMark.hmm3	mRNA	22354886	22365357	.	-	.	ID=g25250.t2;Parent=g25250;
OU744340.1_Gymnosoma_rotundatum_genome_assembly,_chromosome:_5	GeneMark.hmm3	stop_codon	22354886	22354888	.	-	0	ID=g25250.t2.stop1;Parent=g25250.t2;
OU744340.1_Gymnosoma_rotundatum_genome_assembly,_chromosome:_5	GeneMark.hmm3	CDS	22354886	22355344	.	-	0	ID=g25250.t2.CDS1;Parent=g25250.t2;
OU744340.1_Gymnosoma_rotundatum_genome_assembly,_chromosome:_5	GeneMark.hmm3	exon	22354886	22355344	0	-	.	ID=g25250.t2.exon1;Parent=g25250.t2;
OU744340.1_Gymnosoma_rotundatum_genome_assembly,_chromosome:_5	GeneMark.hmm3	intron	22355345	22360919	.	-	1	ID=g25250.t2.intron1;Parent=g25250.t2;
OU744340.1_Gymnosoma_rotundatum_genome_assembly,_chromosome:_5	GeneMark.hmm3	CDS	22360920	22361022	.	-	1	ID=g25250.t2.CDS2;Parent=g25250.t2;
OU744340.1_Gymnosoma_rotundatum_genome_assembly,_chromosome:_5	GeneMark.hmm3	exon	22360920	22361022	0	-	.	ID=g25250.t2.exon2;Parent=g25250.t2;
OU744340.1_Gymnosoma_rotundatum_genome_assembly,_chromosome:_5	GeneMark.hmm3	intron	22361023	22361097	.	-	0	ID=g25250.t2.intron2;Parent=g25250.t2;
OU744340.1_Gymnosoma_rotundatum_genome_assembly,_chromosome:_5	GeneMark.hmm3	CDS	22361098	22361198	.	-	0	ID=g25250.t2.CDS3;Parent=g25250.t2;
OU744340.1_Gymnosoma_rotundatum_genome_assembly,_chromosome:_5	GeneMark.hmm3	exon	22361098	22361198	0	-	.	ID=g25250.t2.exon3;Parent=g25250.t2;
OU744340.1_Gymnosoma_rotundatum_genome_assembly,_chromosome:_5	GeneMark.hmm3	intron	22361199	22362580	.	-	2	ID=g25250.t2.intron3;Parent=g25250.t2;
OU744340.1_Gymnosoma_rotundatum_genome_assembly,_chromosome:_5	GeneMark.hmm3	CDS	22362581	22362726	.	-	2	ID=g25250.t2.CDS4;Parent=g25250.t2;
OU744340.1_Gymnosoma_rotundatum_genome_assembly,_chromosome:_5	GeneMark.hmm3	exon	22362581	22362726	0	-	.	ID=g25250.t2.exon4;Parent=g25250.t2;
OU744340.1_Gymnosoma_rotundatum_genome_assembly,_chromosome:_5	GeneMark.hmm3	intron	22362727	22365272	.	-	0	ID=g25250.t2.intron4;Parent=g25250.t2;
OU744340.1_Gymnosoma_rotundatum_genome_assembly,_chromosome:_5	GeneMark.hmm3	CDS	22365273	22365357	.	-	0	ID=g25250.t2.CDS5;Parent=g25250.t2;
OU744340.1_Gymnosoma_rotundatum_genome_assembly,_chromosome:_5	GeneMark.hmm3	exon	22365273	22365357	0	-	.	ID=g25250.t2.exon5;Parent=g25250.t2;
OU744340.1_Gymnosoma_rotundatum_genome_assembly,_chromosome:_5	GeneMark.hmm3	start_codon	22365355	22365357	.	-	0	ID=g25250.t2.start1;Parent=g25250.t2;
OU744340.1_Gymnosoma_rotundatum_genome_assembly,_chromosome:_5	AUGUSTUS	gene	22370212	22370562	.	-	.	ID=g25251;
OU744340.1_Gymnosoma_rotundatum_genome_assembly,_chromosome:_5	AUGUSTUS	mRNA	22370212	22370562	0.81	-	.	ID=g25251.t1;Parent=g25251;
OU744340.1_Gymnosoma_rotundatum_genome_assembly,_chromosome:_5	AUGUSTUS	stop_codon	22370212	22370214	.	-	0	ID=g25251.t1.stop1;Parent=g25251.t1;
OU744340.1_Gymnosoma_rotundatum_genome_assembly,_chromosome:_5	AUGUSTUS	CDS	22370212	22370350	0.99	-	1	ID=g25251.t1.CDS1;Parent=g25251.t1;
OU744340.1_Gymnosoma_rotundatum_genome_assembly,_chromosome:_5	AUGUSTUS	exon	22370212	22370350	.	-	.	ID=g25251.t1.exon1;Parent=g25251.t1;
OU744340.1_Gymnosoma_rotundatum_genome_assembly,_chromosome:_5	AUGUSTUS	intron	22370351	22370473	0.99	-	.	ID=g25251.t1.intron1;Parent=g25251.t1;
OU744340.1_Gymnosoma_rotundatum_genome_assembly,_chromosome:_5	AUGUSTUS	CDS	22370474	22370562	0.82	-	0	ID=g25251.t1.CDS2;Parent=g25251.t1;
OU744340.1_Gymnosoma_rotundatum_genome_assembly,_chromosome:_5	AUGUSTUS	exon	22370474	22370562	.	-	.	ID=g25251.t1.exon2;Parent=g25251.t1;
OU744340.1_Gymnosoma_rotundatum_genome_assembly,_chromosome:_5	AUGUSTUS	start_codon	22370560	22370562	.	-	0	ID=g25251.t1.start1;Parent=g25251.t1;
OU744340.1_Gymnosoma_rotundatum_genome_assembly,_chromosome:_5	AUGUSTUS	gene	22370769	22370996	.	-	.	ID=g25252;
OU744340.1_Gymnosoma_rotundatum_genome_assembly,_chromosome:_5	AUGUSTUS	mRNA	22370769	22370996	1	-	.	ID=g25252.t1;Parent=g25252;
OU744340.1_Gymnosoma_rotundatum_genome_assembly,_chromosome:_5	AUGUSTUS	stop_codon	22370769	22370771	.	-	0	ID=g25252.t1.stop1;Parent=g25252.t1;
OU744340.1_Gymnosoma_rotundatum_genome_assembly,_chromosome:_5	AUGUSTUS	CDS	22370769	22370996	1	-	0	ID=g25252.t1.CDS1;Parent=g25252.t1;
OU744340.1_Gymnosoma_rotundatum_genome_assembly,_chromosome:_5	AUGUSTUS	exon	22370769	22370996	.	-	.	ID=g25252.t1.exon1;Parent=g25252.t1;
OU744340.1_Gymnosoma_rotundatum_genome_assembly,_chromosome:_5	AUGUSTUS	start_codon	22370994	22370996	.	-	0	ID=g25252.t1.start1;Parent=g25252.t1;
OU744340.1_Gymnosoma_rotundatum_genome_assembly,_chromosome:_5	AUGUSTUS	gene	22381760	22382468	.	-	.	ID=g25253;
OU744340.1_Gymnosoma_rotundatum_genome_assembly,_chromosome:_5	AUGUSTUS	mRNA	22381760	22382468	1	-	.	ID=g25253.t1;Parent=g25253;
OU744340.1_Gymnosoma_rotundatum_genome_assembly,_chromosome:_5	AUGUSTUS	stop_codon	22381760	22381762	.	-	0	ID=g25253.t1.stop1;Parent=g25253.t1;
OU744340.1_Gymnosoma_rotundatum_genome_assembly,_chromosome:_5	AUGUSTUS	CDS	22381760	22382285	1	-	1	ID=g25253.t1.CDS1;Parent=g25253.t1;
OU744340.1_Gymnosoma_rotundatum_genome_assembly,_chromosome:_5	AUGUSTUS	exon	22381760	22382285	.	-	.	ID=g25253.t1.exon1;Parent=g25253.t1;
OU744340.1_Gymnosoma_rotundatum_genome_assembly,_chromosome:_5	AUGUSTUS	intron	22382286	22382343	1	-	.	ID=g25253.t1.intron1;Parent=g25253.t1;
OU744340.1_Gymnosoma_rotundatum_genome_assembly,_chromosome:_5	AUGUSTUS	CDS	22382344	22382468	1	-	0	ID=g25253.t1.CDS2;Parent=g25253.t1;
OU744340.1_Gymnosoma_rotundatum_genome_assembly,_chromosome:_5	AUGUSTUS	exon	22382344	22382468	.	-	.	ID=g25253.t1.exon2;Parent=g25253.t1;
OU744340.1_Gymnosoma_rotundatum_genome_assembly,_chromosome:_5	AUGUSTUS	start_codon	22382466	22382468	.	-	0	ID=g25253.t1.start1;Parent=g25253.t1;
OU744340.1_Gymnosoma_rotundatum_genome_assembly,_chromosome:_5	AUGUSTUS	gene	22383856	22386871	.	-	.	ID=g25254;
OU744340.1_Gymnosoma_rotundatum_genome_assembly,_chromosome:_5	AUGUSTUS	mRNA	22383856	22386871	1	-	.	ID=g25254.t1;Parent=g25254;
OU744340.1_Gymnosoma_rotundatum_genome_assembly,_chromosome:_5	AUGUSTUS	stop_codon	22383856	22383858	.	-	0	ID=g25254.t1.stop1;Parent=g25254.t1;
OU744340.1_Gymnosoma_rotundatum_genome_assembly,_chromosome:_5	AUGUSTUS	CDS	22383856	22385580	1	-	0	ID=g25254.t1.CDS1;Parent=g25254.t1;
OU744340.1_Gymnosoma_rotundatum_genome_assembly,_chromosome:_5	AUGUSTUS	exon	22383856	22385580	.	-	.	ID=g25254.t1.exon1;Parent=g25254.t1;
OU744340.1_Gymnosoma_rotundatum_genome_assembly,_chromosome:_5	AUGUSTUS	intron	22385581	22386787	1	-	.	ID=g25254.t1.intron1;Parent=g25254.t1;
OU744340.1_Gymnosoma_rotundatum_genome_assembly,_chromosome:_5	AUGUSTUS	CDS	22386788	22386871	1	-	0	ID=g25254.t1.CDS2;Parent=g25254.t1;
OU744340.1_Gymnosoma_rotundatum_genome_assembly,_chromosome:_5	AUGUSTUS	exon	22386788	22386871	.	-	.	ID=g25254.t1.exon2;Parent=g25254.t1;
OU744340.1_Gymnosoma_rotundatum_genome_assembly,_chromosome:_5	AUGUSTUS	start_codon	22386869	22386871	.	-	0	ID=g25254.t1.start1;Parent=g25254.t1;
OU744340.1_Gymnosoma_rotundatum_genome_assembly,_chromosome:_5	AUGUSTUS	gene	22397240	22397680	.	+	.	ID=g25255;
OU744340.1_Gymnosoma_rotundatum_genome_assembly,_chromosome:_5	AUGUSTUS	mRNA	22397240	22397680	1	+	.	ID=g25255.t1;Parent=g25255;
OU744340.1_Gymnosoma_rotundatum_genome_assembly,_chromosome:_5	AUGUSTUS	start_codon	22397240	22397242	.	+	0	ID=g25255.t1.start1;Parent=g25255.t1;
OU744340.1_Gymnosoma_rotundatum_genome_assembly,_chromosome:_5	AUGUSTUS	CDS	22397240	22397680	1	+	0	ID=g25255.t1.CDS1;Parent=g25255.t1;
OU744340.1_Gymnosoma_rotundatum_genome_assembly,_chromosome:_5	AUGUSTUS	exon	22397240	22397680	.	+	.	ID=g25255.t1.exon1;Parent=g25255.t1;
OU744340.1_Gymnosoma_rotundatum_genome_assembly,_chromosome:_5	AUGUSTUS	stop_codon	22397678	22397680	.	+	0	ID=g25255.t1.stop1;Parent=g25255.t1;
OU744340.1_Gymnosoma_rotundatum_genome_assembly,_chromosome:_5	AUGUSTUS	gene	22405227	22407642	.	+	.	ID=g25256;
OU744340.1_Gymnosoma_rotundatum_genome_assembly,_chromosome:_5	AUGUSTUS	mRNA	22405227	22407642	1	+	.	ID=g25256.t1;Parent=g25256;
OU744340.1_Gymnosoma_rotundatum_genome_assembly,_chromosome:_5	AUGUSTUS	start_codon	22405227	22405229	.	+	0	ID=g25256.t1.start1;Parent=g25256.t1;
OU744340.1_Gymnosoma_rotundatum_genome_assembly,_chromosome:_5	AUGUSTUS	CDS	22405227	22405875	1	+	0	ID=g25256.t1.CDS1;Parent=g25256.t1;
OU744340.1_Gymnosoma_rotundatum_genome_assembly,_chromosome:_5	AUGUSTUS	exon	22405227	22405875	.	+	.	ID=g25256.t1.exon1;Parent=g25256.t1;
OU744340.1_Gymnosoma_rotundatum_genome_assembly,_chromosome:_5	AUGUSTUS	intron	22405876	22405942	1	+	.	ID=g25256.t1.intron1;Parent=g25256.t1;
OU744340.1_Gymnosoma_rotundatum_genome_assembly,_chromosome:_5	AUGUSTUS	CDS	22405943	22407642	1	+	2	ID=g25256.t1.CDS2;Parent=g25256.t1;
OU744340.1_Gymnosoma_rotundatum_genome_assembly,_chromosome:_5	AUGUSTUS	exon	22405943	22407642	.	+	.	ID=g25256.t1.exon2;Parent=g25256.t1;
OU744340.1_Gymnosoma_rotundatum_genome_assembly,_chromosome:_5	AUGUSTUS	stop_codon	22407640	22407642	.	+	0	ID=g25256.t1.stop1;Parent=g25256.t1;
OU744340.1_Gymnosoma_rotundatum_genome_assembly,_chromosome:_5	AUGUSTUS	gene	22419882	22484130	.	-	.	ID=g25257;
OU744340.1_Gymnosoma_rotundatum_genome_assembly,_chromosome:_5	AUGUSTUS	mRNA	22419882	22484130	0.13	-	.	ID=g25257.t1;Parent=g25257;
OU744340.1_Gymnosoma_rotundatum_genome_assembly,_chromosome:_5	AUGUSTUS	stop_codon	22419882	22419884	.	-	0	ID=g25257.t1.stop1;Parent=g25257.t1;
OU744340.1_Gymnosoma_rotundatum_genome_assembly,_chromosome:_5	AUGUSTUS	CDS	22419882	22420082	1	-	0	ID=g25257.t1.CDS1;Parent=g25257.t1;
OU744340.1_Gymnosoma_rotundatum_genome_assembly,_chromosome:_5	AUGUSTUS	exon	22419882	22420082	.	-	.	ID=g25257.t1.exon1;Parent=g25257.t1;
OU744340.1_Gymnosoma_rotundatum_genome_assembly,_chromosome:_5	AUGUSTUS	intron	22420083	22422397	1	-	.	ID=g25257.t1.intron1;Parent=g25257.t1;
OU744340.1_Gymnosoma_rotundatum_genome_assembly,_chromosome:_5	AUGUSTUS	CDS	22422398	22422481	1	-	0	ID=g25257.t1.CDS2;Parent=g25257.t1;
OU744340.1_Gymnosoma_rotundatum_genome_assembly,_chromosome:_5	AUGUSTUS	exon	22422398	22422481	.	-	.	ID=g25257.t1.exon2;Parent=g25257.t1;
OU744340.1_Gymnosoma_rotundatum_genome_assembly,_chromosome:_5	AUGUSTUS	intron	22422482	22426397	1	-	.	ID=g25257.t1.intron2;Parent=g25257.t1;
OU744340.1_Gymnosoma_rotundatum_genome_assembly,_chromosome:_5	AUGUSTUS	CDS	22426398	22426531	1	-	2	ID=g25257.t1.CDS3;Parent=g25257.t1;
OU744340.1_Gymnosoma_rotundatum_genome_assembly,_chromosome:_5	AUGUSTUS	exon	22426398	22426531	.	-	.	ID=g25257.t1.exon3;Parent=g25257.t1;
OU744340.1_Gymnosoma_rotundatum_genome_assembly,_chromosome:_5	AUGUSTUS	intron	22426532	22433697	1	-	.	ID=g25257.t1.intron3;Parent=g25257.t1;
OU744340.1_Gymnosoma_rotundatum_genome_assembly,_chromosome:_5	AUGUSTUS	CDS	22433698	22433772	1	-	2	ID=g25257.t1.CDS4;Parent=g25257.t1;
OU744340.1_Gymnosoma_rotundatum_genome_assembly,_chromosome:_5	AUGUSTUS	exon	22433698	22433772	.	-	.	ID=g25257.t1.exon4;Parent=g25257.t1;
OU744340.1_Gymnosoma_rotundatum_genome_assembly,_chromosome:_5	AUGUSTUS	intron	22433773	22436197	1	-	.	ID=g25257.t1.intron4;Parent=g25257.t1;
OU744340.1_Gymnosoma_rotundatum_genome_assembly,_chromosome:_5	AUGUSTUS	CDS	22436198	22436267	1	-	0	ID=g25257.t1.CDS5;Parent=g25257.t1;
OU744340.1_Gymnosoma_rotundatum_genome_assembly,_chromosome:_5	AUGUSTUS	exon	22436198	22436267	.	-	.	ID=g25257.t1.exon5;Parent=g25257.t1;
OU744340.1_Gymnosoma_rotundatum_genome_assembly,_chromosome:_5	AUGUSTUS	intron	22436268	22436337	1	-	.	ID=g25257.t1.intron5;Parent=g25257.t1;
OU744340.1_Gymnosoma_rotundatum_genome_assembly,_chromosome:_5	AUGUSTUS	CDS	22436338	22436607	1	-	0	ID=g25257.t1.CDS6;Parent=g25257.t1;
OU744340.1_Gymnosoma_rotundatum_genome_assembly,_chromosome:_5	AUGUSTUS	exon	22436338	22436607	.	-	.	ID=g25257.t1.exon6;Parent=g25257.t1;
OU744340.1_Gymnosoma_rotundatum_genome_assembly,_chromosome:_5	AUGUSTUS	intron	22436608	22438440	1	-	.	ID=g25257.t1.intron6;Parent=g25257.t1;
OU744340.1_Gymnosoma_rotundatum_genome_assembly,_chromosome:_5	AUGUSTUS	CDS	22438441	22438528	1	-	1	ID=g25257.t1.CDS7;Parent=g25257.t1;
OU744340.1_Gymnosoma_rotundatum_genome_assembly,_chromosome:_5	AUGUSTUS	exon	22438441	22438528	.	-	.	ID=g25257.t1.exon7;Parent=g25257.t1;
OU744340.1_Gymnosoma_rotundatum_genome_assembly,_chromosome:_5	AUGUSTUS	intron	22438529	22442086	1	-	.	ID=g25257.t1.intron7;Parent=g25257.t1;
OU744340.1_Gymnosoma_rotundatum_genome_assembly,_chromosome:_5	AUGUSTUS	CDS	22442087	22442351	1	-	2	ID=g25257.t1.CDS8;Parent=g25257.t1;
OU744340.1_Gymnosoma_rotundatum_genome_assembly,_chromosome:_5	AUGUSTUS	exon	22442087	22442351	.	-	.	ID=g25257.t1.exon8;Parent=g25257.t1;
OU744340.1_Gymnosoma_rotundatum_genome_assembly,_chromosome:_5	AUGUSTUS	intron	22442352	22444918	1	-	.	ID=g25257.t1.intron8;Parent=g25257.t1;
OU744340.1_Gymnosoma_rotundatum_genome_assembly,_chromosome:_5	AUGUSTUS	CDS	22444919	22445152	1	-	2	ID=g25257.t1.CDS9;Parent=g25257.t1;
OU744340.1_Gymnosoma_rotundatum_genome_assembly,_chromosome:_5	AUGUSTUS	exon	22444919	22445152	.	-	.	ID=g25257.t1.exon9;Parent=g25257.t1;
OU744340.1_Gymnosoma_rotundatum_genome_assembly,_chromosome:_5	AUGUSTUS	intron	22445153	22445378	1	-	.	ID=g25257.t1.intron9;Parent=g25257.t1;
OU744340.1_Gymnosoma_rotundatum_genome_assembly,_chromosome:_5	AUGUSTUS	CDS	22445379	22445495	1	-	2	ID=g25257.t1.CDS10;Parent=g25257.t1;
OU744340.1_Gymnosoma_rotundatum_genome_assembly,_chromosome:_5	AUGUSTUS	exon	22445379	22445495	.	-	.	ID=g25257.t1.exon10;Parent=g25257.t1;
OU744340.1_Gymnosoma_rotundatum_genome_assembly,_chromosome:_5	AUGUSTUS	intron	22445496	22445561	1	-	.	ID=g25257.t1.intron10;Parent=g25257.t1;
OU744340.1_Gymnosoma_rotundatum_genome_assembly,_chromosome:_5	AUGUSTUS	CDS	22445562	22445786	1	-	2	ID=g25257.t1.CDS11;Parent=g25257.t1;
OU744340.1_Gymnosoma_rotundatum_genome_assembly,_chromosome:_5	AUGUSTUS	exon	22445562	22445786	.	-	.	ID=g25257.t1.exon11;Parent=g25257.t1;
OU744340.1_Gymnosoma_rotundatum_genome_assembly,_chromosome:_5	AUGUSTUS	intron	22445787	22450512	1	-	.	ID=g25257.t1.intron11;Parent=g25257.t1;
OU744340.1_Gymnosoma_rotundatum_genome_assembly,_chromosome:_5	AUGUSTUS	CDS	22450513	22451317	1	-	0	ID=g25257.t1.CDS12;Parent=g25257.t1;
OU744340.1_Gymnosoma_rotundatum_genome_assembly,_chromosome:_5	AUGUSTUS	exon	22450513	22451317	.	-	.	ID=g25257.t1.exon12;Parent=g25257.t1;
OU744340.1_Gymnosoma_rotundatum_genome_assembly,_chromosome:_5	AUGUSTUS	intron	22451318	22451954	1	-	.	ID=g25257.t1.intron12;Parent=g25257.t1;
OU744340.1_Gymnosoma_rotundatum_genome_assembly,_chromosome:_5	AUGUSTUS	CDS	22451955	22452187	1	-	2	ID=g25257.t1.CDS13;Parent=g25257.t1;
OU744340.1_Gymnosoma_rotundatum_genome_assembly,_chromosome:_5	AUGUSTUS	exon	22451955	22452187	.	-	.	ID=g25257.t1.exon13;Parent=g25257.t1;
OU744340.1_Gymnosoma_rotundatum_genome_assembly,_chromosome:_5	AUGUSTUS	intron	22452188	22455047	1	-	.	ID=g25257.t1.intron13;Parent=g25257.t1;
OU744340.1_Gymnosoma_rotundatum_genome_assembly,_chromosome:_5	AUGUSTUS	CDS	22455048	22455174	1	-	0	ID=g25257.t1.CDS14;Parent=g25257.t1;
OU744340.1_Gymnosoma_rotundatum_genome_assembly,_chromosome:_5	AUGUSTUS	exon	22455048	22455174	.	-	.	ID=g25257.t1.exon14;Parent=g25257.t1;
OU744340.1_Gymnosoma_rotundatum_genome_assembly,_chromosome:_5	AUGUSTUS	intron	22455175	22456827	1	-	.	ID=g25257.t1.intron14;Parent=g25257.t1;
OU744340.1_Gymnosoma_rotundatum_genome_assembly,_chromosome:_5	AUGUSTUS	CDS	22456828	22458963	1	-	0	ID=g25257.t1.CDS15;Parent=g25257.t1;
OU744340.1_Gymnosoma_rotundatum_genome_assembly,_chromosome:_5	AUGUSTUS	exon	22456828	22458963	.	-	.	ID=g25257.t1.exon15;Parent=g25257.t1;
OU744340.1_Gymnosoma_rotundatum_genome_assembly,_chromosome:_5	AUGUSTUS	intron	22458964	22463983	1	-	.	ID=g25257.t1.intron15;Parent=g25257.t1;
OU744340.1_Gymnosoma_rotundatum_genome_assembly,_chromosome:_5	AUGUSTUS	CDS	22463984	22464070	1	-	0	ID=g25257.t1.CDS16;Parent=g25257.t1;
OU744340.1_Gymnosoma_rotundatum_genome_assembly,_chromosome:_5	AUGUSTUS	exon	22463984	22464070	.	-	.	ID=g25257.t1.exon16;Parent=g25257.t1;
OU744340.1_Gymnosoma_rotundatum_genome_assembly,_chromosome:_5	AUGUSTUS	intron	22464071	22468548	1	-	.	ID=g25257.t1.intron16;Parent=g25257.t1;
OU744340.1_Gymnosoma_rotundatum_genome_assembly,_chromosome:_5	AUGUSTUS	CDS	22468549	22472594	1	-	2	ID=g25257.t1.CDS17;Parent=g25257.t1;
OU744340.1_Gymnosoma_rotundatum_genome_assembly,_chromosome:_5	AUGUSTUS	exon	22468549	22472594	.	-	.	ID=g25257.t1.exon17;Parent=g25257.t1;
OU744340.1_Gymnosoma_rotundatum_genome_assembly,_chromosome:_5	AUGUSTUS	intron	22472595	22476490	1	-	.	ID=g25257.t1.intron17;Parent=g25257.t1;
OU744340.1_Gymnosoma_rotundatum_genome_assembly,_chromosome:_5	AUGUSTUS	CDS	22476491	22476694	1	-	2	ID=g25257.t1.CDS18;Parent=g25257.t1;
OU744340.1_Gymnosoma_rotundatum_genome_assembly,_chromosome:_5	AUGUSTUS	exon	22476491	22476694	.	-	.	ID=g25257.t1.exon18;Parent=g25257.t1;
OU744340.1_Gymnosoma_rotundatum_genome_assembly,_chromosome:_5	AUGUSTUS	intron	22476695	22478916	1	-	.	ID=g25257.t1.intron18;Parent=g25257.t1;
OU744340.1_Gymnosoma_rotundatum_genome_assembly,_chromosome:_5	AUGUSTUS	CDS	22478917	22479062	1	-	1	ID=g25257.t1.CDS19;Parent=g25257.t1;
OU744340.1_Gymnosoma_rotundatum_genome_assembly,_chromosome:_5	AUGUSTUS	exon	22478917	22479062	.	-	.	ID=g25257.t1.exon19;Parent=g25257.t1;
OU744340.1_Gymnosoma_rotundatum_genome_assembly,_chromosome:_5	AUGUSTUS	intron	22479063	22479184	1	-	.	ID=g25257.t1.intron19;Parent=g25257.t1;
OU744340.1_Gymnosoma_rotundatum_genome_assembly,_chromosome:_5	AUGUSTUS	CDS	22479185	22479402	1	-	0	ID=g25257.t1.CDS20;Parent=g25257.t1;
OU744340.1_Gymnosoma_rotundatum_genome_assembly,_chromosome:_5	AUGUSTUS	exon	22479185	22479402	.	-	.	ID=g25257.t1.exon20;Parent=g25257.t1;
OU744340.1_Gymnosoma_rotundatum_genome_assembly,_chromosome:_5	AUGUSTUS	intron	22479403	22482239	0.33	-	.	ID=g25257.t1.intron20;Parent=g25257.t1;
OU744340.1_Gymnosoma_rotundatum_genome_assembly,_chromosome:_5	AUGUSTUS	CDS	22482240	22482985	0.18	-	2	ID=g25257.t1.CDS21;Parent=g25257.t1;
OU744340.1_Gymnosoma_rotundatum_genome_assembly,_chromosome:_5	AUGUSTUS	exon	22482240	22482985	.	-	.	ID=g25257.t1.exon21;Parent=g25257.t1;
OU744340.1_Gymnosoma_rotundatum_genome_assembly,_chromosome:_5	AUGUSTUS	intron	22482986	22483451	0.41	-	.	ID=g25257.t1.intron21;Parent=g25257.t1;
OU744340.1_Gymnosoma_rotundatum_genome_assembly,_chromosome:_5	AUGUSTUS	CDS	22483452	22484130	0.47	-	0	ID=g25257.t1.CDS22;Parent=g25257.t1;
OU744340.1_Gymnosoma_rotundatum_genome_assembly,_chromosome:_5	AUGUSTUS	exon	22483452	22484130	.	-	.	ID=g25257.t1.exon22;Parent=g25257.t1;
OU744340.1_Gymnosoma_rotundatum_genome_assembly,_chromosome:_5	AUGUSTUS	start_codon	22484128	22484130	.	-	0	ID=g25257.t1.start1;Parent=g25257.t1;
OU744340.1_Gymnosoma_rotundatum_genome_assembly,_chromosome:_5	AUGUSTUS	gene	22494272	22519389	.	-	.	ID=g25258;
OU744340.1_Gymnosoma_rotundatum_genome_assembly,_chromosome:_5	AUGUSTUS	mRNA	22494272	22519389	1	-	.	ID=g25258.t1;Parent=g25258;
OU744340.1_Gymnosoma_rotundatum_genome_assembly,_chromosome:_5	AUGUSTUS	stop_codon	22494272	22494274	.	-	0	ID=g25258.t1.stop1;Parent=g25258.t1;
OU744340.1_Gymnosoma_rotundatum_genome_assembly,_chromosome:_5	AUGUSTUS	CDS	22494272	22498949	1	-	1	ID=g25258.t1.CDS1;Parent=g25258.t1;
OU744340.1_Gymnosoma_rotundatum_genome_assembly,_chromosome:_5	AUGUSTUS	exon	22494272	22498949	.	-	.	ID=g25258.t1.exon1;Parent=g25258.t1;
OU744340.1_Gymnosoma_rotundatum_genome_assembly,_chromosome:_5	AUGUSTUS	intron	22498950	22500045	1	-	.	ID=g25258.t1.intron1;Parent=g25258.t1;
OU744340.1_Gymnosoma_rotundatum_genome_assembly,_chromosome:_5	AUGUSTUS	CDS	22500046	22500206	1	-	0	ID=g25258.t1.CDS2;Parent=g25258.t1;
OU744340.1_Gymnosoma_rotundatum_genome_assembly,_chromosome:_5	AUGUSTUS	exon	22500046	22500206	.	-	.	ID=g25258.t1.exon2;Parent=g25258.t1;
OU744340.1_Gymnosoma_rotundatum_genome_assembly,_chromosome:_5	AUGUSTUS	intron	22500207	22500264	1	-	.	ID=g25258.t1.intron2;Parent=g25258.t1;
OU744340.1_Gymnosoma_rotundatum_genome_assembly,_chromosome:_5	AUGUSTUS	CDS	22500265	22500381	1	-	0	ID=g25258.t1.CDS3;Parent=g25258.t1;
OU744340.1_Gymnosoma_rotundatum_genome_assembly,_chromosome:_5	AUGUSTUS	exon	22500265	22500381	.	-	.	ID=g25258.t1.exon3;Parent=g25258.t1;
OU744340.1_Gymnosoma_rotundatum_genome_assembly,_chromosome:_5	AUGUSTUS	intron	22500382	22501840	1	-	.	ID=g25258.t1.intron3;Parent=g25258.t1;
OU744340.1_Gymnosoma_rotundatum_genome_assembly,_chromosome:_5	AUGUSTUS	CDS	22501841	22502046	1	-	2	ID=g25258.t1.CDS4;Parent=g25258.t1;
OU744340.1_Gymnosoma_rotundatum_genome_assembly,_chromosome:_5	AUGUSTUS	exon	22501841	22502046	.	-	.	ID=g25258.t1.exon4;Parent=g25258.t1;
OU744340.1_Gymnosoma_rotundatum_genome_assembly,_chromosome:_5	AUGUSTUS	intron	22502047	22504795	1	-	.	ID=g25258.t1.intron4;Parent=g25258.t1;
OU744340.1_Gymnosoma_rotundatum_genome_assembly,_chromosome:_5	AUGUSTUS	CDS	22504796	22504880	1	-	0	ID=g25258.t1.CDS5;Parent=g25258.t1;
OU744340.1_Gymnosoma_rotundatum_genome_assembly,_chromosome:_5	AUGUSTUS	exon	22504796	22504880	.	-	.	ID=g25258.t1.exon5;Parent=g25258.t1;
OU744340.1_Gymnosoma_rotundatum_genome_assembly,_chromosome:_5	AUGUSTUS	intron	22504881	22519350	1	-	.	ID=g25258.t1.intron5;Parent=g25258.t1;
OU744340.1_Gymnosoma_rotundatum_genome_assembly,_chromosome:_5	AUGUSTUS	CDS	22519351	22519389	1	-	0	ID=g25258.t1.CDS6;Parent=g25258.t1;
OU744340.1_Gymnosoma_rotundatum_genome_assembly,_chromosome:_5	AUGUSTUS	exon	22519351	22519389	.	-	.	ID=g25258.t1.exon6;Parent=g25258.t1;
OU744340.1_Gymnosoma_rotundatum_genome_assembly,_chromosome:_5	AUGUSTUS	start_codon	22519387	22519389	.	-	0	ID=g25258.t1.start1;Parent=g25258.t1;
OU744340.1_Gymnosoma_rotundatum_genome_assembly,_chromosome:_5	AUGUSTUS	gene	22525611	22554503	.	+	.	ID=g25259;
OU744340.1_Gymnosoma_rotundatum_genome_assembly,_chromosome:_5	AUGUSTUS	mRNA	22525611	22554503	0.41	+	.	ID=g25259.t1;Parent=g25259;
OU744340.1_Gymnosoma_rotundatum_genome_assembly,_chromosome:_5	AUGUSTUS	start_codon	22525611	22525613	.	+	0	ID=g25259.t1.start1;Parent=g25259.t1;
OU744340.1_Gymnosoma_rotundatum_genome_assembly,_chromosome:_5	AUGUSTUS	CDS	22525611	22525861	0.8	+	0	ID=g25259.t1.CDS1;Parent=g25259.t1;
OU744340.1_Gymnosoma_rotundatum_genome_assembly,_chromosome:_5	AUGUSTUS	exon	22525611	22525861	.	+	.	ID=g25259.t1.exon1;Parent=g25259.t1;
OU744340.1_Gymnosoma_rotundatum_genome_assembly,_chromosome:_5	AUGUSTUS	intron	22525862	22533129	0.8	+	.	ID=g25259.t1.intron1;Parent=g25259.t1;
OU744340.1_Gymnosoma_rotundatum_genome_assembly,_chromosome:_5	AUGUSTUS	CDS	22533130	22533250	1	+	1	ID=g25259.t1.CDS2;Parent=g25259.t1;
OU744340.1_Gymnosoma_rotundatum_genome_assembly,_chromosome:_5	AUGUSTUS	exon	22533130	22533250	.	+	.	ID=g25259.t1.exon2;Parent=g25259.t1;
OU744340.1_Gymnosoma_rotundatum_genome_assembly,_chromosome:_5	AUGUSTUS	intron	22533251	22535649	1	+	.	ID=g25259.t1.intron2;Parent=g25259.t1;
OU744340.1_Gymnosoma_rotundatum_genome_assembly,_chromosome:_5	AUGUSTUS	CDS	22535650	22535871	1	+	0	ID=g25259.t1.CDS3;Parent=g25259.t1;
OU744340.1_Gymnosoma_rotundatum_genome_assembly,_chromosome:_5	AUGUSTUS	exon	22535650	22535871	.	+	.	ID=g25259.t1.exon3;Parent=g25259.t1;
OU744340.1_Gymnosoma_rotundatum_genome_assembly,_chromosome:_5	AUGUSTUS	intron	22535872	22538156	1	+	.	ID=g25259.t1.intron3;Parent=g25259.t1;
OU744340.1_Gymnosoma_rotundatum_genome_assembly,_chromosome:_5	AUGUSTUS	CDS	22538157	22538378	1	+	0	ID=g25259.t1.CDS4;Parent=g25259.t1;
OU744340.1_Gymnosoma_rotundatum_genome_assembly,_chromosome:_5	AUGUSTUS	exon	22538157	22538378	.	+	.	ID=g25259.t1.exon4;Parent=g25259.t1;
OU744340.1_Gymnosoma_rotundatum_genome_assembly,_chromosome:_5	AUGUSTUS	intron	22538379	22546804	0.51	+	.	ID=g25259.t1.intron4;Parent=g25259.t1;
OU744340.1_Gymnosoma_rotundatum_genome_assembly,_chromosome:_5	AUGUSTUS	CDS	22546805	22546920	0.51	+	0	ID=g25259.t1.CDS5;Parent=g25259.t1;
OU744340.1_Gymnosoma_rotundatum_genome_assembly,_chromosome:_5	AUGUSTUS	exon	22546805	22546920	.	+	.	ID=g25259.t1.exon5;Parent=g25259.t1;
OU744340.1_Gymnosoma_rotundatum_genome_assembly,_chromosome:_5	AUGUSTUS	intron	22546921	22550510	0.51	+	.	ID=g25259.t1.intron5;Parent=g25259.t1;
OU744340.1_Gymnosoma_rotundatum_genome_assembly,_chromosome:_5	AUGUSTUS	CDS	22550511	22550655	0.51	+	1	ID=g25259.t1.CDS6;Parent=g25259.t1;
OU744340.1_Gymnosoma_rotundatum_genome_assembly,_chromosome:_5	AUGUSTUS	exon	22550511	22550655	.	+	.	ID=g25259.t1.exon6;Parent=g25259.t1;
OU744340.1_Gymnosoma_rotundatum_genome_assembly,_chromosome:_5	AUGUSTUS	intron	22550656	22554362	0.5	+	.	ID=g25259.t1.intron6;Parent=g25259.t1;
OU744340.1_Gymnosoma_rotundatum_genome_assembly,_chromosome:_5	AUGUSTUS	CDS	22554363	22554503	0.99	+	0	ID=g25259.t1.CDS7;Parent=g25259.t1;
OU744340.1_Gymnosoma_rotundatum_genome_assembly,_chromosome:_5	AUGUSTUS	exon	22554363	22554503	.	+	.	ID=g25259.t1.exon7;Parent=g25259.t1;
OU744340.1_Gymnosoma_rotundatum_genome_assembly,_chromosome:_5	AUGUSTUS	stop_codon	22554501	22554503	.	+	0	ID=g25259.t1.stop1;Parent=g25259.t1;
OU744340.1_Gymnosoma_rotundatum_genome_assembly,_chromosome:_5	AUGUSTUS	gene	22560485	22565125	.	-	.	ID=g25260;
OU744340.1_Gymnosoma_rotundatum_genome_assembly,_chromosome:_5	AUGUSTUS	mRNA	22560485	22565125	1	-	.	ID=g25260.t1;Parent=g25260;
OU744340.1_Gymnosoma_rotundatum_genome_assembly,_chromosome:_5	AUGUSTUS	stop_codon	22560485	22560487	.	-	0	ID=g25260.t1.stop1;Parent=g25260.t1;
OU744340.1_Gymnosoma_rotundatum_genome_assembly,_chromosome:_5	AUGUSTUS	CDS	22560485	22560702	1	-	2	ID=g25260.t1.CDS1;Parent=g25260.t1;
OU744340.1_Gymnosoma_rotundatum_genome_assembly,_chromosome:_5	AUGUSTUS	exon	22560485	22560702	.	-	.	ID=g25260.t1.exon1;Parent=g25260.t1;
OU744340.1_Gymnosoma_rotundatum_genome_assembly,_chromosome:_5	AUGUSTUS	intron	22560703	22564080	1	-	.	ID=g25260.t1.intron1;Parent=g25260.t1;
OU744340.1_Gymnosoma_rotundatum_genome_assembly,_chromosome:_5	AUGUSTUS	CDS	22564081	22564303	1	-	0	ID=g25260.t1.CDS2;Parent=g25260.t1;
OU744340.1_Gymnosoma_rotundatum_genome_assembly,_chromosome:_5	AUGUSTUS	exon	22564081	22564303	.	-	.	ID=g25260.t1.exon2;Parent=g25260.t1;
OU744340.1_Gymnosoma_rotundatum_genome_assembly,_chromosome:_5	AUGUSTUS	intron	22564304	22564747	1	-	.	ID=g25260.t1.intron2;Parent=g25260.t1;
OU744340.1_Gymnosoma_rotundatum_genome_assembly,_chromosome:_5	AUGUSTUS	CDS	22564748	22564941	1	-	2	ID=g25260.t1.CDS3;Parent=g25260.t1;
OU744340.1_Gymnosoma_rotundatum_genome_assembly,_chromosome:_5	AUGUSTUS	exon	22564748	22564941	.	-	.	ID=g25260.t1.exon3;Parent=g25260.t1;
OU744340.1_Gymnosoma_rotundatum_genome_assembly,_chromosome:_5	AUGUSTUS	intron	22564942	22565001	1	-	.	ID=g25260.t1.intron3;Parent=g25260.t1;
OU744340.1_Gymnosoma_rotundatum_genome_assembly,_chromosome:_5	AUGUSTUS	CDS	22565002	22565125	1	-	0	ID=g25260.t1.CDS4;Parent=g25260.t1;
OU744340.1_Gymnosoma_rotundatum_genome_assembly,_chromosome:_5	AUGUSTUS	exon	22565002	22565125	.	-	.	ID=g25260.t1.exon4;Parent=g25260.t1;
OU744340.1_Gymnosoma_rotundatum_genome_assembly,_chromosome:_5	AUGUSTUS	start_codon	22565123	22565125	.	-	0	ID=g25260.t1.start1;Parent=g25260.t1;
OU744340.1_Gymnosoma_rotundatum_genome_assembly,_chromosome:_5	AUGUSTUS	gene	22570076	22570794	.	+	.	ID=g25261;
OU744340.1_Gymnosoma_rotundatum_genome_assembly,_chromosome:_5	AUGUSTUS	mRNA	22570076	22570794	1	+	.	ID=g25261.t1;Parent=g25261;
OU744340.1_Gymnosoma_rotundatum_genome_assembly,_chromosome:_5	AUGUSTUS	start_codon	22570076	22570078	.	+	0	ID=g25261.t1.start1;Parent=g25261.t1;
OU744340.1_Gymnosoma_rotundatum_genome_assembly,_chromosome:_5	AUGUSTUS	CDS	22570076	22570096	1	+	0	ID=g25261.t1.CDS1;Parent=g25261.t1;
OU744340.1_Gymnosoma_rotundatum_genome_assembly,_chromosome:_5	AUGUSTUS	exon	22570076	22570096	.	+	.	ID=g25261.t1.exon1;Parent=g25261.t1;
OU744340.1_Gymnosoma_rotundatum_genome_assembly,_chromosome:_5	AUGUSTUS	intron	22570097	22570155	1	+	.	ID=g25261.t1.intron1;Parent=g25261.t1;
OU744340.1_Gymnosoma_rotundatum_genome_assembly,_chromosome:_5	AUGUSTUS	CDS	22570156	22570794	1	+	0	ID=g25261.t1.CDS2;Parent=g25261.t1;
OU744340.1_Gymnosoma_rotundatum_genome_assembly,_chromosome:_5	AUGUSTUS	exon	22570156	22570794	.	+	.	ID=g25261.t1.exon2;Parent=g25261.t1;
OU744340.1_Gymnosoma_rotundatum_genome_assembly,_chromosome:_5	AUGUSTUS	stop_codon	22570792	22570794	.	+	0	ID=g25261.t1.stop1;Parent=g25261.t1;
OU744340.1_Gymnosoma_rotundatum_genome_assembly,_chromosome:_5	AUGUSTUS	gene	22585639	22588934	.	+	.	ID=g25262;
OU744340.1_Gymnosoma_rotundatum_genome_assembly,_chromosome:_5	AUGUSTUS	mRNA	22585639	22588934	1	+	.	ID=g25262.t1;Parent=g25262;
OU744340.1_Gymnosoma_rotundatum_genome_assembly,_chromosome:_5	AUGUSTUS	start_codon	22585639	22585641	.	+	0	ID=g25262.t1.start1;Parent=g25262.t1;
OU744340.1_Gymnosoma_rotundatum_genome_assembly,_chromosome:_5	AUGUSTUS	CDS	22585639	22585714	1	+	0	ID=g25262.t1.CDS1;Parent=g25262.t1;
OU744340.1_Gymnosoma_rotundatum_genome_assembly,_chromosome:_5	AUGUSTUS	exon	22585639	22585714	.	+	.	ID=g25262.t1.exon1;Parent=g25262.t1;
OU744340.1_Gymnosoma_rotundatum_genome_assembly,_chromosome:_5	AUGUSTUS	intron	22585715	22585785	1	+	.	ID=g25262.t1.intron1;Parent=g25262.t1;
OU744340.1_Gymnosoma_rotundatum_genome_assembly,_chromosome:_5	AUGUSTUS	CDS	22585786	22586560	1	+	2	ID=g25262.t1.CDS2;Parent=g25262.t1;
OU744340.1_Gymnosoma_rotundatum_genome_assembly,_chromosome:_5	AUGUSTUS	exon	22585786	22586560	.	+	.	ID=g25262.t1.exon2;Parent=g25262.t1;
OU744340.1_Gymnosoma_rotundatum_genome_assembly,_chromosome:_5	AUGUSTUS	intron	22586561	22588744	1	+	.	ID=g25262.t1.intron2;Parent=g25262.t1;
OU744340.1_Gymnosoma_rotundatum_genome_assembly,_chromosome:_5	AUGUSTUS	CDS	22588745	22588934	1	+	1	ID=g25262.t1.CDS3;Parent=g25262.t1;
OU744340.1_Gymnosoma_rotundatum_genome_assembly,_chromosome:_5	AUGUSTUS	exon	22588745	22588934	.	+	.	ID=g25262.t1.exon3;Parent=g25262.t1;
OU744340.1_Gymnosoma_rotundatum_genome_assembly,_chromosome:_5	AUGUSTUS	stop_codon	22588932	22588934	.	+	0	ID=g25262.t1.stop1;Parent=g25262.t1;
OU744340.1_Gymnosoma_rotundatum_genome_assembly,_chromosome:_5	AUGUSTUS	gene	22593432	22604783	.	-	.	ID=g25263;
OU744340.1_Gymnosoma_rotundatum_genome_assembly,_chromosome:_5	AUGUSTUS	mRNA	22593432	22604783	1	-	.	ID=g25263.t1;Parent=g25263;
OU744340.1_Gymnosoma_rotundatum_genome_assembly,_chromosome:_5	AUGUSTUS	stop_codon	22593432	22593434	.	-	0	ID=g25263.t1.stop1;Parent=g25263.t1;
OU744340.1_Gymnosoma_rotundatum_genome_assembly,_chromosome:_5	AUGUSTUS	CDS	22593432	22593899	1	-	0	ID=g25263.t1.CDS1;Parent=g25263.t1;
OU744340.1_Gymnosoma_rotundatum_genome_assembly,_chromosome:_5	AUGUSTUS	exon	22593432	22593899	.	-	.	ID=g25263.t1.exon1;Parent=g25263.t1;
OU744340.1_Gymnosoma_rotundatum_genome_assembly,_chromosome:_5	AUGUSTUS	intron	22593900	22598417	1	-	.	ID=g25263.t1.intron1;Parent=g25263.t1;
OU744340.1_Gymnosoma_rotundatum_genome_assembly,_chromosome:_5	AUGUSTUS	CDS	22598418	22598601	1	-	1	ID=g25263.t1.CDS2;Parent=g25263.t1;
OU744340.1_Gymnosoma_rotundatum_genome_assembly,_chromosome:_5	AUGUSTUS	exon	22598418	22598601	.	-	.	ID=g25263.t1.exon2;Parent=g25263.t1;
OU744340.1_Gymnosoma_rotundatum_genome_assembly,_chromosome:_5	AUGUSTUS	intron	22598602	22598664	1	-	.	ID=g25263.t1.intron2;Parent=g25263.t1;
OU744340.1_Gymnosoma_rotundatum_genome_assembly,_chromosome:_5	AUGUSTUS	CDS	22598665	22599068	1	-	0	ID=g25263.t1.CDS3;Parent=g25263.t1;
OU744340.1_Gymnosoma_rotundatum_genome_assembly,_chromosome:_5	AUGUSTUS	exon	22598665	22599068	.	-	.	ID=g25263.t1.exon3;Parent=g25263.t1;
OU744340.1_Gymnosoma_rotundatum_genome_assembly,_chromosome:_5	AUGUSTUS	intron	22599069	22599136	1	-	.	ID=g25263.t1.intron3;Parent=g25263.t1;
OU744340.1_Gymnosoma_rotundatum_genome_assembly,_chromosome:_5	AUGUSTUS	CDS	22599137	22599357	1	-	2	ID=g25263.t1.CDS4;Parent=g25263.t1;
OU744340.1_Gymnosoma_rotundatum_genome_assembly,_chromosome:_5	AUGUSTUS	exon	22599137	22599357	.	-	.	ID=g25263.t1.exon4;Parent=g25263.t1;
OU744340.1_Gymnosoma_rotundatum_genome_assembly,_chromosome:_5	AUGUSTUS	intron	22599358	22601343	1	-	.	ID=g25263.t1.intron4;Parent=g25263.t1;
OU744340.1_Gymnosoma_rotundatum_genome_assembly,_chromosome:_5	AUGUSTUS	CDS	22601344	22601746	1	-	0	ID=g25263.t1.CDS5;Parent=g25263.t1;
OU744340.1_Gymnosoma_rotundatum_genome_assembly,_chromosome:_5	AUGUSTUS	exon	22601344	22601746	.	-	.	ID=g25263.t1.exon5;Parent=g25263.t1;
OU744340.1_Gymnosoma_rotundatum_genome_assembly,_chromosome:_5	AUGUSTUS	intron	22601747	22604720	1	-	.	ID=g25263.t1.intron5;Parent=g25263.t1;
OU744340.1_Gymnosoma_rotundatum_genome_assembly,_chromosome:_5	AUGUSTUS	CDS	22604721	22604783	1	-	0	ID=g25263.t1.CDS6;Parent=g25263.t1;
OU744340.1_Gymnosoma_rotundatum_genome_assembly,_chromosome:_5	AUGUSTUS	exon	22604721	22604783	.	-	.	ID=g25263.t1.exon6;Parent=g25263.t1;
OU744340.1_Gymnosoma_rotundatum_genome_assembly,_chromosome:_5	AUGUSTUS	start_codon	22604781	22604783	.	-	0	ID=g25263.t1.start1;Parent=g25263.t1;
OU744340.1_Gymnosoma_rotundatum_genome_assembly,_chromosome:_5	AUGUSTUS	gene	22605540	22607960	.	-	.	ID=g25264;
OU744340.1_Gymnosoma_rotundatum_genome_assembly,_chromosome:_5	AUGUSTUS	mRNA	22605540	22607960	1	-	.	ID=g25264.t1;Parent=g25264;
OU744340.1_Gymnosoma_rotundatum_genome_assembly,_chromosome:_5	AUGUSTUS	stop_codon	22605540	22605542	.	-	0	ID=g25264.t1.stop1;Parent=g25264.t1;
OU744340.1_Gymnosoma_rotundatum_genome_assembly,_chromosome:_5	AUGUSTUS	CDS	22605540	22605616	1	-	2	ID=g25264.t1.CDS1;Parent=g25264.t1;
OU744340.1_Gymnosoma_rotundatum_genome_assembly,_chromosome:_5	AUGUSTUS	exon	22605540	22605616	.	-	.	ID=g25264.t1.exon1;Parent=g25264.t1;
OU744340.1_Gymnosoma_rotundatum_genome_assembly,_chromosome:_5	AUGUSTUS	intron	22605617	22605693	1	-	.	ID=g25264.t1.intron1;Parent=g25264.t1;
OU744340.1_Gymnosoma_rotundatum_genome_assembly,_chromosome:_5	AUGUSTUS	CDS	22605694	22606052	1	-	1	ID=g25264.t1.CDS2;Parent=g25264.t1;
OU744340.1_Gymnosoma_rotundatum_genome_assembly,_chromosome:_5	AUGUSTUS	exon	22605694	22606052	.	-	.	ID=g25264.t1.exon2;Parent=g25264.t1;
OU744340.1_Gymnosoma_rotundatum_genome_assembly,_chromosome:_5	AUGUSTUS	intron	22606053	22606118	1	-	.	ID=g25264.t1.intron2;Parent=g25264.t1;
OU744340.1_Gymnosoma_rotundatum_genome_assembly,_chromosome:_5	AUGUSTUS	CDS	22606119	22606303	1	-	0	ID=g25264.t1.CDS3;Parent=g25264.t1;
OU744340.1_Gymnosoma_rotundatum_genome_assembly,_chromosome:_5	AUGUSTUS	exon	22606119	22606303	.	-	.	ID=g25264.t1.exon3;Parent=g25264.t1;
OU744340.1_Gymnosoma_rotundatum_genome_assembly,_chromosome:_5	AUGUSTUS	intron	22606304	22606531	1	-	.	ID=g25264.t1.intron3;Parent=g25264.t1;
OU744340.1_Gymnosoma_rotundatum_genome_assembly,_chromosome:_5	AUGUSTUS	CDS	22606532	22606648	1	-	0	ID=g25264.t1.CDS4;Parent=g25264.t1;
OU744340.1_Gymnosoma_rotundatum_genome_assembly,_chromosome:_5	AUGUSTUS	exon	22606532	22606648	.	-	.	ID=g25264.t1.exon4;Parent=g25264.t1;
OU744340.1_Gymnosoma_rotundatum_genome_assembly,_chromosome:_5	AUGUSTUS	intron	22606649	22606703	1	-	.	ID=g25264.t1.intron4;Parent=g25264.t1;
OU744340.1_Gymnosoma_rotundatum_genome_assembly,_chromosome:_5	AUGUSTUS	CDS	22606704	22606858	1	-	2	ID=g25264.t1.CDS5;Parent=g25264.t1;
OU744340.1_Gymnosoma_rotundatum_genome_assembly,_chromosome:_5	AUGUSTUS	exon	22606704	22606858	.	-	.	ID=g25264.t1.exon5;Parent=g25264.t1;
OU744340.1_Gymnosoma_rotundatum_genome_assembly,_chromosome:_5	AUGUSTUS	intron	22606859	22606942	1	-	.	ID=g25264.t1.intron5;Parent=g25264.t1;
OU744340.1_Gymnosoma_rotundatum_genome_assembly,_chromosome:_5	AUGUSTUS	CDS	22606943	22607032	1	-	2	ID=g25264.t1.CDS6;Parent=g25264.t1;
OU744340.1_Gymnosoma_rotundatum_genome_assembly,_chromosome:_5	AUGUSTUS	exon	22606943	22607032	.	-	.	ID=g25264.t1.exon6;Parent=g25264.t1;
OU744340.1_Gymnosoma_rotundatum_genome_assembly,_chromosome:_5	AUGUSTUS	intron	22607033	22607839	1	-	.	ID=g25264.t1.intron6;Parent=g25264.t1;
OU744340.1_Gymnosoma_rotundatum_genome_assembly,_chromosome:_5	AUGUSTUS	CDS	22607840	22607960	1	-	0	ID=g25264.t1.CDS7;Parent=g25264.t1;
OU744340.1_Gymnosoma_rotundatum_genome_assembly,_chromosome:_5	AUGUSTUS	exon	22607840	22607960	.	-	.	ID=g25264.t1.exon7;Parent=g25264.t1;
OU744340.1_Gymnosoma_rotundatum_genome_assembly,_chromosome:_5	AUGUSTUS	start_codon	22607958	22607960	.	-	0	ID=g25264.t1.start1;Parent=g25264.t1;
OU744340.1_Gymnosoma_rotundatum_genome_assembly,_chromosome:_5	AUGUSTUS	gene	22609358	22614234	.	+	.	ID=g25265;
OU744340.1_Gymnosoma_rotundatum_genome_assembly,_chromosome:_5	AUGUSTUS	mRNA	22609358	22614234	1	+	.	ID=g25265.t1;Parent=g25265;
OU744340.1_Gymnosoma_rotundatum_genome_assembly,_chromosome:_5	AUGUSTUS	start_codon	22609358	22609360	.	+	0	ID=g25265.t1.start1;Parent=g25265.t1;
OU744340.1_Gymnosoma_rotundatum_genome_assembly,_chromosome:_5	AUGUSTUS	CDS	22609358	22609492	1	+	0	ID=g25265.t1.CDS1;Parent=g25265.t1;
OU744340.1_Gymnosoma_rotundatum_genome_assembly,_chromosome:_5	AUGUSTUS	exon	22609358	22609492	.	+	.	ID=g25265.t1.exon1;Parent=g25265.t1;
OU744340.1_Gymnosoma_rotundatum_genome_assembly,_chromosome:_5	AUGUSTUS	intron	22609493	22609546	1	+	.	ID=g25265.t1.intron1;Parent=g25265.t1;
OU744340.1_Gymnosoma_rotundatum_genome_assembly,_chromosome:_5	AUGUSTUS	CDS	22609547	22609715	1	+	0	ID=g25265.t1.CDS2;Parent=g25265.t1;
OU744340.1_Gymnosoma_rotundatum_genome_assembly,_chromosome:_5	AUGUSTUS	exon	22609547	22609715	.	+	.	ID=g25265.t1.exon2;Parent=g25265.t1;
OU744340.1_Gymnosoma_rotundatum_genome_assembly,_chromosome:_5	AUGUSTUS	intron	22609716	22614112	1	+	.	ID=g25265.t1.intron2;Parent=g25265.t1;
OU744340.1_Gymnosoma_rotundatum_genome_assembly,_chromosome:_5	AUGUSTUS	CDS	22614113	22614234	1	+	2	ID=g25265.t1.CDS3;Parent=g25265.t1;
OU744340.1_Gymnosoma_rotundatum_genome_assembly,_chromosome:_5	AUGUSTUS	exon	22614113	22614234	.	+	.	ID=g25265.t1.exon3;Parent=g25265.t1;
OU744340.1_Gymnosoma_rotundatum_genome_assembly,_chromosome:_5	AUGUSTUS	stop_codon	22614232	22614234	.	+	0	ID=g25265.t1.stop1;Parent=g25265.t1;
OU744340.1_Gymnosoma_rotundatum_genome_assembly,_chromosome:_5	AUGUSTUS	gene	22614945	22628727	.	-	.	ID=g25266;
OU744340.1_Gymnosoma_rotundatum_genome_assembly,_chromosome:_5	AUGUSTUS	mRNA	22614945	22628727	1	-	.	ID=g25266.t1;Parent=g25266;
OU744340.1_Gymnosoma_rotundatum_genome_assembly,_chromosome:_5	AUGUSTUS	stop_codon	22614945	22614947	.	-	0	ID=g25266.t1.stop1;Parent=g25266.t1;
OU744340.1_Gymnosoma_rotundatum_genome_assembly,_chromosome:_5	AUGUSTUS	CDS	22614945	22615084	1	-	2	ID=g25266.t1.CDS1;Parent=g25266.t1;
OU744340.1_Gymnosoma_rotundatum_genome_assembly,_chromosome:_5	AUGUSTUS	exon	22614945	22615084	.	-	.	ID=g25266.t1.exon1;Parent=g25266.t1;
OU744340.1_Gymnosoma_rotundatum_genome_assembly,_chromosome:_5	AUGUSTUS	intron	22615085	22615159	1	-	.	ID=g25266.t1.intron1;Parent=g25266.t1;
OU744340.1_Gymnosoma_rotundatum_genome_assembly,_chromosome:_5	AUGUSTUS	CDS	22615160	22615273	1	-	2	ID=g25266.t1.CDS2;Parent=g25266.t1;
OU744340.1_Gymnosoma_rotundatum_genome_assembly,_chromosome:_5	AUGUSTUS	exon	22615160	22615273	.	-	.	ID=g25266.t1.exon2;Parent=g25266.t1;
OU744340.1_Gymnosoma_rotundatum_genome_assembly,_chromosome:_5	AUGUSTUS	intron	22615274	22615348	1	-	.	ID=g25266.t1.intron2;Parent=g25266.t1;
OU744340.1_Gymnosoma_rotundatum_genome_assembly,_chromosome:_5	AUGUSTUS	CDS	22615349	22615511	1	-	0	ID=g25266.t1.CDS3;Parent=g25266.t1;
OU744340.1_Gymnosoma_rotundatum_genome_assembly,_chromosome:_5	AUGUSTUS	exon	22615349	22615511	.	-	.	ID=g25266.t1.exon3;Parent=g25266.t1;
OU744340.1_Gymnosoma_rotundatum_genome_assembly,_chromosome:_5	AUGUSTUS	intron	22615512	22618867	1	-	.	ID=g25266.t1.intron3;Parent=g25266.t1;
OU744340.1_Gymnosoma_rotundatum_genome_assembly,_chromosome:_5	AUGUSTUS	CDS	22618868	22619003	1	-	1	ID=g25266.t1.CDS4;Parent=g25266.t1;
OU744340.1_Gymnosoma_rotundatum_genome_assembly,_chromosome:_5	AUGUSTUS	exon	22618868	22619003	.	-	.	ID=g25266.t1.exon4;Parent=g25266.t1;
OU744340.1_Gymnosoma_rotundatum_genome_assembly,_chromosome:_5	AUGUSTUS	intron	22619004	22621569	1	-	.	ID=g25266.t1.intron4;Parent=g25266.t1;
OU744340.1_Gymnosoma_rotundatum_genome_assembly,_chromosome:_5	AUGUSTUS	CDS	22621570	22621671	1	-	1	ID=g25266.t1.CDS5;Parent=g25266.t1;
OU744340.1_Gymnosoma_rotundatum_genome_assembly,_chromosome:_5	AUGUSTUS	exon	22621570	22621671	.	-	.	ID=g25266.t1.exon5;Parent=g25266.t1;
OU744340.1_Gymnosoma_rotundatum_genome_assembly,_chromosome:_5	AUGUSTUS	intron	22621672	22621735	1	-	.	ID=g25266.t1.intron5;Parent=g25266.t1;
OU744340.1_Gymnosoma_rotundatum_genome_assembly,_chromosome:_5	AUGUSTUS	CDS	22621736	22621913	1	-	2	ID=g25266.t1.CDS6;Parent=g25266.t1;
OU744340.1_Gymnosoma_rotundatum_genome_assembly,_chromosome:_5	AUGUSTUS	exon	22621736	22621913	.	-	.	ID=g25266.t1.exon6;Parent=g25266.t1;
OU744340.1_Gymnosoma_rotundatum_genome_assembly,_chromosome:_5	AUGUSTUS	intron	22621914	22622104	1	-	.	ID=g25266.t1.intron6;Parent=g25266.t1;
OU744340.1_Gymnosoma_rotundatum_genome_assembly,_chromosome:_5	AUGUSTUS	CDS	22622105	22622219	1	-	0	ID=g25266.t1.CDS7;Parent=g25266.t1;
OU744340.1_Gymnosoma_rotundatum_genome_assembly,_chromosome:_5	AUGUSTUS	exon	22622105	22622219	.	-	.	ID=g25266.t1.exon7;Parent=g25266.t1;
OU744340.1_Gymnosoma_rotundatum_genome_assembly,_chromosome:_5	AUGUSTUS	intron	22622220	22624063	1	-	.	ID=g25266.t1.intron7;Parent=g25266.t1;
OU744340.1_Gymnosoma_rotundatum_genome_assembly,_chromosome:_5	AUGUSTUS	CDS	22624064	22624259	1	-	1	ID=g25266.t1.CDS8;Parent=g25266.t1;
OU744340.1_Gymnosoma_rotundatum_genome_assembly,_chromosome:_5	AUGUSTUS	exon	22624064	22624259	.	-	.	ID=g25266.t1.exon8;Parent=g25266.t1;
OU744340.1_Gymnosoma_rotundatum_genome_assembly,_chromosome:_5	AUGUSTUS	intron	22624260	22624331	1	-	.	ID=g25266.t1.intron8;Parent=g25266.t1;
OU744340.1_Gymnosoma_rotundatum_genome_assembly,_chromosome:_5	AUGUSTUS	CDS	22624332	22624463	1	-	1	ID=g25266.t1.CDS9;Parent=g25266.t1;
OU744340.1_Gymnosoma_rotundatum_genome_assembly,_chromosome:_5	AUGUSTUS	exon	22624332	22624463	.	-	.	ID=g25266.t1.exon9;Parent=g25266.t1;
OU744340.1_Gymnosoma_rotundatum_genome_assembly,_chromosome:_5	AUGUSTUS	intron	22624464	22628394	1	-	.	ID=g25266.t1.intron9;Parent=g25266.t1;
OU744340.1_Gymnosoma_rotundatum_genome_assembly,_chromosome:_5	AUGUSTUS	CDS	22628395	22628471	1	-	0	ID=g25266.t1.CDS10;Parent=g25266.t1;
OU744340.1_Gymnosoma_rotundatum_genome_assembly,_chromosome:_5	AUGUSTUS	exon	22628395	22628471	.	-	.	ID=g25266.t1.exon10;Parent=g25266.t1;
OU744340.1_Gymnosoma_rotundatum_genome_assembly,_chromosome:_5	AUGUSTUS	intron	22628472	22628685	1	-	.	ID=g25266.t1.intron10;Parent=g25266.t1;
OU744340.1_Gymnosoma_rotundatum_genome_assembly,_chromosome:_5	AUGUSTUS	CDS	22628686	22628727	1	-	0	ID=g25266.t1.CDS11;Parent=g25266.t1;
OU744340.1_Gymnosoma_rotundatum_genome_assembly,_chromosome:_5	AUGUSTUS	exon	22628686	22628727	.	-	.	ID=g25266.t1.exon11;Parent=g25266.t1;
OU744340.1_Gymnosoma_rotundatum_genome_assembly,_chromosome:_5	AUGUSTUS	start_codon	22628725	22628727	.	-	0	ID=g25266.t1.start1;Parent=g25266.t1;
OU744340.1_Gymnosoma_rotundatum_genome_assembly,_chromosome:_5	AUGUSTUS	gene	22636161	22668986	.	+	.	ID=g25267;
OU744340.1_Gymnosoma_rotundatum_genome_assembly,_chromosome:_5	AUGUSTUS	mRNA	22636161	22668986	0.51	+	.	ID=g25267.t1;Parent=g25267;
OU744340.1_Gymnosoma_rotundatum_genome_assembly,_chromosome:_5	AUGUSTUS	start_codon	22636161	22636163	.	+	0	ID=g25267.t1.start1;Parent=g25267.t1;
OU744340.1_Gymnosoma_rotundatum_genome_assembly,_chromosome:_5	AUGUSTUS	CDS	22636161	22636286	0.53	+	0	ID=g25267.t1.CDS1;Parent=g25267.t1;
OU744340.1_Gymnosoma_rotundatum_genome_assembly,_chromosome:_5	AUGUSTUS	exon	22636161	22636286	.	+	.	ID=g25267.t1.exon1;Parent=g25267.t1;
OU744340.1_Gymnosoma_rotundatum_genome_assembly,_chromosome:_5	AUGUSTUS	intron	22636287	22657535	0.53	+	.	ID=g25267.t1.intron1;Parent=g25267.t1;
OU744340.1_Gymnosoma_rotundatum_genome_assembly,_chromosome:_5	AUGUSTUS	CDS	22657536	22657665	1	+	0	ID=g25267.t1.CDS2;Parent=g25267.t1;
OU744340.1_Gymnosoma_rotundatum_genome_assembly,_chromosome:_5	AUGUSTUS	exon	22657536	22657665	.	+	.	ID=g25267.t1.exon2;Parent=g25267.t1;
OU744340.1_Gymnosoma_rotundatum_genome_assembly,_chromosome:_5	AUGUSTUS	intron	22657666	22657731	1	+	.	ID=g25267.t1.intron2;Parent=g25267.t1;
OU744340.1_Gymnosoma_rotundatum_genome_assembly,_chromosome:_5	AUGUSTUS	CDS	22657732	22657873	1	+	2	ID=g25267.t1.CDS3;Parent=g25267.t1;
OU744340.1_Gymnosoma_rotundatum_genome_assembly,_chromosome:_5	AUGUSTUS	exon	22657732	22657873	.	+	.	ID=g25267.t1.exon3;Parent=g25267.t1;
OU744340.1_Gymnosoma_rotundatum_genome_assembly,_chromosome:_5	AUGUSTUS	intron	22657874	22662063	1	+	.	ID=g25267.t1.intron3;Parent=g25267.t1;
OU744340.1_Gymnosoma_rotundatum_genome_assembly,_chromosome:_5	AUGUSTUS	CDS	22662064	22662262	1	+	1	ID=g25267.t1.CDS4;Parent=g25267.t1;
OU744340.1_Gymnosoma_rotundatum_genome_assembly,_chromosome:_5	AUGUSTUS	exon	22662064	22662262	.	+	.	ID=g25267.t1.exon4;Parent=g25267.t1;
OU744340.1_Gymnosoma_rotundatum_genome_assembly,_chromosome:_5	AUGUSTUS	intron	22662263	22662341	0.95	+	.	ID=g25267.t1.intron4;Parent=g25267.t1;
OU744340.1_Gymnosoma_rotundatum_genome_assembly,_chromosome:_5	AUGUSTUS	CDS	22662342	22662507	0.95	+	0	ID=g25267.t1.CDS5;Parent=g25267.t1;
OU744340.1_Gymnosoma_rotundatum_genome_assembly,_chromosome:_5	AUGUSTUS	exon	22662342	22662507	.	+	.	ID=g25267.t1.exon5;Parent=g25267.t1;
OU744340.1_Gymnosoma_rotundatum_genome_assembly,_chromosome:_5	AUGUSTUS	intron	22662508	22668876	1	+	.	ID=g25267.t1.intron5;Parent=g25267.t1;
OU744340.1_Gymnosoma_rotundatum_genome_assembly,_chromosome:_5	AUGUSTUS	CDS	22668877	22668986	1	+	2	ID=g25267.t1.CDS6;Parent=g25267.t1;
OU744340.1_Gymnosoma_rotundatum_genome_assembly,_chromosome:_5	AUGUSTUS	exon	22668877	22668986	.	+	.	ID=g25267.t1.exon6;Parent=g25267.t1;
OU744340.1_Gymnosoma_rotundatum_genome_assembly,_chromosome:_5	AUGUSTUS	stop_codon	22668984	22668986	.	+	0	ID=g25267.t1.stop1;Parent=g25267.t1;
OU744340.1_Gymnosoma_rotundatum_genome_assembly,_chromosome:_5	AUGUSTUS	gene	22677213	22696345	.	+	.	ID=g25268;
OU744340.1_Gymnosoma_rotundatum_genome_assembly,_chromosome:_5	AUGUSTUS	mRNA	22677213	22696345	1	+	.	ID=g25268.t1;Parent=g25268;
OU744340.1_Gymnosoma_rotundatum_genome_assembly,_chromosome:_5	AUGUSTUS	start_codon	22677213	22677215	.	+	0	ID=g25268.t1.start1;Parent=g25268.t1;
OU744340.1_Gymnosoma_rotundatum_genome_assembly,_chromosome:_5	AUGUSTUS	CDS	22677213	22677464	1	+	0	ID=g25268.t1.CDS1;Parent=g25268.t1;
OU744340.1_Gymnosoma_rotundatum_genome_assembly,_chromosome:_5	AUGUSTUS	exon	22677213	22677464	.	+	.	ID=g25268.t1.exon1;Parent=g25268.t1;
OU744340.1_Gymnosoma_rotundatum_genome_assembly,_chromosome:_5	AUGUSTUS	intron	22677465	22677529	1	+	.	ID=g25268.t1.intron1;Parent=g25268.t1;
OU744340.1_Gymnosoma_rotundatum_genome_assembly,_chromosome:_5	AUGUSTUS	CDS	22677530	22678340	1	+	0	ID=g25268.t1.CDS2;Parent=g25268.t1;
OU744340.1_Gymnosoma_rotundatum_genome_assembly,_chromosome:_5	AUGUSTUS	exon	22677530	22678340	.	+	.	ID=g25268.t1.exon2;Parent=g25268.t1;
OU744340.1_Gymnosoma_rotundatum_genome_assembly,_chromosome:_5	AUGUSTUS	intron	22678341	22678412	1	+	.	ID=g25268.t1.intron2;Parent=g25268.t1;
OU744340.1_Gymnosoma_rotundatum_genome_assembly,_chromosome:_5	AUGUSTUS	CDS	22678413	22679735	1	+	2	ID=g25268.t1.CDS3;Parent=g25268.t1;
OU744340.1_Gymnosoma_rotundatum_genome_assembly,_chromosome:_5	AUGUSTUS	exon	22678413	22679735	.	+	.	ID=g25268.t1.exon3;Parent=g25268.t1;
OU744340.1_Gymnosoma_rotundatum_genome_assembly,_chromosome:_5	AUGUSTUS	intron	22679736	22684634	1	+	.	ID=g25268.t1.intron3;Parent=g25268.t1;
OU744340.1_Gymnosoma_rotundatum_genome_assembly,_chromosome:_5	AUGUSTUS	CDS	22684635	22684747	1	+	2	ID=g25268.t1.CDS4;Parent=g25268.t1;
OU744340.1_Gymnosoma_rotundatum_genome_assembly,_chromosome:_5	AUGUSTUS	exon	22684635	22684747	.	+	.	ID=g25268.t1.exon4;Parent=g25268.t1;
OU744340.1_Gymnosoma_rotundatum_genome_assembly,_chromosome:_5	AUGUSTUS	intron	22684748	22693666	1	+	.	ID=g25268.t1.intron4;Parent=g25268.t1;
OU744340.1_Gymnosoma_rotundatum_genome_assembly,_chromosome:_5	AUGUSTUS	CDS	22693667	22693835	1	+	0	ID=g25268.t1.CDS5;Parent=g25268.t1;
OU744340.1_Gymnosoma_rotundatum_genome_assembly,_chromosome:_5	AUGUSTUS	exon	22693667	22693835	.	+	.	ID=g25268.t1.exon5;Parent=g25268.t1;
OU744340.1_Gymnosoma_rotundatum_genome_assembly,_chromosome:_5	AUGUSTUS	intron	22693836	22693910	1	+	.	ID=g25268.t1.intron5;Parent=g25268.t1;
OU744340.1_Gymnosoma_rotundatum_genome_assembly,_chromosome:_5	AUGUSTUS	CDS	22693911	22694001	1	+	2	ID=g25268.t1.CDS6;Parent=g25268.t1;
OU744340.1_Gymnosoma_rotundatum_genome_assembly,_chromosome:_5	AUGUSTUS	exon	22693911	22694001	.	+	.	ID=g25268.t1.exon6;Parent=g25268.t1;
OU744340.1_Gymnosoma_rotundatum_genome_assembly,_chromosome:_5	AUGUSTUS	intron	22694002	22694092	1	+	.	ID=g25268.t1.intron6;Parent=g25268.t1;
OU744340.1_Gymnosoma_rotundatum_genome_assembly,_chromosome:_5	AUGUSTUS	CDS	22694093	22694200	1	+	1	ID=g25268.t1.CDS7;Parent=g25268.t1;
OU744340.1_Gymnosoma_rotundatum_genome_assembly,_chromosome:_5	AUGUSTUS	exon	22694093	22694200	.	+	.	ID=g25268.t1.exon7;Parent=g25268.t1;
OU744340.1_Gymnosoma_rotundatum_genome_assembly,_chromosome:_5	AUGUSTUS	intron	22694201	22694285	1	+	.	ID=g25268.t1.intron7;Parent=g25268.t1;
OU744340.1_Gymnosoma_rotundatum_genome_assembly,_chromosome:_5	AUGUSTUS	CDS	22694286	22694418	1	+	1	ID=g25268.t1.CDS8;Parent=g25268.t1;
OU744340.1_Gymnosoma_rotundatum_genome_assembly,_chromosome:_5	AUGUSTUS	exon	22694286	22694418	.	+	.	ID=g25268.t1.exon8;Parent=g25268.t1;
OU744340.1_Gymnosoma_rotundatum_genome_assembly,_chromosome:_5	AUGUSTUS	intron	22694419	22696321	1	+	.	ID=g25268.t1.intron8;Parent=g25268.t1;
OU744340.1_Gymnosoma_rotundatum_genome_assembly,_chromosome:_5	AUGUSTUS	CDS	22696322	22696345	1	+	0	ID=g25268.t1.CDS9;Parent=g25268.t1;
OU744340.1_Gymnosoma_rotundatum_genome_assembly,_chromosome:_5	AUGUSTUS	exon	22696322	22696345	.	+	.	ID=g25268.t1.exon9;Parent=g25268.t1;
OU744340.1_Gymnosoma_rotundatum_genome_assembly,_chromosome:_5	AUGUSTUS	stop_codon	22696343	22696345	.	+	0	ID=g25268.t1.stop1;Parent=g25268.t1;
OU744340.1_Gymnosoma_rotundatum_genome_assembly,_chromosome:_5	AUGUSTUS	gene	22704905	22711682	.	+	.	ID=g25269;
OU744340.1_Gymnosoma_rotundatum_genome_assembly,_chromosome:_5	AUGUSTUS	mRNA	22704905	22711682	1	+	.	ID=g25269.t1;Parent=g25269;
OU744340.1_Gymnosoma_rotundatum_genome_assembly,_chromosome:_5	AUGUSTUS	start_codon	22704905	22704907	.	+	0	ID=g25269.t1.start1;Parent=g25269.t1;
OU744340.1_Gymnosoma_rotundatum_genome_assembly,_chromosome:_5	AUGUSTUS	CDS	22704905	22704961	1	+	0	ID=g25269.t1.CDS1;Parent=g25269.t1;
OU744340.1_Gymnosoma_rotundatum_genome_assembly,_chromosome:_5	AUGUSTUS	exon	22704905	22704961	.	+	.	ID=g25269.t1.exon1;Parent=g25269.t1;
OU744340.1_Gymnosoma_rotundatum_genome_assembly,_chromosome:_5	AUGUSTUS	intron	22704962	22705134	1	+	.	ID=g25269.t1.intron1;Parent=g25269.t1;
OU744340.1_Gymnosoma_rotundatum_genome_assembly,_chromosome:_5	AUGUSTUS	CDS	22705135	22705362	1	+	0	ID=g25269.t1.CDS2;Parent=g25269.t1;
OU744340.1_Gymnosoma_rotundatum_genome_assembly,_chromosome:_5	AUGUSTUS	exon	22705135	22705362	.	+	.	ID=g25269.t1.exon2;Parent=g25269.t1;
OU744340.1_Gymnosoma_rotundatum_genome_assembly,_chromosome:_5	AUGUSTUS	intron	22705363	22709940	1	+	.	ID=g25269.t1.intron2;Parent=g25269.t1;
OU744340.1_Gymnosoma_rotundatum_genome_assembly,_chromosome:_5	AUGUSTUS	CDS	22709941	22710142	1	+	0	ID=g25269.t1.CDS3;Parent=g25269.t1;
OU744340.1_Gymnosoma_rotundatum_genome_assembly,_chromosome:_5	AUGUSTUS	exon	22709941	22710142	.	+	.	ID=g25269.t1.exon3;Parent=g25269.t1;
OU744340.1_Gymnosoma_rotundatum_genome_assembly,_chromosome:_5	AUGUSTUS	intron	22710143	22710198	1	+	.	ID=g25269.t1.intron3;Parent=g25269.t1;
OU744340.1_Gymnosoma_rotundatum_genome_assembly,_chromosome:_5	AUGUSTUS	CDS	22710199	22710328	1	+	2	ID=g25269.t1.CDS4;Parent=g25269.t1;
OU744340.1_Gymnosoma_rotundatum_genome_assembly,_chromosome:_5	AUGUSTUS	exon	22710199	22710328	.	+	.	ID=g25269.t1.exon4;Parent=g25269.t1;
OU744340.1_Gymnosoma_rotundatum_genome_assembly,_chromosome:_5	AUGUSTUS	intron	22710329	22710409	1	+	.	ID=g25269.t1.intron4;Parent=g25269.t1;
OU744340.1_Gymnosoma_rotundatum_genome_assembly,_chromosome:_5	AUGUSTUS	CDS	22710410	22710665	1	+	1	ID=g25269.t1.CDS5;Parent=g25269.t1;
OU744340.1_Gymnosoma_rotundatum_genome_assembly,_chromosome:_5	AUGUSTUS	exon	22710410	22710665	.	+	.	ID=g25269.t1.exon5;Parent=g25269.t1;
OU744340.1_Gymnosoma_rotundatum_genome_assembly,_chromosome:_5	AUGUSTUS	intron	22710666	22711529	1	+	.	ID=g25269.t1.intron5;Parent=g25269.t1;
OU744340.1_Gymnosoma_rotundatum_genome_assembly,_chromosome:_5	AUGUSTUS	CDS	22711530	22711682	1	+	0	ID=g25269.t1.CDS6;Parent=g25269.t1;
OU744340.1_Gymnosoma_rotundatum_genome_assembly,_chromosome:_5	AUGUSTUS	exon	22711530	22711682	.	+	.	ID=g25269.t1.exon6;Parent=g25269.t1;
OU744340.1_Gymnosoma_rotundatum_genome_assembly,_chromosome:_5	AUGUSTUS	stop_codon	22711680	22711682	.	+	0	ID=g25269.t1.stop1;Parent=g25269.t1;
OU744340.1_Gymnosoma_rotundatum_genome_assembly,_chromosome:_5	AUGUSTUS	mRNA	22704905	22711682	1	+	.	ID=g25269.t2;Parent=g25269;
OU744340.1_Gymnosoma_rotundatum_genome_assembly,_chromosome:_5	AUGUSTUS	start_codon	22704905	22704907	.	+	0	ID=g25269.t2.start1;Parent=g25269.t2;
OU744340.1_Gymnosoma_rotundatum_genome_assembly,_chromosome:_5	AUGUSTUS	CDS	22704905	22704970	1	+	0	ID=g25269.t2.CDS1;Parent=g25269.t2;
OU744340.1_Gymnosoma_rotundatum_genome_assembly,_chromosome:_5	AUGUSTUS	exon	22704905	22704970	.	+	.	ID=g25269.t2.exon1;Parent=g25269.t2;
OU744340.1_Gymnosoma_rotundatum_genome_assembly,_chromosome:_5	AUGUSTUS	intron	22704971	22705134	1	+	.	ID=g25269.t2.intron1;Parent=g25269.t2;
OU744340.1_Gymnosoma_rotundatum_genome_assembly,_chromosome:_5	AUGUSTUS	CDS	22705135	22705362	1	+	0	ID=g25269.t2.CDS2;Parent=g25269.t2;
OU744340.1_Gymnosoma_rotundatum_genome_assembly,_chromosome:_5	AUGUSTUS	exon	22705135	22705362	.	+	.	ID=g25269.t2.exon2;Parent=g25269.t2;
OU744340.1_Gymnosoma_rotundatum_genome_assembly,_chromosome:_5	AUGUSTUS	intron	22705363	22709940	1	+	.	ID=g25269.t2.intron2;Parent=g25269.t2;
OU744340.1_Gymnosoma_rotundatum_genome_assembly,_chromosome:_5	AUGUSTUS	CDS	22709941	22710142	1	+	0	ID=g25269.t2.CDS3;Parent=g25269.t2;
OU744340.1_Gymnosoma_rotundatum_genome_assembly,_chromosome:_5	AUGUSTUS	exon	22709941	22710142	.	+	.	ID=g25269.t2.exon3;Parent=g25269.t2;
OU744340.1_Gymnosoma_rotundatum_genome_assembly,_chromosome:_5	AUGUSTUS	intron	22710143	22710198	1	+	.	ID=g25269.t2.intron3;Parent=g25269.t2;
OU744340.1_Gymnosoma_rotundatum_genome_assembly,_chromosome:_5	AUGUSTUS	CDS	22710199	22710328	1	+	2	ID=g25269.t2.CDS4;Parent=g25269.t2;
OU744340.1_Gymnosoma_rotundatum_genome_assembly,_chromosome:_5	AUGUSTUS	exon	22710199	22710328	.	+	.	ID=g25269.t2.exon4;Parent=g25269.t2;
OU744340.1_Gymnosoma_rotundatum_genome_assembly,_chromosome:_5	AUGUSTUS	intron	22710329	22710409	1	+	.	ID=g25269.t2.intron4;Parent=g25269.t2;
OU744340.1_Gymnosoma_rotundatum_genome_assembly,_chromosome:_5	AUGUSTUS	CDS	22710410	22710665	1	+	1	ID=g25269.t2.CDS5;Parent=g25269.t2;
OU744340.1_Gymnosoma_rotundatum_genome_assembly,_chromosome:_5	AUGUSTUS	exon	22710410	22710665	.	+	.	ID=g25269.t2.exon5;Parent=g25269.t2;
OU744340.1_Gymnosoma_rotundatum_genome_assembly,_chromosome:_5	AUGUSTUS	intron	22710666	22711529	1	+	.	ID=g25269.t2.intron5;Parent=g25269.t2;
OU744340.1_Gymnosoma_rotundatum_genome_assembly,_chromosome:_5	AUGUSTUS	CDS	22711530	22711682	1	+	0	ID=g25269.t2.CDS6;Parent=g25269.t2;
OU744340.1_Gymnosoma_rotundatum_genome_assembly,_chromosome:_5	AUGUSTUS	exon	22711530	22711682	.	+	.	ID=g25269.t2.exon6;Parent=g25269.t2;
OU744340.1_Gymnosoma_rotundatum_genome_assembly,_chromosome:_5	AUGUSTUS	stop_codon	22711680	22711682	.	+	0	ID=g25269.t2.stop1;Parent=g25269.t2;
OU744340.1_Gymnosoma_rotundatum_genome_assembly,_chromosome:_5	AUGUSTUS	gene	22751651	22762989	.	-	.	ID=g25270;
OU744340.1_Gymnosoma_rotundatum_genome_assembly,_chromosome:_5	AUGUSTUS	mRNA	22751651	22762989	0.32	-	.	ID=g25270.t1;Parent=g25270;
OU744340.1_Gymnosoma_rotundatum_genome_assembly,_chromosome:_5	AUGUSTUS	stop_codon	22751651	22751653	.	-	0	ID=g25270.t1.stop1;Parent=g25270.t1;
OU744340.1_Gymnosoma_rotundatum_genome_assembly,_chromosome:_5	AUGUSTUS	CDS	22751651	22753477	0.93	-	0	ID=g25270.t1.CDS1;Parent=g25270.t1;
OU744340.1_Gymnosoma_rotundatum_genome_assembly,_chromosome:_5	AUGUSTUS	exon	22751651	22753477	.	-	.	ID=g25270.t1.exon1;Parent=g25270.t1;
OU744340.1_Gymnosoma_rotundatum_genome_assembly,_chromosome:_5	AUGUSTUS	intron	22753478	22754048	0.62	-	.	ID=g25270.t1.intron1;Parent=g25270.t1;
OU744340.1_Gymnosoma_rotundatum_genome_assembly,_chromosome:_5	AUGUSTUS	CDS	22754049	22754112	0.62	-	1	ID=g25270.t1.CDS2;Parent=g25270.t1;
OU744340.1_Gymnosoma_rotundatum_genome_assembly,_chromosome:_5	AUGUSTUS	exon	22754049	22754112	.	-	.	ID=g25270.t1.exon2;Parent=g25270.t1;
OU744340.1_Gymnosoma_rotundatum_genome_assembly,_chromosome:_5	AUGUSTUS	intron	22754113	22762984	0.32	-	.	ID=g25270.t1.intron2;Parent=g25270.t1;
OU744340.1_Gymnosoma_rotundatum_genome_assembly,_chromosome:_5	AUGUSTUS	CDS	22762985	22762989	0.32	-	0	ID=g25270.t1.CDS3;Parent=g25270.t1;
OU744340.1_Gymnosoma_rotundatum_genome_assembly,_chromosome:_5	AUGUSTUS	exon	22762985	22762989	.	-	.	ID=g25270.t1.exon3;Parent=g25270.t1;
OU744340.1_Gymnosoma_rotundatum_genome_assembly,_chromosome:_5	AUGUSTUS	start_codon	22762987	22762989	.	-	0	ID=g25270.t1.start1;Parent=g25270.t1;
OU744340.1_Gymnosoma_rotundatum_genome_assembly,_chromosome:_5	GeneMark.hmm3	mRNA	22751651	22753381	.	-	.	ID=g25270.t2;Parent=g25270;
OU744340.1_Gymnosoma_rotundatum_genome_assembly,_chromosome:_5	GeneMark.hmm3	CDS	22751651	22753381	.	-	0	ID=g25270.t2.CDS1;Parent=g25270.t2;
OU744340.1_Gymnosoma_rotundatum_genome_assembly,_chromosome:_5	GeneMark.hmm3	exon	22751651	22753381	.	-	0	ID=g25270.t2.exon1;Parent=g25270.t2;
OU744340.1_Gymnosoma_rotundatum_genome_assembly,_chromosome:_5	AUGUSTUS	gene	22764582	22785270	.	+	.	ID=g25271;
OU744340.1_Gymnosoma_rotundatum_genome_assembly,_chromosome:_5	AUGUSTUS	mRNA	22764582	22785270	1	+	.	ID=g25271.t1;Parent=g25271;
OU744340.1_Gymnosoma_rotundatum_genome_assembly,_chromosome:_5	AUGUSTUS	start_codon	22764582	22764584	.	+	0	ID=g25271.t1.start1;Parent=g25271.t1;
OU744340.1_Gymnosoma_rotundatum_genome_assembly,_chromosome:_5	AUGUSTUS	CDS	22764582	22764725	1	+	0	ID=g25271.t1.CDS1;Parent=g25271.t1;
OU744340.1_Gymnosoma_rotundatum_genome_assembly,_chromosome:_5	AUGUSTUS	exon	22764582	22764725	.	+	.	ID=g25271.t1.exon1;Parent=g25271.t1;
OU744340.1_Gymnosoma_rotundatum_genome_assembly,_chromosome:_5	AUGUSTUS	intron	22764726	22774724	1	+	.	ID=g25271.t1.intron1;Parent=g25271.t1;
OU744340.1_Gymnosoma_rotundatum_genome_assembly,_chromosome:_5	AUGUSTUS	CDS	22774725	22774939	1	+	0	ID=g25271.t1.CDS2;Parent=g25271.t1;
OU744340.1_Gymnosoma_rotundatum_genome_assembly,_chromosome:_5	AUGUSTUS	exon	22774725	22774939	.	+	.	ID=g25271.t1.exon2;Parent=g25271.t1;
OU744340.1_Gymnosoma_rotundatum_genome_assembly,_chromosome:_5	AUGUSTUS	intron	22774940	22784789	1	+	.	ID=g25271.t1.intron2;Parent=g25271.t1;
OU744340.1_Gymnosoma_rotundatum_genome_assembly,_chromosome:_5	AUGUSTUS	CDS	22784790	22785270	1	+	1	ID=g25271.t1.CDS3;Parent=g25271.t1;
OU744340.1_Gymnosoma_rotundatum_genome_assembly,_chromosome:_5	AUGUSTUS	exon	22784790	22785270	.	+	.	ID=g25271.t1.exon3;Parent=g25271.t1;
OU744340.1_Gymnosoma_rotundatum_genome_assembly,_chromosome:_5	AUGUSTUS	stop_codon	22785268	22785270	.	+	0	ID=g25271.t1.stop1;Parent=g25271.t1;
OU744340.1_Gymnosoma_rotundatum_genome_assembly,_chromosome:_5	AUGUSTUS	gene	22787413	22821601	.	+	.	ID=g25272;
OU744340.1_Gymnosoma_rotundatum_genome_assembly,_chromosome:_5	AUGUSTUS	mRNA	22792973	22821601	0.73	+	.	ID=g25272.t1;Parent=g25272;
OU744340.1_Gymnosoma_rotundatum_genome_assembly,_chromosome:_5	AUGUSTUS	start_codon	22792973	22792975	.	+	0	ID=g25272.t1.start1;Parent=g25272.t1;
OU744340.1_Gymnosoma_rotundatum_genome_assembly,_chromosome:_5	AUGUSTUS	CDS	22792973	22793086	1	+	0	ID=g25272.t1.CDS1;Parent=g25272.t1;
OU744340.1_Gymnosoma_rotundatum_genome_assembly,_chromosome:_5	AUGUSTUS	exon	22792973	22793086	.	+	.	ID=g25272.t1.exon1;Parent=g25272.t1;
OU744340.1_Gymnosoma_rotundatum_genome_assembly,_chromosome:_5	AUGUSTUS	intron	22793087	22796735	1	+	.	ID=g25272.t1.intron1;Parent=g25272.t1;
OU744340.1_Gymnosoma_rotundatum_genome_assembly,_chromosome:_5	AUGUSTUS	CDS	22796736	22796939	1	+	0	ID=g25272.t1.CDS2;Parent=g25272.t1;
OU744340.1_Gymnosoma_rotundatum_genome_assembly,_chromosome:_5	AUGUSTUS	exon	22796736	22796939	.	+	.	ID=g25272.t1.exon2;Parent=g25272.t1;
OU744340.1_Gymnosoma_rotundatum_genome_assembly,_chromosome:_5	AUGUSTUS	intron	22796940	22796995	1	+	.	ID=g25272.t1.intron2;Parent=g25272.t1;
OU744340.1_Gymnosoma_rotundatum_genome_assembly,_chromosome:_5	AUGUSTUS	CDS	22796996	22797103	1	+	0	ID=g25272.t1.CDS3;Parent=g25272.t1;
OU744340.1_Gymnosoma_rotundatum_genome_assembly,_chromosome:_5	AUGUSTUS	exon	22796996	22797103	.	+	.	ID=g25272.t1.exon3;Parent=g25272.t1;
OU744340.1_Gymnosoma_rotundatum_genome_assembly,_chromosome:_5	AUGUSTUS	intron	22797104	22797173	1	+	.	ID=g25272.t1.intron3;Parent=g25272.t1;
OU744340.1_Gymnosoma_rotundatum_genome_assembly,_chromosome:_5	AUGUSTUS	CDS	22797174	22797314	1	+	0	ID=g25272.t1.CDS4;Parent=g25272.t1;
OU744340.1_Gymnosoma_rotundatum_genome_assembly,_chromosome:_5	AUGUSTUS	exon	22797174	22797314	.	+	.	ID=g25272.t1.exon4;Parent=g25272.t1;
OU744340.1_Gymnosoma_rotundatum_genome_assembly,_chromosome:_5	AUGUSTUS	intron	22797315	22797425	1	+	.	ID=g25272.t1.intron4;Parent=g25272.t1;
OU744340.1_Gymnosoma_rotundatum_genome_assembly,_chromosome:_5	AUGUSTUS	CDS	22797426	22797578	1	+	0	ID=g25272.t1.CDS5;Parent=g25272.t1;
OU744340.1_Gymnosoma_rotundatum_genome_assembly,_chromosome:_5	AUGUSTUS	exon	22797426	22797578	.	+	.	ID=g25272.t1.exon5;Parent=g25272.t1;
OU744340.1_Gymnosoma_rotundatum_genome_assembly,_chromosome:_5	AUGUSTUS	intron	22797579	22797639	1	+	.	ID=g25272.t1.intron5;Parent=g25272.t1;
OU744340.1_Gymnosoma_rotundatum_genome_assembly,_chromosome:_5	AUGUSTUS	CDS	22797640	22797770	1	+	0	ID=g25272.t1.CDS6;Parent=g25272.t1;
OU744340.1_Gymnosoma_rotundatum_genome_assembly,_chromosome:_5	AUGUSTUS	exon	22797640	22797770	.	+	.	ID=g25272.t1.exon6;Parent=g25272.t1;
OU744340.1_Gymnosoma_rotundatum_genome_assembly,_chromosome:_5	AUGUSTUS	intron	22797771	22804028	1	+	.	ID=g25272.t1.intron6;Parent=g25272.t1;
OU744340.1_Gymnosoma_rotundatum_genome_assembly,_chromosome:_5	AUGUSTUS	CDS	22804029	22804112	1	+	1	ID=g25272.t1.CDS7;Parent=g25272.t1;
OU744340.1_Gymnosoma_rotundatum_genome_assembly,_chromosome:_5	AUGUSTUS	exon	22804029	22804112	.	+	.	ID=g25272.t1.exon7;Parent=g25272.t1;
OU744340.1_Gymnosoma_rotundatum_genome_assembly,_chromosome:_5	AUGUSTUS	intron	22804113	22804495	1	+	.	ID=g25272.t1.intron7;Parent=g25272.t1;
OU744340.1_Gymnosoma_rotundatum_genome_assembly,_chromosome:_5	AUGUSTUS	CDS	22804496	22804649	1	+	1	ID=g25272.t1.CDS8;Parent=g25272.t1;
OU744340.1_Gymnosoma_rotundatum_genome_assembly,_chromosome:_5	AUGUSTUS	exon	22804496	22804649	.	+	.	ID=g25272.t1.exon8;Parent=g25272.t1;
OU744340.1_Gymnosoma_rotundatum_genome_assembly,_chromosome:_5	AUGUSTUS	intron	22804650	22804720	1	+	.	ID=g25272.t1.intron8;Parent=g25272.t1;
OU744340.1_Gymnosoma_rotundatum_genome_assembly,_chromosome:_5	AUGUSTUS	CDS	22804721	22805121	1	+	0	ID=g25272.t1.CDS9;Parent=g25272.t1;
OU744340.1_Gymnosoma_rotundatum_genome_assembly,_chromosome:_5	AUGUSTUS	exon	22804721	22805121	.	+	.	ID=g25272.t1.exon9;Parent=g25272.t1;
OU744340.1_Gymnosoma_rotundatum_genome_assembly,_chromosome:_5	AUGUSTUS	intron	22805122	22805181	1	+	.	ID=g25272.t1.intron9;Parent=g25272.t1;
OU744340.1_Gymnosoma_rotundatum_genome_assembly,_chromosome:_5	AUGUSTUS	CDS	22805182	22805535	1	+	1	ID=g25272.t1.CDS10;Parent=g25272.t1;
OU744340.1_Gymnosoma_rotundatum_genome_assembly,_chromosome:_5	AUGUSTUS	exon	22805182	22805535	.	+	.	ID=g25272.t1.exon10;Parent=g25272.t1;
OU744340.1_Gymnosoma_rotundatum_genome_assembly,_chromosome:_5	AUGUSTUS	intron	22805536	22809484	1	+	.	ID=g25272.t1.intron10;Parent=g25272.t1;
OU744340.1_Gymnosoma_rotundatum_genome_assembly,_chromosome:_5	AUGUSTUS	CDS	22809485	22809701	1	+	1	ID=g25272.t1.CDS11;Parent=g25272.t1;
OU744340.1_Gymnosoma_rotundatum_genome_assembly,_chromosome:_5	AUGUSTUS	exon	22809485	22809701	.	+	.	ID=g25272.t1.exon11;Parent=g25272.t1;
OU744340.1_Gymnosoma_rotundatum_genome_assembly,_chromosome:_5	AUGUSTUS	intron	22809702	22813082	1	+	.	ID=g25272.t1.intron11;Parent=g25272.t1;
OU744340.1_Gymnosoma_rotundatum_genome_assembly,_chromosome:_5	AUGUSTUS	CDS	22813083	22813289	1	+	0	ID=g25272.t1.CDS12;Parent=g25272.t1;
OU744340.1_Gymnosoma_rotundatum_genome_assembly,_chromosome:_5	AUGUSTUS	exon	22813083	22813289	.	+	.	ID=g25272.t1.exon12;Parent=g25272.t1;
OU744340.1_Gymnosoma_rotundatum_genome_assembly,_chromosome:_5	AUGUSTUS	intron	22813290	22813403	1	+	.	ID=g25272.t1.intron12;Parent=g25272.t1;
OU744340.1_Gymnosoma_rotundatum_genome_assembly,_chromosome:_5	AUGUSTUS	CDS	22813404	22815057	0.73	+	0	ID=g25272.t1.CDS13;Parent=g25272.t1;
OU744340.1_Gymnosoma_rotundatum_genome_assembly,_chromosome:_5	AUGUSTUS	exon	22813404	22815057	.	+	.	ID=g25272.t1.exon13;Parent=g25272.t1;
OU744340.1_Gymnosoma_rotundatum_genome_assembly,_chromosome:_5	AUGUSTUS	intron	22815058	22817899	0.99	+	.	ID=g25272.t1.intron13;Parent=g25272.t1;
OU744340.1_Gymnosoma_rotundatum_genome_assembly,_chromosome:_5	AUGUSTUS	CDS	22817900	22818210	1	+	2	ID=g25272.t1.CDS14;Parent=g25272.t1;
OU744340.1_Gymnosoma_rotundatum_genome_assembly,_chromosome:_5	AUGUSTUS	exon	22817900	22818210	.	+	.	ID=g25272.t1.exon14;Parent=g25272.t1;
OU744340.1_Gymnosoma_rotundatum_genome_assembly,_chromosome:_5	AUGUSTUS	intron	22818211	22820962	1	+	.	ID=g25272.t1.intron14;Parent=g25272.t1;
OU744340.1_Gymnosoma_rotundatum_genome_assembly,_chromosome:_5	AUGUSTUS	CDS	22820963	22821601	1	+	0	ID=g25272.t1.CDS15;Parent=g25272.t1;
OU744340.1_Gymnosoma_rotundatum_genome_assembly,_chromosome:_5	AUGUSTUS	exon	22820963	22821601	.	+	.	ID=g25272.t1.exon15;Parent=g25272.t1;
OU744340.1_Gymnosoma_rotundatum_genome_assembly,_chromosome:_5	AUGUSTUS	stop_codon	22821599	22821601	.	+	0	ID=g25272.t1.stop1;Parent=g25272.t1;
OU744340.1_Gymnosoma_rotundatum_genome_assembly,_chromosome:_5	AUGUSTUS	mRNA	22787413	22821601	0.2	+	.	ID=g25272.t2;Parent=g25272;
OU744340.1_Gymnosoma_rotundatum_genome_assembly,_chromosome:_5	AUGUSTUS	start_codon	22787413	22787415	.	+	0	ID=g25272.t2.start1;Parent=g25272.t2;
OU744340.1_Gymnosoma_rotundatum_genome_assembly,_chromosome:_5	AUGUSTUS	CDS	22787413	22787453	0.44	+	0	ID=g25272.t2.CDS1;Parent=g25272.t2;
OU744340.1_Gymnosoma_rotundatum_genome_assembly,_chromosome:_5	AUGUSTUS	exon	22787413	22787453	.	+	.	ID=g25272.t2.exon1;Parent=g25272.t2;
OU744340.1_Gymnosoma_rotundatum_genome_assembly,_chromosome:_5	AUGUSTUS	intron	22787454	22788164	0.26	+	.	ID=g25272.t2.intron1;Parent=g25272.t2;
OU744340.1_Gymnosoma_rotundatum_genome_assembly,_chromosome:_5	AUGUSTUS	CDS	22788165	22788209	0.43	+	1	ID=g25272.t2.CDS2;Parent=g25272.t2;
OU744340.1_Gymnosoma_rotundatum_genome_assembly,_chromosome:_5	AUGUSTUS	exon	22788165	22788209	.	+	.	ID=g25272.t2.exon2;Parent=g25272.t2;
OU744340.1_Gymnosoma_rotundatum_genome_assembly,_chromosome:_5	AUGUSTUS	intron	22788210	22792950	0.43	+	.	ID=g25272.t2.intron2;Parent=g25272.t2;
OU744340.1_Gymnosoma_rotundatum_genome_assembly,_chromosome:_5	AUGUSTUS	CDS	22792951	22793086	0.87	+	1	ID=g25272.t2.CDS3;Parent=g25272.t2;
OU744340.1_Gymnosoma_rotundatum_genome_assembly,_chromosome:_5	AUGUSTUS	exon	22792951	22793086	.	+	.	ID=g25272.t2.exon3;Parent=g25272.t2;
OU744340.1_Gymnosoma_rotundatum_genome_assembly,_chromosome:_5	AUGUSTUS	intron	22793087	22796735	1	+	.	ID=g25272.t2.intron3;Parent=g25272.t2;
OU744340.1_Gymnosoma_rotundatum_genome_assembly,_chromosome:_5	AUGUSTUS	CDS	22796736	22796939	1	+	0	ID=g25272.t2.CDS4;Parent=g25272.t2;
OU744340.1_Gymnosoma_rotundatum_genome_assembly,_chromosome:_5	AUGUSTUS	exon	22796736	22796939	.	+	.	ID=g25272.t2.exon4;Parent=g25272.t2;
OU744340.1_Gymnosoma_rotundatum_genome_assembly,_chromosome:_5	AUGUSTUS	intron	22796940	22796995	1	+	.	ID=g25272.t2.intron4;Parent=g25272.t2;
OU744340.1_Gymnosoma_rotundatum_genome_assembly,_chromosome:_5	AUGUSTUS	CDS	22796996	22797103	1	+	0	ID=g25272.t2.CDS5;Parent=g25272.t2;
OU744340.1_Gymnosoma_rotundatum_genome_assembly,_chromosome:_5	AUGUSTUS	exon	22796996	22797103	.	+	.	ID=g25272.t2.exon5;Parent=g25272.t2;
OU744340.1_Gymnosoma_rotundatum_genome_assembly,_chromosome:_5	AUGUSTUS	intron	22797104	22797173	1	+	.	ID=g25272.t2.intron5;Parent=g25272.t2;
OU744340.1_Gymnosoma_rotundatum_genome_assembly,_chromosome:_5	AUGUSTUS	CDS	22797174	22797314	1	+	0	ID=g25272.t2.CDS6;Parent=g25272.t2;
OU744340.1_Gymnosoma_rotundatum_genome_assembly,_chromosome:_5	AUGUSTUS	exon	22797174	22797314	.	+	.	ID=g25272.t2.exon6;Parent=g25272.t2;
OU744340.1_Gymnosoma_rotundatum_genome_assembly,_chromosome:_5	AUGUSTUS	intron	22797315	22797425	1	+	.	ID=g25272.t2.intron6;Parent=g25272.t2;
OU744340.1_Gymnosoma_rotundatum_genome_assembly,_chromosome:_5	AUGUSTUS	CDS	22797426	22797578	1	+	0	ID=g25272.t2.CDS7;Parent=g25272.t2;
OU744340.1_Gymnosoma_rotundatum_genome_assembly,_chromosome:_5	AUGUSTUS	exon	22797426	22797578	.	+	.	ID=g25272.t2.exon7;Parent=g25272.t2;
OU744340.1_Gymnosoma_rotundatum_genome_assembly,_chromosome:_5	AUGUSTUS	intron	22797579	22797639	1	+	.	ID=g25272.t2.intron7;Parent=g25272.t2;
OU744340.1_Gymnosoma_rotundatum_genome_assembly,_chromosome:_5	AUGUSTUS	CDS	22797640	22797770	1	+	0	ID=g25272.t2.CDS8;Parent=g25272.t2;
OU744340.1_Gymnosoma_rotundatum_genome_assembly,_chromosome:_5	AUGUSTUS	exon	22797640	22797770	.	+	.	ID=g25272.t2.exon8;Parent=g25272.t2;
OU744340.1_Gymnosoma_rotundatum_genome_assembly,_chromosome:_5	AUGUSTUS	intron	22797771	22804028	1	+	.	ID=g25272.t2.intron8;Parent=g25272.t2;
OU744340.1_Gymnosoma_rotundatum_genome_assembly,_chromosome:_5	AUGUSTUS	CDS	22804029	22804112	1	+	1	ID=g25272.t2.CDS9;Parent=g25272.t2;
OU744340.1_Gymnosoma_rotundatum_genome_assembly,_chromosome:_5	AUGUSTUS	exon	22804029	22804112	.	+	.	ID=g25272.t2.exon9;Parent=g25272.t2;
OU744340.1_Gymnosoma_rotundatum_genome_assembly,_chromosome:_5	AUGUSTUS	intron	22804113	22804495	1	+	.	ID=g25272.t2.intron9;Parent=g25272.t2;
OU744340.1_Gymnosoma_rotundatum_genome_assembly,_chromosome:_5	AUGUSTUS	CDS	22804496	22804649	1	+	1	ID=g25272.t2.CDS10;Parent=g25272.t2;
OU744340.1_Gymnosoma_rotundatum_genome_assembly,_chromosome:_5	AUGUSTUS	exon	22804496	22804649	.	+	.	ID=g25272.t2.exon10;Parent=g25272.t2;
OU744340.1_Gymnosoma_rotundatum_genome_assembly,_chromosome:_5	AUGUSTUS	intron	22804650	22804720	1	+	.	ID=g25272.t2.intron10;Parent=g25272.t2;
OU744340.1_Gymnosoma_rotundatum_genome_assembly,_chromosome:_5	AUGUSTUS	CDS	22804721	22805121	1	+	0	ID=g25272.t2.CDS11;Parent=g25272.t2;
OU744340.1_Gymnosoma_rotundatum_genome_assembly,_chromosome:_5	AUGUSTUS	exon	22804721	22805121	.	+	.	ID=g25272.t2.exon11;Parent=g25272.t2;
OU744340.1_Gymnosoma_rotundatum_genome_assembly,_chromosome:_5	AUGUSTUS	intron	22805122	22805181	1	+	.	ID=g25272.t2.intron11;Parent=g25272.t2;
OU744340.1_Gymnosoma_rotundatum_genome_assembly,_chromosome:_5	AUGUSTUS	CDS	22805182	22805535	1	+	1	ID=g25272.t2.CDS12;Parent=g25272.t2;
OU744340.1_Gymnosoma_rotundatum_genome_assembly,_chromosome:_5	AUGUSTUS	exon	22805182	22805535	.	+	.	ID=g25272.t2.exon12;Parent=g25272.t2;
OU744340.1_Gymnosoma_rotundatum_genome_assembly,_chromosome:_5	AUGUSTUS	intron	22805536	22809484	1	+	.	ID=g25272.t2.intron12;Parent=g25272.t2;
OU744340.1_Gymnosoma_rotundatum_genome_assembly,_chromosome:_5	AUGUSTUS	CDS	22809485	22809701	1	+	1	ID=g25272.t2.CDS13;Parent=g25272.t2;
OU744340.1_Gymnosoma_rotundatum_genome_assembly,_chromosome:_5	AUGUSTUS	exon	22809485	22809701	.	+	.	ID=g25272.t2.exon13;Parent=g25272.t2;
OU744340.1_Gymnosoma_rotundatum_genome_assembly,_chromosome:_5	AUGUSTUS	intron	22809702	22813082	1	+	.	ID=g25272.t2.intron13;Parent=g25272.t2;
OU744340.1_Gymnosoma_rotundatum_genome_assembly,_chromosome:_5	AUGUSTUS	CDS	22813083	22813289	1	+	0	ID=g25272.t2.CDS14;Parent=g25272.t2;
OU744340.1_Gymnosoma_rotundatum_genome_assembly,_chromosome:_5	AUGUSTUS	exon	22813083	22813289	.	+	.	ID=g25272.t2.exon14;Parent=g25272.t2;
OU744340.1_Gymnosoma_rotundatum_genome_assembly,_chromosome:_5	AUGUSTUS	intron	22813290	22813403	1	+	.	ID=g25272.t2.intron14;Parent=g25272.t2;
OU744340.1_Gymnosoma_rotundatum_genome_assembly,_chromosome:_5	AUGUSTUS	CDS	22813404	22815057	0.69	+	0	ID=g25272.t2.CDS15;Parent=g25272.t2;
OU744340.1_Gymnosoma_rotundatum_genome_assembly,_chromosome:_5	AUGUSTUS	exon	22813404	22815057	.	+	.	ID=g25272.t2.exon15;Parent=g25272.t2;
OU744340.1_Gymnosoma_rotundatum_genome_assembly,_chromosome:_5	AUGUSTUS	intron	22815058	22817899	1	+	.	ID=g25272.t2.intron15;Parent=g25272.t2;
OU744340.1_Gymnosoma_rotundatum_genome_assembly,_chromosome:_5	AUGUSTUS	CDS	22817900	22818210	1	+	2	ID=g25272.t2.CDS16;Parent=g25272.t2;
OU744340.1_Gymnosoma_rotundatum_genome_assembly,_chromosome:_5	AUGUSTUS	exon	22817900	22818210	.	+	.	ID=g25272.t2.exon16;Parent=g25272.t2;
OU744340.1_Gymnosoma_rotundatum_genome_assembly,_chromosome:_5	AUGUSTUS	intron	22818211	22820962	1	+	.	ID=g25272.t2.intron16;Parent=g25272.t2;
OU744340.1_Gymnosoma_rotundatum_genome_assembly,_chromosome:_5	AUGUSTUS	CDS	22820963	22821601	1	+	0	ID=g25272.t2.CDS17;Parent=g25272.t2;
OU744340.1_Gymnosoma_rotundatum_genome_assembly,_chromosome:_5	AUGUSTUS	exon	22820963	22821601	.	+	.	ID=g25272.t2.exon17;Parent=g25272.t2;
OU744340.1_Gymnosoma_rotundatum_genome_assembly,_chromosome:_5	AUGUSTUS	stop_codon	22821599	22821601	.	+	0	ID=g25272.t2.stop1;Parent=g25272.t2;
OU744340.1_Gymnosoma_rotundatum_genome_assembly,_chromosome:_5	AUGUSTUS	gene	22850162	22853362	.	+	.	ID=g25273;
OU744340.1_Gymnosoma_rotundatum_genome_assembly,_chromosome:_5	AUGUSTUS	mRNA	22850162	22853362	1	+	.	ID=g25273.t1;Parent=g25273;
OU744340.1_Gymnosoma_rotundatum_genome_assembly,_chromosome:_5	AUGUSTUS	start_codon	22850162	22850164	.	+	0	ID=g25273.t1.start1;Parent=g25273.t1;
OU744340.1_Gymnosoma_rotundatum_genome_assembly,_chromosome:_5	AUGUSTUS	CDS	22850162	22850296	1	+	0	ID=g25273.t1.CDS1;Parent=g25273.t1;
OU744340.1_Gymnosoma_rotundatum_genome_assembly,_chromosome:_5	AUGUSTUS	exon	22850162	22850296	.	+	.	ID=g25273.t1.exon1;Parent=g25273.t1;
OU744340.1_Gymnosoma_rotundatum_genome_assembly,_chromosome:_5	AUGUSTUS	intron	22850297	22850382	1	+	.	ID=g25273.t1.intron1;Parent=g25273.t1;
OU744340.1_Gymnosoma_rotundatum_genome_assembly,_chromosome:_5	AUGUSTUS	CDS	22850383	22850512	1	+	0	ID=g25273.t1.CDS2;Parent=g25273.t1;
OU744340.1_Gymnosoma_rotundatum_genome_assembly,_chromosome:_5	AUGUSTUS	exon	22850383	22850512	.	+	.	ID=g25273.t1.exon2;Parent=g25273.t1;
OU744340.1_Gymnosoma_rotundatum_genome_assembly,_chromosome:_5	AUGUSTUS	intron	22850513	22850571	1	+	.	ID=g25273.t1.intron2;Parent=g25273.t1;
OU744340.1_Gymnosoma_rotundatum_genome_assembly,_chromosome:_5	AUGUSTUS	CDS	22850572	22850682	1	+	2	ID=g25273.t1.CDS3;Parent=g25273.t1;
OU744340.1_Gymnosoma_rotundatum_genome_assembly,_chromosome:_5	AUGUSTUS	exon	22850572	22850682	.	+	.	ID=g25273.t1.exon3;Parent=g25273.t1;
OU744340.1_Gymnosoma_rotundatum_genome_assembly,_chromosome:_5	AUGUSTUS	intron	22850683	22852639	1	+	.	ID=g25273.t1.intron3;Parent=g25273.t1;
OU744340.1_Gymnosoma_rotundatum_genome_assembly,_chromosome:_5	AUGUSTUS	CDS	22852640	22852891	1	+	2	ID=g25273.t1.CDS4;Parent=g25273.t1;
OU744340.1_Gymnosoma_rotundatum_genome_assembly,_chromosome:_5	AUGUSTUS	exon	22852640	22852891	.	+	.	ID=g25273.t1.exon4;Parent=g25273.t1;
OU744340.1_Gymnosoma_rotundatum_genome_assembly,_chromosome:_5	AUGUSTUS	intron	22852892	22852960	1	+	.	ID=g25273.t1.intron4;Parent=g25273.t1;
OU744340.1_Gymnosoma_rotundatum_genome_assembly,_chromosome:_5	AUGUSTUS	CDS	22852961	22853130	1	+	2	ID=g25273.t1.CDS5;Parent=g25273.t1;
OU744340.1_Gymnosoma_rotundatum_genome_assembly,_chromosome:_5	AUGUSTUS	exon	22852961	22853130	.	+	.	ID=g25273.t1.exon5;Parent=g25273.t1;
OU744340.1_Gymnosoma_rotundatum_genome_assembly,_chromosome:_5	AUGUSTUS	intron	22853131	22853212	1	+	.	ID=g25273.t1.intron5;Parent=g25273.t1;
OU744340.1_Gymnosoma_rotundatum_genome_assembly,_chromosome:_5	AUGUSTUS	CDS	22853213	22853362	1	+	0	ID=g25273.t1.CDS6;Parent=g25273.t1;
OU744340.1_Gymnosoma_rotundatum_genome_assembly,_chromosome:_5	AUGUSTUS	exon	22853213	22853362	.	+	.	ID=g25273.t1.exon6;Parent=g25273.t1;
OU744340.1_Gymnosoma_rotundatum_genome_assembly,_chromosome:_5	AUGUSTUS	stop_codon	22853360	22853362	.	+	0	ID=g25273.t1.stop1;Parent=g25273.t1;
OU744340.1_Gymnosoma_rotundatum_genome_assembly,_chromosome:_5	AUGUSTUS	gene	22892397	22897500	.	+	.	ID=g25274;
OU744340.1_Gymnosoma_rotundatum_genome_assembly,_chromosome:_5	AUGUSTUS	mRNA	22892397	22897500	0.83	+	.	ID=g25274.t1;Parent=g25274;
OU744340.1_Gymnosoma_rotundatum_genome_assembly,_chromosome:_5	AUGUSTUS	start_codon	22892397	22892399	.	+	0	ID=g25274.t1.start1;Parent=g25274.t1;
OU744340.1_Gymnosoma_rotundatum_genome_assembly,_chromosome:_5	AUGUSTUS	CDS	22892397	22892507	0.83	+	0	ID=g25274.t1.CDS1;Parent=g25274.t1;
OU744340.1_Gymnosoma_rotundatum_genome_assembly,_chromosome:_5	AUGUSTUS	exon	22892397	22892507	.	+	.	ID=g25274.t1.exon1;Parent=g25274.t1;
OU744340.1_Gymnosoma_rotundatum_genome_assembly,_chromosome:_5	AUGUSTUS	intron	22892508	22895691	0.9	+	.	ID=g25274.t1.intron1;Parent=g25274.t1;
OU744340.1_Gymnosoma_rotundatum_genome_assembly,_chromosome:_5	AUGUSTUS	CDS	22895692	22895871	1	+	0	ID=g25274.t1.CDS2;Parent=g25274.t1;
OU744340.1_Gymnosoma_rotundatum_genome_assembly,_chromosome:_5	AUGUSTUS	exon	22895692	22895871	.	+	.	ID=g25274.t1.exon2;Parent=g25274.t1;
OU744340.1_Gymnosoma_rotundatum_genome_assembly,_chromosome:_5	AUGUSTUS	intron	22895872	22897467	1	+	.	ID=g25274.t1.intron2;Parent=g25274.t1;
OU744340.1_Gymnosoma_rotundatum_genome_assembly,_chromosome:_5	AUGUSTUS	CDS	22897468	22897500	1	+	0	ID=g25274.t1.CDS3;Parent=g25274.t1;
OU744340.1_Gymnosoma_rotundatum_genome_assembly,_chromosome:_5	AUGUSTUS	exon	22897468	22897500	.	+	.	ID=g25274.t1.exon3;Parent=g25274.t1;
OU744340.1_Gymnosoma_rotundatum_genome_assembly,_chromosome:_5	AUGUSTUS	stop_codon	22897498	22897500	.	+	0	ID=g25274.t1.stop1;Parent=g25274.t1;
OU744340.1_Gymnosoma_rotundatum_genome_assembly,_chromosome:_5	AUGUSTUS	gene	22955545	22955948	.	+	.	ID=g25275;
OU744340.1_Gymnosoma_rotundatum_genome_assembly,_chromosome:_5	AUGUSTUS	mRNA	22955545	22955948	0.53	+	.	ID=g25275.t1;Parent=g25275;
OU744340.1_Gymnosoma_rotundatum_genome_assembly,_chromosome:_5	AUGUSTUS	start_codon	22955545	22955547	.	+	0	ID=g25275.t1.start1;Parent=g25275.t1;
OU744340.1_Gymnosoma_rotundatum_genome_assembly,_chromosome:_5	AUGUSTUS	CDS	22955545	22955686	0.63	+	0	ID=g25275.t1.CDS1;Parent=g25275.t1;
OU744340.1_Gymnosoma_rotundatum_genome_assembly,_chromosome:_5	AUGUSTUS	exon	22955545	22955686	.	+	.	ID=g25275.t1.exon1;Parent=g25275.t1;
OU744340.1_Gymnosoma_rotundatum_genome_assembly,_chromosome:_5	AUGUSTUS	intron	22955687	22955814	0.54	+	.	ID=g25275.t1.intron1;Parent=g25275.t1;
OU744340.1_Gymnosoma_rotundatum_genome_assembly,_chromosome:_5	AUGUSTUS	CDS	22955815	22955948	0.53	+	2	ID=g25275.t1.CDS2;Parent=g25275.t1;
OU744340.1_Gymnosoma_rotundatum_genome_assembly,_chromosome:_5	AUGUSTUS	exon	22955815	22955948	.	+	.	ID=g25275.t1.exon2;Parent=g25275.t1;
OU744340.1_Gymnosoma_rotundatum_genome_assembly,_chromosome:_5	AUGUSTUS	stop_codon	22955946	22955948	.	+	0	ID=g25275.t1.stop1;Parent=g25275.t1;
OU744340.1_Gymnosoma_rotundatum_genome_assembly,_chromosome:_5	AUGUSTUS	gene	22956135	22958681	.	+	.	ID=g25276;
OU744340.1_Gymnosoma_rotundatum_genome_assembly,_chromosome:_5	AUGUSTUS	mRNA	22956135	22958681	1	+	.	ID=g25276.t1;Parent=g25276;
OU744340.1_Gymnosoma_rotundatum_genome_assembly,_chromosome:_5	AUGUSTUS	start_codon	22956135	22956137	.	+	0	ID=g25276.t1.start1;Parent=g25276.t1;
OU744340.1_Gymnosoma_rotundatum_genome_assembly,_chromosome:_5	AUGUSTUS	CDS	22956135	22956312	1	+	0	ID=g25276.t1.CDS1;Parent=g25276.t1;
OU744340.1_Gymnosoma_rotundatum_genome_assembly,_chromosome:_5	AUGUSTUS	exon	22956135	22956312	.	+	.	ID=g25276.t1.exon1;Parent=g25276.t1;
OU744340.1_Gymnosoma_rotundatum_genome_assembly,_chromosome:_5	AUGUSTUS	intron	22956313	22956406	1	+	.	ID=g25276.t1.intron1;Parent=g25276.t1;
OU744340.1_Gymnosoma_rotundatum_genome_assembly,_chromosome:_5	AUGUSTUS	CDS	22956407	22956547	1	+	2	ID=g25276.t1.CDS2;Parent=g25276.t1;
OU744340.1_Gymnosoma_rotundatum_genome_assembly,_chromosome:_5	AUGUSTUS	exon	22956407	22956547	.	+	.	ID=g25276.t1.exon2;Parent=g25276.t1;
OU744340.1_Gymnosoma_rotundatum_genome_assembly,_chromosome:_5	AUGUSTUS	intron	22956548	22956642	1	+	.	ID=g25276.t1.intron2;Parent=g25276.t1;
OU744340.1_Gymnosoma_rotundatum_genome_assembly,_chromosome:_5	AUGUSTUS	CDS	22956643	22956874	1	+	2	ID=g25276.t1.CDS3;Parent=g25276.t1;
OU744340.1_Gymnosoma_rotundatum_genome_assembly,_chromosome:_5	AUGUSTUS	exon	22956643	22956874	.	+	.	ID=g25276.t1.exon3;Parent=g25276.t1;
OU744340.1_Gymnosoma_rotundatum_genome_assembly,_chromosome:_5	AUGUSTUS	intron	22956875	22958389	1	+	.	ID=g25276.t1.intron3;Parent=g25276.t1;
OU744340.1_Gymnosoma_rotundatum_genome_assembly,_chromosome:_5	AUGUSTUS	CDS	22958390	22958553	1	+	1	ID=g25276.t1.CDS4;Parent=g25276.t1;
OU744340.1_Gymnosoma_rotundatum_genome_assembly,_chromosome:_5	AUGUSTUS	exon	22958390	22958553	.	+	.	ID=g25276.t1.exon4;Parent=g25276.t1;
OU744340.1_Gymnosoma_rotundatum_genome_assembly,_chromosome:_5	AUGUSTUS	intron	22958554	22958619	1	+	.	ID=g25276.t1.intron4;Parent=g25276.t1;
OU744340.1_Gymnosoma_rotundatum_genome_assembly,_chromosome:_5	AUGUSTUS	CDS	22958620	22958681	1	+	2	ID=g25276.t1.CDS5;Parent=g25276.t1;
OU744340.1_Gymnosoma_rotundatum_genome_assembly,_chromosome:_5	AUGUSTUS	exon	22958620	22958681	.	+	.	ID=g25276.t1.exon5;Parent=g25276.t1;
OU744340.1_Gymnosoma_rotundatum_genome_assembly,_chromosome:_5	AUGUSTUS	stop_codon	22958679	22958681	.	+	0	ID=g25276.t1.stop1;Parent=g25276.t1;
OU744340.1_Gymnosoma_rotundatum_genome_assembly,_chromosome:_5	AUGUSTUS	gene	22958797	22961655	.	+	.	ID=g25277;
OU744340.1_Gymnosoma_rotundatum_genome_assembly,_chromosome:_5	AUGUSTUS	mRNA	22958797	22961655	1	+	.	ID=g25277.t1;Parent=g25277;
OU744340.1_Gymnosoma_rotundatum_genome_assembly,_chromosome:_5	AUGUSTUS	start_codon	22958797	22958799	.	+	0	ID=g25277.t1.start1;Parent=g25277.t1;
OU744340.1_Gymnosoma_rotundatum_genome_assembly,_chromosome:_5	AUGUSTUS	CDS	22958797	22959027	1	+	0	ID=g25277.t1.CDS1;Parent=g25277.t1;
OU744340.1_Gymnosoma_rotundatum_genome_assembly,_chromosome:_5	AUGUSTUS	exon	22958797	22959027	.	+	.	ID=g25277.t1.exon1;Parent=g25277.t1;
OU744340.1_Gymnosoma_rotundatum_genome_assembly,_chromosome:_5	AUGUSTUS	intron	22959028	22961571	1	+	.	ID=g25277.t1.intron1;Parent=g25277.t1;
OU744340.1_Gymnosoma_rotundatum_genome_assembly,_chromosome:_5	AUGUSTUS	CDS	22961572	22961655	1	+	0	ID=g25277.t1.CDS2;Parent=g25277.t1;
OU744340.1_Gymnosoma_rotundatum_genome_assembly,_chromosome:_5	AUGUSTUS	exon	22961572	22961655	.	+	.	ID=g25277.t1.exon2;Parent=g25277.t1;
OU744340.1_Gymnosoma_rotundatum_genome_assembly,_chromosome:_5	AUGUSTUS	stop_codon	22961653	22961655	.	+	0	ID=g25277.t1.stop1;Parent=g25277.t1;
OU744340.1_Gymnosoma_rotundatum_genome_assembly,_chromosome:_5	AUGUSTUS	gene	22977454	23000786	.	-	.	ID=g25278;
OU744340.1_Gymnosoma_rotundatum_genome_assembly,_chromosome:_5	AUGUSTUS	mRNA	22977454	23000786	1	-	.	ID=g25278.t1;Parent=g25278;
OU744340.1_Gymnosoma_rotundatum_genome_assembly,_chromosome:_5	AUGUSTUS	stop_codon	22977454	22977456	.	-	0	ID=g25278.t1.stop1;Parent=g25278.t1;
OU744340.1_Gymnosoma_rotundatum_genome_assembly,_chromosome:_5	AUGUSTUS	CDS	22977454	22977562	1	-	1	ID=g25278.t1.CDS1;Parent=g25278.t1;
OU744340.1_Gymnosoma_rotundatum_genome_assembly,_chromosome:_5	AUGUSTUS	exon	22977454	22977562	.	-	.	ID=g25278.t1.exon1;Parent=g25278.t1;
OU744340.1_Gymnosoma_rotundatum_genome_assembly,_chromosome:_5	AUGUSTUS	intron	22977563	22977628	1	-	.	ID=g25278.t1.intron1;Parent=g25278.t1;
OU744340.1_Gymnosoma_rotundatum_genome_assembly,_chromosome:_5	AUGUSTUS	CDS	22977629	22977924	1	-	0	ID=g25278.t1.CDS2;Parent=g25278.t1;
OU744340.1_Gymnosoma_rotundatum_genome_assembly,_chromosome:_5	AUGUSTUS	exon	22977629	22977924	.	-	.	ID=g25278.t1.exon2;Parent=g25278.t1;
OU744340.1_Gymnosoma_rotundatum_genome_assembly,_chromosome:_5	AUGUSTUS	intron	22977925	22977986	1	-	.	ID=g25278.t1.intron2;Parent=g25278.t1;
OU744340.1_Gymnosoma_rotundatum_genome_assembly,_chromosome:_5	AUGUSTUS	CDS	22977987	22978137	1	-	1	ID=g25278.t1.CDS3;Parent=g25278.t1;
OU744340.1_Gymnosoma_rotundatum_genome_assembly,_chromosome:_5	AUGUSTUS	exon	22977987	22978137	.	-	.	ID=g25278.t1.exon3;Parent=g25278.t1;
OU744340.1_Gymnosoma_rotundatum_genome_assembly,_chromosome:_5	AUGUSTUS	intron	22978138	22978214	1	-	.	ID=g25278.t1.intron3;Parent=g25278.t1;
OU744340.1_Gymnosoma_rotundatum_genome_assembly,_chromosome:_5	AUGUSTUS	CDS	22978215	22978401	1	-	2	ID=g25278.t1.CDS4;Parent=g25278.t1;
OU744340.1_Gymnosoma_rotundatum_genome_assembly,_chromosome:_5	AUGUSTUS	exon	22978215	22978401	.	-	.	ID=g25278.t1.exon4;Parent=g25278.t1;
OU744340.1_Gymnosoma_rotundatum_genome_assembly,_chromosome:_5	AUGUSTUS	intron	22978402	22980837	1	-	.	ID=g25278.t1.intron4;Parent=g25278.t1;
OU744340.1_Gymnosoma_rotundatum_genome_assembly,_chromosome:_5	AUGUSTUS	CDS	22980838	22981031	1	-	1	ID=g25278.t1.CDS5;Parent=g25278.t1;
OU744340.1_Gymnosoma_rotundatum_genome_assembly,_chromosome:_5	AUGUSTUS	exon	22980838	22981031	.	-	.	ID=g25278.t1.exon5;Parent=g25278.t1;
OU744340.1_Gymnosoma_rotundatum_genome_assembly,_chromosome:_5	AUGUSTUS	intron	22981032	22982984	1	-	.	ID=g25278.t1.intron5;Parent=g25278.t1;
OU744340.1_Gymnosoma_rotundatum_genome_assembly,_chromosome:_5	AUGUSTUS	CDS	22982985	22983110	1	-	1	ID=g25278.t1.CDS6;Parent=g25278.t1;
OU744340.1_Gymnosoma_rotundatum_genome_assembly,_chromosome:_5	AUGUSTUS	exon	22982985	22983110	.	-	.	ID=g25278.t1.exon6;Parent=g25278.t1;
OU744340.1_Gymnosoma_rotundatum_genome_assembly,_chromosome:_5	AUGUSTUS	intron	22983111	22984887	1	-	.	ID=g25278.t1.intron6;Parent=g25278.t1;
OU744340.1_Gymnosoma_rotundatum_genome_assembly,_chromosome:_5	AUGUSTUS	CDS	22984888	22985017	1	-	2	ID=g25278.t1.CDS7;Parent=g25278.t1;
OU744340.1_Gymnosoma_rotundatum_genome_assembly,_chromosome:_5	AUGUSTUS	exon	22984888	22985017	.	-	.	ID=g25278.t1.exon7;Parent=g25278.t1;
OU744340.1_Gymnosoma_rotundatum_genome_assembly,_chromosome:_5	AUGUSTUS	intron	22985018	22985076	1	-	.	ID=g25278.t1.intron7;Parent=g25278.t1;
OU744340.1_Gymnosoma_rotundatum_genome_assembly,_chromosome:_5	AUGUSTUS	CDS	22985077	22985215	1	-	0	ID=g25278.t1.CDS8;Parent=g25278.t1;
OU744340.1_Gymnosoma_rotundatum_genome_assembly,_chromosome:_5	AUGUSTUS	exon	22985077	22985215	.	-	.	ID=g25278.t1.exon8;Parent=g25278.t1;
OU744340.1_Gymnosoma_rotundatum_genome_assembly,_chromosome:_5	AUGUSTUS	intron	22985216	22989098	1	-	.	ID=g25278.t1.intron8;Parent=g25278.t1;
OU744340.1_Gymnosoma_rotundatum_genome_assembly,_chromosome:_5	AUGUSTUS	CDS	22989099	22989249	1	-	1	ID=g25278.t1.CDS9;Parent=g25278.t1;
OU744340.1_Gymnosoma_rotundatum_genome_assembly,_chromosome:_5	AUGUSTUS	exon	22989099	22989249	.	-	.	ID=g25278.t1.exon9;Parent=g25278.t1;
OU744340.1_Gymnosoma_rotundatum_genome_assembly,_chromosome:_5	AUGUSTUS	intron	22989250	22990785	1	-	.	ID=g25278.t1.intron9;Parent=g25278.t1;
OU744340.1_Gymnosoma_rotundatum_genome_assembly,_chromosome:_5	AUGUSTUS	CDS	22990786	22990874	1	-	0	ID=g25278.t1.CDS10;Parent=g25278.t1;
OU744340.1_Gymnosoma_rotundatum_genome_assembly,_chromosome:_5	AUGUSTUS	exon	22990786	22990874	.	-	.	ID=g25278.t1.exon10;Parent=g25278.t1;
OU744340.1_Gymnosoma_rotundatum_genome_assembly,_chromosome:_5	AUGUSTUS	intron	22990875	22990952	1	-	.	ID=g25278.t1.intron10;Parent=g25278.t1;
OU744340.1_Gymnosoma_rotundatum_genome_assembly,_chromosome:_5	AUGUSTUS	CDS	22990953	22991117	1	-	0	ID=g25278.t1.CDS11;Parent=g25278.t1;
OU744340.1_Gymnosoma_rotundatum_genome_assembly,_chromosome:_5	AUGUSTUS	exon	22990953	22991117	.	-	.	ID=g25278.t1.exon11;Parent=g25278.t1;
OU744340.1_Gymnosoma_rotundatum_genome_assembly,_chromosome:_5	AUGUSTUS	intron	22991118	22991192	1	-	.	ID=g25278.t1.intron11;Parent=g25278.t1;
OU744340.1_Gymnosoma_rotundatum_genome_assembly,_chromosome:_5	AUGUSTUS	CDS	22991193	22991372	1	-	0	ID=g25278.t1.CDS12;Parent=g25278.t1;
OU744340.1_Gymnosoma_rotundatum_genome_assembly,_chromosome:_5	AUGUSTUS	exon	22991193	22991372	.	-	.	ID=g25278.t1.exon12;Parent=g25278.t1;
OU744340.1_Gymnosoma_rotundatum_genome_assembly,_chromosome:_5	AUGUSTUS	intron	22991373	22994507	1	-	.	ID=g25278.t1.intron12;Parent=g25278.t1;
OU744340.1_Gymnosoma_rotundatum_genome_assembly,_chromosome:_5	AUGUSTUS	CDS	22994508	22994998	1	-	2	ID=g25278.t1.CDS13;Parent=g25278.t1;
OU744340.1_Gymnosoma_rotundatum_genome_assembly,_chromosome:_5	AUGUSTUS	exon	22994508	22994998	.	-	.	ID=g25278.t1.exon13;Parent=g25278.t1;
OU744340.1_Gymnosoma_rotundatum_genome_assembly,_chromosome:_5	AUGUSTUS	intron	22994999	22998869	1	-	.	ID=g25278.t1.intron13;Parent=g25278.t1;
OU744340.1_Gymnosoma_rotundatum_genome_assembly,_chromosome:_5	AUGUSTUS	CDS	22998870	22998945	1	-	0	ID=g25278.t1.CDS14;Parent=g25278.t1;
OU744340.1_Gymnosoma_rotundatum_genome_assembly,_chromosome:_5	AUGUSTUS	exon	22998870	22998945	.	-	.	ID=g25278.t1.exon14;Parent=g25278.t1;
OU744340.1_Gymnosoma_rotundatum_genome_assembly,_chromosome:_5	AUGUSTUS	intron	22998946	23000442	1	-	.	ID=g25278.t1.intron14;Parent=g25278.t1;
OU744340.1_Gymnosoma_rotundatum_genome_assembly,_chromosome:_5	AUGUSTUS	CDS	23000443	23000589	1	-	0	ID=g25278.t1.CDS15;Parent=g25278.t1;
OU744340.1_Gymnosoma_rotundatum_genome_assembly,_chromosome:_5	AUGUSTUS	exon	23000443	23000589	.	-	.	ID=g25278.t1.exon15;Parent=g25278.t1;
OU744340.1_Gymnosoma_rotundatum_genome_assembly,_chromosome:_5	AUGUSTUS	intron	23000590	23000651	1	-	.	ID=g25278.t1.intron15;Parent=g25278.t1;
OU744340.1_Gymnosoma_rotundatum_genome_assembly,_chromosome:_5	AUGUSTUS	CDS	23000652	23000786	1	-	0	ID=g25278.t1.CDS16;Parent=g25278.t1;
OU744340.1_Gymnosoma_rotundatum_genome_assembly,_chromosome:_5	AUGUSTUS	exon	23000652	23000786	.	-	.	ID=g25278.t1.exon16;Parent=g25278.t1;
OU744340.1_Gymnosoma_rotundatum_genome_assembly,_chromosome:_5	AUGUSTUS	start_codon	23000784	23000786	.	-	0	ID=g25278.t1.start1;Parent=g25278.t1;
OU744340.1_Gymnosoma_rotundatum_genome_assembly,_chromosome:_5	AUGUSTUS	gene	23005257	23008935	.	+	.	ID=g25279;
OU744340.1_Gymnosoma_rotundatum_genome_assembly,_chromosome:_5	AUGUSTUS	mRNA	23005257	23008935	1	+	.	ID=g25279.t1;Parent=g25279;
OU744340.1_Gymnosoma_rotundatum_genome_assembly,_chromosome:_5	AUGUSTUS	start_codon	23005257	23005259	.	+	0	ID=g25279.t1.start1;Parent=g25279.t1;
OU744340.1_Gymnosoma_rotundatum_genome_assembly,_chromosome:_5	AUGUSTUS	CDS	23005257	23005479	1	+	0	ID=g25279.t1.CDS1;Parent=g25279.t1;
OU744340.1_Gymnosoma_rotundatum_genome_assembly,_chromosome:_5	AUGUSTUS	exon	23005257	23005479	.	+	.	ID=g25279.t1.exon1;Parent=g25279.t1;
OU744340.1_Gymnosoma_rotundatum_genome_assembly,_chromosome:_5	AUGUSTUS	intron	23005480	23008271	1	+	.	ID=g25279.t1.intron1;Parent=g25279.t1;
OU744340.1_Gymnosoma_rotundatum_genome_assembly,_chromosome:_5	AUGUSTUS	CDS	23008272	23008475	1	+	2	ID=g25279.t1.CDS2;Parent=g25279.t1;
OU744340.1_Gymnosoma_rotundatum_genome_assembly,_chromosome:_5	AUGUSTUS	exon	23008272	23008475	.	+	.	ID=g25279.t1.exon2;Parent=g25279.t1;
OU744340.1_Gymnosoma_rotundatum_genome_assembly,_chromosome:_5	AUGUSTUS	intron	23008476	23008533	1	+	.	ID=g25279.t1.intron2;Parent=g25279.t1;
OU744340.1_Gymnosoma_rotundatum_genome_assembly,_chromosome:_5	AUGUSTUS	CDS	23008534	23008678	1	+	2	ID=g25279.t1.CDS3;Parent=g25279.t1;
OU744340.1_Gymnosoma_rotundatum_genome_assembly,_chromosome:_5	AUGUSTUS	exon	23008534	23008678	.	+	.	ID=g25279.t1.exon3;Parent=g25279.t1;
OU744340.1_Gymnosoma_rotundatum_genome_assembly,_chromosome:_5	AUGUSTUS	intron	23008679	23008742	1	+	.	ID=g25279.t1.intron3;Parent=g25279.t1;
OU744340.1_Gymnosoma_rotundatum_genome_assembly,_chromosome:_5	AUGUSTUS	CDS	23008743	23008935	1	+	1	ID=g25279.t1.CDS4;Parent=g25279.t1;
OU744340.1_Gymnosoma_rotundatum_genome_assembly,_chromosome:_5	AUGUSTUS	exon	23008743	23008935	.	+	.	ID=g25279.t1.exon4;Parent=g25279.t1;
OU744340.1_Gymnosoma_rotundatum_genome_assembly,_chromosome:_5	AUGUSTUS	stop_codon	23008933	23008935	.	+	0	ID=g25279.t1.stop1;Parent=g25279.t1;
OU744340.1_Gymnosoma_rotundatum_genome_assembly,_chromosome:_5	AUGUSTUS	gene	23010317	23013049	.	+	.	ID=g25280;
OU744340.1_Gymnosoma_rotundatum_genome_assembly,_chromosome:_5	AUGUSTUS	mRNA	23010317	23013049	1	+	.	ID=g25280.t1;Parent=g25280;
OU744340.1_Gymnosoma_rotundatum_genome_assembly,_chromosome:_5	AUGUSTUS	start_codon	23010317	23010319	.	+	0	ID=g25280.t1.start1;Parent=g25280.t1;
OU744340.1_Gymnosoma_rotundatum_genome_assembly,_chromosome:_5	AUGUSTUS	CDS	23010317	23010433	1	+	0	ID=g25280.t1.CDS1;Parent=g25280.t1;
OU744340.1_Gymnosoma_rotundatum_genome_assembly,_chromosome:_5	AUGUSTUS	exon	23010317	23010433	.	+	.	ID=g25280.t1.exon1;Parent=g25280.t1;
OU744340.1_Gymnosoma_rotundatum_genome_assembly,_chromosome:_5	AUGUSTUS	intron	23010434	23010491	1	+	.	ID=g25280.t1.intron1;Parent=g25280.t1;
OU744340.1_Gymnosoma_rotundatum_genome_assembly,_chromosome:_5	AUGUSTUS	CDS	23010492	23010824	1	+	0	ID=g25280.t1.CDS2;Parent=g25280.t1;
OU744340.1_Gymnosoma_rotundatum_genome_assembly,_chromosome:_5	AUGUSTUS	exon	23010492	23010824	.	+	.	ID=g25280.t1.exon2;Parent=g25280.t1;
OU744340.1_Gymnosoma_rotundatum_genome_assembly,_chromosome:_5	AUGUSTUS	intron	23010825	23010888	1	+	.	ID=g25280.t1.intron2;Parent=g25280.t1;
OU744340.1_Gymnosoma_rotundatum_genome_assembly,_chromosome:_5	AUGUSTUS	CDS	23010889	23011123	1	+	0	ID=g25280.t1.CDS3;Parent=g25280.t1;
OU744340.1_Gymnosoma_rotundatum_genome_assembly,_chromosome:_5	AUGUSTUS	exon	23010889	23011123	.	+	.	ID=g25280.t1.exon3;Parent=g25280.t1;
OU744340.1_Gymnosoma_rotundatum_genome_assembly,_chromosome:_5	AUGUSTUS	intron	23011124	23011181	1	+	.	ID=g25280.t1.intron3;Parent=g25280.t1;
OU744340.1_Gymnosoma_rotundatum_genome_assembly,_chromosome:_5	AUGUSTUS	CDS	23011182	23011315	1	+	2	ID=g25280.t1.CDS4;Parent=g25280.t1;
OU744340.1_Gymnosoma_rotundatum_genome_assembly,_chromosome:_5	AUGUSTUS	exon	23011182	23011315	.	+	.	ID=g25280.t1.exon4;Parent=g25280.t1;
OU744340.1_Gymnosoma_rotundatum_genome_assembly,_chromosome:_5	AUGUSTUS	intron	23011316	23011372	1	+	.	ID=g25280.t1.intron4;Parent=g25280.t1;
OU744340.1_Gymnosoma_rotundatum_genome_assembly,_chromosome:_5	AUGUSTUS	CDS	23011373	23011909	1	+	0	ID=g25280.t1.CDS5;Parent=g25280.t1;
OU744340.1_Gymnosoma_rotundatum_genome_assembly,_chromosome:_5	AUGUSTUS	exon	23011373	23011909	.	+	.	ID=g25280.t1.exon5;Parent=g25280.t1;
OU744340.1_Gymnosoma_rotundatum_genome_assembly,_chromosome:_5	AUGUSTUS	intron	23011910	23011990	1	+	.	ID=g25280.t1.intron5;Parent=g25280.t1;
OU744340.1_Gymnosoma_rotundatum_genome_assembly,_chromosome:_5	AUGUSTUS	CDS	23011991	23012584	1	+	0	ID=g25280.t1.CDS6;Parent=g25280.t1;
OU744340.1_Gymnosoma_rotundatum_genome_assembly,_chromosome:_5	AUGUSTUS	exon	23011991	23012584	.	+	.	ID=g25280.t1.exon6;Parent=g25280.t1;
OU744340.1_Gymnosoma_rotundatum_genome_assembly,_chromosome:_5	AUGUSTUS	intron	23012585	23012642	1	+	.	ID=g25280.t1.intron6;Parent=g25280.t1;
OU744340.1_Gymnosoma_rotundatum_genome_assembly,_chromosome:_5	AUGUSTUS	CDS	23012643	23012834	1	+	0	ID=g25280.t1.CDS7;Parent=g25280.t1;
OU744340.1_Gymnosoma_rotundatum_genome_assembly,_chromosome:_5	AUGUSTUS	exon	23012643	23012834	.	+	.	ID=g25280.t1.exon7;Parent=g25280.t1;
OU744340.1_Gymnosoma_rotundatum_genome_assembly,_chromosome:_5	AUGUSTUS	intron	23012835	23012899	1	+	.	ID=g25280.t1.intron7;Parent=g25280.t1;
OU744340.1_Gymnosoma_rotundatum_genome_assembly,_chromosome:_5	AUGUSTUS	CDS	23012900	23013049	1	+	0	ID=g25280.t1.CDS8;Parent=g25280.t1;
OU744340.1_Gymnosoma_rotundatum_genome_assembly,_chromosome:_5	AUGUSTUS	exon	23012900	23013049	.	+	.	ID=g25280.t1.exon8;Parent=g25280.t1;
OU744340.1_Gymnosoma_rotundatum_genome_assembly,_chromosome:_5	AUGUSTUS	stop_codon	23013047	23013049	.	+	0	ID=g25280.t1.stop1;Parent=g25280.t1;
OU744340.1_Gymnosoma_rotundatum_genome_assembly,_chromosome:_5	AUGUSTUS	gene	23015011	23021002	.	+	.	ID=g25281;
OU744340.1_Gymnosoma_rotundatum_genome_assembly,_chromosome:_5	AUGUSTUS	mRNA	23015011	23021002	1	+	.	ID=g25281.t1;Parent=g25281;
OU744340.1_Gymnosoma_rotundatum_genome_assembly,_chromosome:_5	AUGUSTUS	start_codon	23015011	23015013	.	+	0	ID=g25281.t1.start1;Parent=g25281.t1;
OU744340.1_Gymnosoma_rotundatum_genome_assembly,_chromosome:_5	AUGUSTUS	CDS	23015011	23015151	1	+	0	ID=g25281.t1.CDS1;Parent=g25281.t1;
OU744340.1_Gymnosoma_rotundatum_genome_assembly,_chromosome:_5	AUGUSTUS	exon	23015011	23015151	.	+	.	ID=g25281.t1.exon1;Parent=g25281.t1;
OU744340.1_Gymnosoma_rotundatum_genome_assembly,_chromosome:_5	AUGUSTUS	intron	23015152	23015324	1	+	.	ID=g25281.t1.intron1;Parent=g25281.t1;
OU744340.1_Gymnosoma_rotundatum_genome_assembly,_chromosome:_5	AUGUSTUS	CDS	23015325	23015467	1	+	0	ID=g25281.t1.CDS2;Parent=g25281.t1;
OU744340.1_Gymnosoma_rotundatum_genome_assembly,_chromosome:_5	AUGUSTUS	exon	23015325	23015467	.	+	.	ID=g25281.t1.exon2;Parent=g25281.t1;
OU744340.1_Gymnosoma_rotundatum_genome_assembly,_chromosome:_5	AUGUSTUS	intron	23015468	23015523	1	+	.	ID=g25281.t1.intron2;Parent=g25281.t1;
OU744340.1_Gymnosoma_rotundatum_genome_assembly,_chromosome:_5	AUGUSTUS	CDS	23015524	23015712	1	+	1	ID=g25281.t1.CDS3;Parent=g25281.t1;
OU744340.1_Gymnosoma_rotundatum_genome_assembly,_chromosome:_5	AUGUSTUS	exon	23015524	23015712	.	+	.	ID=g25281.t1.exon3;Parent=g25281.t1;
OU744340.1_Gymnosoma_rotundatum_genome_assembly,_chromosome:_5	AUGUSTUS	intron	23015713	23015767	1	+	.	ID=g25281.t1.intron3;Parent=g25281.t1;
OU744340.1_Gymnosoma_rotundatum_genome_assembly,_chromosome:_5	AUGUSTUS	CDS	23015768	23016119	1	+	1	ID=g25281.t1.CDS4;Parent=g25281.t1;
OU744340.1_Gymnosoma_rotundatum_genome_assembly,_chromosome:_5	AUGUSTUS	exon	23015768	23016119	.	+	.	ID=g25281.t1.exon4;Parent=g25281.t1;
OU744340.1_Gymnosoma_rotundatum_genome_assembly,_chromosome:_5	AUGUSTUS	intron	23016120	23016185	1	+	.	ID=g25281.t1.intron4;Parent=g25281.t1;
OU744340.1_Gymnosoma_rotundatum_genome_assembly,_chromosome:_5	AUGUSTUS	CDS	23016186	23016342	1	+	0	ID=g25281.t1.CDS5;Parent=g25281.t1;
OU744340.1_Gymnosoma_rotundatum_genome_assembly,_chromosome:_5	AUGUSTUS	exon	23016186	23016342	.	+	.	ID=g25281.t1.exon5;Parent=g25281.t1;
OU744340.1_Gymnosoma_rotundatum_genome_assembly,_chromosome:_5	AUGUSTUS	intron	23016343	23016497	1	+	.	ID=g25281.t1.intron5;Parent=g25281.t1;
OU744340.1_Gymnosoma_rotundatum_genome_assembly,_chromosome:_5	AUGUSTUS	CDS	23016498	23016532	1	+	2	ID=g25281.t1.CDS6;Parent=g25281.t1;
OU744340.1_Gymnosoma_rotundatum_genome_assembly,_chromosome:_5	AUGUSTUS	exon	23016498	23016532	.	+	.	ID=g25281.t1.exon6;Parent=g25281.t1;
OU744340.1_Gymnosoma_rotundatum_genome_assembly,_chromosome:_5	AUGUSTUS	intron	23016533	23016598	1	+	.	ID=g25281.t1.intron6;Parent=g25281.t1;
OU744340.1_Gymnosoma_rotundatum_genome_assembly,_chromosome:_5	AUGUSTUS	CDS	23016599	23016750	1	+	0	ID=g25281.t1.CDS7;Parent=g25281.t1;
OU744340.1_Gymnosoma_rotundatum_genome_assembly,_chromosome:_5	AUGUSTUS	exon	23016599	23016750	.	+	.	ID=g25281.t1.exon7;Parent=g25281.t1;
OU744340.1_Gymnosoma_rotundatum_genome_assembly,_chromosome:_5	AUGUSTUS	intron	23016751	23016845	1	+	.	ID=g25281.t1.intron7;Parent=g25281.t1;
OU744340.1_Gymnosoma_rotundatum_genome_assembly,_chromosome:_5	AUGUSTUS	CDS	23016846	23017378	1	+	1	ID=g25281.t1.CDS8;Parent=g25281.t1;
OU744340.1_Gymnosoma_rotundatum_genome_assembly,_chromosome:_5	AUGUSTUS	exon	23016846	23017378	.	+	.	ID=g25281.t1.exon8;Parent=g25281.t1;
OU744340.1_Gymnosoma_rotundatum_genome_assembly,_chromosome:_5	AUGUSTUS	intron	23017379	23018696	1	+	.	ID=g25281.t1.intron8;Parent=g25281.t1;
OU744340.1_Gymnosoma_rotundatum_genome_assembly,_chromosome:_5	AUGUSTUS	CDS	23018697	23018792	1	+	2	ID=g25281.t1.CDS9;Parent=g25281.t1;
OU744340.1_Gymnosoma_rotundatum_genome_assembly,_chromosome:_5	AUGUSTUS	exon	23018697	23018792	.	+	.	ID=g25281.t1.exon9;Parent=g25281.t1;
OU744340.1_Gymnosoma_rotundatum_genome_assembly,_chromosome:_5	AUGUSTUS	intron	23018793	23018865	1	+	.	ID=g25281.t1.intron9;Parent=g25281.t1;
OU744340.1_Gymnosoma_rotundatum_genome_assembly,_chromosome:_5	AUGUSTUS	CDS	23018866	23018960	1	+	2	ID=g25281.t1.CDS10;Parent=g25281.t1;
OU744340.1_Gymnosoma_rotundatum_genome_assembly,_chromosome:_5	AUGUSTUS	exon	23018866	23018960	.	+	.	ID=g25281.t1.exon10;Parent=g25281.t1;
OU744340.1_Gymnosoma_rotundatum_genome_assembly,_chromosome:_5	AUGUSTUS	intron	23018961	23019047	1	+	.	ID=g25281.t1.intron10;Parent=g25281.t1;
OU744340.1_Gymnosoma_rotundatum_genome_assembly,_chromosome:_5	AUGUSTUS	CDS	23019048	23019224	1	+	0	ID=g25281.t1.CDS11;Parent=g25281.t1;
OU744340.1_Gymnosoma_rotundatum_genome_assembly,_chromosome:_5	AUGUSTUS	exon	23019048	23019224	.	+	.	ID=g25281.t1.exon11;Parent=g25281.t1;
OU744340.1_Gymnosoma_rotundatum_genome_assembly,_chromosome:_5	AUGUSTUS	intron	23019225	23019304	1	+	.	ID=g25281.t1.intron11;Parent=g25281.t1;
OU744340.1_Gymnosoma_rotundatum_genome_assembly,_chromosome:_5	AUGUSTUS	CDS	23019305	23019425	1	+	0	ID=g25281.t1.CDS12;Parent=g25281.t1;
OU744340.1_Gymnosoma_rotundatum_genome_assembly,_chromosome:_5	AUGUSTUS	exon	23019305	23019425	.	+	.	ID=g25281.t1.exon12;Parent=g25281.t1;
OU744340.1_Gymnosoma_rotundatum_genome_assembly,_chromosome:_5	AUGUSTUS	intron	23019426	23019506	1	+	.	ID=g25281.t1.intron12;Parent=g25281.t1;
OU744340.1_Gymnosoma_rotundatum_genome_assembly,_chromosome:_5	AUGUSTUS	CDS	23019507	23019598	1	+	2	ID=g25281.t1.CDS13;Parent=g25281.t1;
OU744340.1_Gymnosoma_rotundatum_genome_assembly,_chromosome:_5	AUGUSTUS	exon	23019507	23019598	.	+	.	ID=g25281.t1.exon13;Parent=g25281.t1;
OU744340.1_Gymnosoma_rotundatum_genome_assembly,_chromosome:_5	AUGUSTUS	intron	23019599	23020612	1	+	.	ID=g25281.t1.intron13;Parent=g25281.t1;
OU744340.1_Gymnosoma_rotundatum_genome_assembly,_chromosome:_5	AUGUSTUS	CDS	23020613	23020780	1	+	0	ID=g25281.t1.CDS14;Parent=g25281.t1;
OU744340.1_Gymnosoma_rotundatum_genome_assembly,_chromosome:_5	AUGUSTUS	exon	23020613	23020780	.	+	.	ID=g25281.t1.exon14;Parent=g25281.t1;
OU744340.1_Gymnosoma_rotundatum_genome_assembly,_chromosome:_5	AUGUSTUS	intron	23020781	23020855	1	+	.	ID=g25281.t1.intron14;Parent=g25281.t1;
OU744340.1_Gymnosoma_rotundatum_genome_assembly,_chromosome:_5	AUGUSTUS	CDS	23020856	23021002	1	+	0	ID=g25281.t1.CDS15;Parent=g25281.t1;
OU744340.1_Gymnosoma_rotundatum_genome_assembly,_chromosome:_5	AUGUSTUS	exon	23020856	23021002	.	+	.	ID=g25281.t1.exon15;Parent=g25281.t1;
OU744340.1_Gymnosoma_rotundatum_genome_assembly,_chromosome:_5	AUGUSTUS	stop_codon	23021000	23021002	.	+	0	ID=g25281.t1.stop1;Parent=g25281.t1;
OU744340.1_Gymnosoma_rotundatum_genome_assembly,_chromosome:_5	AUGUSTUS	gene	23233183	23238977	.	+	.	ID=g25282;
OU744340.1_Gymnosoma_rotundatum_genome_assembly,_chromosome:_5	AUGUSTUS	mRNA	23233183	23238977	1	+	.	ID=g25282.t1;Parent=g25282;
OU744340.1_Gymnosoma_rotundatum_genome_assembly,_chromosome:_5	AUGUSTUS	start_codon	23233183	23233185	.	+	0	ID=g25282.t1.start1;Parent=g25282.t1;
OU744340.1_Gymnosoma_rotundatum_genome_assembly,_chromosome:_5	AUGUSTUS	CDS	23233183	23233403	1	+	0	ID=g25282.t1.CDS1;Parent=g25282.t1;
OU744340.1_Gymnosoma_rotundatum_genome_assembly,_chromosome:_5	AUGUSTUS	exon	23233183	23233403	.	+	.	ID=g25282.t1.exon1;Parent=g25282.t1;
OU744340.1_Gymnosoma_rotundatum_genome_assembly,_chromosome:_5	AUGUSTUS	intron	23233404	23233736	1	+	.	ID=g25282.t1.intron1;Parent=g25282.t1;
OU744340.1_Gymnosoma_rotundatum_genome_assembly,_chromosome:_5	AUGUSTUS	CDS	23233737	23234295	1	+	1	ID=g25282.t1.CDS2;Parent=g25282.t1;
OU744340.1_Gymnosoma_rotundatum_genome_assembly,_chromosome:_5	AUGUSTUS	exon	23233737	23234295	.	+	.	ID=g25282.t1.exon2;Parent=g25282.t1;
OU744340.1_Gymnosoma_rotundatum_genome_assembly,_chromosome:_5	AUGUSTUS	intron	23234296	23234364	1	+	.	ID=g25282.t1.intron2;Parent=g25282.t1;
OU744340.1_Gymnosoma_rotundatum_genome_assembly,_chromosome:_5	AUGUSTUS	CDS	23234365	23234721	1	+	0	ID=g25282.t1.CDS3;Parent=g25282.t1;
OU744340.1_Gymnosoma_rotundatum_genome_assembly,_chromosome:_5	AUGUSTUS	exon	23234365	23234721	.	+	.	ID=g25282.t1.exon3;Parent=g25282.t1;
OU744340.1_Gymnosoma_rotundatum_genome_assembly,_chromosome:_5	AUGUSTUS	intron	23234722	23234802	1	+	.	ID=g25282.t1.intron3;Parent=g25282.t1;
OU744340.1_Gymnosoma_rotundatum_genome_assembly,_chromosome:_5	AUGUSTUS	CDS	23234803	23234936	1	+	0	ID=g25282.t1.CDS4;Parent=g25282.t1;
OU744340.1_Gymnosoma_rotundatum_genome_assembly,_chromosome:_5	AUGUSTUS	exon	23234803	23234936	.	+	.	ID=g25282.t1.exon4;Parent=g25282.t1;
OU744340.1_Gymnosoma_rotundatum_genome_assembly,_chromosome:_5	AUGUSTUS	intron	23234937	23238691	1	+	.	ID=g25282.t1.intron4;Parent=g25282.t1;
OU744340.1_Gymnosoma_rotundatum_genome_assembly,_chromosome:_5	AUGUSTUS	CDS	23238692	23238977	1	+	1	ID=g25282.t1.CDS5;Parent=g25282.t1;
OU744340.1_Gymnosoma_rotundatum_genome_assembly,_chromosome:_5	AUGUSTUS	exon	23238692	23238977	.	+	.	ID=g25282.t1.exon5;Parent=g25282.t1;
OU744340.1_Gymnosoma_rotundatum_genome_assembly,_chromosome:_5	AUGUSTUS	stop_codon	23238975	23238977	.	+	0	ID=g25282.t1.stop1;Parent=g25282.t1;
OU744340.1_Gymnosoma_rotundatum_genome_assembly,_chromosome:_5	AUGUSTUS	gene	23246349	23268650	.	+	.	ID=g25283;
OU744340.1_Gymnosoma_rotundatum_genome_assembly,_chromosome:_5	AUGUSTUS	mRNA	23246349	23268650	0.44	+	.	ID=g25283.t1;Parent=g25283;
OU744340.1_Gymnosoma_rotundatum_genome_assembly,_chromosome:_5	AUGUSTUS	start_codon	23246349	23246351	.	+	0	ID=g25283.t1.start1;Parent=g25283.t1;
OU744340.1_Gymnosoma_rotundatum_genome_assembly,_chromosome:_5	AUGUSTUS	CDS	23246349	23246849	0.44	+	0	ID=g25283.t1.CDS1;Parent=g25283.t1;
OU744340.1_Gymnosoma_rotundatum_genome_assembly,_chromosome:_5	AUGUSTUS	exon	23246349	23246849	.	+	.	ID=g25283.t1.exon1;Parent=g25283.t1;
OU744340.1_Gymnosoma_rotundatum_genome_assembly,_chromosome:_5	AUGUSTUS	intron	23246850	23268485	0.44	+	.	ID=g25283.t1.intron1;Parent=g25283.t1;
OU744340.1_Gymnosoma_rotundatum_genome_assembly,_chromosome:_5	AUGUSTUS	CDS	23268486	23268650	0.52	+	0	ID=g25283.t1.CDS2;Parent=g25283.t1;
OU744340.1_Gymnosoma_rotundatum_genome_assembly,_chromosome:_5	AUGUSTUS	exon	23268486	23268650	.	+	.	ID=g25283.t1.exon2;Parent=g25283.t1;
OU744340.1_Gymnosoma_rotundatum_genome_assembly,_chromosome:_5	AUGUSTUS	stop_codon	23268648	23268650	.	+	0	ID=g25283.t1.stop1;Parent=g25283.t1;
OU744340.1_Gymnosoma_rotundatum_genome_assembly,_chromosome:_5	AUGUSTUS	gene	23273460	23274003	.	-	.	ID=g25284;
OU744340.1_Gymnosoma_rotundatum_genome_assembly,_chromosome:_5	AUGUSTUS	mRNA	23273460	23274003	0.35	-	.	ID=g25284.t1;Parent=g25284;
OU744340.1_Gymnosoma_rotundatum_genome_assembly,_chromosome:_5	AUGUSTUS	stop_codon	23273460	23273462	.	-	0	ID=g25284.t1.stop1;Parent=g25284.t1;
OU744340.1_Gymnosoma_rotundatum_genome_assembly,_chromosome:_5	AUGUSTUS	CDS	23273460	23273569	0.57	-	2	ID=g25284.t1.CDS1;Parent=g25284.t1;
OU744340.1_Gymnosoma_rotundatum_genome_assembly,_chromosome:_5	AUGUSTUS	exon	23273460	23273569	.	-	.	ID=g25284.t1.exon1;Parent=g25284.t1;
OU744340.1_Gymnosoma_rotundatum_genome_assembly,_chromosome:_5	AUGUSTUS	intron	23273570	23273618	0.56	-	.	ID=g25284.t1.intron1;Parent=g25284.t1;
OU744340.1_Gymnosoma_rotundatum_genome_assembly,_chromosome:_5	AUGUSTUS	CDS	23273619	23274003	0.35	-	0	ID=g25284.t1.CDS2;Parent=g25284.t1;
OU744340.1_Gymnosoma_rotundatum_genome_assembly,_chromosome:_5	AUGUSTUS	exon	23273619	23274003	.	-	.	ID=g25284.t1.exon2;Parent=g25284.t1;
OU744340.1_Gymnosoma_rotundatum_genome_assembly,_chromosome:_5	AUGUSTUS	start_codon	23274001	23274003	.	-	0	ID=g25284.t1.start1;Parent=g25284.t1;
OU744340.1_Gymnosoma_rotundatum_genome_assembly,_chromosome:_5	AUGUSTUS	gene	23274399	23274860	.	-	.	ID=g25285;
OU744340.1_Gymnosoma_rotundatum_genome_assembly,_chromosome:_5	AUGUSTUS	mRNA	23274399	23274860	0.81	-	.	ID=g25285.t1;Parent=g25285;
OU744340.1_Gymnosoma_rotundatum_genome_assembly,_chromosome:_5	AUGUSTUS	stop_codon	23274399	23274401	.	-	0	ID=g25285.t1.stop1;Parent=g25285.t1;
OU744340.1_Gymnosoma_rotundatum_genome_assembly,_chromosome:_5	AUGUSTUS	CDS	23274399	23274617	0.94	-	0	ID=g25285.t1.CDS1;Parent=g25285.t1;
OU744340.1_Gymnosoma_rotundatum_genome_assembly,_chromosome:_5	AUGUSTUS	exon	23274399	23274617	.	-	.	ID=g25285.t1.exon1;Parent=g25285.t1;
OU744340.1_Gymnosoma_rotundatum_genome_assembly,_chromosome:_5	AUGUSTUS	intron	23274618	23274737	0.92	-	.	ID=g25285.t1.intron1;Parent=g25285.t1;
OU744340.1_Gymnosoma_rotundatum_genome_assembly,_chromosome:_5	AUGUSTUS	CDS	23274738	23274860	0.81	-	0	ID=g25285.t1.CDS2;Parent=g25285.t1;
OU744340.1_Gymnosoma_rotundatum_genome_assembly,_chromosome:_5	AUGUSTUS	exon	23274738	23274860	.	-	.	ID=g25285.t1.exon2;Parent=g25285.t1;
OU744340.1_Gymnosoma_rotundatum_genome_assembly,_chromosome:_5	AUGUSTUS	start_codon	23274858	23274860	.	-	0	ID=g25285.t1.start1;Parent=g25285.t1;
OU744340.1_Gymnosoma_rotundatum_genome_assembly,_chromosome:_5	AUGUSTUS	gene	23322844	23324451	.	-	.	ID=g25286;
OU744340.1_Gymnosoma_rotundatum_genome_assembly,_chromosome:_5	AUGUSTUS	mRNA	23322844	23324451	0.89	-	.	ID=g25286.t1;Parent=g25286;
OU744340.1_Gymnosoma_rotundatum_genome_assembly,_chromosome:_5	AUGUSTUS	stop_codon	23322844	23322846	.	-	0	ID=g25286.t1.stop1;Parent=g25286.t1;
OU744340.1_Gymnosoma_rotundatum_genome_assembly,_chromosome:_5	AUGUSTUS	CDS	23322844	23324451	0.89	-	0	ID=g25286.t1.CDS1;Parent=g25286.t1;
OU744340.1_Gymnosoma_rotundatum_genome_assembly,_chromosome:_5	AUGUSTUS	exon	23322844	23324451	.	-	.	ID=g25286.t1.exon1;Parent=g25286.t1;
OU744340.1_Gymnosoma_rotundatum_genome_assembly,_chromosome:_5	AUGUSTUS	start_codon	23324449	23324451	.	-	0	ID=g25286.t1.start1;Parent=g25286.t1;
OU744340.1_Gymnosoma_rotundatum_genome_assembly,_chromosome:_5	AUGUSTUS	gene	23390770	23391645	.	+	.	ID=g25287;
OU744340.1_Gymnosoma_rotundatum_genome_assembly,_chromosome:_5	AUGUSTUS	mRNA	23390770	23391645	1	+	.	ID=g25287.t1;Parent=g25287;
OU744340.1_Gymnosoma_rotundatum_genome_assembly,_chromosome:_5	AUGUSTUS	start_codon	23390770	23390772	.	+	0	ID=g25287.t1.start1;Parent=g25287.t1;
OU744340.1_Gymnosoma_rotundatum_genome_assembly,_chromosome:_5	AUGUSTUS	CDS	23390770	23391645	1	+	0	ID=g25287.t1.CDS1;Parent=g25287.t1;
OU744340.1_Gymnosoma_rotundatum_genome_assembly,_chromosome:_5	AUGUSTUS	exon	23390770	23391645	.	+	.	ID=g25287.t1.exon1;Parent=g25287.t1;
OU744340.1_Gymnosoma_rotundatum_genome_assembly,_chromosome:_5	AUGUSTUS	stop_codon	23391643	23391645	.	+	0	ID=g25287.t1.stop1;Parent=g25287.t1;
OU744340.1_Gymnosoma_rotundatum_genome_assembly,_chromosome:_5	AUGUSTUS	gene	23514367	23515293	.	-	.	ID=g25288;
OU744340.1_Gymnosoma_rotundatum_genome_assembly,_chromosome:_5	AUGUSTUS	mRNA	23514367	23515293	1	-	.	ID=g25288.t1;Parent=g25288;
OU744340.1_Gymnosoma_rotundatum_genome_assembly,_chromosome:_5	AUGUSTUS	stop_codon	23514367	23514369	.	-	0	ID=g25288.t1.stop1;Parent=g25288.t1;
OU744340.1_Gymnosoma_rotundatum_genome_assembly,_chromosome:_5	AUGUSTUS	CDS	23514367	23514758	1	-	2	ID=g25288.t1.CDS1;Parent=g25288.t1;
OU744340.1_Gymnosoma_rotundatum_genome_assembly,_chromosome:_5	AUGUSTUS	exon	23514367	23514758	.	-	.	ID=g25288.t1.exon1;Parent=g25288.t1;
OU744340.1_Gymnosoma_rotundatum_genome_assembly,_chromosome:_5	AUGUSTUS	intron	23514759	23514973	1	-	.	ID=g25288.t1.intron1;Parent=g25288.t1;
OU744340.1_Gymnosoma_rotundatum_genome_assembly,_chromosome:_5	AUGUSTUS	CDS	23514974	23515104	1	-	1	ID=g25288.t1.CDS2;Parent=g25288.t1;
OU744340.1_Gymnosoma_rotundatum_genome_assembly,_chromosome:_5	AUGUSTUS	exon	23514974	23515104	.	-	.	ID=g25288.t1.exon2;Parent=g25288.t1;
OU744340.1_Gymnosoma_rotundatum_genome_assembly,_chromosome:_5	AUGUSTUS	intron	23515105	23515162	1	-	.	ID=g25288.t1.intron2;Parent=g25288.t1;
OU744340.1_Gymnosoma_rotundatum_genome_assembly,_chromosome:_5	AUGUSTUS	CDS	23515163	23515293	1	-	0	ID=g25288.t1.CDS3;Parent=g25288.t1;
OU744340.1_Gymnosoma_rotundatum_genome_assembly,_chromosome:_5	AUGUSTUS	exon	23515163	23515293	.	-	.	ID=g25288.t1.exon3;Parent=g25288.t1;
OU744340.1_Gymnosoma_rotundatum_genome_assembly,_chromosome:_5	AUGUSTUS	start_codon	23515291	23515293	.	-	0	ID=g25288.t1.start1;Parent=g25288.t1;
OU744340.1_Gymnosoma_rotundatum_genome_assembly,_chromosome:_5	GeneMark.hmm3	mRNA	23514367	23515260	.	-	.	ID=g25288.t2;Parent=g25288;
OU744340.1_Gymnosoma_rotundatum_genome_assembly,_chromosome:_5	GeneMark.hmm3	stop_codon	23514367	23514369	.	-	0	ID=g25288.t2.stop1;Parent=g25288.t2;
OU744340.1_Gymnosoma_rotundatum_genome_assembly,_chromosome:_5	GeneMark.hmm3	CDS	23514367	23514758	.	-	2	ID=g25288.t2.CDS1;Parent=g25288.t2;
OU744340.1_Gymnosoma_rotundatum_genome_assembly,_chromosome:_5	GeneMark.hmm3	exon	23514367	23514758	0	-	.	ID=g25288.t2.exon1;Parent=g25288.t2;
OU744340.1_Gymnosoma_rotundatum_genome_assembly,_chromosome:_5	GeneMark.hmm3	intron	23514759	23514973	.	-	1	ID=g25288.t2.intron1;Parent=g25288.t2;
OU744340.1_Gymnosoma_rotundatum_genome_assembly,_chromosome:_5	GeneMark.hmm3	CDS	23514974	23515104	.	-	1	ID=g25288.t2.CDS2;Parent=g25288.t2;
OU744340.1_Gymnosoma_rotundatum_genome_assembly,_chromosome:_5	GeneMark.hmm3	exon	23514974	23515104	0	-	.	ID=g25288.t2.exon2;Parent=g25288.t2;
OU744340.1_Gymnosoma_rotundatum_genome_assembly,_chromosome:_5	GeneMark.hmm3	intron	23515105	23515162	.	-	0	ID=g25288.t2.intron2;Parent=g25288.t2;
OU744340.1_Gymnosoma_rotundatum_genome_assembly,_chromosome:_5	GeneMark.hmm3	CDS	23515163	23515260	.	-	0	ID=g25288.t2.CDS3;Parent=g25288.t2;
OU744340.1_Gymnosoma_rotundatum_genome_assembly,_chromosome:_5	GeneMark.hmm3	exon	23515163	23515260	0	-	.	ID=g25288.t2.exon3;Parent=g25288.t2;
OU744340.1_Gymnosoma_rotundatum_genome_assembly,_chromosome:_5	GeneMark.hmm3	start_codon	23515258	23515260	.	-	0	ID=g25288.t2.start1;Parent=g25288.t2;
OU744340.1_Gymnosoma_rotundatum_genome_assembly,_chromosome:_5	AUGUSTUS	gene	23521018	23525867	.	-	.	ID=g25289;
OU744340.1_Gymnosoma_rotundatum_genome_assembly,_chromosome:_5	AUGUSTUS	mRNA	23521018	23525867	1	-	.	ID=g25289.t1;Parent=g25289;
OU744340.1_Gymnosoma_rotundatum_genome_assembly,_chromosome:_5	AUGUSTUS	stop_codon	23521018	23521020	.	-	0	ID=g25289.t1.stop1;Parent=g25289.t1;
OU744340.1_Gymnosoma_rotundatum_genome_assembly,_chromosome:_5	AUGUSTUS	CDS	23521018	23521928	1	-	2	ID=g25289.t1.CDS1;Parent=g25289.t1;
OU744340.1_Gymnosoma_rotundatum_genome_assembly,_chromosome:_5	AUGUSTUS	exon	23521018	23521928	.	-	.	ID=g25289.t1.exon1;Parent=g25289.t1;
OU744340.1_Gymnosoma_rotundatum_genome_assembly,_chromosome:_5	AUGUSTUS	intron	23521929	23521991	1	-	.	ID=g25289.t1.intron1;Parent=g25289.t1;
OU744340.1_Gymnosoma_rotundatum_genome_assembly,_chromosome:_5	AUGUSTUS	CDS	23521992	23523241	1	-	1	ID=g25289.t1.CDS2;Parent=g25289.t1;
OU744340.1_Gymnosoma_rotundatum_genome_assembly,_chromosome:_5	AUGUSTUS	exon	23521992	23523241	.	-	.	ID=g25289.t1.exon2;Parent=g25289.t1;
OU744340.1_Gymnosoma_rotundatum_genome_assembly,_chromosome:_5	AUGUSTUS	intron	23523242	23524845	1	-	.	ID=g25289.t1.intron2;Parent=g25289.t1;
OU744340.1_Gymnosoma_rotundatum_genome_assembly,_chromosome:_5	AUGUSTUS	CDS	23524846	23525867	1	-	0	ID=g25289.t1.CDS3;Parent=g25289.t1;
OU744340.1_Gymnosoma_rotundatum_genome_assembly,_chromosome:_5	AUGUSTUS	exon	23524846	23525867	.	-	.	ID=g25289.t1.exon3;Parent=g25289.t1;
OU744340.1_Gymnosoma_rotundatum_genome_assembly,_chromosome:_5	AUGUSTUS	start_codon	23525865	23525867	.	-	0	ID=g25289.t1.start1;Parent=g25289.t1;
OU744340.1_Gymnosoma_rotundatum_genome_assembly,_chromosome:_5	AUGUSTUS	gene	23527582	23528961	.	+	.	ID=g25290;
OU744340.1_Gymnosoma_rotundatum_genome_assembly,_chromosome:_5	AUGUSTUS	mRNA	23527582	23528961	1	+	.	ID=g25290.t1;Parent=g25290;
OU744340.1_Gymnosoma_rotundatum_genome_assembly,_chromosome:_5	AUGUSTUS	start_codon	23527582	23527584	.	+	0	ID=g25290.t1.start1;Parent=g25290.t1;
OU744340.1_Gymnosoma_rotundatum_genome_assembly,_chromosome:_5	AUGUSTUS	CDS	23527582	23528961	1	+	0	ID=g25290.t1.CDS1;Parent=g25290.t1;
OU744340.1_Gymnosoma_rotundatum_genome_assembly,_chromosome:_5	AUGUSTUS	exon	23527582	23528961	.	+	.	ID=g25290.t1.exon1;Parent=g25290.t1;
OU744340.1_Gymnosoma_rotundatum_genome_assembly,_chromosome:_5	AUGUSTUS	stop_codon	23528959	23528961	.	+	0	ID=g25290.t1.stop1;Parent=g25290.t1;
OU744340.1_Gymnosoma_rotundatum_genome_assembly,_chromosome:_5	AUGUSTUS	gene	23542146	23548480	.	-	.	ID=g25291;
OU744340.1_Gymnosoma_rotundatum_genome_assembly,_chromosome:_5	AUGUSTUS	mRNA	23542146	23548480	1	-	.	ID=g25291.t1;Parent=g25291;
OU744340.1_Gymnosoma_rotundatum_genome_assembly,_chromosome:_5	AUGUSTUS	stop_codon	23542146	23542148	.	-	0	ID=g25291.t1.stop1;Parent=g25291.t1;
OU744340.1_Gymnosoma_rotundatum_genome_assembly,_chromosome:_5	AUGUSTUS	CDS	23542146	23542776	1	-	1	ID=g25291.t1.CDS1;Parent=g25291.t1;
OU744340.1_Gymnosoma_rotundatum_genome_assembly,_chromosome:_5	AUGUSTUS	exon	23542146	23542776	.	-	.	ID=g25291.t1.exon1;Parent=g25291.t1;
OU744340.1_Gymnosoma_rotundatum_genome_assembly,_chromosome:_5	AUGUSTUS	intron	23542777	23543160	1	-	.	ID=g25291.t1.intron1;Parent=g25291.t1;
OU744340.1_Gymnosoma_rotundatum_genome_assembly,_chromosome:_5	AUGUSTUS	CDS	23543161	23543373	1	-	1	ID=g25291.t1.CDS2;Parent=g25291.t1;
OU744340.1_Gymnosoma_rotundatum_genome_assembly,_chromosome:_5	AUGUSTUS	exon	23543161	23543373	.	-	.	ID=g25291.t1.exon2;Parent=g25291.t1;
OU744340.1_Gymnosoma_rotundatum_genome_assembly,_chromosome:_5	AUGUSTUS	intron	23543374	23543480	1	-	.	ID=g25291.t1.intron2;Parent=g25291.t1;
OU744340.1_Gymnosoma_rotundatum_genome_assembly,_chromosome:_5	AUGUSTUS	CDS	23543481	23544145	1	-	0	ID=g25291.t1.CDS3;Parent=g25291.t1;
OU744340.1_Gymnosoma_rotundatum_genome_assembly,_chromosome:_5	AUGUSTUS	exon	23543481	23544145	.	-	.	ID=g25291.t1.exon3;Parent=g25291.t1;
OU744340.1_Gymnosoma_rotundatum_genome_assembly,_chromosome:_5	AUGUSTUS	intron	23544146	23544227	1	-	.	ID=g25291.t1.intron3;Parent=g25291.t1;
OU744340.1_Gymnosoma_rotundatum_genome_assembly,_chromosome:_5	AUGUSTUS	CDS	23544228	23544405	1	-	1	ID=g25291.t1.CDS4;Parent=g25291.t1;
OU744340.1_Gymnosoma_rotundatum_genome_assembly,_chromosome:_5	AUGUSTUS	exon	23544228	23544405	.	-	.	ID=g25291.t1.exon4;Parent=g25291.t1;
OU744340.1_Gymnosoma_rotundatum_genome_assembly,_chromosome:_5	AUGUSTUS	intron	23544406	23545872	1	-	.	ID=g25291.t1.intron4;Parent=g25291.t1;
OU744340.1_Gymnosoma_rotundatum_genome_assembly,_chromosome:_5	AUGUSTUS	CDS	23545873	23546361	1	-	1	ID=g25291.t1.CDS5;Parent=g25291.t1;
OU744340.1_Gymnosoma_rotundatum_genome_assembly,_chromosome:_5	AUGUSTUS	exon	23545873	23546361	.	-	.	ID=g25291.t1.exon5;Parent=g25291.t1;
OU744340.1_Gymnosoma_rotundatum_genome_assembly,_chromosome:_5	AUGUSTUS	intron	23546362	23546426	1	-	.	ID=g25291.t1.intron5;Parent=g25291.t1;
OU744340.1_Gymnosoma_rotundatum_genome_assembly,_chromosome:_5	AUGUSTUS	CDS	23546427	23548480	1	-	0	ID=g25291.t1.CDS6;Parent=g25291.t1;
OU744340.1_Gymnosoma_rotundatum_genome_assembly,_chromosome:_5	AUGUSTUS	exon	23546427	23548480	.	-	.	ID=g25291.t1.exon6;Parent=g25291.t1;
OU744340.1_Gymnosoma_rotundatum_genome_assembly,_chromosome:_5	AUGUSTUS	start_codon	23548478	23548480	.	-	0	ID=g25291.t1.start1;Parent=g25291.t1;
OU744340.1_Gymnosoma_rotundatum_genome_assembly,_chromosome:_5	AUGUSTUS	gene	23653281	23659181	.	+	.	ID=g25292;
OU744340.1_Gymnosoma_rotundatum_genome_assembly,_chromosome:_5	AUGUSTUS	mRNA	23653281	23659181	0.98	+	.	ID=g25292.t1;Parent=g25292;
OU744340.1_Gymnosoma_rotundatum_genome_assembly,_chromosome:_5	AUGUSTUS	start_codon	23653281	23653283	.	+	0	ID=g25292.t1.start1;Parent=g25292.t1;
OU744340.1_Gymnosoma_rotundatum_genome_assembly,_chromosome:_5	AUGUSTUS	CDS	23653281	23654044	0.98	+	0	ID=g25292.t1.CDS1;Parent=g25292.t1;
OU744340.1_Gymnosoma_rotundatum_genome_assembly,_chromosome:_5	AUGUSTUS	exon	23653281	23654044	.	+	.	ID=g25292.t1.exon1;Parent=g25292.t1;
OU744340.1_Gymnosoma_rotundatum_genome_assembly,_chromosome:_5	AUGUSTUS	intron	23654045	23658661	1	+	.	ID=g25292.t1.intron1;Parent=g25292.t1;
OU744340.1_Gymnosoma_rotundatum_genome_assembly,_chromosome:_5	AUGUSTUS	CDS	23658662	23659181	1	+	1	ID=g25292.t1.CDS2;Parent=g25292.t1;
OU744340.1_Gymnosoma_rotundatum_genome_assembly,_chromosome:_5	AUGUSTUS	exon	23658662	23659181	.	+	.	ID=g25292.t1.exon2;Parent=g25292.t1;
OU744340.1_Gymnosoma_rotundatum_genome_assembly,_chromosome:_5	AUGUSTUS	stop_codon	23659179	23659181	.	+	0	ID=g25292.t1.stop1;Parent=g25292.t1;
OU744340.1_Gymnosoma_rotundatum_genome_assembly,_chromosome:_5	AUGUSTUS	gene	23673301	23683990	.	-	.	ID=g25293;
OU744340.1_Gymnosoma_rotundatum_genome_assembly,_chromosome:_5	AUGUSTUS	mRNA	23673301	23683990	1	-	.	ID=g25293.t1;Parent=g25293;
OU744340.1_Gymnosoma_rotundatum_genome_assembly,_chromosome:_5	AUGUSTUS	stop_codon	23673301	23673303	.	-	0	ID=g25293.t1.stop1;Parent=g25293.t1;
OU744340.1_Gymnosoma_rotundatum_genome_assembly,_chromosome:_5	AUGUSTUS	CDS	23673301	23673560	1	-	2	ID=g25293.t1.CDS1;Parent=g25293.t1;
OU744340.1_Gymnosoma_rotundatum_genome_assembly,_chromosome:_5	AUGUSTUS	exon	23673301	23673560	.	-	.	ID=g25293.t1.exon1;Parent=g25293.t1;
OU744340.1_Gymnosoma_rotundatum_genome_assembly,_chromosome:_5	AUGUSTUS	intron	23673561	23673625	1	-	.	ID=g25293.t1.intron1;Parent=g25293.t1;
OU744340.1_Gymnosoma_rotundatum_genome_assembly,_chromosome:_5	AUGUSTUS	CDS	23673626	23673739	1	-	2	ID=g25293.t1.CDS2;Parent=g25293.t1;
OU744340.1_Gymnosoma_rotundatum_genome_assembly,_chromosome:_5	AUGUSTUS	exon	23673626	23673739	.	-	.	ID=g25293.t1.exon2;Parent=g25293.t1;
OU744340.1_Gymnosoma_rotundatum_genome_assembly,_chromosome:_5	AUGUSTUS	intron	23673740	23683908	1	-	.	ID=g25293.t1.intron2;Parent=g25293.t1;
OU744340.1_Gymnosoma_rotundatum_genome_assembly,_chromosome:_5	AUGUSTUS	CDS	23683909	23683990	1	-	0	ID=g25293.t1.CDS3;Parent=g25293.t1;
OU744340.1_Gymnosoma_rotundatum_genome_assembly,_chromosome:_5	AUGUSTUS	exon	23683909	23683990	.	-	.	ID=g25293.t1.exon3;Parent=g25293.t1;
OU744340.1_Gymnosoma_rotundatum_genome_assembly,_chromosome:_5	AUGUSTUS	start_codon	23683988	23683990	.	-	0	ID=g25293.t1.start1;Parent=g25293.t1;
OU744340.1_Gymnosoma_rotundatum_genome_assembly,_chromosome:_5	AUGUSTUS	gene	23688880	23689086	.	+	.	ID=g25294;
OU744340.1_Gymnosoma_rotundatum_genome_assembly,_chromosome:_5	AUGUSTUS	mRNA	23688880	23689086	1	+	.	ID=g25294.t1;Parent=g25294;
OU744340.1_Gymnosoma_rotundatum_genome_assembly,_chromosome:_5	AUGUSTUS	start_codon	23688880	23688882	.	+	0	ID=g25294.t1.start1;Parent=g25294.t1;
OU744340.1_Gymnosoma_rotundatum_genome_assembly,_chromosome:_5	AUGUSTUS	CDS	23688880	23689086	1	+	0	ID=g25294.t1.CDS1;Parent=g25294.t1;
OU744340.1_Gymnosoma_rotundatum_genome_assembly,_chromosome:_5	AUGUSTUS	exon	23688880	23689086	.	+	.	ID=g25294.t1.exon1;Parent=g25294.t1;
OU744340.1_Gymnosoma_rotundatum_genome_assembly,_chromosome:_5	AUGUSTUS	stop_codon	23689084	23689086	.	+	0	ID=g25294.t1.stop1;Parent=g25294.t1;
OU744340.1_Gymnosoma_rotundatum_genome_assembly,_chromosome:_5	AUGUSTUS	gene	23692062	23696058	.	-	.	ID=g25295;
OU744340.1_Gymnosoma_rotundatum_genome_assembly,_chromosome:_5	AUGUSTUS	mRNA	23692062	23696058	1	-	.	ID=g25295.t1;Parent=g25295;
OU744340.1_Gymnosoma_rotundatum_genome_assembly,_chromosome:_5	AUGUSTUS	stop_codon	23692062	23692064	.	-	0	ID=g25295.t1.stop1;Parent=g25295.t1;
OU744340.1_Gymnosoma_rotundatum_genome_assembly,_chromosome:_5	AUGUSTUS	CDS	23692062	23692913	1	-	0	ID=g25295.t1.CDS1;Parent=g25295.t1;
OU744340.1_Gymnosoma_rotundatum_genome_assembly,_chromosome:_5	AUGUSTUS	exon	23692062	23692913	.	-	.	ID=g25295.t1.exon1;Parent=g25295.t1;
OU744340.1_Gymnosoma_rotundatum_genome_assembly,_chromosome:_5	AUGUSTUS	intron	23692914	23692980	1	-	.	ID=g25295.t1.intron1;Parent=g25295.t1;
OU744340.1_Gymnosoma_rotundatum_genome_assembly,_chromosome:_5	AUGUSTUS	CDS	23692981	23693217	1	-	0	ID=g25295.t1.CDS2;Parent=g25295.t1;
OU744340.1_Gymnosoma_rotundatum_genome_assembly,_chromosome:_5	AUGUSTUS	exon	23692981	23693217	.	-	.	ID=g25295.t1.exon2;Parent=g25295.t1;
OU744340.1_Gymnosoma_rotundatum_genome_assembly,_chromosome:_5	AUGUSTUS	intron	23693218	23693271	1	-	.	ID=g25295.t1.intron2;Parent=g25295.t1;
OU744340.1_Gymnosoma_rotundatum_genome_assembly,_chromosome:_5	AUGUSTUS	CDS	23693272	23693481	1	-	0	ID=g25295.t1.CDS3;Parent=g25295.t1;
OU744340.1_Gymnosoma_rotundatum_genome_assembly,_chromosome:_5	AUGUSTUS	exon	23693272	23693481	.	-	.	ID=g25295.t1.exon3;Parent=g25295.t1;
OU744340.1_Gymnosoma_rotundatum_genome_assembly,_chromosome:_5	AUGUSTUS	intron	23693482	23695288	1	-	.	ID=g25295.t1.intron3;Parent=g25295.t1;
OU744340.1_Gymnosoma_rotundatum_genome_assembly,_chromosome:_5	AUGUSTUS	CDS	23695289	23695391	1	-	1	ID=g25295.t1.CDS4;Parent=g25295.t1;
OU744340.1_Gymnosoma_rotundatum_genome_assembly,_chromosome:_5	AUGUSTUS	exon	23695289	23695391	.	-	.	ID=g25295.t1.exon4;Parent=g25295.t1;
OU744340.1_Gymnosoma_rotundatum_genome_assembly,_chromosome:_5	AUGUSTUS	intron	23695392	23695501	1	-	.	ID=g25295.t1.intron4;Parent=g25295.t1;
OU744340.1_Gymnosoma_rotundatum_genome_assembly,_chromosome:_5	AUGUSTUS	CDS	23695502	23696058	1	-	0	ID=g25295.t1.CDS5;Parent=g25295.t1;
OU744340.1_Gymnosoma_rotundatum_genome_assembly,_chromosome:_5	AUGUSTUS	exon	23695502	23696058	.	-	.	ID=g25295.t1.exon5;Parent=g25295.t1;
OU744340.1_Gymnosoma_rotundatum_genome_assembly,_chromosome:_5	AUGUSTUS	start_codon	23696056	23696058	.	-	0	ID=g25295.t1.start1;Parent=g25295.t1;
OU744340.1_Gymnosoma_rotundatum_genome_assembly,_chromosome:_5	AUGUSTUS	gene	23698233	23698695	.	-	.	ID=g25296;
OU744340.1_Gymnosoma_rotundatum_genome_assembly,_chromosome:_5	AUGUSTUS	mRNA	23698233	23698695	1	-	.	ID=g25296.t1;Parent=g25296;
OU744340.1_Gymnosoma_rotundatum_genome_assembly,_chromosome:_5	AUGUSTUS	stop_codon	23698233	23698235	.	-	0	ID=g25296.t1.stop1;Parent=g25296.t1;
OU744340.1_Gymnosoma_rotundatum_genome_assembly,_chromosome:_5	AUGUSTUS	CDS	23698233	23698560	1	-	1	ID=g25296.t1.CDS1;Parent=g25296.t1;
OU744340.1_Gymnosoma_rotundatum_genome_assembly,_chromosome:_5	AUGUSTUS	exon	23698233	23698560	.	-	.	ID=g25296.t1.exon1;Parent=g25296.t1;
OU744340.1_Gymnosoma_rotundatum_genome_assembly,_chromosome:_5	AUGUSTUS	intron	23698561	23698672	1	-	.	ID=g25296.t1.intron1;Parent=g25296.t1;
OU744340.1_Gymnosoma_rotundatum_genome_assembly,_chromosome:_5	AUGUSTUS	CDS	23698673	23698695	1	-	0	ID=g25296.t1.CDS2;Parent=g25296.t1;
OU744340.1_Gymnosoma_rotundatum_genome_assembly,_chromosome:_5	AUGUSTUS	exon	23698673	23698695	.	-	.	ID=g25296.t1.exon2;Parent=g25296.t1;
OU744340.1_Gymnosoma_rotundatum_genome_assembly,_chromosome:_5	AUGUSTUS	start_codon	23698693	23698695	.	-	0	ID=g25296.t1.start1;Parent=g25296.t1;
OU744340.1_Gymnosoma_rotundatum_genome_assembly,_chromosome:_5	AUGUSTUS	gene	23701958	23702986	.	+	.	ID=g25297;
OU744340.1_Gymnosoma_rotundatum_genome_assembly,_chromosome:_5	AUGUSTUS	mRNA	23701958	23702986	1	+	.	ID=g25297.t1;Parent=g25297;
OU744340.1_Gymnosoma_rotundatum_genome_assembly,_chromosome:_5	AUGUSTUS	start_codon	23701958	23701960	.	+	0	ID=g25297.t1.start1;Parent=g25297.t1;
OU744340.1_Gymnosoma_rotundatum_genome_assembly,_chromosome:_5	AUGUSTUS	CDS	23701958	23702986	1	+	0	ID=g25297.t1.CDS1;Parent=g25297.t1;
OU744340.1_Gymnosoma_rotundatum_genome_assembly,_chromosome:_5	AUGUSTUS	exon	23701958	23702986	.	+	.	ID=g25297.t1.exon1;Parent=g25297.t1;
OU744340.1_Gymnosoma_rotundatum_genome_assembly,_chromosome:_5	AUGUSTUS	stop_codon	23702984	23702986	.	+	0	ID=g25297.t1.stop1;Parent=g25297.t1;
OU744340.1_Gymnosoma_rotundatum_genome_assembly,_chromosome:_5	AUGUSTUS	gene	23709649	23709939	.	-	.	ID=g25298;
OU744340.1_Gymnosoma_rotundatum_genome_assembly,_chromosome:_5	AUGUSTUS	mRNA	23709649	23709939	0.65	-	.	ID=g25298.t1;Parent=g25298;
OU744340.1_Gymnosoma_rotundatum_genome_assembly,_chromosome:_5	AUGUSTUS	stop_codon	23709649	23709651	.	-	0	ID=g25298.t1.stop1;Parent=g25298.t1;
OU744340.1_Gymnosoma_rotundatum_genome_assembly,_chromosome:_5	AUGUSTUS	CDS	23709649	23709939	0.65	-	0	ID=g25298.t1.CDS1;Parent=g25298.t1;
OU744340.1_Gymnosoma_rotundatum_genome_assembly,_chromosome:_5	AUGUSTUS	exon	23709649	23709939	.	-	.	ID=g25298.t1.exon1;Parent=g25298.t1;
OU744340.1_Gymnosoma_rotundatum_genome_assembly,_chromosome:_5	AUGUSTUS	start_codon	23709937	23709939	.	-	0	ID=g25298.t1.start1;Parent=g25298.t1;
OU744340.1_Gymnosoma_rotundatum_genome_assembly,_chromosome:_5	AUGUSTUS	gene	23712530	23713724	.	+	.	ID=g25299;
OU744340.1_Gymnosoma_rotundatum_genome_assembly,_chromosome:_5	AUGUSTUS	mRNA	23712530	23713724	1	+	.	ID=g25299.t1;Parent=g25299;
OU744340.1_Gymnosoma_rotundatum_genome_assembly,_chromosome:_5	AUGUSTUS	start_codon	23712530	23712532	.	+	0	ID=g25299.t1.start1;Parent=g25299.t1;
OU744340.1_Gymnosoma_rotundatum_genome_assembly,_chromosome:_5	AUGUSTUS	CDS	23712530	23712817	1	+	0	ID=g25299.t1.CDS1;Parent=g25299.t1;
OU744340.1_Gymnosoma_rotundatum_genome_assembly,_chromosome:_5	AUGUSTUS	exon	23712530	23712817	.	+	.	ID=g25299.t1.exon1;Parent=g25299.t1;
OU744340.1_Gymnosoma_rotundatum_genome_assembly,_chromosome:_5	AUGUSTUS	intron	23712818	23713368	1	+	.	ID=g25299.t1.intron1;Parent=g25299.t1;
OU744340.1_Gymnosoma_rotundatum_genome_assembly,_chromosome:_5	AUGUSTUS	CDS	23713369	23713566	1	+	0	ID=g25299.t1.CDS2;Parent=g25299.t1;
OU744340.1_Gymnosoma_rotundatum_genome_assembly,_chromosome:_5	AUGUSTUS	exon	23713369	23713566	.	+	.	ID=g25299.t1.exon2;Parent=g25299.t1;
OU744340.1_Gymnosoma_rotundatum_genome_assembly,_chromosome:_5	AUGUSTUS	intron	23713567	23713634	1	+	.	ID=g25299.t1.intron2;Parent=g25299.t1;
OU744340.1_Gymnosoma_rotundatum_genome_assembly,_chromosome:_5	AUGUSTUS	CDS	23713635	23713724	1	+	0	ID=g25299.t1.CDS3;Parent=g25299.t1;
OU744340.1_Gymnosoma_rotundatum_genome_assembly,_chromosome:_5	AUGUSTUS	exon	23713635	23713724	.	+	.	ID=g25299.t1.exon3;Parent=g25299.t1;
OU744340.1_Gymnosoma_rotundatum_genome_assembly,_chromosome:_5	AUGUSTUS	stop_codon	23713722	23713724	.	+	0	ID=g25299.t1.stop1;Parent=g25299.t1;
OU744340.1_Gymnosoma_rotundatum_genome_assembly,_chromosome:_5	AUGUSTUS	gene	23718249	23721603	.	+	.	ID=g25300;
OU744340.1_Gymnosoma_rotundatum_genome_assembly,_chromosome:_5	AUGUSTUS	mRNA	23718249	23721603	1	+	.	ID=g25300.t1;Parent=g25300;
OU744340.1_Gymnosoma_rotundatum_genome_assembly,_chromosome:_5	AUGUSTUS	start_codon	23718249	23718251	.	+	0	ID=g25300.t1.start1;Parent=g25300.t1;
OU744340.1_Gymnosoma_rotundatum_genome_assembly,_chromosome:_5	AUGUSTUS	CDS	23718249	23718442	1	+	0	ID=g25300.t1.CDS1;Parent=g25300.t1;
OU744340.1_Gymnosoma_rotundatum_genome_assembly,_chromosome:_5	AUGUSTUS	exon	23718249	23718442	.	+	.	ID=g25300.t1.exon1;Parent=g25300.t1;
OU744340.1_Gymnosoma_rotundatum_genome_assembly,_chromosome:_5	AUGUSTUS	intron	23718443	23718916	1	+	.	ID=g25300.t1.intron1;Parent=g25300.t1;
OU744340.1_Gymnosoma_rotundatum_genome_assembly,_chromosome:_5	AUGUSTUS	CDS	23718917	23719050	1	+	1	ID=g25300.t1.CDS2;Parent=g25300.t1;
OU744340.1_Gymnosoma_rotundatum_genome_assembly,_chromosome:_5	AUGUSTUS	exon	23718917	23719050	.	+	.	ID=g25300.t1.exon2;Parent=g25300.t1;
OU744340.1_Gymnosoma_rotundatum_genome_assembly,_chromosome:_5	AUGUSTUS	intron	23719051	23719430	1	+	.	ID=g25300.t1.intron2;Parent=g25300.t1;
OU744340.1_Gymnosoma_rotundatum_genome_assembly,_chromosome:_5	AUGUSTUS	CDS	23719431	23719892	1	+	2	ID=g25300.t1.CDS3;Parent=g25300.t1;
OU744340.1_Gymnosoma_rotundatum_genome_assembly,_chromosome:_5	AUGUSTUS	exon	23719431	23719892	.	+	.	ID=g25300.t1.exon3;Parent=g25300.t1;
OU744340.1_Gymnosoma_rotundatum_genome_assembly,_chromosome:_5	AUGUSTUS	intron	23719893	23721166	1	+	.	ID=g25300.t1.intron3;Parent=g25300.t1;
OU744340.1_Gymnosoma_rotundatum_genome_assembly,_chromosome:_5	AUGUSTUS	CDS	23721167	23721603	1	+	2	ID=g25300.t1.CDS4;Parent=g25300.t1;
OU744340.1_Gymnosoma_rotundatum_genome_assembly,_chromosome:_5	AUGUSTUS	exon	23721167	23721603	.	+	.	ID=g25300.t1.exon4;Parent=g25300.t1;
OU744340.1_Gymnosoma_rotundatum_genome_assembly,_chromosome:_5	AUGUSTUS	stop_codon	23721601	23721603	.	+	0	ID=g25300.t1.stop1;Parent=g25300.t1;
OU744340.1_Gymnosoma_rotundatum_genome_assembly,_chromosome:_5	AUGUSTUS	gene	23721808	23725076	.	-	.	ID=g25301;
OU744340.1_Gymnosoma_rotundatum_genome_assembly,_chromosome:_5	AUGUSTUS	mRNA	23721808	23725076	1	-	.	ID=g25301.t1;Parent=g25301;
OU744340.1_Gymnosoma_rotundatum_genome_assembly,_chromosome:_5	AUGUSTUS	stop_codon	23721808	23721810	.	-	0	ID=g25301.t1.stop1;Parent=g25301.t1;
OU744340.1_Gymnosoma_rotundatum_genome_assembly,_chromosome:_5	AUGUSTUS	CDS	23721808	23722224	1	-	0	ID=g25301.t1.CDS1;Parent=g25301.t1;
OU744340.1_Gymnosoma_rotundatum_genome_assembly,_chromosome:_5	AUGUSTUS	exon	23721808	23722224	.	-	.	ID=g25301.t1.exon1;Parent=g25301.t1;
OU744340.1_Gymnosoma_rotundatum_genome_assembly,_chromosome:_5	AUGUSTUS	intron	23722225	23722295	1	-	.	ID=g25301.t1.intron1;Parent=g25301.t1;
OU744340.1_Gymnosoma_rotundatum_genome_assembly,_chromosome:_5	AUGUSTUS	CDS	23722296	23722715	1	-	0	ID=g25301.t1.CDS2;Parent=g25301.t1;
OU744340.1_Gymnosoma_rotundatum_genome_assembly,_chromosome:_5	AUGUSTUS	exon	23722296	23722715	.	-	.	ID=g25301.t1.exon2;Parent=g25301.t1;
OU744340.1_Gymnosoma_rotundatum_genome_assembly,_chromosome:_5	AUGUSTUS	intron	23722716	23724497	1	-	.	ID=g25301.t1.intron2;Parent=g25301.t1;
OU744340.1_Gymnosoma_rotundatum_genome_assembly,_chromosome:_5	AUGUSTUS	CDS	23724498	23724925	1	-	2	ID=g25301.t1.CDS3;Parent=g25301.t1;
OU744340.1_Gymnosoma_rotundatum_genome_assembly,_chromosome:_5	AUGUSTUS	exon	23724498	23724925	.	-	.	ID=g25301.t1.exon3;Parent=g25301.t1;
OU744340.1_Gymnosoma_rotundatum_genome_assembly,_chromosome:_5	AUGUSTUS	intron	23724926	23724994	1	-	.	ID=g25301.t1.intron3;Parent=g25301.t1;
OU744340.1_Gymnosoma_rotundatum_genome_assembly,_chromosome:_5	AUGUSTUS	CDS	23724995	23725076	1	-	0	ID=g25301.t1.CDS4;Parent=g25301.t1;
OU744340.1_Gymnosoma_rotundatum_genome_assembly,_chromosome:_5	AUGUSTUS	exon	23724995	23725076	.	-	.	ID=g25301.t1.exon4;Parent=g25301.t1;
OU744340.1_Gymnosoma_rotundatum_genome_assembly,_chromosome:_5	AUGUSTUS	start_codon	23725074	23725076	.	-	0	ID=g25301.t1.start1;Parent=g25301.t1;
OU744340.1_Gymnosoma_rotundatum_genome_assembly,_chromosome:_5	AUGUSTUS	gene	23799840	23802831	.	-	.	ID=g25302;
OU744340.1_Gymnosoma_rotundatum_genome_assembly,_chromosome:_5	AUGUSTUS	mRNA	23799840	23802831	1	-	.	ID=g25302.t1;Parent=g25302;
OU744340.1_Gymnosoma_rotundatum_genome_assembly,_chromosome:_5	AUGUSTUS	stop_codon	23799840	23799842	.	-	0	ID=g25302.t1.stop1;Parent=g25302.t1;
OU744340.1_Gymnosoma_rotundatum_genome_assembly,_chromosome:_5	AUGUSTUS	CDS	23799840	23800628	1	-	0	ID=g25302.t1.CDS1;Parent=g25302.t1;
OU744340.1_Gymnosoma_rotundatum_genome_assembly,_chromosome:_5	AUGUSTUS	exon	23799840	23800628	.	-	.	ID=g25302.t1.exon1;Parent=g25302.t1;
OU744340.1_Gymnosoma_rotundatum_genome_assembly,_chromosome:_5	AUGUSTUS	intron	23800629	23800711	1	-	.	ID=g25302.t1.intron1;Parent=g25302.t1;
OU744340.1_Gymnosoma_rotundatum_genome_assembly,_chromosome:_5	AUGUSTUS	CDS	23800712	23801530	1	-	0	ID=g25302.t1.CDS2;Parent=g25302.t1;
OU744340.1_Gymnosoma_rotundatum_genome_assembly,_chromosome:_5	AUGUSTUS	exon	23800712	23801530	.	-	.	ID=g25302.t1.exon2;Parent=g25302.t1;
OU744340.1_Gymnosoma_rotundatum_genome_assembly,_chromosome:_5	AUGUSTUS	intron	23801531	23801605	1	-	.	ID=g25302.t1.intron2;Parent=g25302.t1;
OU744340.1_Gymnosoma_rotundatum_genome_assembly,_chromosome:_5	AUGUSTUS	CDS	23801606	23802649	1	-	0	ID=g25302.t1.CDS3;Parent=g25302.t1;
OU744340.1_Gymnosoma_rotundatum_genome_assembly,_chromosome:_5	AUGUSTUS	exon	23801606	23802649	.	-	.	ID=g25302.t1.exon3;Parent=g25302.t1;
OU744340.1_Gymnosoma_rotundatum_genome_assembly,_chromosome:_5	AUGUSTUS	intron	23802650	23802723	1	-	.	ID=g25302.t1.intron3;Parent=g25302.t1;
OU744340.1_Gymnosoma_rotundatum_genome_assembly,_chromosome:_5	AUGUSTUS	CDS	23802724	23802831	1	-	0	ID=g25302.t1.CDS4;Parent=g25302.t1;
OU744340.1_Gymnosoma_rotundatum_genome_assembly,_chromosome:_5	AUGUSTUS	exon	23802724	23802831	.	-	.	ID=g25302.t1.exon4;Parent=g25302.t1;
OU744340.1_Gymnosoma_rotundatum_genome_assembly,_chromosome:_5	AUGUSTUS	start_codon	23802829	23802831	.	-	0	ID=g25302.t1.start1;Parent=g25302.t1;
OU744340.1_Gymnosoma_rotundatum_genome_assembly,_chromosome:_5	AUGUSTUS	gene	23807432	23811344	.	-	.	ID=g25303;
OU744340.1_Gymnosoma_rotundatum_genome_assembly,_chromosome:_5	AUGUSTUS	mRNA	23807432	23811344	0.67	-	.	ID=g25303.t1;Parent=g25303;
OU744340.1_Gymnosoma_rotundatum_genome_assembly,_chromosome:_5	AUGUSTUS	stop_codon	23807432	23807434	.	-	0	ID=g25303.t1.stop1;Parent=g25303.t1;
OU744340.1_Gymnosoma_rotundatum_genome_assembly,_chromosome:_5	AUGUSTUS	CDS	23807432	23807478	1	-	2	ID=g25303.t1.CDS1;Parent=g25303.t1;
OU744340.1_Gymnosoma_rotundatum_genome_assembly,_chromosome:_5	AUGUSTUS	exon	23807432	23807478	.	-	.	ID=g25303.t1.exon1;Parent=g25303.t1;
OU744340.1_Gymnosoma_rotundatum_genome_assembly,_chromosome:_5	AUGUSTUS	intron	23807479	23807874	0.91	-	.	ID=g25303.t1.intron1;Parent=g25303.t1;
OU744340.1_Gymnosoma_rotundatum_genome_assembly,_chromosome:_5	AUGUSTUS	CDS	23807875	23808401	0.7	-	1	ID=g25303.t1.CDS2;Parent=g25303.t1;
OU744340.1_Gymnosoma_rotundatum_genome_assembly,_chromosome:_5	AUGUSTUS	exon	23807875	23808401	.	-	.	ID=g25303.t1.exon2;Parent=g25303.t1;
OU744340.1_Gymnosoma_rotundatum_genome_assembly,_chromosome:_5	AUGUSTUS	intron	23808402	23808901	0.89	-	.	ID=g25303.t1.intron2;Parent=g25303.t1;
OU744340.1_Gymnosoma_rotundatum_genome_assembly,_chromosome:_5	AUGUSTUS	CDS	23808902	23809358	0.96	-	2	ID=g25303.t1.CDS3;Parent=g25303.t1;
OU744340.1_Gymnosoma_rotundatum_genome_assembly,_chromosome:_5	AUGUSTUS	exon	23808902	23809358	.	-	.	ID=g25303.t1.exon3;Parent=g25303.t1;
OU744340.1_Gymnosoma_rotundatum_genome_assembly,_chromosome:_5	AUGUSTUS	intron	23809359	23809963	1	-	.	ID=g25303.t1.intron3;Parent=g25303.t1;
OU744340.1_Gymnosoma_rotundatum_genome_assembly,_chromosome:_5	AUGUSTUS	CDS	23809964	23811344	0.98	-	0	ID=g25303.t1.CDS4;Parent=g25303.t1;
OU744340.1_Gymnosoma_rotundatum_genome_assembly,_chromosome:_5	AUGUSTUS	exon	23809964	23811344	.	-	.	ID=g25303.t1.exon4;Parent=g25303.t1;
OU744340.1_Gymnosoma_rotundatum_genome_assembly,_chromosome:_5	AUGUSTUS	start_codon	23811342	23811344	.	-	0	ID=g25303.t1.start1;Parent=g25303.t1;
OU744340.1_Gymnosoma_rotundatum_genome_assembly,_chromosome:_5	AUGUSTUS	gene	23835999	23847086	.	-	.	ID=g25304;
OU744340.1_Gymnosoma_rotundatum_genome_assembly,_chromosome:_5	AUGUSTUS	mRNA	23835999	23847086	1	-	.	ID=g25304.t1;Parent=g25304;
OU744340.1_Gymnosoma_rotundatum_genome_assembly,_chromosome:_5	AUGUSTUS	stop_codon	23835999	23836001	.	-	0	ID=g25304.t1.stop1;Parent=g25304.t1;
OU744340.1_Gymnosoma_rotundatum_genome_assembly,_chromosome:_5	AUGUSTUS	CDS	23835999	23836150	1	-	2	ID=g25304.t1.CDS1;Parent=g25304.t1;
OU744340.1_Gymnosoma_rotundatum_genome_assembly,_chromosome:_5	AUGUSTUS	exon	23835999	23836150	.	-	.	ID=g25304.t1.exon1;Parent=g25304.t1;
OU744340.1_Gymnosoma_rotundatum_genome_assembly,_chromosome:_5	AUGUSTUS	intron	23836151	23837453	1	-	.	ID=g25304.t1.intron1;Parent=g25304.t1;
OU744340.1_Gymnosoma_rotundatum_genome_assembly,_chromosome:_5	AUGUSTUS	CDS	23837454	23837559	1	-	0	ID=g25304.t1.CDS2;Parent=g25304.t1;
OU744340.1_Gymnosoma_rotundatum_genome_assembly,_chromosome:_5	AUGUSTUS	exon	23837454	23837559	.	-	.	ID=g25304.t1.exon2;Parent=g25304.t1;
OU744340.1_Gymnosoma_rotundatum_genome_assembly,_chromosome:_5	AUGUSTUS	intron	23837560	23837633	1	-	.	ID=g25304.t1.intron2;Parent=g25304.t1;
OU744340.1_Gymnosoma_rotundatum_genome_assembly,_chromosome:_5	AUGUSTUS	CDS	23837634	23837850	1	-	1	ID=g25304.t1.CDS3;Parent=g25304.t1;
OU744340.1_Gymnosoma_rotundatum_genome_assembly,_chromosome:_5	AUGUSTUS	exon	23837634	23837850	.	-	.	ID=g25304.t1.exon3;Parent=g25304.t1;
OU744340.1_Gymnosoma_rotundatum_genome_assembly,_chromosome:_5	AUGUSTUS	intron	23837851	23837994	1	-	.	ID=g25304.t1.intron3;Parent=g25304.t1;
OU744340.1_Gymnosoma_rotundatum_genome_assembly,_chromosome:_5	AUGUSTUS	CDS	23837995	23838160	1	-	2	ID=g25304.t1.CDS4;Parent=g25304.t1;
OU744340.1_Gymnosoma_rotundatum_genome_assembly,_chromosome:_5	AUGUSTUS	exon	23837995	23838160	.	-	.	ID=g25304.t1.exon4;Parent=g25304.t1;
OU744340.1_Gymnosoma_rotundatum_genome_assembly,_chromosome:_5	AUGUSTUS	intron	23838161	23838299	1	-	.	ID=g25304.t1.intron4;Parent=g25304.t1;
OU744340.1_Gymnosoma_rotundatum_genome_assembly,_chromosome:_5	AUGUSTUS	CDS	23838300	23838883	1	-	1	ID=g25304.t1.CDS5;Parent=g25304.t1;
OU744340.1_Gymnosoma_rotundatum_genome_assembly,_chromosome:_5	AUGUSTUS	exon	23838300	23838883	.	-	.	ID=g25304.t1.exon5;Parent=g25304.t1;
OU744340.1_Gymnosoma_rotundatum_genome_assembly,_chromosome:_5	AUGUSTUS	intron	23838884	23840583	1	-	.	ID=g25304.t1.intron5;Parent=g25304.t1;
OU744340.1_Gymnosoma_rotundatum_genome_assembly,_chromosome:_5	AUGUSTUS	CDS	23840584	23840939	1	-	0	ID=g25304.t1.CDS6;Parent=g25304.t1;
OU744340.1_Gymnosoma_rotundatum_genome_assembly,_chromosome:_5	AUGUSTUS	exon	23840584	23840939	.	-	.	ID=g25304.t1.exon6;Parent=g25304.t1;
OU744340.1_Gymnosoma_rotundatum_genome_assembly,_chromosome:_5	AUGUSTUS	intron	23840940	23841003	1	-	.	ID=g25304.t1.intron6;Parent=g25304.t1;
OU744340.1_Gymnosoma_rotundatum_genome_assembly,_chromosome:_5	AUGUSTUS	CDS	23841004	23841212	1	-	2	ID=g25304.t1.CDS7;Parent=g25304.t1;
OU744340.1_Gymnosoma_rotundatum_genome_assembly,_chromosome:_5	AUGUSTUS	exon	23841004	23841212	.	-	.	ID=g25304.t1.exon7;Parent=g25304.t1;
OU744340.1_Gymnosoma_rotundatum_genome_assembly,_chromosome:_5	AUGUSTUS	intron	23841213	23841274	1	-	.	ID=g25304.t1.intron7;Parent=g25304.t1;
OU744340.1_Gymnosoma_rotundatum_genome_assembly,_chromosome:_5	AUGUSTUS	CDS	23841275	23841373	1	-	2	ID=g25304.t1.CDS8;Parent=g25304.t1;
OU744340.1_Gymnosoma_rotundatum_genome_assembly,_chromosome:_5	AUGUSTUS	exon	23841275	23841373	.	-	.	ID=g25304.t1.exon8;Parent=g25304.t1;
OU744340.1_Gymnosoma_rotundatum_genome_assembly,_chromosome:_5	AUGUSTUS	intron	23841374	23841523	1	-	.	ID=g25304.t1.intron8;Parent=g25304.t1;
OU744340.1_Gymnosoma_rotundatum_genome_assembly,_chromosome:_5	AUGUSTUS	CDS	23841524	23841655	1	-	2	ID=g25304.t1.CDS9;Parent=g25304.t1;
OU744340.1_Gymnosoma_rotundatum_genome_assembly,_chromosome:_5	AUGUSTUS	exon	23841524	23841655	.	-	.	ID=g25304.t1.exon9;Parent=g25304.t1;
OU744340.1_Gymnosoma_rotundatum_genome_assembly,_chromosome:_5	AUGUSTUS	intron	23841656	23844819	1	-	.	ID=g25304.t1.intron9;Parent=g25304.t1;
OU744340.1_Gymnosoma_rotundatum_genome_assembly,_chromosome:_5	AUGUSTUS	CDS	23844820	23844973	1	-	0	ID=g25304.t1.CDS10;Parent=g25304.t1;
OU744340.1_Gymnosoma_rotundatum_genome_assembly,_chromosome:_5	AUGUSTUS	exon	23844820	23844973	.	-	.	ID=g25304.t1.exon10;Parent=g25304.t1;
OU744340.1_Gymnosoma_rotundatum_genome_assembly,_chromosome:_5	AUGUSTUS	intron	23844974	23846978	1	-	.	ID=g25304.t1.intron10;Parent=g25304.t1;
OU744340.1_Gymnosoma_rotundatum_genome_assembly,_chromosome:_5	AUGUSTUS	CDS	23846979	23847086	1	-	0	ID=g25304.t1.CDS11;Parent=g25304.t1;
OU744340.1_Gymnosoma_rotundatum_genome_assembly,_chromosome:_5	AUGUSTUS	exon	23846979	23847086	.	-	.	ID=g25304.t1.exon11;Parent=g25304.t1;
OU744340.1_Gymnosoma_rotundatum_genome_assembly,_chromosome:_5	AUGUSTUS	start_codon	23847084	23847086	.	-	0	ID=g25304.t1.start1;Parent=g25304.t1;
OU744340.1_Gymnosoma_rotundatum_genome_assembly,_chromosome:_5	AUGUSTUS	gene	24002937	24007151	.	+	.	ID=g25305;
OU744340.1_Gymnosoma_rotundatum_genome_assembly,_chromosome:_5	AUGUSTUS	mRNA	24002937	24007151	1	+	.	ID=g25305.t1;Parent=g25305;
OU744340.1_Gymnosoma_rotundatum_genome_assembly,_chromosome:_5	AUGUSTUS	start_codon	24002937	24002939	.	+	0	ID=g25305.t1.start1;Parent=g25305.t1;
OU744340.1_Gymnosoma_rotundatum_genome_assembly,_chromosome:_5	AUGUSTUS	CDS	24002937	24003649	1	+	0	ID=g25305.t1.CDS1;Parent=g25305.t1;
OU744340.1_Gymnosoma_rotundatum_genome_assembly,_chromosome:_5	AUGUSTUS	exon	24002937	24003649	.	+	.	ID=g25305.t1.exon1;Parent=g25305.t1;
OU744340.1_Gymnosoma_rotundatum_genome_assembly,_chromosome:_5	AUGUSTUS	intron	24003650	24003719	1	+	.	ID=g25305.t1.intron1;Parent=g25305.t1;
OU744340.1_Gymnosoma_rotundatum_genome_assembly,_chromosome:_5	AUGUSTUS	CDS	24003720	24003788	1	+	1	ID=g25305.t1.CDS2;Parent=g25305.t1;
OU744340.1_Gymnosoma_rotundatum_genome_assembly,_chromosome:_5	AUGUSTUS	exon	24003720	24003788	.	+	.	ID=g25305.t1.exon2;Parent=g25305.t1;
OU744340.1_Gymnosoma_rotundatum_genome_assembly,_chromosome:_5	AUGUSTUS	intron	24003789	24006682	1	+	.	ID=g25305.t1.intron2;Parent=g25305.t1;
OU744340.1_Gymnosoma_rotundatum_genome_assembly,_chromosome:_5	AUGUSTUS	CDS	24006683	24007151	1	+	1	ID=g25305.t1.CDS3;Parent=g25305.t1;
OU744340.1_Gymnosoma_rotundatum_genome_assembly,_chromosome:_5	AUGUSTUS	exon	24006683	24007151	.	+	.	ID=g25305.t1.exon3;Parent=g25305.t1;
OU744340.1_Gymnosoma_rotundatum_genome_assembly,_chromosome:_5	AUGUSTUS	stop_codon	24007149	24007151	.	+	0	ID=g25305.t1.stop1;Parent=g25305.t1;
OU744340.1_Gymnosoma_rotundatum_genome_assembly,_chromosome:_5	AUGUSTUS	mRNA	24002937	24007151	1	+	.	ID=g25305.t2;Parent=g25305;
OU744340.1_Gymnosoma_rotundatum_genome_assembly,_chromosome:_5	AUGUSTUS	start_codon	24002937	24002939	.	+	0	ID=g25305.t2.start1;Parent=g25305.t2;
OU744340.1_Gymnosoma_rotundatum_genome_assembly,_chromosome:_5	AUGUSTUS	CDS	24002937	24003649	1	+	0	ID=g25305.t2.CDS1;Parent=g25305.t2;
OU744340.1_Gymnosoma_rotundatum_genome_assembly,_chromosome:_5	AUGUSTUS	exon	24002937	24003649	.	+	.	ID=g25305.t2.exon1;Parent=g25305.t2;
OU744340.1_Gymnosoma_rotundatum_genome_assembly,_chromosome:_5	AUGUSTUS	intron	24003650	24003701	1	+	.	ID=g25305.t2.intron1;Parent=g25305.t2;
OU744340.1_Gymnosoma_rotundatum_genome_assembly,_chromosome:_5	AUGUSTUS	CDS	24003702	24003788	1	+	1	ID=g25305.t2.CDS2;Parent=g25305.t2;
OU744340.1_Gymnosoma_rotundatum_genome_assembly,_chromosome:_5	AUGUSTUS	exon	24003702	24003788	.	+	.	ID=g25305.t2.exon2;Parent=g25305.t2;
OU744340.1_Gymnosoma_rotundatum_genome_assembly,_chromosome:_5	AUGUSTUS	intron	24003789	24006682	1	+	.	ID=g25305.t2.intron2;Parent=g25305.t2;
OU744340.1_Gymnosoma_rotundatum_genome_assembly,_chromosome:_5	AUGUSTUS	CDS	24006683	24007151	1	+	1	ID=g25305.t2.CDS3;Parent=g25305.t2;
OU744340.1_Gymnosoma_rotundatum_genome_assembly,_chromosome:_5	AUGUSTUS	exon	24006683	24007151	.	+	.	ID=g25305.t2.exon3;Parent=g25305.t2;
OU744340.1_Gymnosoma_rotundatum_genome_assembly,_chromosome:_5	AUGUSTUS	stop_codon	24007149	24007151	.	+	0	ID=g25305.t2.stop1;Parent=g25305.t2;
OU744340.1_Gymnosoma_rotundatum_genome_assembly,_chromosome:_5	AUGUSTUS	gene	24029304	24031250	.	-	.	ID=g25306;
OU744340.1_Gymnosoma_rotundatum_genome_assembly,_chromosome:_5	AUGUSTUS	mRNA	24029304	24031250	1	-	.	ID=g25306.t1;Parent=g25306;
OU744340.1_Gymnosoma_rotundatum_genome_assembly,_chromosome:_5	AUGUSTUS	stop_codon	24029304	24029306	.	-	0	ID=g25306.t1.stop1;Parent=g25306.t1;
OU744340.1_Gymnosoma_rotundatum_genome_assembly,_chromosome:_5	AUGUSTUS	CDS	24029304	24029461	1	-	2	ID=g25306.t1.CDS1;Parent=g25306.t1;
OU744340.1_Gymnosoma_rotundatum_genome_assembly,_chromosome:_5	AUGUSTUS	exon	24029304	24029461	.	-	.	ID=g25306.t1.exon1;Parent=g25306.t1;
OU744340.1_Gymnosoma_rotundatum_genome_assembly,_chromosome:_5	AUGUSTUS	intron	24029462	24029526	1	-	.	ID=g25306.t1.intron1;Parent=g25306.t1;
OU744340.1_Gymnosoma_rotundatum_genome_assembly,_chromosome:_5	AUGUSTUS	CDS	24029527	24030451	1	-	0	ID=g25306.t1.CDS2;Parent=g25306.t1;
OU744340.1_Gymnosoma_rotundatum_genome_assembly,_chromosome:_5	AUGUSTUS	exon	24029527	24030451	.	-	.	ID=g25306.t1.exon2;Parent=g25306.t1;
OU744340.1_Gymnosoma_rotundatum_genome_assembly,_chromosome:_5	AUGUSTUS	intron	24030452	24030523	1	-	.	ID=g25306.t1.intron2;Parent=g25306.t1;
OU744340.1_Gymnosoma_rotundatum_genome_assembly,_chromosome:_5	AUGUSTUS	CDS	24030524	24030996	1	-	2	ID=g25306.t1.CDS3;Parent=g25306.t1;
OU744340.1_Gymnosoma_rotundatum_genome_assembly,_chromosome:_5	AUGUSTUS	exon	24030524	24030996	.	-	.	ID=g25306.t1.exon3;Parent=g25306.t1;
OU744340.1_Gymnosoma_rotundatum_genome_assembly,_chromosome:_5	AUGUSTUS	intron	24030997	24031057	1	-	.	ID=g25306.t1.intron3;Parent=g25306.t1;
OU744340.1_Gymnosoma_rotundatum_genome_assembly,_chromosome:_5	AUGUSTUS	CDS	24031058	24031250	1	-	0	ID=g25306.t1.CDS4;Parent=g25306.t1;
OU744340.1_Gymnosoma_rotundatum_genome_assembly,_chromosome:_5	AUGUSTUS	exon	24031058	24031250	.	-	.	ID=g25306.t1.exon4;Parent=g25306.t1;
OU744340.1_Gymnosoma_rotundatum_genome_assembly,_chromosome:_5	AUGUSTUS	start_codon	24031248	24031250	.	-	0	ID=g25306.t1.start1;Parent=g25306.t1;
OU744340.1_Gymnosoma_rotundatum_genome_assembly,_chromosome:_5	AUGUSTUS	gene	24032912	24036835	.	+	.	ID=g25307;
OU744340.1_Gymnosoma_rotundatum_genome_assembly,_chromosome:_5	AUGUSTUS	mRNA	24032912	24036835	0.99	+	.	ID=g25307.t1;Parent=g25307;
OU744340.1_Gymnosoma_rotundatum_genome_assembly,_chromosome:_5	AUGUSTUS	start_codon	24032912	24032914	.	+	0	ID=g25307.t1.start1;Parent=g25307.t1;
OU744340.1_Gymnosoma_rotundatum_genome_assembly,_chromosome:_5	AUGUSTUS	CDS	24032912	24033007	1	+	0	ID=g25307.t1.CDS1;Parent=g25307.t1;
OU744340.1_Gymnosoma_rotundatum_genome_assembly,_chromosome:_5	AUGUSTUS	exon	24032912	24033007	.	+	.	ID=g25307.t1.exon1;Parent=g25307.t1;
OU744340.1_Gymnosoma_rotundatum_genome_assembly,_chromosome:_5	AUGUSTUS	intron	24033008	24033473	1	+	.	ID=g25307.t1.intron1;Parent=g25307.t1;
OU744340.1_Gymnosoma_rotundatum_genome_assembly,_chromosome:_5	AUGUSTUS	CDS	24033474	24034149	1	+	0	ID=g25307.t1.CDS2;Parent=g25307.t1;
OU744340.1_Gymnosoma_rotundatum_genome_assembly,_chromosome:_5	AUGUSTUS	exon	24033474	24034149	.	+	.	ID=g25307.t1.exon2;Parent=g25307.t1;
OU744340.1_Gymnosoma_rotundatum_genome_assembly,_chromosome:_5	AUGUSTUS	intron	24034150	24036104	1	+	.	ID=g25307.t1.intron2;Parent=g25307.t1;
OU744340.1_Gymnosoma_rotundatum_genome_assembly,_chromosome:_5	AUGUSTUS	CDS	24036105	24036835	0.99	+	2	ID=g25307.t1.CDS3;Parent=g25307.t1;
OU744340.1_Gymnosoma_rotundatum_genome_assembly,_chromosome:_5	AUGUSTUS	exon	24036105	24036835	.	+	.	ID=g25307.t1.exon3;Parent=g25307.t1;
OU744340.1_Gymnosoma_rotundatum_genome_assembly,_chromosome:_5	AUGUSTUS	stop_codon	24036833	24036835	.	+	0	ID=g25307.t1.stop1;Parent=g25307.t1;
OU744340.1_Gymnosoma_rotundatum_genome_assembly,_chromosome:_5	AUGUSTUS	gene	24073511	24074579	.	+	.	ID=g25308;
OU744340.1_Gymnosoma_rotundatum_genome_assembly,_chromosome:_5	AUGUSTUS	mRNA	24073511	24074579	1	+	.	ID=g25308.t1;Parent=g25308;
OU744340.1_Gymnosoma_rotundatum_genome_assembly,_chromosome:_5	AUGUSTUS	start_codon	24073511	24073513	.	+	0	ID=g25308.t1.start1;Parent=g25308.t1;
OU744340.1_Gymnosoma_rotundatum_genome_assembly,_chromosome:_5	AUGUSTUS	CDS	24073511	24073951	1	+	0	ID=g25308.t1.CDS1;Parent=g25308.t1;
OU744340.1_Gymnosoma_rotundatum_genome_assembly,_chromosome:_5	AUGUSTUS	exon	24073511	24073951	.	+	.	ID=g25308.t1.exon1;Parent=g25308.t1;
OU744340.1_Gymnosoma_rotundatum_genome_assembly,_chromosome:_5	AUGUSTUS	intron	24073952	24074000	1	+	.	ID=g25308.t1.intron1;Parent=g25308.t1;
OU744340.1_Gymnosoma_rotundatum_genome_assembly,_chromosome:_5	AUGUSTUS	CDS	24074001	24074579	1	+	0	ID=g25308.t1.CDS2;Parent=g25308.t1;
OU744340.1_Gymnosoma_rotundatum_genome_assembly,_chromosome:_5	AUGUSTUS	exon	24074001	24074579	.	+	.	ID=g25308.t1.exon2;Parent=g25308.t1;
OU744340.1_Gymnosoma_rotundatum_genome_assembly,_chromosome:_5	AUGUSTUS	stop_codon	24074577	24074579	.	+	0	ID=g25308.t1.stop1;Parent=g25308.t1;
OU744340.1_Gymnosoma_rotundatum_genome_assembly,_chromosome:_5	AUGUSTUS	gene	24089594	24094601	.	+	.	ID=g25309;
OU744340.1_Gymnosoma_rotundatum_genome_assembly,_chromosome:_5	AUGUSTUS	mRNA	24089594	24094601	1	+	.	ID=g25309.t1;Parent=g25309;
OU744340.1_Gymnosoma_rotundatum_genome_assembly,_chromosome:_5	AUGUSTUS	start_codon	24089594	24089596	.	+	0	ID=g25309.t1.start1;Parent=g25309.t1;
OU744340.1_Gymnosoma_rotundatum_genome_assembly,_chromosome:_5	AUGUSTUS	CDS	24089594	24090266	1	+	0	ID=g25309.t1.CDS1;Parent=g25309.t1;
OU744340.1_Gymnosoma_rotundatum_genome_assembly,_chromosome:_5	AUGUSTUS	exon	24089594	24090266	.	+	.	ID=g25309.t1.exon1;Parent=g25309.t1;
OU744340.1_Gymnosoma_rotundatum_genome_assembly,_chromosome:_5	AUGUSTUS	intron	24090267	24090337	1	+	.	ID=g25309.t1.intron1;Parent=g25309.t1;
OU744340.1_Gymnosoma_rotundatum_genome_assembly,_chromosome:_5	AUGUSTUS	CDS	24090338	24090566	1	+	2	ID=g25309.t1.CDS2;Parent=g25309.t1;
OU744340.1_Gymnosoma_rotundatum_genome_assembly,_chromosome:_5	AUGUSTUS	exon	24090338	24090566	.	+	.	ID=g25309.t1.exon2;Parent=g25309.t1;
OU744340.1_Gymnosoma_rotundatum_genome_assembly,_chromosome:_5	AUGUSTUS	intron	24090567	24093888	1	+	.	ID=g25309.t1.intron2;Parent=g25309.t1;
OU744340.1_Gymnosoma_rotundatum_genome_assembly,_chromosome:_5	AUGUSTUS	CDS	24093889	24093974	1	+	1	ID=g25309.t1.CDS3;Parent=g25309.t1;
OU744340.1_Gymnosoma_rotundatum_genome_assembly,_chromosome:_5	AUGUSTUS	exon	24093889	24093974	.	+	.	ID=g25309.t1.exon3;Parent=g25309.t1;
OU744340.1_Gymnosoma_rotundatum_genome_assembly,_chromosome:_5	AUGUSTUS	intron	24093975	24094047	1	+	.	ID=g25309.t1.intron3;Parent=g25309.t1;
OU744340.1_Gymnosoma_rotundatum_genome_assembly,_chromosome:_5	AUGUSTUS	CDS	24094048	24094601	1	+	2	ID=g25309.t1.CDS4;Parent=g25309.t1;
OU744340.1_Gymnosoma_rotundatum_genome_assembly,_chromosome:_5	AUGUSTUS	exon	24094048	24094601	.	+	.	ID=g25309.t1.exon4;Parent=g25309.t1;
OU744340.1_Gymnosoma_rotundatum_genome_assembly,_chromosome:_5	AUGUSTUS	stop_codon	24094599	24094601	.	+	0	ID=g25309.t1.stop1;Parent=g25309.t1;
OU744340.1_Gymnosoma_rotundatum_genome_assembly,_chromosome:_5	AUGUSTUS	gene	24116011	24143818	.	-	.	ID=g25310;
OU744340.1_Gymnosoma_rotundatum_genome_assembly,_chromosome:_5	AUGUSTUS	mRNA	24116011	24143818	0.79	-	.	ID=g25310.t1;Parent=g25310;
OU744340.1_Gymnosoma_rotundatum_genome_assembly,_chromosome:_5	AUGUSTUS	stop_codon	24116011	24116013	.	-	0	ID=g25310.t1.stop1;Parent=g25310.t1;
OU744340.1_Gymnosoma_rotundatum_genome_assembly,_chromosome:_5	AUGUSTUS	CDS	24116011	24116054	1	-	2	ID=g25310.t1.CDS1;Parent=g25310.t1;
OU744340.1_Gymnosoma_rotundatum_genome_assembly,_chromosome:_5	AUGUSTUS	exon	24116011	24116054	.	-	.	ID=g25310.t1.exon1;Parent=g25310.t1;
OU744340.1_Gymnosoma_rotundatum_genome_assembly,_chromosome:_5	AUGUSTUS	intron	24116055	24116119	1	-	.	ID=g25310.t1.intron1;Parent=g25310.t1;
OU744340.1_Gymnosoma_rotundatum_genome_assembly,_chromosome:_5	AUGUSTUS	CDS	24116120	24116246	1	-	0	ID=g25310.t1.CDS2;Parent=g25310.t1;
OU744340.1_Gymnosoma_rotundatum_genome_assembly,_chromosome:_5	AUGUSTUS	exon	24116120	24116246	.	-	.	ID=g25310.t1.exon2;Parent=g25310.t1;
OU744340.1_Gymnosoma_rotundatum_genome_assembly,_chromosome:_5	AUGUSTUS	intron	24116247	24116315	1	-	.	ID=g25310.t1.intron2;Parent=g25310.t1;
OU744340.1_Gymnosoma_rotundatum_genome_assembly,_chromosome:_5	AUGUSTUS	CDS	24116316	24121163	1	-	0	ID=g25310.t1.CDS3;Parent=g25310.t1;
OU744340.1_Gymnosoma_rotundatum_genome_assembly,_chromosome:_5	AUGUSTUS	exon	24116316	24121163	.	-	.	ID=g25310.t1.exon3;Parent=g25310.t1;
OU744340.1_Gymnosoma_rotundatum_genome_assembly,_chromosome:_5	AUGUSTUS	intron	24121164	24127471	1	-	.	ID=g25310.t1.intron3;Parent=g25310.t1;
OU744340.1_Gymnosoma_rotundatum_genome_assembly,_chromosome:_5	AUGUSTUS	CDS	24127472	24128043	1	-	2	ID=g25310.t1.CDS4;Parent=g25310.t1;
OU744340.1_Gymnosoma_rotundatum_genome_assembly,_chromosome:_5	AUGUSTUS	exon	24127472	24128043	.	-	.	ID=g25310.t1.exon4;Parent=g25310.t1;
OU744340.1_Gymnosoma_rotundatum_genome_assembly,_chromosome:_5	AUGUSTUS	intron	24128044	24128127	1	-	.	ID=g25310.t1.intron4;Parent=g25310.t1;
OU744340.1_Gymnosoma_rotundatum_genome_assembly,_chromosome:_5	AUGUSTUS	CDS	24128128	24128467	1	-	0	ID=g25310.t1.CDS5;Parent=g25310.t1;
OU744340.1_Gymnosoma_rotundatum_genome_assembly,_chromosome:_5	AUGUSTUS	exon	24128128	24128467	.	-	.	ID=g25310.t1.exon5;Parent=g25310.t1;
OU744340.1_Gymnosoma_rotundatum_genome_assembly,_chromosome:_5	AUGUSTUS	intron	24128468	24128529	1	-	.	ID=g25310.t1.intron5;Parent=g25310.t1;
OU744340.1_Gymnosoma_rotundatum_genome_assembly,_chromosome:_5	AUGUSTUS	CDS	24128530	24128720	1	-	2	ID=g25310.t1.CDS6;Parent=g25310.t1;
OU744340.1_Gymnosoma_rotundatum_genome_assembly,_chromosome:_5	AUGUSTUS	exon	24128530	24128720	.	-	.	ID=g25310.t1.exon6;Parent=g25310.t1;
OU744340.1_Gymnosoma_rotundatum_genome_assembly,_chromosome:_5	AUGUSTUS	intron	24128721	24130372	1	-	.	ID=g25310.t1.intron6;Parent=g25310.t1;
OU744340.1_Gymnosoma_rotundatum_genome_assembly,_chromosome:_5	AUGUSTUS	CDS	24130373	24130739	1	-	0	ID=g25310.t1.CDS7;Parent=g25310.t1;
OU744340.1_Gymnosoma_rotundatum_genome_assembly,_chromosome:_5	AUGUSTUS	exon	24130373	24130739	.	-	.	ID=g25310.t1.exon7;Parent=g25310.t1;
OU744340.1_Gymnosoma_rotundatum_genome_assembly,_chromosome:_5	AUGUSTUS	intron	24130740	24130821	1	-	.	ID=g25310.t1.intron7;Parent=g25310.t1;
OU744340.1_Gymnosoma_rotundatum_genome_assembly,_chromosome:_5	AUGUSTUS	CDS	24130822	24131138	1	-	2	ID=g25310.t1.CDS8;Parent=g25310.t1;
OU744340.1_Gymnosoma_rotundatum_genome_assembly,_chromosome:_5	AUGUSTUS	exon	24130822	24131138	.	-	.	ID=g25310.t1.exon8;Parent=g25310.t1;
OU744340.1_Gymnosoma_rotundatum_genome_assembly,_chromosome:_5	AUGUSTUS	intron	24131139	24143784	0.79	-	.	ID=g25310.t1.intron8;Parent=g25310.t1;
OU744340.1_Gymnosoma_rotundatum_genome_assembly,_chromosome:_5	AUGUSTUS	CDS	24143785	24143818	0.79	-	0	ID=g25310.t1.CDS9;Parent=g25310.t1;
OU744340.1_Gymnosoma_rotundatum_genome_assembly,_chromosome:_5	AUGUSTUS	exon	24143785	24143818	.	-	.	ID=g25310.t1.exon9;Parent=g25310.t1;
OU744340.1_Gymnosoma_rotundatum_genome_assembly,_chromosome:_5	AUGUSTUS	start_codon	24143816	24143818	.	-	0	ID=g25310.t1.start1;Parent=g25310.t1;
OU744340.1_Gymnosoma_rotundatum_genome_assembly,_chromosome:_5	AUGUSTUS	gene	24146226	24150604	.	+	.	ID=g25311;
OU744340.1_Gymnosoma_rotundatum_genome_assembly,_chromosome:_5	AUGUSTUS	mRNA	24146226	24150604	1	+	.	ID=g25311.t1;Parent=g25311;
OU744340.1_Gymnosoma_rotundatum_genome_assembly,_chromosome:_5	AUGUSTUS	start_codon	24146226	24146228	.	+	0	ID=g25311.t1.start1;Parent=g25311.t1;
OU744340.1_Gymnosoma_rotundatum_genome_assembly,_chromosome:_5	AUGUSTUS	CDS	24146226	24146778	1	+	0	ID=g25311.t1.CDS1;Parent=g25311.t1;
OU744340.1_Gymnosoma_rotundatum_genome_assembly,_chromosome:_5	AUGUSTUS	exon	24146226	24146778	.	+	.	ID=g25311.t1.exon1;Parent=g25311.t1;
OU744340.1_Gymnosoma_rotundatum_genome_assembly,_chromosome:_5	AUGUSTUS	intron	24146779	24146844	1	+	.	ID=g25311.t1.intron1;Parent=g25311.t1;
OU744340.1_Gymnosoma_rotundatum_genome_assembly,_chromosome:_5	AUGUSTUS	CDS	24146845	24149091	1	+	2	ID=g25311.t1.CDS2;Parent=g25311.t1;
OU744340.1_Gymnosoma_rotundatum_genome_assembly,_chromosome:_5	AUGUSTUS	exon	24146845	24149091	.	+	.	ID=g25311.t1.exon2;Parent=g25311.t1;
OU744340.1_Gymnosoma_rotundatum_genome_assembly,_chromosome:_5	AUGUSTUS	intron	24149092	24149165	1	+	.	ID=g25311.t1.intron2;Parent=g25311.t1;
OU744340.1_Gymnosoma_rotundatum_genome_assembly,_chromosome:_5	AUGUSTUS	CDS	24149166	24150604	1	+	2	ID=g25311.t1.CDS3;Parent=g25311.t1;
OU744340.1_Gymnosoma_rotundatum_genome_assembly,_chromosome:_5	AUGUSTUS	exon	24149166	24150604	.	+	.	ID=g25311.t1.exon3;Parent=g25311.t1;
OU744340.1_Gymnosoma_rotundatum_genome_assembly,_chromosome:_5	AUGUSTUS	stop_codon	24150602	24150604	.	+	0	ID=g25311.t1.stop1;Parent=g25311.t1;
OU744340.1_Gymnosoma_rotundatum_genome_assembly,_chromosome:_5	AUGUSTUS	gene	24166069	24166827	.	-	.	ID=g25312;
OU744340.1_Gymnosoma_rotundatum_genome_assembly,_chromosome:_5	AUGUSTUS	mRNA	24166069	24166827	1	-	.	ID=g25312.t1;Parent=g25312;
OU744340.1_Gymnosoma_rotundatum_genome_assembly,_chromosome:_5	AUGUSTUS	stop_codon	24166069	24166071	.	-	0	ID=g25312.t1.stop1;Parent=g25312.t1;
OU744340.1_Gymnosoma_rotundatum_genome_assembly,_chromosome:_5	AUGUSTUS	CDS	24166069	24166646	1	-	2	ID=g25312.t1.CDS1;Parent=g25312.t1;
OU744340.1_Gymnosoma_rotundatum_genome_assembly,_chromosome:_5	AUGUSTUS	exon	24166069	24166646	.	-	.	ID=g25312.t1.exon1;Parent=g25312.t1;
OU744340.1_Gymnosoma_rotundatum_genome_assembly,_chromosome:_5	AUGUSTUS	intron	24166647	24166712	1	-	.	ID=g25312.t1.intron1;Parent=g25312.t1;
OU744340.1_Gymnosoma_rotundatum_genome_assembly,_chromosome:_5	AUGUSTUS	CDS	24166713	24166827	1	-	0	ID=g25312.t1.CDS2;Parent=g25312.t1;
OU744340.1_Gymnosoma_rotundatum_genome_assembly,_chromosome:_5	AUGUSTUS	exon	24166713	24166827	.	-	.	ID=g25312.t1.exon2;Parent=g25312.t1;
OU744340.1_Gymnosoma_rotundatum_genome_assembly,_chromosome:_5	AUGUSTUS	start_codon	24166825	24166827	.	-	0	ID=g25312.t1.start1;Parent=g25312.t1;
OU744340.1_Gymnosoma_rotundatum_genome_assembly,_chromosome:_5	AUGUSTUS	gene	24168674	24172426	.	+	.	ID=g25313;
OU744340.1_Gymnosoma_rotundatum_genome_assembly,_chromosome:_5	AUGUSTUS	mRNA	24168674	24172426	1	+	.	ID=g25313.t1;Parent=g25313;
OU744340.1_Gymnosoma_rotundatum_genome_assembly,_chromosome:_5	AUGUSTUS	start_codon	24168674	24168676	.	+	0	ID=g25313.t1.start1;Parent=g25313.t1;
OU744340.1_Gymnosoma_rotundatum_genome_assembly,_chromosome:_5	AUGUSTUS	CDS	24168674	24172426	1	+	0	ID=g25313.t1.CDS1;Parent=g25313.t1;
OU744340.1_Gymnosoma_rotundatum_genome_assembly,_chromosome:_5	AUGUSTUS	exon	24168674	24172426	.	+	.	ID=g25313.t1.exon1;Parent=g25313.t1;
OU744340.1_Gymnosoma_rotundatum_genome_assembly,_chromosome:_5	AUGUSTUS	stop_codon	24172424	24172426	.	+	0	ID=g25313.t1.stop1;Parent=g25313.t1;
OU744340.1_Gymnosoma_rotundatum_genome_assembly,_chromosome:_5	AUGUSTUS	gene	24181533	24182924	.	+	.	ID=g25314;
OU744340.1_Gymnosoma_rotundatum_genome_assembly,_chromosome:_5	AUGUSTUS	mRNA	24181533	24182924	1	+	.	ID=g25314.t1;Parent=g25314;
OU744340.1_Gymnosoma_rotundatum_genome_assembly,_chromosome:_5	AUGUSTUS	start_codon	24181533	24181535	.	+	0	ID=g25314.t1.start1;Parent=g25314.t1;
OU744340.1_Gymnosoma_rotundatum_genome_assembly,_chromosome:_5	AUGUSTUS	CDS	24181533	24181654	1	+	0	ID=g25314.t1.CDS1;Parent=g25314.t1;
OU744340.1_Gymnosoma_rotundatum_genome_assembly,_chromosome:_5	AUGUSTUS	exon	24181533	24181654	.	+	.	ID=g25314.t1.exon1;Parent=g25314.t1;
OU744340.1_Gymnosoma_rotundatum_genome_assembly,_chromosome:_5	AUGUSTUS	intron	24181655	24181735	1	+	.	ID=g25314.t1.intron1;Parent=g25314.t1;
OU744340.1_Gymnosoma_rotundatum_genome_assembly,_chromosome:_5	AUGUSTUS	CDS	24181736	24182924	1	+	1	ID=g25314.t1.CDS2;Parent=g25314.t1;
OU744340.1_Gymnosoma_rotundatum_genome_assembly,_chromosome:_5	AUGUSTUS	exon	24181736	24182924	.	+	.	ID=g25314.t1.exon2;Parent=g25314.t1;
OU744340.1_Gymnosoma_rotundatum_genome_assembly,_chromosome:_5	AUGUSTUS	stop_codon	24182922	24182924	.	+	0	ID=g25314.t1.stop1;Parent=g25314.t1;
OU744340.1_Gymnosoma_rotundatum_genome_assembly,_chromosome:_5	AUGUSTUS	gene	24185127	24193709	.	-	.	ID=g25315;
OU744340.1_Gymnosoma_rotundatum_genome_assembly,_chromosome:_5	AUGUSTUS	mRNA	24185127	24193709	1	-	.	ID=g25315.t1;Parent=g25315;
OU744340.1_Gymnosoma_rotundatum_genome_assembly,_chromosome:_5	AUGUSTUS	stop_codon	24185127	24185129	.	-	0	ID=g25315.t1.stop1;Parent=g25315.t1;
OU744340.1_Gymnosoma_rotundatum_genome_assembly,_chromosome:_5	AUGUSTUS	CDS	24185127	24186757	1	-	2	ID=g25315.t1.CDS1;Parent=g25315.t1;
OU744340.1_Gymnosoma_rotundatum_genome_assembly,_chromosome:_5	AUGUSTUS	exon	24185127	24186757	.	-	.	ID=g25315.t1.exon1;Parent=g25315.t1;
OU744340.1_Gymnosoma_rotundatum_genome_assembly,_chromosome:_5	AUGUSTUS	intron	24186758	24186834	1	-	.	ID=g25315.t1.intron1;Parent=g25315.t1;
OU744340.1_Gymnosoma_rotundatum_genome_assembly,_chromosome:_5	AUGUSTUS	CDS	24186835	24187582	1	-	0	ID=g25315.t1.CDS2;Parent=g25315.t1;
OU744340.1_Gymnosoma_rotundatum_genome_assembly,_chromosome:_5	AUGUSTUS	exon	24186835	24187582	.	-	.	ID=g25315.t1.exon2;Parent=g25315.t1;
OU744340.1_Gymnosoma_rotundatum_genome_assembly,_chromosome:_5	AUGUSTUS	intron	24187583	24187660	1	-	.	ID=g25315.t1.intron2;Parent=g25315.t1;
OU744340.1_Gymnosoma_rotundatum_genome_assembly,_chromosome:_5	AUGUSTUS	CDS	24187661	24187967	1	-	1	ID=g25315.t1.CDS3;Parent=g25315.t1;
OU744340.1_Gymnosoma_rotundatum_genome_assembly,_chromosome:_5	AUGUSTUS	exon	24187661	24187967	.	-	.	ID=g25315.t1.exon3;Parent=g25315.t1;
OU744340.1_Gymnosoma_rotundatum_genome_assembly,_chromosome:_5	AUGUSTUS	intron	24187968	24192543	1	-	.	ID=g25315.t1.intron3;Parent=g25315.t1;
OU744340.1_Gymnosoma_rotundatum_genome_assembly,_chromosome:_5	AUGUSTUS	CDS	24192544	24193709	1	-	0	ID=g25315.t1.CDS4;Parent=g25315.t1;
OU744340.1_Gymnosoma_rotundatum_genome_assembly,_chromosome:_5	AUGUSTUS	exon	24192544	24193709	.	-	.	ID=g25315.t1.exon4;Parent=g25315.t1;
OU744340.1_Gymnosoma_rotundatum_genome_assembly,_chromosome:_5	AUGUSTUS	start_codon	24193707	24193709	.	-	0	ID=g25315.t1.start1;Parent=g25315.t1;
OU744340.1_Gymnosoma_rotundatum_genome_assembly,_chromosome:_5	AUGUSTUS	gene	24195469	24202319	.	+	.	ID=g25316;
OU744340.1_Gymnosoma_rotundatum_genome_assembly,_chromosome:_5	AUGUSTUS	mRNA	24195469	24202319	1	+	.	ID=g25316.t1;Parent=g25316;
OU744340.1_Gymnosoma_rotundatum_genome_assembly,_chromosome:_5	AUGUSTUS	start_codon	24195469	24195471	.	+	0	ID=g25316.t1.start1;Parent=g25316.t1;
OU744340.1_Gymnosoma_rotundatum_genome_assembly,_chromosome:_5	AUGUSTUS	CDS	24195469	24196079	1	+	0	ID=g25316.t1.CDS1;Parent=g25316.t1;
OU744340.1_Gymnosoma_rotundatum_genome_assembly,_chromosome:_5	AUGUSTUS	exon	24195469	24196079	.	+	.	ID=g25316.t1.exon1;Parent=g25316.t1;
OU744340.1_Gymnosoma_rotundatum_genome_assembly,_chromosome:_5	AUGUSTUS	intron	24196080	24201168	1	+	.	ID=g25316.t1.intron1;Parent=g25316.t1;
OU744340.1_Gymnosoma_rotundatum_genome_assembly,_chromosome:_5	AUGUSTUS	CDS	24201169	24201548	1	+	1	ID=g25316.t1.CDS2;Parent=g25316.t1;
OU744340.1_Gymnosoma_rotundatum_genome_assembly,_chromosome:_5	AUGUSTUS	exon	24201169	24201548	.	+	.	ID=g25316.t1.exon2;Parent=g25316.t1;
OU744340.1_Gymnosoma_rotundatum_genome_assembly,_chromosome:_5	AUGUSTUS	intron	24201549	24201605	1	+	.	ID=g25316.t1.intron2;Parent=g25316.t1;
OU744340.1_Gymnosoma_rotundatum_genome_assembly,_chromosome:_5	AUGUSTUS	CDS	24201606	24201653	1	+	2	ID=g25316.t1.CDS3;Parent=g25316.t1;
OU744340.1_Gymnosoma_rotundatum_genome_assembly,_chromosome:_5	AUGUSTUS	exon	24201606	24201653	.	+	.	ID=g25316.t1.exon3;Parent=g25316.t1;
OU744340.1_Gymnosoma_rotundatum_genome_assembly,_chromosome:_5	AUGUSTUS	intron	24201654	24201723	1	+	.	ID=g25316.t1.intron3;Parent=g25316.t1;
OU744340.1_Gymnosoma_rotundatum_genome_assembly,_chromosome:_5	AUGUSTUS	CDS	24201724	24202319	1	+	2	ID=g25316.t1.CDS4;Parent=g25316.t1;
OU744340.1_Gymnosoma_rotundatum_genome_assembly,_chromosome:_5	AUGUSTUS	exon	24201724	24202319	.	+	.	ID=g25316.t1.exon4;Parent=g25316.t1;
OU744340.1_Gymnosoma_rotundatum_genome_assembly,_chromosome:_5	AUGUSTUS	stop_codon	24202317	24202319	.	+	0	ID=g25316.t1.stop1;Parent=g25316.t1;
OU744340.1_Gymnosoma_rotundatum_genome_assembly,_chromosome:_5	AUGUSTUS	mRNA	24195469	24202319	1	+	.	ID=g25316.t2;Parent=g25316;
OU744340.1_Gymnosoma_rotundatum_genome_assembly,_chromosome:_5	AUGUSTUS	start_codon	24195469	24195471	.	+	0	ID=g25316.t2.start1;Parent=g25316.t2;
OU744340.1_Gymnosoma_rotundatum_genome_assembly,_chromosome:_5	AUGUSTUS	CDS	24195469	24196079	1	+	0	ID=g25316.t2.CDS1;Parent=g25316.t2;
OU744340.1_Gymnosoma_rotundatum_genome_assembly,_chromosome:_5	AUGUSTUS	exon	24195469	24196079	.	+	.	ID=g25316.t2.exon1;Parent=g25316.t2;
OU744340.1_Gymnosoma_rotundatum_genome_assembly,_chromosome:_5	AUGUSTUS	intron	24196080	24201168	1	+	.	ID=g25316.t2.intron1;Parent=g25316.t2;
OU744340.1_Gymnosoma_rotundatum_genome_assembly,_chromosome:_5	AUGUSTUS	CDS	24201169	24201548	1	+	1	ID=g25316.t2.CDS2;Parent=g25316.t2;
OU744340.1_Gymnosoma_rotundatum_genome_assembly,_chromosome:_5	AUGUSTUS	exon	24201169	24201548	.	+	.	ID=g25316.t2.exon2;Parent=g25316.t2;
OU744340.1_Gymnosoma_rotundatum_genome_assembly,_chromosome:_5	AUGUSTUS	intron	24201549	24201723	1	+	.	ID=g25316.t2.intron2;Parent=g25316.t2;
OU744340.1_Gymnosoma_rotundatum_genome_assembly,_chromosome:_5	AUGUSTUS	CDS	24201724	24202319	1	+	2	ID=g25316.t2.CDS3;Parent=g25316.t2;
OU744340.1_Gymnosoma_rotundatum_genome_assembly,_chromosome:_5	AUGUSTUS	exon	24201724	24202319	.	+	.	ID=g25316.t2.exon3;Parent=g25316.t2;
OU744340.1_Gymnosoma_rotundatum_genome_assembly,_chromosome:_5	AUGUSTUS	stop_codon	24202317	24202319	.	+	0	ID=g25316.t2.stop1;Parent=g25316.t2;
OU744340.1_Gymnosoma_rotundatum_genome_assembly,_chromosome:_5	AUGUSTUS	gene	24212326	24218662	.	+	.	ID=g25317;
OU744340.1_Gymnosoma_rotundatum_genome_assembly,_chromosome:_5	AUGUSTUS	mRNA	24212326	24218662	1	+	.	ID=g25317.t1;Parent=g25317;
OU744340.1_Gymnosoma_rotundatum_genome_assembly,_chromosome:_5	AUGUSTUS	start_codon	24212326	24212328	.	+	0	ID=g25317.t1.start1;Parent=g25317.t1;
OU744340.1_Gymnosoma_rotundatum_genome_assembly,_chromosome:_5	AUGUSTUS	CDS	24212326	24212885	1	+	0	ID=g25317.t1.CDS1;Parent=g25317.t1;
OU744340.1_Gymnosoma_rotundatum_genome_assembly,_chromosome:_5	AUGUSTUS	exon	24212326	24212885	.	+	.	ID=g25317.t1.exon1;Parent=g25317.t1;
OU744340.1_Gymnosoma_rotundatum_genome_assembly,_chromosome:_5	AUGUSTUS	intron	24212886	24217533	1	+	.	ID=g25317.t1.intron1;Parent=g25317.t1;
OU744340.1_Gymnosoma_rotundatum_genome_assembly,_chromosome:_5	AUGUSTUS	CDS	24217534	24217835	1	+	1	ID=g25317.t1.CDS2;Parent=g25317.t1;
OU744340.1_Gymnosoma_rotundatum_genome_assembly,_chromosome:_5	AUGUSTUS	exon	24217534	24217835	.	+	.	ID=g25317.t1.exon2;Parent=g25317.t1;
OU744340.1_Gymnosoma_rotundatum_genome_assembly,_chromosome:_5	AUGUSTUS	intron	24217836	24217930	1	+	.	ID=g25317.t1.intron2;Parent=g25317.t1;
OU744340.1_Gymnosoma_rotundatum_genome_assembly,_chromosome:_5	AUGUSTUS	CDS	24217931	24218270	1	+	2	ID=g25317.t1.CDS3;Parent=g25317.t1;
OU744340.1_Gymnosoma_rotundatum_genome_assembly,_chromosome:_5	AUGUSTUS	exon	24217931	24218270	.	+	.	ID=g25317.t1.exon3;Parent=g25317.t1;
OU744340.1_Gymnosoma_rotundatum_genome_assembly,_chromosome:_5	AUGUSTUS	intron	24218271	24218370	1	+	.	ID=g25317.t1.intron3;Parent=g25317.t1;
OU744340.1_Gymnosoma_rotundatum_genome_assembly,_chromosome:_5	AUGUSTUS	CDS	24218371	24218662	1	+	1	ID=g25317.t1.CDS4;Parent=g25317.t1;
OU744340.1_Gymnosoma_rotundatum_genome_assembly,_chromosome:_5	AUGUSTUS	exon	24218371	24218662	.	+	.	ID=g25317.t1.exon4;Parent=g25317.t1;
OU744340.1_Gymnosoma_rotundatum_genome_assembly,_chromosome:_5	AUGUSTUS	stop_codon	24218660	24218662	.	+	0	ID=g25317.t1.stop1;Parent=g25317.t1;
OU744340.1_Gymnosoma_rotundatum_genome_assembly,_chromosome:_5	AUGUSTUS	gene	24224919	24239299	.	+	.	ID=g25318;
OU744340.1_Gymnosoma_rotundatum_genome_assembly,_chromosome:_5	AUGUSTUS	mRNA	24238561	24239299	0.83	+	.	ID=g25318.t1;Parent=g25318;
OU744340.1_Gymnosoma_rotundatum_genome_assembly,_chromosome:_5	AUGUSTUS	start_codon	24238561	24238563	.	+	0	ID=g25318.t1.start1;Parent=g25318.t1;
OU744340.1_Gymnosoma_rotundatum_genome_assembly,_chromosome:_5	AUGUSTUS	CDS	24238561	24238610	0.83	+	0	ID=g25318.t1.CDS1;Parent=g25318.t1;
OU744340.1_Gymnosoma_rotundatum_genome_assembly,_chromosome:_5	AUGUSTUS	exon	24238561	24238610	.	+	.	ID=g25318.t1.exon1;Parent=g25318.t1;
OU744340.1_Gymnosoma_rotundatum_genome_assembly,_chromosome:_5	AUGUSTUS	intron	24238611	24239007	0.83	+	.	ID=g25318.t1.intron1;Parent=g25318.t1;
OU744340.1_Gymnosoma_rotundatum_genome_assembly,_chromosome:_5	AUGUSTUS	CDS	24239008	24239299	0.87	+	1	ID=g25318.t1.CDS2;Parent=g25318.t1;
OU744340.1_Gymnosoma_rotundatum_genome_assembly,_chromosome:_5	AUGUSTUS	exon	24239008	24239299	.	+	.	ID=g25318.t1.exon2;Parent=g25318.t1;
OU744340.1_Gymnosoma_rotundatum_genome_assembly,_chromosome:_5	AUGUSTUS	stop_codon	24239297	24239299	.	+	0	ID=g25318.t1.stop1;Parent=g25318.t1;
OU744340.1_Gymnosoma_rotundatum_genome_assembly,_chromosome:_5	AUGUSTUS	mRNA	24224919	24239299	0.37	+	.	ID=g25318.t2;Parent=g25318;
OU744340.1_Gymnosoma_rotundatum_genome_assembly,_chromosome:_5	AUGUSTUS	start_codon	24224919	24224921	.	+	0	ID=g25318.t2.start1;Parent=g25318.t2;
OU744340.1_Gymnosoma_rotundatum_genome_assembly,_chromosome:_5	AUGUSTUS	CDS	24224919	24224938	0.59	+	0	ID=g25318.t2.CDS1;Parent=g25318.t2;
OU744340.1_Gymnosoma_rotundatum_genome_assembly,_chromosome:_5	AUGUSTUS	exon	24224919	24224938	.	+	.	ID=g25318.t2.exon1;Parent=g25318.t2;
OU744340.1_Gymnosoma_rotundatum_genome_assembly,_chromosome:_5	AUGUSTUS	intron	24224939	24228209	0.57	+	.	ID=g25318.t2.intron1;Parent=g25318.t2;
OU744340.1_Gymnosoma_rotundatum_genome_assembly,_chromosome:_5	AUGUSTUS	CDS	24228210	24228475	0.57	+	1	ID=g25318.t2.CDS2;Parent=g25318.t2;
OU744340.1_Gymnosoma_rotundatum_genome_assembly,_chromosome:_5	AUGUSTUS	exon	24228210	24228475	.	+	.	ID=g25318.t2.exon2;Parent=g25318.t2;
OU744340.1_Gymnosoma_rotundatum_genome_assembly,_chromosome:_5	AUGUSTUS	intron	24228476	24228545	0.54	+	.	ID=g25318.t2.intron2;Parent=g25318.t2;
OU744340.1_Gymnosoma_rotundatum_genome_assembly,_chromosome:_5	AUGUSTUS	CDS	24228546	24228593	0.54	+	2	ID=g25318.t2.CDS3;Parent=g25318.t2;
OU744340.1_Gymnosoma_rotundatum_genome_assembly,_chromosome:_5	AUGUSTUS	exon	24228546	24228593	.	+	.	ID=g25318.t2.exon3;Parent=g25318.t2;
OU744340.1_Gymnosoma_rotundatum_genome_assembly,_chromosome:_5	AUGUSTUS	intron	24228594	24228664	0.6	+	.	ID=g25318.t2.intron3;Parent=g25318.t2;
OU744340.1_Gymnosoma_rotundatum_genome_assembly,_chromosome:_5	AUGUSTUS	CDS	24228665	24228956	0.66	+	2	ID=g25318.t2.CDS4;Parent=g25318.t2;
OU744340.1_Gymnosoma_rotundatum_genome_assembly,_chromosome:_5	AUGUSTUS	exon	24228665	24228956	.	+	.	ID=g25318.t2.exon4;Parent=g25318.t2;
OU744340.1_Gymnosoma_rotundatum_genome_assembly,_chromosome:_5	AUGUSTUS	intron	24228957	24237823	0.76	+	.	ID=g25318.t2.intron4;Parent=g25318.t2;
OU744340.1_Gymnosoma_rotundatum_genome_assembly,_chromosome:_5	AUGUSTUS	CDS	24237824	24238122	0.79	+	1	ID=g25318.t2.CDS5;Parent=g25318.t2;
OU744340.1_Gymnosoma_rotundatum_genome_assembly,_chromosome:_5	AUGUSTUS	exon	24237824	24238122	.	+	.	ID=g25318.t2.exon5;Parent=g25318.t2;
OU744340.1_Gymnosoma_rotundatum_genome_assembly,_chromosome:_5	AUGUSTUS	intron	24238123	24238203	0.91	+	.	ID=g25318.t2.intron5;Parent=g25318.t2;
OU744340.1_Gymnosoma_rotundatum_genome_assembly,_chromosome:_5	AUGUSTUS	CDS	24238204	24238251	0.91	+	2	ID=g25318.t2.CDS6;Parent=g25318.t2;
OU744340.1_Gymnosoma_rotundatum_genome_assembly,_chromosome:_5	AUGUSTUS	exon	24238204	24238251	.	+	.	ID=g25318.t2.exon6;Parent=g25318.t2;
OU744340.1_Gymnosoma_rotundatum_genome_assembly,_chromosome:_5	AUGUSTUS	intron	24238252	24238318	0.91	+	.	ID=g25318.t2.intron6;Parent=g25318.t2;
OU744340.1_Gymnosoma_rotundatum_genome_assembly,_chromosome:_5	AUGUSTUS	CDS	24238319	24238610	1	+	2	ID=g25318.t2.CDS7;Parent=g25318.t2;
OU744340.1_Gymnosoma_rotundatum_genome_assembly,_chromosome:_5	AUGUSTUS	exon	24238319	24238610	.	+	.	ID=g25318.t2.exon7;Parent=g25318.t2;
OU744340.1_Gymnosoma_rotundatum_genome_assembly,_chromosome:_5	AUGUSTUS	intron	24238611	24239007	1	+	.	ID=g25318.t2.intron7;Parent=g25318.t2;
OU744340.1_Gymnosoma_rotundatum_genome_assembly,_chromosome:_5	AUGUSTUS	CDS	24239008	24239299	1	+	1	ID=g25318.t2.CDS8;Parent=g25318.t2;
OU744340.1_Gymnosoma_rotundatum_genome_assembly,_chromosome:_5	AUGUSTUS	exon	24239008	24239299	.	+	.	ID=g25318.t2.exon8;Parent=g25318.t2;
OU744340.1_Gymnosoma_rotundatum_genome_assembly,_chromosome:_5	AUGUSTUS	stop_codon	24239297	24239299	.	+	0	ID=g25318.t2.stop1;Parent=g25318.t2;
OU744340.1_Gymnosoma_rotundatum_genome_assembly,_chromosome:_5	AUGUSTUS	gene	24247832	24249576	.	+	.	ID=g25319;
OU744340.1_Gymnosoma_rotundatum_genome_assembly,_chromosome:_5	AUGUSTUS	mRNA	24247832	24249576	1	+	.	ID=g25319.t1;Parent=g25319;
OU744340.1_Gymnosoma_rotundatum_genome_assembly,_chromosome:_5	AUGUSTUS	start_codon	24247832	24247834	.	+	0	ID=g25319.t1.start1;Parent=g25319.t1;
OU744340.1_Gymnosoma_rotundatum_genome_assembly,_chromosome:_5	AUGUSTUS	CDS	24247832	24248448	1	+	0	ID=g25319.t1.CDS1;Parent=g25319.t1;
OU744340.1_Gymnosoma_rotundatum_genome_assembly,_chromosome:_5	AUGUSTUS	exon	24247832	24248448	.	+	.	ID=g25319.t1.exon1;Parent=g25319.t1;
OU744340.1_Gymnosoma_rotundatum_genome_assembly,_chromosome:_5	AUGUSTUS	intron	24248449	24248501	1	+	.	ID=g25319.t1.intron1;Parent=g25319.t1;
OU744340.1_Gymnosoma_rotundatum_genome_assembly,_chromosome:_5	AUGUSTUS	CDS	24248502	24248815	1	+	1	ID=g25319.t1.CDS2;Parent=g25319.t1;
OU744340.1_Gymnosoma_rotundatum_genome_assembly,_chromosome:_5	AUGUSTUS	exon	24248502	24248815	.	+	.	ID=g25319.t1.exon2;Parent=g25319.t1;
OU744340.1_Gymnosoma_rotundatum_genome_assembly,_chromosome:_5	AUGUSTUS	intron	24248816	24248877	1	+	.	ID=g25319.t1.intron2;Parent=g25319.t1;
OU744340.1_Gymnosoma_rotundatum_genome_assembly,_chromosome:_5	AUGUSTUS	CDS	24248878	24249214	1	+	2	ID=g25319.t1.CDS3;Parent=g25319.t1;
OU744340.1_Gymnosoma_rotundatum_genome_assembly,_chromosome:_5	AUGUSTUS	exon	24248878	24249214	.	+	.	ID=g25319.t1.exon3;Parent=g25319.t1;
OU744340.1_Gymnosoma_rotundatum_genome_assembly,_chromosome:_5	AUGUSTUS	intron	24249215	24249266	1	+	.	ID=g25319.t1.intron3;Parent=g25319.t1;
OU744340.1_Gymnosoma_rotundatum_genome_assembly,_chromosome:_5	AUGUSTUS	CDS	24249267	24249576	1	+	1	ID=g25319.t1.CDS4;Parent=g25319.t1;
OU744340.1_Gymnosoma_rotundatum_genome_assembly,_chromosome:_5	AUGUSTUS	exon	24249267	24249576	.	+	.	ID=g25319.t1.exon4;Parent=g25319.t1;
OU744340.1_Gymnosoma_rotundatum_genome_assembly,_chromosome:_5	AUGUSTUS	stop_codon	24249574	24249576	.	+	0	ID=g25319.t1.stop1;Parent=g25319.t1;
OU744340.1_Gymnosoma_rotundatum_genome_assembly,_chromosome:_5	AUGUSTUS	gene	24250049	24251290	.	-	.	ID=g25320;
OU744340.1_Gymnosoma_rotundatum_genome_assembly,_chromosome:_5	AUGUSTUS	mRNA	24250049	24251290	1	-	.	ID=g25320.t1;Parent=g25320;
OU744340.1_Gymnosoma_rotundatum_genome_assembly,_chromosome:_5	AUGUSTUS	stop_codon	24250049	24250051	.	-	0	ID=g25320.t1.stop1;Parent=g25320.t1;
OU744340.1_Gymnosoma_rotundatum_genome_assembly,_chromosome:_5	AUGUSTUS	CDS	24250049	24250952	1	-	1	ID=g25320.t1.CDS1;Parent=g25320.t1;
OU744340.1_Gymnosoma_rotundatum_genome_assembly,_chromosome:_5	AUGUSTUS	exon	24250049	24250952	.	-	.	ID=g25320.t1.exon1;Parent=g25320.t1;
OU744340.1_Gymnosoma_rotundatum_genome_assembly,_chromosome:_5	AUGUSTUS	intron	24250953	24251012	1	-	.	ID=g25320.t1.intron1;Parent=g25320.t1;
OU744340.1_Gymnosoma_rotundatum_genome_assembly,_chromosome:_5	AUGUSTUS	CDS	24251013	24251165	1	-	1	ID=g25320.t1.CDS2;Parent=g25320.t1;
OU744340.1_Gymnosoma_rotundatum_genome_assembly,_chromosome:_5	AUGUSTUS	exon	24251013	24251165	.	-	.	ID=g25320.t1.exon2;Parent=g25320.t1;
OU744340.1_Gymnosoma_rotundatum_genome_assembly,_chromosome:_5	AUGUSTUS	intron	24251166	24251219	1	-	.	ID=g25320.t1.intron2;Parent=g25320.t1;
OU744340.1_Gymnosoma_rotundatum_genome_assembly,_chromosome:_5	AUGUSTUS	CDS	24251220	24251290	1	-	0	ID=g25320.t1.CDS3;Parent=g25320.t1;
OU744340.1_Gymnosoma_rotundatum_genome_assembly,_chromosome:_5	AUGUSTUS	exon	24251220	24251290	.	-	.	ID=g25320.t1.exon3;Parent=g25320.t1;
OU744340.1_Gymnosoma_rotundatum_genome_assembly,_chromosome:_5	AUGUSTUS	start_codon	24251288	24251290	.	-	0	ID=g25320.t1.start1;Parent=g25320.t1;
OU744340.1_Gymnosoma_rotundatum_genome_assembly,_chromosome:_5	AUGUSTUS	gene	24252964	24255012	.	+	.	ID=g25321;
OU744340.1_Gymnosoma_rotundatum_genome_assembly,_chromosome:_5	AUGUSTUS	mRNA	24252964	24255012	1	+	.	ID=g25321.t1;Parent=g25321;
OU744340.1_Gymnosoma_rotundatum_genome_assembly,_chromosome:_5	AUGUSTUS	start_codon	24252964	24252966	.	+	0	ID=g25321.t1.start1;Parent=g25321.t1;
OU744340.1_Gymnosoma_rotundatum_genome_assembly,_chromosome:_5	AUGUSTUS	CDS	24252964	24255012	1	+	0	ID=g25321.t1.CDS1;Parent=g25321.t1;
OU744340.1_Gymnosoma_rotundatum_genome_assembly,_chromosome:_5	AUGUSTUS	exon	24252964	24255012	.	+	.	ID=g25321.t1.exon1;Parent=g25321.t1;
OU744340.1_Gymnosoma_rotundatum_genome_assembly,_chromosome:_5	AUGUSTUS	stop_codon	24255010	24255012	.	+	0	ID=g25321.t1.stop1;Parent=g25321.t1;
OU744340.1_Gymnosoma_rotundatum_genome_assembly,_chromosome:_5	AUGUSTUS	gene	24261882	24262422	.	+	.	ID=g25322;
OU744340.1_Gymnosoma_rotundatum_genome_assembly,_chromosome:_5	AUGUSTUS	mRNA	24261882	24262422	1	+	.	ID=g25322.t1;Parent=g25322;
OU744340.1_Gymnosoma_rotundatum_genome_assembly,_chromosome:_5	AUGUSTUS	start_codon	24261882	24261884	.	+	0	ID=g25322.t1.start1;Parent=g25322.t1;
OU744340.1_Gymnosoma_rotundatum_genome_assembly,_chromosome:_5	AUGUSTUS	CDS	24261882	24261952	1	+	0	ID=g25322.t1.CDS1;Parent=g25322.t1;
OU744340.1_Gymnosoma_rotundatum_genome_assembly,_chromosome:_5	AUGUSTUS	exon	24261882	24261952	.	+	.	ID=g25322.t1.exon1;Parent=g25322.t1;
OU744340.1_Gymnosoma_rotundatum_genome_assembly,_chromosome:_5	AUGUSTUS	intron	24261953	24262022	1	+	.	ID=g25322.t1.intron1;Parent=g25322.t1;
OU744340.1_Gymnosoma_rotundatum_genome_assembly,_chromosome:_5	AUGUSTUS	CDS	24262023	24262422	1	+	1	ID=g25322.t1.CDS2;Parent=g25322.t1;
OU744340.1_Gymnosoma_rotundatum_genome_assembly,_chromosome:_5	AUGUSTUS	exon	24262023	24262422	.	+	.	ID=g25322.t1.exon2;Parent=g25322.t1;
OU744340.1_Gymnosoma_rotundatum_genome_assembly,_chromosome:_5	AUGUSTUS	stop_codon	24262420	24262422	.	+	0	ID=g25322.t1.stop1;Parent=g25322.t1;
OU744340.1_Gymnosoma_rotundatum_genome_assembly,_chromosome:_5	AUGUSTUS	gene	24268554	24268838	.	-	.	ID=g25323;
OU744340.1_Gymnosoma_rotundatum_genome_assembly,_chromosome:_5	AUGUSTUS	mRNA	24268554	24268838	1	-	.	ID=g25323.t1;Parent=g25323;
OU744340.1_Gymnosoma_rotundatum_genome_assembly,_chromosome:_5	AUGUSTUS	stop_codon	24268554	24268556	.	-	0	ID=g25323.t1.stop1;Parent=g25323.t1;
OU744340.1_Gymnosoma_rotundatum_genome_assembly,_chromosome:_5	AUGUSTUS	CDS	24268554	24268752	1	-	1	ID=g25323.t1.CDS1;Parent=g25323.t1;
```
