## Supplemental File S2 for "The genome of *Istocheta aldrichi* (Diptera: Tachinidae), a parasitoid of the Japanese beetle, *Popillia japonica* (Coleoptera: Scarabaeidae)": CAKAJB020000001.1_Gymnosoma_rotundatum.gff3 (part 50 of 59)

```
OU744340.1_Gymnosoma_rotundatum_genome_assembly,_chromosome:_5	AUGUSTUS	exon	24268554	24268752	.	-	.	ID=g25323.t1.exon1;Parent=g25323.t1;
OU744340.1_Gymnosoma_rotundatum_genome_assembly,_chromosome:_5	AUGUSTUS	intron	24268753	24268806	1	-	.	ID=g25323.t1.intron1;Parent=g25323.t1;
OU744340.1_Gymnosoma_rotundatum_genome_assembly,_chromosome:_5	AUGUSTUS	CDS	24268807	24268838	1	-	0	ID=g25323.t1.CDS2;Parent=g25323.t1;
OU744340.1_Gymnosoma_rotundatum_genome_assembly,_chromosome:_5	AUGUSTUS	exon	24268807	24268838	.	-	.	ID=g25323.t1.exon2;Parent=g25323.t1;
OU744340.1_Gymnosoma_rotundatum_genome_assembly,_chromosome:_5	AUGUSTUS	start_codon	24268836	24268838	.	-	0	ID=g25323.t1.start1;Parent=g25323.t1;
OU744340.1_Gymnosoma_rotundatum_genome_assembly,_chromosome:_5	AUGUSTUS	gene	24270310	24281280	.	+	.	ID=g25324;
OU744340.1_Gymnosoma_rotundatum_genome_assembly,_chromosome:_5	AUGUSTUS	mRNA	24270310	24281280	1	+	.	ID=g25324.t1;Parent=g25324;
OU744340.1_Gymnosoma_rotundatum_genome_assembly,_chromosome:_5	AUGUSTUS	start_codon	24270310	24270312	.	+	0	ID=g25324.t1.start1;Parent=g25324.t1;
OU744340.1_Gymnosoma_rotundatum_genome_assembly,_chromosome:_5	AUGUSTUS	CDS	24270310	24271548	1	+	0	ID=g25324.t1.CDS1;Parent=g25324.t1;
OU744340.1_Gymnosoma_rotundatum_genome_assembly,_chromosome:_5	AUGUSTUS	exon	24270310	24271548	.	+	.	ID=g25324.t1.exon1;Parent=g25324.t1;
OU744340.1_Gymnosoma_rotundatum_genome_assembly,_chromosome:_5	AUGUSTUS	intron	24271549	24273648	1	+	.	ID=g25324.t1.intron1;Parent=g25324.t1;
OU744340.1_Gymnosoma_rotundatum_genome_assembly,_chromosome:_5	AUGUSTUS	CDS	24273649	24273769	1	+	0	ID=g25324.t1.CDS2;Parent=g25324.t1;
OU744340.1_Gymnosoma_rotundatum_genome_assembly,_chromosome:_5	AUGUSTUS	exon	24273649	24273769	.	+	.	ID=g25324.t1.exon2;Parent=g25324.t1;
OU744340.1_Gymnosoma_rotundatum_genome_assembly,_chromosome:_5	AUGUSTUS	intron	24273770	24273869	1	+	.	ID=g25324.t1.intron2;Parent=g25324.t1;
OU744340.1_Gymnosoma_rotundatum_genome_assembly,_chromosome:_5	AUGUSTUS	CDS	24273870	24274141	1	+	2	ID=g25324.t1.CDS3;Parent=g25324.t1;
OU744340.1_Gymnosoma_rotundatum_genome_assembly,_chromosome:_5	AUGUSTUS	exon	24273870	24274141	.	+	.	ID=g25324.t1.exon3;Parent=g25324.t1;
OU744340.1_Gymnosoma_rotundatum_genome_assembly,_chromosome:_5	AUGUSTUS	intron	24274142	24280806	1	+	.	ID=g25324.t1.intron3;Parent=g25324.t1;
OU744340.1_Gymnosoma_rotundatum_genome_assembly,_chromosome:_5	AUGUSTUS	CDS	24280807	24281280	1	+	0	ID=g25324.t1.CDS4;Parent=g25324.t1;
OU744340.1_Gymnosoma_rotundatum_genome_assembly,_chromosome:_5	AUGUSTUS	exon	24280807	24281280	.	+	.	ID=g25324.t1.exon4;Parent=g25324.t1;
OU744340.1_Gymnosoma_rotundatum_genome_assembly,_chromosome:_5	AUGUSTUS	stop_codon	24281278	24281280	.	+	0	ID=g25324.t1.stop1;Parent=g25324.t1;
OU744340.1_Gymnosoma_rotundatum_genome_assembly,_chromosome:_5	AUGUSTUS	gene	24286137	24290741	.	-	.	ID=g25325;
OU744340.1_Gymnosoma_rotundatum_genome_assembly,_chromosome:_5	AUGUSTUS	mRNA	24286137	24290741	1	-	.	ID=g25325.t1;Parent=g25325;
OU744340.1_Gymnosoma_rotundatum_genome_assembly,_chromosome:_5	AUGUSTUS	stop_codon	24286137	24286139	.	-	0	ID=g25325.t1.stop1;Parent=g25325.t1;
OU744340.1_Gymnosoma_rotundatum_genome_assembly,_chromosome:_5	AUGUSTUS	CDS	24286137	24288601	1	-	2	ID=g25325.t1.CDS1;Parent=g25325.t1;
OU744340.1_Gymnosoma_rotundatum_genome_assembly,_chromosome:_5	AUGUSTUS	exon	24286137	24288601	.	-	.	ID=g25325.t1.exon1;Parent=g25325.t1;
OU744340.1_Gymnosoma_rotundatum_genome_assembly,_chromosome:_5	AUGUSTUS	intron	24288602	24289778	1	-	.	ID=g25325.t1.intron1;Parent=g25325.t1;
OU744340.1_Gymnosoma_rotundatum_genome_assembly,_chromosome:_5	AUGUSTUS	CDS	24289779	24290389	1	-	1	ID=g25325.t1.CDS2;Parent=g25325.t1;
OU744340.1_Gymnosoma_rotundatum_genome_assembly,_chromosome:_5	AUGUSTUS	exon	24289779	24290389	.	-	.	ID=g25325.t1.exon2;Parent=g25325.t1;
OU744340.1_Gymnosoma_rotundatum_genome_assembly,_chromosome:_5	AUGUSTUS	intron	24290390	24290451	1	-	.	ID=g25325.t1.intron2;Parent=g25325.t1;
OU744340.1_Gymnosoma_rotundatum_genome_assembly,_chromosome:_5	AUGUSTUS	CDS	24290452	24290741	1	-	0	ID=g25325.t1.CDS3;Parent=g25325.t1;
OU744340.1_Gymnosoma_rotundatum_genome_assembly,_chromosome:_5	AUGUSTUS	exon	24290452	24290741	.	-	.	ID=g25325.t1.exon3;Parent=g25325.t1;
OU744340.1_Gymnosoma_rotundatum_genome_assembly,_chromosome:_5	AUGUSTUS	start_codon	24290739	24290741	.	-	0	ID=g25325.t1.start1;Parent=g25325.t1;
OU744340.1_Gymnosoma_rotundatum_genome_assembly,_chromosome:_5	AUGUSTUS	gene	24293144	24299955	.	+	.	ID=g25326;
OU744340.1_Gymnosoma_rotundatum_genome_assembly,_chromosome:_5	AUGUSTUS	mRNA	24293144	24299955	1	+	.	ID=g25326.t1;Parent=g25326;
OU744340.1_Gymnosoma_rotundatum_genome_assembly,_chromosome:_5	AUGUSTUS	start_codon	24293144	24293146	.	+	0	ID=g25326.t1.start1;Parent=g25326.t1;
OU744340.1_Gymnosoma_rotundatum_genome_assembly,_chromosome:_5	AUGUSTUS	CDS	24293144	24293485	1	+	0	ID=g25326.t1.CDS1;Parent=g25326.t1;
OU744340.1_Gymnosoma_rotundatum_genome_assembly,_chromosome:_5	AUGUSTUS	exon	24293144	24293485	.	+	.	ID=g25326.t1.exon1;Parent=g25326.t1;
OU744340.1_Gymnosoma_rotundatum_genome_assembly,_chromosome:_5	AUGUSTUS	intron	24293486	24298545	1	+	.	ID=g25326.t1.intron1;Parent=g25326.t1;
OU744340.1_Gymnosoma_rotundatum_genome_assembly,_chromosome:_5	AUGUSTUS	CDS	24298546	24299955	1	+	0	ID=g25326.t1.CDS2;Parent=g25326.t1;
OU744340.1_Gymnosoma_rotundatum_genome_assembly,_chromosome:_5	AUGUSTUS	exon	24298546	24299955	.	+	.	ID=g25326.t1.exon2;Parent=g25326.t1;
OU744340.1_Gymnosoma_rotundatum_genome_assembly,_chromosome:_5	AUGUSTUS	stop_codon	24299953	24299955	.	+	0	ID=g25326.t1.stop1;Parent=g25326.t1;
OU744340.1_Gymnosoma_rotundatum_genome_assembly,_chromosome:_5	AUGUSTUS	gene	24304990	24306411	.	-	.	ID=g25327;
OU744340.1_Gymnosoma_rotundatum_genome_assembly,_chromosome:_5	AUGUSTUS	mRNA	24304990	24306411	1	-	.	ID=g25327.t1;Parent=g25327;
OU744340.1_Gymnosoma_rotundatum_genome_assembly,_chromosome:_5	AUGUSTUS	stop_codon	24304990	24304992	.	-	0	ID=g25327.t1.stop1;Parent=g25327.t1;
OU744340.1_Gymnosoma_rotundatum_genome_assembly,_chromosome:_5	AUGUSTUS	CDS	24304990	24305490	1	-	0	ID=g25327.t1.CDS1;Parent=g25327.t1;
OU744340.1_Gymnosoma_rotundatum_genome_assembly,_chromosome:_5	AUGUSTUS	exon	24304990	24305490	.	-	.	ID=g25327.t1.exon1;Parent=g25327.t1;
OU744340.1_Gymnosoma_rotundatum_genome_assembly,_chromosome:_5	AUGUSTUS	intron	24305491	24305554	1	-	.	ID=g25327.t1.intron1;Parent=g25327.t1;
OU744340.1_Gymnosoma_rotundatum_genome_assembly,_chromosome:_5	AUGUSTUS	CDS	24305555	24305781	1	-	2	ID=g25327.t1.CDS2;Parent=g25327.t1;
OU744340.1_Gymnosoma_rotundatum_genome_assembly,_chromosome:_5	AUGUSTUS	exon	24305555	24305781	.	-	.	ID=g25327.t1.exon2;Parent=g25327.t1;
OU744340.1_Gymnosoma_rotundatum_genome_assembly,_chromosome:_5	AUGUSTUS	intron	24305782	24305847	1	-	.	ID=g25327.t1.intron2;Parent=g25327.t1;
OU744340.1_Gymnosoma_rotundatum_genome_assembly,_chromosome:_5	AUGUSTUS	CDS	24305848	24306032	1	-	1	ID=g25327.t1.CDS3;Parent=g25327.t1;
OU744340.1_Gymnosoma_rotundatum_genome_assembly,_chromosome:_5	AUGUSTUS	exon	24305848	24306032	.	-	.	ID=g25327.t1.exon3;Parent=g25327.t1;
OU744340.1_Gymnosoma_rotundatum_genome_assembly,_chromosome:_5	AUGUSTUS	intron	24306033	24306095	1	-	.	ID=g25327.t1.intron3;Parent=g25327.t1;
OU744340.1_Gymnosoma_rotundatum_genome_assembly,_chromosome:_5	AUGUSTUS	CDS	24306096	24306261	1	-	2	ID=g25327.t1.CDS4;Parent=g25327.t1;
OU744340.1_Gymnosoma_rotundatum_genome_assembly,_chromosome:_5	AUGUSTUS	exon	24306096	24306261	.	-	.	ID=g25327.t1.exon4;Parent=g25327.t1;
OU744340.1_Gymnosoma_rotundatum_genome_assembly,_chromosome:_5	AUGUSTUS	intron	24306262	24306335	1	-	.	ID=g25327.t1.intron4;Parent=g25327.t1;
OU744340.1_Gymnosoma_rotundatum_genome_assembly,_chromosome:_5	AUGUSTUS	CDS	24306336	24306411	1	-	0	ID=g25327.t1.CDS5;Parent=g25327.t1;
OU744340.1_Gymnosoma_rotundatum_genome_assembly,_chromosome:_5	AUGUSTUS	exon	24306336	24306411	.	-	.	ID=g25327.t1.exon5;Parent=g25327.t1;
OU744340.1_Gymnosoma_rotundatum_genome_assembly,_chromosome:_5	AUGUSTUS	start_codon	24306409	24306411	.	-	0	ID=g25327.t1.start1;Parent=g25327.t1;
OU744340.1_Gymnosoma_rotundatum_genome_assembly,_chromosome:_5	AUGUSTUS	gene	24335009	24338837	.	+	.	ID=g25328;
OU744340.1_Gymnosoma_rotundatum_genome_assembly,_chromosome:_5	AUGUSTUS	mRNA	24335009	24338837	0.55	+	.	ID=g25328.t1;Parent=g25328;
OU744340.1_Gymnosoma_rotundatum_genome_assembly,_chromosome:_5	AUGUSTUS	CDS	24335009	24335011	0.55	+	0	ID=g25328.t1.CDS1;Parent=g25328.t1;
OU744340.1_Gymnosoma_rotundatum_genome_assembly,_chromosome:_5	AUGUSTUS	exon	24335009	24335011	.	+	.	ID=g25328.t1.exon1;Parent=g25328.t1;
OU744340.1_Gymnosoma_rotundatum_genome_assembly,_chromosome:_5	AUGUSTUS	start_codon	24335009	24335011	.	+	0	ID=g25328.t1.start1;Parent=g25328.t1;
OU744340.1_Gymnosoma_rotundatum_genome_assembly,_chromosome:_5	AUGUSTUS	intron	24335012	24336205	0.55	+	.	ID=g25328.t1.intron1;Parent=g25328.t1;
OU744340.1_Gymnosoma_rotundatum_genome_assembly,_chromosome:_5	AUGUSTUS	CDS	24336206	24337094	0.99	+	0	ID=g25328.t1.CDS2;Parent=g25328.t1;
OU744340.1_Gymnosoma_rotundatum_genome_assembly,_chromosome:_5	AUGUSTUS	exon	24336206	24337094	.	+	.	ID=g25328.t1.exon2;Parent=g25328.t1;
OU744340.1_Gymnosoma_rotundatum_genome_assembly,_chromosome:_5	AUGUSTUS	intron	24337095	24337209	1	+	.	ID=g25328.t1.intron2;Parent=g25328.t1;
OU744340.1_Gymnosoma_rotundatum_genome_assembly,_chromosome:_5	AUGUSTUS	CDS	24337210	24337353	1	+	2	ID=g25328.t1.CDS3;Parent=g25328.t1;
OU744340.1_Gymnosoma_rotundatum_genome_assembly,_chromosome:_5	AUGUSTUS	exon	24337210	24337353	.	+	.	ID=g25328.t1.exon3;Parent=g25328.t1;
OU744340.1_Gymnosoma_rotundatum_genome_assembly,_chromosome:_5	AUGUSTUS	intron	24337354	24337523	1	+	.	ID=g25328.t1.intron3;Parent=g25328.t1;
OU744340.1_Gymnosoma_rotundatum_genome_assembly,_chromosome:_5	AUGUSTUS	CDS	24337524	24337733	1	+	2	ID=g25328.t1.CDS4;Parent=g25328.t1;
OU744340.1_Gymnosoma_rotundatum_genome_assembly,_chromosome:_5	AUGUSTUS	exon	24337524	24337733	.	+	.	ID=g25328.t1.exon4;Parent=g25328.t1;
OU744340.1_Gymnosoma_rotundatum_genome_assembly,_chromosome:_5	AUGUSTUS	intron	24337734	24338661	1	+	.	ID=g25328.t1.intron4;Parent=g25328.t1;
OU744340.1_Gymnosoma_rotundatum_genome_assembly,_chromosome:_5	AUGUSTUS	CDS	24338662	24338837	1	+	2	ID=g25328.t1.CDS5;Parent=g25328.t1;
OU744340.1_Gymnosoma_rotundatum_genome_assembly,_chromosome:_5	AUGUSTUS	exon	24338662	24338837	.	+	.	ID=g25328.t1.exon5;Parent=g25328.t1;
OU744340.1_Gymnosoma_rotundatum_genome_assembly,_chromosome:_5	AUGUSTUS	stop_codon	24338835	24338837	.	+	0	ID=g25328.t1.stop1;Parent=g25328.t1;
OU744340.1_Gymnosoma_rotundatum_genome_assembly,_chromosome:_5	AUGUSTUS	gene	24395923	24410054	.	+	.	ID=g25329;
OU744340.1_Gymnosoma_rotundatum_genome_assembly,_chromosome:_5	AUGUSTUS	mRNA	24395923	24410054	1	+	.	ID=g25329.t1;Parent=g25329;
OU744340.1_Gymnosoma_rotundatum_genome_assembly,_chromosome:_5	AUGUSTUS	start_codon	24395923	24395925	.	+	0	ID=g25329.t1.start1;Parent=g25329.t1;
OU744340.1_Gymnosoma_rotundatum_genome_assembly,_chromosome:_5	AUGUSTUS	CDS	24395923	24395979	1	+	0	ID=g25329.t1.CDS1;Parent=g25329.t1;
OU744340.1_Gymnosoma_rotundatum_genome_assembly,_chromosome:_5	AUGUSTUS	exon	24395923	24395979	.	+	.	ID=g25329.t1.exon1;Parent=g25329.t1;
OU744340.1_Gymnosoma_rotundatum_genome_assembly,_chromosome:_5	AUGUSTUS	intron	24395980	24405007	1	+	.	ID=g25329.t1.intron1;Parent=g25329.t1;
OU744340.1_Gymnosoma_rotundatum_genome_assembly,_chromosome:_5	AUGUSTUS	CDS	24405008	24407077	1	+	0	ID=g25329.t1.CDS2;Parent=g25329.t1;
OU744340.1_Gymnosoma_rotundatum_genome_assembly,_chromosome:_5	AUGUSTUS	exon	24405008	24407077	.	+	.	ID=g25329.t1.exon2;Parent=g25329.t1;
OU744340.1_Gymnosoma_rotundatum_genome_assembly,_chromosome:_5	AUGUSTUS	intron	24407078	24407134	1	+	.	ID=g25329.t1.intron2;Parent=g25329.t1;
OU744340.1_Gymnosoma_rotundatum_genome_assembly,_chromosome:_5	AUGUSTUS	CDS	24407135	24407252	1	+	0	ID=g25329.t1.CDS3;Parent=g25329.t1;
OU744340.1_Gymnosoma_rotundatum_genome_assembly,_chromosome:_5	AUGUSTUS	exon	24407135	24407252	.	+	.	ID=g25329.t1.exon3;Parent=g25329.t1;
OU744340.1_Gymnosoma_rotundatum_genome_assembly,_chromosome:_5	AUGUSTUS	intron	24407253	24407315	1	+	.	ID=g25329.t1.intron3;Parent=g25329.t1;
OU744340.1_Gymnosoma_rotundatum_genome_assembly,_chromosome:_5	AUGUSTUS	CDS	24407316	24407446	1	+	2	ID=g25329.t1.CDS4;Parent=g25329.t1;
OU744340.1_Gymnosoma_rotundatum_genome_assembly,_chromosome:_5	AUGUSTUS	exon	24407316	24407446	.	+	.	ID=g25329.t1.exon4;Parent=g25329.t1;
OU744340.1_Gymnosoma_rotundatum_genome_assembly,_chromosome:_5	AUGUSTUS	intron	24407447	24409476	1	+	.	ID=g25329.t1.intron4;Parent=g25329.t1;
OU744340.1_Gymnosoma_rotundatum_genome_assembly,_chromosome:_5	AUGUSTUS	CDS	24409477	24409875	1	+	0	ID=g25329.t1.CDS5;Parent=g25329.t1;
OU744340.1_Gymnosoma_rotundatum_genome_assembly,_chromosome:_5	AUGUSTUS	exon	24409477	24409875	.	+	.	ID=g25329.t1.exon5;Parent=g25329.t1;
OU744340.1_Gymnosoma_rotundatum_genome_assembly,_chromosome:_5	AUGUSTUS	intron	24409876	24409949	1	+	.	ID=g25329.t1.intron5;Parent=g25329.t1;
OU744340.1_Gymnosoma_rotundatum_genome_assembly,_chromosome:_5	AUGUSTUS	CDS	24409950	24410054	1	+	0	ID=g25329.t1.CDS6;Parent=g25329.t1;
OU744340.1_Gymnosoma_rotundatum_genome_assembly,_chromosome:_5	AUGUSTUS	exon	24409950	24410054	.	+	.	ID=g25329.t1.exon6;Parent=g25329.t1;
OU744340.1_Gymnosoma_rotundatum_genome_assembly,_chromosome:_5	AUGUSTUS	stop_codon	24410052	24410054	.	+	0	ID=g25329.t1.stop1;Parent=g25329.t1;
OU744340.1_Gymnosoma_rotundatum_genome_assembly,_chromosome:_5	AUGUSTUS	gene	24418988	24419946	.	-	.	ID=g25330;
OU744340.1_Gymnosoma_rotundatum_genome_assembly,_chromosome:_5	AUGUSTUS	mRNA	24418988	24419946	1	-	.	ID=g25330.t1;Parent=g25330;
OU744340.1_Gymnosoma_rotundatum_genome_assembly,_chromosome:_5	AUGUSTUS	stop_codon	24418988	24418990	.	-	0	ID=g25330.t1.stop1;Parent=g25330.t1;
OU744340.1_Gymnosoma_rotundatum_genome_assembly,_chromosome:_5	AUGUSTUS	CDS	24418988	24419299	1	-	0	ID=g25330.t1.CDS1;Parent=g25330.t1;
OU744340.1_Gymnosoma_rotundatum_genome_assembly,_chromosome:_5	AUGUSTUS	exon	24418988	24419299	.	-	.	ID=g25330.t1.exon1;Parent=g25330.t1;
OU744340.1_Gymnosoma_rotundatum_genome_assembly,_chromosome:_5	AUGUSTUS	intron	24419300	24419370	1	-	.	ID=g25330.t1.intron1;Parent=g25330.t1;
OU744340.1_Gymnosoma_rotundatum_genome_assembly,_chromosome:_5	AUGUSTUS	CDS	24419371	24419946	1	-	0	ID=g25330.t1.CDS2;Parent=g25330.t1;
OU744340.1_Gymnosoma_rotundatum_genome_assembly,_chromosome:_5	AUGUSTUS	exon	24419371	24419946	.	-	.	ID=g25330.t1.exon2;Parent=g25330.t1;
OU744340.1_Gymnosoma_rotundatum_genome_assembly,_chromosome:_5	AUGUSTUS	start_codon	24419944	24419946	.	-	0	ID=g25330.t1.start1;Parent=g25330.t1;
OU744340.1_Gymnosoma_rotundatum_genome_assembly,_chromosome:_5	AUGUSTUS	gene	24422186	24426083	.	+	.	ID=g25331;
OU744340.1_Gymnosoma_rotundatum_genome_assembly,_chromosome:_5	AUGUSTUS	mRNA	24422186	24426083	1	+	.	ID=g25331.t1;Parent=g25331;
OU744340.1_Gymnosoma_rotundatum_genome_assembly,_chromosome:_5	AUGUSTUS	start_codon	24422186	24422188	.	+	0	ID=g25331.t1.start1;Parent=g25331.t1;
OU744340.1_Gymnosoma_rotundatum_genome_assembly,_chromosome:_5	AUGUSTUS	CDS	24422186	24422491	1	+	0	ID=g25331.t1.CDS1;Parent=g25331.t1;
OU744340.1_Gymnosoma_rotundatum_genome_assembly,_chromosome:_5	AUGUSTUS	exon	24422186	24422491	.	+	.	ID=g25331.t1.exon1;Parent=g25331.t1;
OU744340.1_Gymnosoma_rotundatum_genome_assembly,_chromosome:_5	AUGUSTUS	intron	24422492	24422549	1	+	.	ID=g25331.t1.intron1;Parent=g25331.t1;
OU744340.1_Gymnosoma_rotundatum_genome_assembly,_chromosome:_5	AUGUSTUS	CDS	24422550	24422927	1	+	0	ID=g25331.t1.CDS2;Parent=g25331.t1;
OU744340.1_Gymnosoma_rotundatum_genome_assembly,_chromosome:_5	AUGUSTUS	exon	24422550	24422927	.	+	.	ID=g25331.t1.exon2;Parent=g25331.t1;
OU744340.1_Gymnosoma_rotundatum_genome_assembly,_chromosome:_5	AUGUSTUS	intron	24422928	24422987	1	+	.	ID=g25331.t1.intron2;Parent=g25331.t1;
OU744340.1_Gymnosoma_rotundatum_genome_assembly,_chromosome:_5	AUGUSTUS	CDS	24422988	24426083	1	+	0	ID=g25331.t1.CDS3;Parent=g25331.t1;
OU744340.1_Gymnosoma_rotundatum_genome_assembly,_chromosome:_5	AUGUSTUS	exon	24422988	24426083	.	+	.	ID=g25331.t1.exon3;Parent=g25331.t1;
OU744340.1_Gymnosoma_rotundatum_genome_assembly,_chromosome:_5	AUGUSTUS	stop_codon	24426081	24426083	.	+	0	ID=g25331.t1.stop1;Parent=g25331.t1;
OU744340.1_Gymnosoma_rotundatum_genome_assembly,_chromosome:_5	AUGUSTUS	gene	24426582	24432124	.	+	.	ID=g25332;
OU744340.1_Gymnosoma_rotundatum_genome_assembly,_chromosome:_5	AUGUSTUS	mRNA	24426582	24432124	1	+	.	ID=g25332.t1;Parent=g25332;
OU744340.1_Gymnosoma_rotundatum_genome_assembly,_chromosome:_5	AUGUSTUS	start_codon	24426582	24426584	.	+	0	ID=g25332.t1.start1;Parent=g25332.t1;
OU744340.1_Gymnosoma_rotundatum_genome_assembly,_chromosome:_5	AUGUSTUS	CDS	24426582	24426672	1	+	0	ID=g25332.t1.CDS1;Parent=g25332.t1;
OU744340.1_Gymnosoma_rotundatum_genome_assembly,_chromosome:_5	AUGUSTUS	exon	24426582	24426672	.	+	.	ID=g25332.t1.exon1;Parent=g25332.t1;
OU744340.1_Gymnosoma_rotundatum_genome_assembly,_chromosome:_5	AUGUSTUS	intron	24426673	24426740	1	+	.	ID=g25332.t1.intron1;Parent=g25332.t1;
OU744340.1_Gymnosoma_rotundatum_genome_assembly,_chromosome:_5	AUGUSTUS	CDS	24426741	24427485	1	+	2	ID=g25332.t1.CDS2;Parent=g25332.t1;
OU744340.1_Gymnosoma_rotundatum_genome_assembly,_chromosome:_5	AUGUSTUS	exon	24426741	24427485	.	+	.	ID=g25332.t1.exon2;Parent=g25332.t1;
OU744340.1_Gymnosoma_rotundatum_genome_assembly,_chromosome:_5	AUGUSTUS	intron	24427486	24430158	1	+	.	ID=g25332.t1.intron2;Parent=g25332.t1;
OU744340.1_Gymnosoma_rotundatum_genome_assembly,_chromosome:_5	AUGUSTUS	CDS	24430159	24430359	1	+	1	ID=g25332.t1.CDS3;Parent=g25332.t1;
OU744340.1_Gymnosoma_rotundatum_genome_assembly,_chromosome:_5	AUGUSTUS	exon	24430159	24430359	.	+	.	ID=g25332.t1.exon3;Parent=g25332.t1;
OU744340.1_Gymnosoma_rotundatum_genome_assembly,_chromosome:_5	AUGUSTUS	intron	24430360	24430443	1	+	.	ID=g25332.t1.intron3;Parent=g25332.t1;
OU744340.1_Gymnosoma_rotundatum_genome_assembly,_chromosome:_5	AUGUSTUS	CDS	24430444	24431038	1	+	1	ID=g25332.t1.CDS4;Parent=g25332.t1;
OU744340.1_Gymnosoma_rotundatum_genome_assembly,_chromosome:_5	AUGUSTUS	exon	24430444	24431038	.	+	.	ID=g25332.t1.exon4;Parent=g25332.t1;
OU744340.1_Gymnosoma_rotundatum_genome_assembly,_chromosome:_5	AUGUSTUS	intron	24431039	24431098	1	+	.	ID=g25332.t1.intron4;Parent=g25332.t1;
OU744340.1_Gymnosoma_rotundatum_genome_assembly,_chromosome:_5	AUGUSTUS	CDS	24431099	24431750	1	+	0	ID=g25332.t1.CDS5;Parent=g25332.t1;
OU744340.1_Gymnosoma_rotundatum_genome_assembly,_chromosome:_5	AUGUSTUS	exon	24431099	24431750	.	+	.	ID=g25332.t1.exon5;Parent=g25332.t1;
OU744340.1_Gymnosoma_rotundatum_genome_assembly,_chromosome:_5	AUGUSTUS	intron	24431751	24431810	1	+	.	ID=g25332.t1.intron5;Parent=g25332.t1;
OU744340.1_Gymnosoma_rotundatum_genome_assembly,_chromosome:_5	AUGUSTUS	CDS	24431811	24432124	1	+	2	ID=g25332.t1.CDS6;Parent=g25332.t1;
OU744340.1_Gymnosoma_rotundatum_genome_assembly,_chromosome:_5	AUGUSTUS	exon	24431811	24432124	.	+	.	ID=g25332.t1.exon6;Parent=g25332.t1;
OU744340.1_Gymnosoma_rotundatum_genome_assembly,_chromosome:_5	AUGUSTUS	stop_codon	24432122	24432124	.	+	0	ID=g25332.t1.stop1;Parent=g25332.t1;
OU744340.1_Gymnosoma_rotundatum_genome_assembly,_chromosome:_5	AUGUSTUS	gene	24448705	24453096	.	+	.	ID=g25333;
OU744340.1_Gymnosoma_rotundatum_genome_assembly,_chromosome:_5	AUGUSTUS	mRNA	24448705	24453096	1	+	.	ID=g25333.t1;Parent=g25333;
OU744340.1_Gymnosoma_rotundatum_genome_assembly,_chromosome:_5	AUGUSTUS	start_codon	24448705	24448707	.	+	0	ID=g25333.t1.start1;Parent=g25333.t1;
OU744340.1_Gymnosoma_rotundatum_genome_assembly,_chromosome:_5	AUGUSTUS	CDS	24448705	24448716	1	+	0	ID=g25333.t1.CDS1;Parent=g25333.t1;
OU744340.1_Gymnosoma_rotundatum_genome_assembly,_chromosome:_5	AUGUSTUS	exon	24448705	24448716	.	+	.	ID=g25333.t1.exon1;Parent=g25333.t1;
OU744340.1_Gymnosoma_rotundatum_genome_assembly,_chromosome:_5	AUGUSTUS	intron	24448717	24448850	1	+	.	ID=g25333.t1.intron1;Parent=g25333.t1;
OU744340.1_Gymnosoma_rotundatum_genome_assembly,_chromosome:_5	AUGUSTUS	CDS	24448851	24449112	1	+	0	ID=g25333.t1.CDS2;Parent=g25333.t1;
OU744340.1_Gymnosoma_rotundatum_genome_assembly,_chromosome:_5	AUGUSTUS	exon	24448851	24449112	.	+	.	ID=g25333.t1.exon2;Parent=g25333.t1;
OU744340.1_Gymnosoma_rotundatum_genome_assembly,_chromosome:_5	AUGUSTUS	intron	24449113	24452779	1	+	.	ID=g25333.t1.intron2;Parent=g25333.t1;
OU744340.1_Gymnosoma_rotundatum_genome_assembly,_chromosome:_5	AUGUSTUS	CDS	24452780	24453096	1	+	2	ID=g25333.t1.CDS3;Parent=g25333.t1;
OU744340.1_Gymnosoma_rotundatum_genome_assembly,_chromosome:_5	AUGUSTUS	exon	24452780	24453096	.	+	.	ID=g25333.t1.exon3;Parent=g25333.t1;
OU744340.1_Gymnosoma_rotundatum_genome_assembly,_chromosome:_5	AUGUSTUS	stop_codon	24453094	24453096	.	+	0	ID=g25333.t1.stop1;Parent=g25333.t1;
OU744340.1_Gymnosoma_rotundatum_genome_assembly,_chromosome:_5	AUGUSTUS	gene	24462033	24462290	.	-	.	ID=g25334;
OU744340.1_Gymnosoma_rotundatum_genome_assembly,_chromosome:_5	AUGUSTUS	mRNA	24462033	24462290	1	-	.	ID=g25334.t1;Parent=g25334;
OU744340.1_Gymnosoma_rotundatum_genome_assembly,_chromosome:_5	AUGUSTUS	stop_codon	24462033	24462035	.	-	0	ID=g25334.t1.stop1;Parent=g25334.t1;
OU744340.1_Gymnosoma_rotundatum_genome_assembly,_chromosome:_5	AUGUSTUS	CDS	24462033	24462290	1	-	0	ID=g25334.t1.CDS1;Parent=g25334.t1;
OU744340.1_Gymnosoma_rotundatum_genome_assembly,_chromosome:_5	AUGUSTUS	exon	24462033	24462290	.	-	.	ID=g25334.t1.exon1;Parent=g25334.t1;
OU744340.1_Gymnosoma_rotundatum_genome_assembly,_chromosome:_5	AUGUSTUS	start_codon	24462288	24462290	.	-	0	ID=g25334.t1.start1;Parent=g25334.t1;
OU744340.1_Gymnosoma_rotundatum_genome_assembly,_chromosome:_5	AUGUSTUS	gene	24464526	24466234	.	+	.	ID=g25335;
OU744340.1_Gymnosoma_rotundatum_genome_assembly,_chromosome:_5	AUGUSTUS	mRNA	24464526	24466234	1	+	.	ID=g25335.t1;Parent=g25335;
OU744340.1_Gymnosoma_rotundatum_genome_assembly,_chromosome:_5	AUGUSTUS	start_codon	24464526	24464528	.	+	0	ID=g25335.t1.start1;Parent=g25335.t1;
OU744340.1_Gymnosoma_rotundatum_genome_assembly,_chromosome:_5	AUGUSTUS	CDS	24464526	24464583	1	+	0	ID=g25335.t1.CDS1;Parent=g25335.t1;
OU744340.1_Gymnosoma_rotundatum_genome_assembly,_chromosome:_5	AUGUSTUS	exon	24464526	24464583	.	+	.	ID=g25335.t1.exon1;Parent=g25335.t1;
OU744340.1_Gymnosoma_rotundatum_genome_assembly,_chromosome:_5	AUGUSTUS	intron	24464584	24464659	1	+	.	ID=g25335.t1.intron1;Parent=g25335.t1;
OU744340.1_Gymnosoma_rotundatum_genome_assembly,_chromosome:_5	AUGUSTUS	CDS	24464660	24464967	1	+	2	ID=g25335.t1.CDS2;Parent=g25335.t1;
OU744340.1_Gymnosoma_rotundatum_genome_assembly,_chromosome:_5	AUGUSTUS	exon	24464660	24464967	.	+	.	ID=g25335.t1.exon2;Parent=g25335.t1;
OU744340.1_Gymnosoma_rotundatum_genome_assembly,_chromosome:_5	AUGUSTUS	intron	24464968	24466150	1	+	.	ID=g25335.t1.intron2;Parent=g25335.t1;
OU744340.1_Gymnosoma_rotundatum_genome_assembly,_chromosome:_5	AUGUSTUS	CDS	24466151	24466234	1	+	0	ID=g25335.t1.CDS3;Parent=g25335.t1;
OU744340.1_Gymnosoma_rotundatum_genome_assembly,_chromosome:_5	AUGUSTUS	exon	24466151	24466234	.	+	.	ID=g25335.t1.exon3;Parent=g25335.t1;
OU744340.1_Gymnosoma_rotundatum_genome_assembly,_chromosome:_5	AUGUSTUS	stop_codon	24466232	24466234	.	+	0	ID=g25335.t1.stop1;Parent=g25335.t1;
OU744340.1_Gymnosoma_rotundatum_genome_assembly,_chromosome:_5	AUGUSTUS	gene	24473367	24495272	.	-	.	ID=g25336;
OU744340.1_Gymnosoma_rotundatum_genome_assembly,_chromosome:_5	AUGUSTUS	mRNA	24473367	24495272	0.37	-	.	ID=g25336.t1;Parent=g25336;
OU744340.1_Gymnosoma_rotundatum_genome_assembly,_chromosome:_5	AUGUSTUS	stop_codon	24473367	24473369	.	-	0	ID=g25336.t1.stop1;Parent=g25336.t1;
OU744340.1_Gymnosoma_rotundatum_genome_assembly,_chromosome:_5	AUGUSTUS	CDS	24473367	24473505	1	-	1	ID=g25336.t1.CDS1;Parent=g25336.t1;
OU744340.1_Gymnosoma_rotundatum_genome_assembly,_chromosome:_5	AUGUSTUS	exon	24473367	24473505	.	-	.	ID=g25336.t1.exon1;Parent=g25336.t1;
OU744340.1_Gymnosoma_rotundatum_genome_assembly,_chromosome:_5	AUGUSTUS	intron	24473506	24473588	1	-	.	ID=g25336.t1.intron1;Parent=g25336.t1;
OU744340.1_Gymnosoma_rotundatum_genome_assembly,_chromosome:_5	AUGUSTUS	CDS	24473589	24473787	1	-	2	ID=g25336.t1.CDS2;Parent=g25336.t1;
OU744340.1_Gymnosoma_rotundatum_genome_assembly,_chromosome:_5	AUGUSTUS	exon	24473589	24473787	.	-	.	ID=g25336.t1.exon2;Parent=g25336.t1;
OU744340.1_Gymnosoma_rotundatum_genome_assembly,_chromosome:_5	AUGUSTUS	intron	24473788	24474272	1	-	.	ID=g25336.t1.intron2;Parent=g25336.t1;
OU744340.1_Gymnosoma_rotundatum_genome_assembly,_chromosome:_5	AUGUSTUS	CDS	24474273	24474539	1	-	2	ID=g25336.t1.CDS3;Parent=g25336.t1;
OU744340.1_Gymnosoma_rotundatum_genome_assembly,_chromosome:_5	AUGUSTUS	exon	24474273	24474539	.	-	.	ID=g25336.t1.exon3;Parent=g25336.t1;
OU744340.1_Gymnosoma_rotundatum_genome_assembly,_chromosome:_5	AUGUSTUS	intron	24474540	24477582	1	-	.	ID=g25336.t1.intron3;Parent=g25336.t1;
OU744340.1_Gymnosoma_rotundatum_genome_assembly,_chromosome:_5	AUGUSTUS	CDS	24477583	24477630	1	-	2	ID=g25336.t1.CDS4;Parent=g25336.t1;
OU744340.1_Gymnosoma_rotundatum_genome_assembly,_chromosome:_5	AUGUSTUS	exon	24477583	24477630	.	-	.	ID=g25336.t1.exon4;Parent=g25336.t1;
OU744340.1_Gymnosoma_rotundatum_genome_assembly,_chromosome:_5	AUGUSTUS	intron	24477631	24479067	1	-	.	ID=g25336.t1.intron4;Parent=g25336.t1;
OU744340.1_Gymnosoma_rotundatum_genome_assembly,_chromosome:_5	AUGUSTUS	CDS	24479068	24479461	1	-	0	ID=g25336.t1.CDS5;Parent=g25336.t1;
OU744340.1_Gymnosoma_rotundatum_genome_assembly,_chromosome:_5	AUGUSTUS	exon	24479068	24479461	.	-	.	ID=g25336.t1.exon5;Parent=g25336.t1;
OU744340.1_Gymnosoma_rotundatum_genome_assembly,_chromosome:_5	AUGUSTUS	intron	24479462	24479532	1	-	.	ID=g25336.t1.intron5;Parent=g25336.t1;
OU744340.1_Gymnosoma_rotundatum_genome_assembly,_chromosome:_5	AUGUSTUS	CDS	24479533	24479624	1	-	2	ID=g25336.t1.CDS6;Parent=g25336.t1;
OU744340.1_Gymnosoma_rotundatum_genome_assembly,_chromosome:_5	AUGUSTUS	exon	24479533	24479624	.	-	.	ID=g25336.t1.exon6;Parent=g25336.t1;
OU744340.1_Gymnosoma_rotundatum_genome_assembly,_chromosome:_5	AUGUSTUS	intron	24479625	24494947	0.62	-	.	ID=g25336.t1.intron6;Parent=g25336.t1;
OU744340.1_Gymnosoma_rotundatum_genome_assembly,_chromosome:_5	AUGUSTUS	CDS	24494948	24495023	0.42	-	0	ID=g25336.t1.CDS7;Parent=g25336.t1;
OU744340.1_Gymnosoma_rotundatum_genome_assembly,_chromosome:_5	AUGUSTUS	exon	24494948	24495023	.	-	.	ID=g25336.t1.exon7;Parent=g25336.t1;
OU744340.1_Gymnosoma_rotundatum_genome_assembly,_chromosome:_5	AUGUSTUS	intron	24495024	24495227	0.37	-	.	ID=g25336.t1.intron7;Parent=g25336.t1;
OU744340.1_Gymnosoma_rotundatum_genome_assembly,_chromosome:_5	AUGUSTUS	CDS	24495228	24495272	0.37	-	0	ID=g25336.t1.CDS8;Parent=g25336.t1;
OU744340.1_Gymnosoma_rotundatum_genome_assembly,_chromosome:_5	AUGUSTUS	exon	24495228	24495272	.	-	.	ID=g25336.t1.exon8;Parent=g25336.t1;
OU744340.1_Gymnosoma_rotundatum_genome_assembly,_chromosome:_5	AUGUSTUS	start_codon	24495270	24495272	.	-	0	ID=g25336.t1.start1;Parent=g25336.t1;
OU744340.1_Gymnosoma_rotundatum_genome_assembly,_chromosome:_5	AUGUSTUS	mRNA	24473367	24495272	0.33	-	.	ID=g25336.t2;Parent=g25336;
OU744340.1_Gymnosoma_rotundatum_genome_assembly,_chromosome:_5	AUGUSTUS	stop_codon	24473367	24473369	.	-	0	ID=g25336.t2.stop1;Parent=g25336.t2;
OU744340.1_Gymnosoma_rotundatum_genome_assembly,_chromosome:_5	AUGUSTUS	CDS	24473367	24473505	1	-	1	ID=g25336.t2.CDS1;Parent=g25336.t2;
OU744340.1_Gymnosoma_rotundatum_genome_assembly,_chromosome:_5	AUGUSTUS	exon	24473367	24473505	.	-	.	ID=g25336.t2.exon1;Parent=g25336.t2;
OU744340.1_Gymnosoma_rotundatum_genome_assembly,_chromosome:_5	AUGUSTUS	intron	24473506	24473588	1	-	.	ID=g25336.t2.intron1;Parent=g25336.t2;
OU744340.1_Gymnosoma_rotundatum_genome_assembly,_chromosome:_5	AUGUSTUS	CDS	24473589	24473787	1	-	2	ID=g25336.t2.CDS2;Parent=g25336.t2;
OU744340.1_Gymnosoma_rotundatum_genome_assembly,_chromosome:_5	AUGUSTUS	exon	24473589	24473787	.	-	.	ID=g25336.t2.exon2;Parent=g25336.t2;
OU744340.1_Gymnosoma_rotundatum_genome_assembly,_chromosome:_5	AUGUSTUS	intron	24473788	24474272	1	-	.	ID=g25336.t2.intron2;Parent=g25336.t2;
OU744340.1_Gymnosoma_rotundatum_genome_assembly,_chromosome:_5	AUGUSTUS	CDS	24474273	24474539	1	-	2	ID=g25336.t2.CDS3;Parent=g25336.t2;
OU744340.1_Gymnosoma_rotundatum_genome_assembly,_chromosome:_5	AUGUSTUS	exon	24474273	24474539	.	-	.	ID=g25336.t2.exon3;Parent=g25336.t2;
OU744340.1_Gymnosoma_rotundatum_genome_assembly,_chromosome:_5	AUGUSTUS	intron	24474540	24479067	1	-	.	ID=g25336.t2.intron3;Parent=g25336.t2;
OU744340.1_Gymnosoma_rotundatum_genome_assembly,_chromosome:_5	AUGUSTUS	CDS	24479068	24479461	1	-	0	ID=g25336.t2.CDS4;Parent=g25336.t2;
OU744340.1_Gymnosoma_rotundatum_genome_assembly,_chromosome:_5	AUGUSTUS	exon	24479068	24479461	.	-	.	ID=g25336.t2.exon4;Parent=g25336.t2;
OU744340.1_Gymnosoma_rotundatum_genome_assembly,_chromosome:_5	AUGUSTUS	intron	24479462	24479532	1	-	.	ID=g25336.t2.intron4;Parent=g25336.t2;
OU744340.1_Gymnosoma_rotundatum_genome_assembly,_chromosome:_5	AUGUSTUS	CDS	24479533	24479624	1	-	2	ID=g25336.t2.CDS5;Parent=g25336.t2;
OU744340.1_Gymnosoma_rotundatum_genome_assembly,_chromosome:_5	AUGUSTUS	exon	24479533	24479624	.	-	.	ID=g25336.t2.exon5;Parent=g25336.t2;
OU744340.1_Gymnosoma_rotundatum_genome_assembly,_chromosome:_5	AUGUSTUS	intron	24479625	24494947	0.6	-	.	ID=g25336.t2.intron5;Parent=g25336.t2;
OU744340.1_Gymnosoma_rotundatum_genome_assembly,_chromosome:_5	AUGUSTUS	CDS	24494948	24495023	0.35	-	0	ID=g25336.t2.CDS6;Parent=g25336.t2;
OU744340.1_Gymnosoma_rotundatum_genome_assembly,_chromosome:_5	AUGUSTUS	exon	24494948	24495023	.	-	.	ID=g25336.t2.exon6;Parent=g25336.t2;
OU744340.1_Gymnosoma_rotundatum_genome_assembly,_chromosome:_5	AUGUSTUS	intron	24495024	24495227	0.33	-	.	ID=g25336.t2.intron6;Parent=g25336.t2;
OU744340.1_Gymnosoma_rotundatum_genome_assembly,_chromosome:_5	AUGUSTUS	CDS	24495228	24495272	0.33	-	0	ID=g25336.t2.CDS7;Parent=g25336.t2;
OU744340.1_Gymnosoma_rotundatum_genome_assembly,_chromosome:_5	AUGUSTUS	exon	24495228	24495272	.	-	.	ID=g25336.t2.exon7;Parent=g25336.t2;
OU744340.1_Gymnosoma_rotundatum_genome_assembly,_chromosome:_5	AUGUSTUS	start_codon	24495270	24495272	.	-	0	ID=g25336.t2.start1;Parent=g25336.t2;
OU744340.1_Gymnosoma_rotundatum_genome_assembly,_chromosome:_5	AUGUSTUS	gene	24545645	24566415	.	+	.	ID=g25337;
OU744340.1_Gymnosoma_rotundatum_genome_assembly,_chromosome:_5	AUGUSTUS	mRNA	24545645	24566415	1	+	.	ID=g25337.t1;Parent=g25337;
OU744340.1_Gymnosoma_rotundatum_genome_assembly,_chromosome:_5	AUGUSTUS	start_codon	24545645	24545647	.	+	0	ID=g25337.t1.start1;Parent=g25337.t1;
OU744340.1_Gymnosoma_rotundatum_genome_assembly,_chromosome:_5	AUGUSTUS	CDS	24545645	24545762	1	+	0	ID=g25337.t1.CDS1;Parent=g25337.t1;
OU744340.1_Gymnosoma_rotundatum_genome_assembly,_chromosome:_5	AUGUSTUS	exon	24545645	24545762	.	+	.	ID=g25337.t1.exon1;Parent=g25337.t1;
OU744340.1_Gymnosoma_rotundatum_genome_assembly,_chromosome:_5	AUGUSTUS	intron	24545763	24545844	1	+	.	ID=g25337.t1.intron1;Parent=g25337.t1;
OU744340.1_Gymnosoma_rotundatum_genome_assembly,_chromosome:_5	AUGUSTUS	CDS	24545845	24546704	1	+	2	ID=g25337.t1.CDS2;Parent=g25337.t1;
OU744340.1_Gymnosoma_rotundatum_genome_assembly,_chromosome:_5	AUGUSTUS	exon	24545845	24546704	.	+	.	ID=g25337.t1.exon2;Parent=g25337.t1;
OU744340.1_Gymnosoma_rotundatum_genome_assembly,_chromosome:_5	AUGUSTUS	intron	24546705	24546764	1	+	.	ID=g25337.t1.intron2;Parent=g25337.t1;
OU744340.1_Gymnosoma_rotundatum_genome_assembly,_chromosome:_5	AUGUSTUS	CDS	24546765	24546955	1	+	0	ID=g25337.t1.CDS3;Parent=g25337.t1;
OU744340.1_Gymnosoma_rotundatum_genome_assembly,_chromosome:_5	AUGUSTUS	exon	24546765	24546955	.	+	.	ID=g25337.t1.exon3;Parent=g25337.t1;
OU744340.1_Gymnosoma_rotundatum_genome_assembly,_chromosome:_5	AUGUSTUS	intron	24546956	24547023	1	+	.	ID=g25337.t1.intron3;Parent=g25337.t1;
OU744340.1_Gymnosoma_rotundatum_genome_assembly,_chromosome:_5	AUGUSTUS	CDS	24547024	24547219	1	+	1	ID=g25337.t1.CDS4;Parent=g25337.t1;
OU744340.1_Gymnosoma_rotundatum_genome_assembly,_chromosome:_5	AUGUSTUS	exon	24547024	24547219	.	+	.	ID=g25337.t1.exon4;Parent=g25337.t1;
OU744340.1_Gymnosoma_rotundatum_genome_assembly,_chromosome:_5	AUGUSTUS	intron	24547220	24548650	1	+	.	ID=g25337.t1.intron4;Parent=g25337.t1;
OU744340.1_Gymnosoma_rotundatum_genome_assembly,_chromosome:_5	AUGUSTUS	CDS	24548651	24548836	1	+	0	ID=g25337.t1.CDS5;Parent=g25337.t1;
OU744340.1_Gymnosoma_rotundatum_genome_assembly,_chromosome:_5	AUGUSTUS	exon	24548651	24548836	.	+	.	ID=g25337.t1.exon5;Parent=g25337.t1;
OU744340.1_Gymnosoma_rotundatum_genome_assembly,_chromosome:_5	AUGUSTUS	intron	24548837	24548898	1	+	.	ID=g25337.t1.intron5;Parent=g25337.t1;
OU744340.1_Gymnosoma_rotundatum_genome_assembly,_chromosome:_5	AUGUSTUS	CDS	24548899	24549196	1	+	0	ID=g25337.t1.CDS6;Parent=g25337.t1;
OU744340.1_Gymnosoma_rotundatum_genome_assembly,_chromosome:_5	AUGUSTUS	exon	24548899	24549196	.	+	.	ID=g25337.t1.exon6;Parent=g25337.t1;
OU744340.1_Gymnosoma_rotundatum_genome_assembly,_chromosome:_5	AUGUSTUS	intron	24549197	24549262	1	+	.	ID=g25337.t1.intron6;Parent=g25337.t1;
OU744340.1_Gymnosoma_rotundatum_genome_assembly,_chromosome:_5	AUGUSTUS	CDS	24549263	24549368	1	+	2	ID=g25337.t1.CDS7;Parent=g25337.t1;
OU744340.1_Gymnosoma_rotundatum_genome_assembly,_chromosome:_5	AUGUSTUS	exon	24549263	24549368	.	+	.	ID=g25337.t1.exon7;Parent=g25337.t1;
OU744340.1_Gymnosoma_rotundatum_genome_assembly,_chromosome:_5	AUGUSTUS	intron	24549369	24552082	1	+	.	ID=g25337.t1.intron7;Parent=g25337.t1;
OU744340.1_Gymnosoma_rotundatum_genome_assembly,_chromosome:_5	AUGUSTUS	CDS	24552083	24552591	1	+	1	ID=g25337.t1.CDS8;Parent=g25337.t1;
OU744340.1_Gymnosoma_rotundatum_genome_assembly,_chromosome:_5	AUGUSTUS	exon	24552083	24552591	.	+	.	ID=g25337.t1.exon8;Parent=g25337.t1;
OU744340.1_Gymnosoma_rotundatum_genome_assembly,_chromosome:_5	AUGUSTUS	intron	24552592	24552670	1	+	.	ID=g25337.t1.intron8;Parent=g25337.t1;
OU744340.1_Gymnosoma_rotundatum_genome_assembly,_chromosome:_5	AUGUSTUS	CDS	24552671	24553631	1	+	2	ID=g25337.t1.CDS9;Parent=g25337.t1;
OU744340.1_Gymnosoma_rotundatum_genome_assembly,_chromosome:_5	AUGUSTUS	exon	24552671	24553631	.	+	.	ID=g25337.t1.exon9;Parent=g25337.t1;
OU744340.1_Gymnosoma_rotundatum_genome_assembly,_chromosome:_5	AUGUSTUS	intron	24553632	24553692	1	+	.	ID=g25337.t1.intron9;Parent=g25337.t1;
OU744340.1_Gymnosoma_rotundatum_genome_assembly,_chromosome:_5	AUGUSTUS	CDS	24553693	24553855	1	+	1	ID=g25337.t1.CDS10;Parent=g25337.t1;
OU744340.1_Gymnosoma_rotundatum_genome_assembly,_chromosome:_5	AUGUSTUS	exon	24553693	24553855	.	+	.	ID=g25337.t1.exon10;Parent=g25337.t1;
OU744340.1_Gymnosoma_rotundatum_genome_assembly,_chromosome:_5	AUGUSTUS	intron	24553856	24553915	1	+	.	ID=g25337.t1.intron10;Parent=g25337.t1;
OU744340.1_Gymnosoma_rotundatum_genome_assembly,_chromosome:_5	AUGUSTUS	CDS	24553916	24554026	1	+	0	ID=g25337.t1.CDS11;Parent=g25337.t1;
OU744340.1_Gymnosoma_rotundatum_genome_assembly,_chromosome:_5	AUGUSTUS	exon	24553916	24554026	.	+	.	ID=g25337.t1.exon11;Parent=g25337.t1;
OU744340.1_Gymnosoma_rotundatum_genome_assembly,_chromosome:_5	AUGUSTUS	intron	24554027	24563104	1	+	.	ID=g25337.t1.intron11;Parent=g25337.t1;
OU744340.1_Gymnosoma_rotundatum_genome_assembly,_chromosome:_5	AUGUSTUS	CDS	24563105	24563316	1	+	0	ID=g25337.t1.CDS12;Parent=g25337.t1;
OU744340.1_Gymnosoma_rotundatum_genome_assembly,_chromosome:_5	AUGUSTUS	exon	24563105	24563316	.	+	.	ID=g25337.t1.exon12;Parent=g25337.t1;
OU744340.1_Gymnosoma_rotundatum_genome_assembly,_chromosome:_5	AUGUSTUS	intron	24563317	24566207	1	+	.	ID=g25337.t1.intron12;Parent=g25337.t1;
OU744340.1_Gymnosoma_rotundatum_genome_assembly,_chromosome:_5	AUGUSTUS	CDS	24566208	24566415	1	+	1	ID=g25337.t1.CDS13;Parent=g25337.t1;
OU744340.1_Gymnosoma_rotundatum_genome_assembly,_chromosome:_5	AUGUSTUS	exon	24566208	24566415	.	+	.	ID=g25337.t1.exon13;Parent=g25337.t1;
OU744340.1_Gymnosoma_rotundatum_genome_assembly,_chromosome:_5	AUGUSTUS	stop_codon	24566413	24566415	.	+	0	ID=g25337.t1.stop1;Parent=g25337.t1;
OU744340.1_Gymnosoma_rotundatum_genome_assembly,_chromosome:_5	AUGUSTUS	mRNA	24545645	24566415	0.45	+	.	ID=g25337.t2;Parent=g25337;
OU744340.1_Gymnosoma_rotundatum_genome_assembly,_chromosome:_5	AUGUSTUS	start_codon	24545645	24545647	.	+	0	ID=g25337.t2.start1;Parent=g25337.t2;
OU744340.1_Gymnosoma_rotundatum_genome_assembly,_chromosome:_5	AUGUSTUS	CDS	24545645	24545762	1	+	0	ID=g25337.t2.CDS1;Parent=g25337.t2;
OU744340.1_Gymnosoma_rotundatum_genome_assembly,_chromosome:_5	AUGUSTUS	exon	24545645	24545762	.	+	.	ID=g25337.t2.exon1;Parent=g25337.t2;
OU744340.1_Gymnosoma_rotundatum_genome_assembly,_chromosome:_5	AUGUSTUS	intron	24545763	24545844	1	+	.	ID=g25337.t2.intron1;Parent=g25337.t2;
OU744340.1_Gymnosoma_rotundatum_genome_assembly,_chromosome:_5	AUGUSTUS	CDS	24545845	24546704	1	+	2	ID=g25337.t2.CDS2;Parent=g25337.t2;
OU744340.1_Gymnosoma_rotundatum_genome_assembly,_chromosome:_5	AUGUSTUS	exon	24545845	24546704	.	+	.	ID=g25337.t2.exon2;Parent=g25337.t2;
OU744340.1_Gymnosoma_rotundatum_genome_assembly,_chromosome:_5	AUGUSTUS	intron	24546705	24546764	1	+	.	ID=g25337.t2.intron2;Parent=g25337.t2;
OU744340.1_Gymnosoma_rotundatum_genome_assembly,_chromosome:_5	AUGUSTUS	CDS	24546765	24546955	1	+	0	ID=g25337.t2.CDS3;Parent=g25337.t2;
OU744340.1_Gymnosoma_rotundatum_genome_assembly,_chromosome:_5	AUGUSTUS	exon	24546765	24546955	.	+	.	ID=g25337.t2.exon3;Parent=g25337.t2;
OU744340.1_Gymnosoma_rotundatum_genome_assembly,_chromosome:_5	AUGUSTUS	intron	24546956	24547023	1	+	.	ID=g25337.t2.intron3;Parent=g25337.t2;
OU744340.1_Gymnosoma_rotundatum_genome_assembly,_chromosome:_5	AUGUSTUS	CDS	24547024	24547219	1	+	1	ID=g25337.t2.CDS4;Parent=g25337.t2;
OU744340.1_Gymnosoma_rotundatum_genome_assembly,_chromosome:_5	AUGUSTUS	exon	24547024	24547219	.	+	.	ID=g25337.t2.exon4;Parent=g25337.t2;
OU744340.1_Gymnosoma_rotundatum_genome_assembly,_chromosome:_5	AUGUSTUS	intron	24547220	24548650	1	+	.	ID=g25337.t2.intron4;Parent=g25337.t2;
OU744340.1_Gymnosoma_rotundatum_genome_assembly,_chromosome:_5	AUGUSTUS	CDS	24548651	24548836	1	+	0	ID=g25337.t2.CDS5;Parent=g25337.t2;
OU744340.1_Gymnosoma_rotundatum_genome_assembly,_chromosome:_5	AUGUSTUS	exon	24548651	24548836	.	+	.	ID=g25337.t2.exon5;Parent=g25337.t2;
OU744340.1_Gymnosoma_rotundatum_genome_assembly,_chromosome:_5	AUGUSTUS	intron	24548837	24548898	1	+	.	ID=g25337.t2.intron5;Parent=g25337.t2;
OU744340.1_Gymnosoma_rotundatum_genome_assembly,_chromosome:_5	AUGUSTUS	CDS	24548899	24549196	1	+	0	ID=g25337.t2.CDS6;Parent=g25337.t2;
OU744340.1_Gymnosoma_rotundatum_genome_assembly,_chromosome:_5	AUGUSTUS	exon	24548899	24549196	.	+	.	ID=g25337.t2.exon6;Parent=g25337.t2;
OU744340.1_Gymnosoma_rotundatum_genome_assembly,_chromosome:_5	AUGUSTUS	intron	24549197	24549262	1	+	.	ID=g25337.t2.intron6;Parent=g25337.t2;
OU744340.1_Gymnosoma_rotundatum_genome_assembly,_chromosome:_5	AUGUSTUS	CDS	24549263	24549368	1	+	2	ID=g25337.t2.CDS7;Parent=g25337.t2;
OU744340.1_Gymnosoma_rotundatum_genome_assembly,_chromosome:_5	AUGUSTUS	exon	24549263	24549368	.	+	.	ID=g25337.t2.exon7;Parent=g25337.t2;
OU744340.1_Gymnosoma_rotundatum_genome_assembly,_chromosome:_5	AUGUSTUS	intron	24549369	24552082	1	+	.	ID=g25337.t2.intron7;Parent=g25337.t2;
OU744340.1_Gymnosoma_rotundatum_genome_assembly,_chromosome:_5	AUGUSTUS	CDS	24552083	24552591	1	+	1	ID=g25337.t2.CDS8;Parent=g25337.t2;
OU744340.1_Gymnosoma_rotundatum_genome_assembly,_chromosome:_5	AUGUSTUS	exon	24552083	24552591	.	+	.	ID=g25337.t2.exon8;Parent=g25337.t2;
OU744340.1_Gymnosoma_rotundatum_genome_assembly,_chromosome:_5	AUGUSTUS	intron	24552592	24552670	1	+	.	ID=g25337.t2.intron8;Parent=g25337.t2;
OU744340.1_Gymnosoma_rotundatum_genome_assembly,_chromosome:_5	AUGUSTUS	CDS	24552671	24553631	0.59	+	2	ID=g25337.t2.CDS9;Parent=g25337.t2;
OU744340.1_Gymnosoma_rotundatum_genome_assembly,_chromosome:_5	AUGUSTUS	exon	24552671	24553631	.	+	.	ID=g25337.t2.exon9;Parent=g25337.t2;
OU744340.1_Gymnosoma_rotundatum_genome_assembly,_chromosome:_5	AUGUSTUS	intron	24553632	24553692	1	+	.	ID=g25337.t2.intron9;Parent=g25337.t2;
OU744340.1_Gymnosoma_rotundatum_genome_assembly,_chromosome:_5	AUGUSTUS	CDS	24553693	24553855	1	+	1	ID=g25337.t2.CDS10;Parent=g25337.t2;
OU744340.1_Gymnosoma_rotundatum_genome_assembly,_chromosome:_5	AUGUSTUS	exon	24553693	24553855	.	+	.	ID=g25337.t2.exon10;Parent=g25337.t2;
OU744340.1_Gymnosoma_rotundatum_genome_assembly,_chromosome:_5	AUGUSTUS	intron	24553856	24553915	1	+	.	ID=g25337.t2.intron10;Parent=g25337.t2;
OU744340.1_Gymnosoma_rotundatum_genome_assembly,_chromosome:_5	AUGUSTUS	CDS	24553916	24554026	0.9	+	0	ID=g25337.t2.CDS11;Parent=g25337.t2;
OU744340.1_Gymnosoma_rotundatum_genome_assembly,_chromosome:_5	AUGUSTUS	exon	24553916	24554026	.	+	.	ID=g25337.t2.exon11;Parent=g25337.t2;
OU744340.1_Gymnosoma_rotundatum_genome_assembly,_chromosome:_5	AUGUSTUS	intron	24554027	24558800	0.79	+	.	ID=g25337.t2.intron11;Parent=g25337.t2;
OU744340.1_Gymnosoma_rotundatum_genome_assembly,_chromosome:_5	AUGUSTUS	CDS	24558801	24559022	0.79	+	0	ID=g25337.t2.CDS12;Parent=g25337.t2;
OU744340.1_Gymnosoma_rotundatum_genome_assembly,_chromosome:_5	AUGUSTUS	exon	24558801	24559022	.	+	.	ID=g25337.t2.exon12;Parent=g25337.t2;
OU744340.1_Gymnosoma_rotundatum_genome_assembly,_chromosome:_5	AUGUSTUS	intron	24559023	24563104	1	+	.	ID=g25337.t2.intron12;Parent=g25337.t2;
OU744340.1_Gymnosoma_rotundatum_genome_assembly,_chromosome:_5	AUGUSTUS	CDS	24563105	24563316	1	+	0	ID=g25337.t2.CDS13;Parent=g25337.t2;
OU744340.1_Gymnosoma_rotundatum_genome_assembly,_chromosome:_5	AUGUSTUS	exon	24563105	24563316	.	+	.	ID=g25337.t2.exon13;Parent=g25337.t2;
OU744340.1_Gymnosoma_rotundatum_genome_assembly,_chromosome:_5	AUGUSTUS	intron	24563317	24566207	1	+	.	ID=g25337.t2.intron13;Parent=g25337.t2;
OU744340.1_Gymnosoma_rotundatum_genome_assembly,_chromosome:_5	AUGUSTUS	CDS	24566208	24566415	1	+	1	ID=g25337.t2.CDS14;Parent=g25337.t2;
OU744340.1_Gymnosoma_rotundatum_genome_assembly,_chromosome:_5	AUGUSTUS	exon	24566208	24566415	.	+	.	ID=g25337.t2.exon14;Parent=g25337.t2;
OU744340.1_Gymnosoma_rotundatum_genome_assembly,_chromosome:_5	AUGUSTUS	stop_codon	24566413	24566415	.	+	0	ID=g25337.t2.stop1;Parent=g25337.t2;
OU744340.1_Gymnosoma_rotundatum_genome_assembly,_chromosome:_5	AUGUSTUS	gene	24574606	24575093	.	-	.	ID=g25338;
OU744340.1_Gymnosoma_rotundatum_genome_assembly,_chromosome:_5	AUGUSTUS	mRNA	24574606	24575093	1	-	.	ID=g25338.t1;Parent=g25338;
OU744340.1_Gymnosoma_rotundatum_genome_assembly,_chromosome:_5	AUGUSTUS	stop_codon	24574606	24574608	.	-	0	ID=g25338.t1.stop1;Parent=g25338.t1;
OU744340.1_Gymnosoma_rotundatum_genome_assembly,_chromosome:_5	AUGUSTUS	CDS	24574606	24574971	1	-	0	ID=g25338.t1.CDS1;Parent=g25338.t1;
OU744340.1_Gymnosoma_rotundatum_genome_assembly,_chromosome:_5	AUGUSTUS	exon	24574606	24574971	.	-	.	ID=g25338.t1.exon1;Parent=g25338.t1;
OU744340.1_Gymnosoma_rotundatum_genome_assembly,_chromosome:_5	AUGUSTUS	intron	24574972	24575045	1	-	.	ID=g25338.t1.intron1;Parent=g25338.t1;
OU744340.1_Gymnosoma_rotundatum_genome_assembly,_chromosome:_5	AUGUSTUS	CDS	24575046	24575093	1	-	0	ID=g25338.t1.CDS2;Parent=g25338.t1;
OU744340.1_Gymnosoma_rotundatum_genome_assembly,_chromosome:_5	AUGUSTUS	exon	24575046	24575093	.	-	.	ID=g25338.t1.exon2;Parent=g25338.t1;
OU744340.1_Gymnosoma_rotundatum_genome_assembly,_chromosome:_5	AUGUSTUS	start_codon	24575091	24575093	.	-	0	ID=g25338.t1.start1;Parent=g25338.t1;
OU744340.1_Gymnosoma_rotundatum_genome_assembly,_chromosome:_5	AUGUSTUS	gene	24602570	24611175	.	+	.	ID=g25339;
OU744340.1_Gymnosoma_rotundatum_genome_assembly,_chromosome:_5	AUGUSTUS	mRNA	24602570	24611175	1	+	.	ID=g25339.t1;Parent=g25339;
OU744340.1_Gymnosoma_rotundatum_genome_assembly,_chromosome:_5	AUGUSTUS	start_codon	24602570	24602572	.	+	0	ID=g25339.t1.start1;Parent=g25339.t1;
OU744340.1_Gymnosoma_rotundatum_genome_assembly,_chromosome:_5	AUGUSTUS	CDS	24602570	24602636	1	+	0	ID=g25339.t1.CDS1;Parent=g25339.t1;
OU744340.1_Gymnosoma_rotundatum_genome_assembly,_chromosome:_5	AUGUSTUS	exon	24602570	24602636	.	+	.	ID=g25339.t1.exon1;Parent=g25339.t1;
OU744340.1_Gymnosoma_rotundatum_genome_assembly,_chromosome:_5	AUGUSTUS	intron	24602637	24602699	1	+	.	ID=g25339.t1.intron1;Parent=g25339.t1;
OU744340.1_Gymnosoma_rotundatum_genome_assembly,_chromosome:_5	AUGUSTUS	CDS	24602700	24603024	1	+	2	ID=g25339.t1.CDS2;Parent=g25339.t1;
OU744340.1_Gymnosoma_rotundatum_genome_assembly,_chromosome:_5	AUGUSTUS	exon	24602700	24603024	.	+	.	ID=g25339.t1.exon2;Parent=g25339.t1;
OU744340.1_Gymnosoma_rotundatum_genome_assembly,_chromosome:_5	AUGUSTUS	intron	24603025	24605503	1	+	.	ID=g25339.t1.intron2;Parent=g25339.t1;
OU744340.1_Gymnosoma_rotundatum_genome_assembly,_chromosome:_5	AUGUSTUS	CDS	24605504	24605882	1	+	1	ID=g25339.t1.CDS3;Parent=g25339.t1;
OU744340.1_Gymnosoma_rotundatum_genome_assembly,_chromosome:_5	AUGUSTUS	exon	24605504	24605882	.	+	.	ID=g25339.t1.exon3;Parent=g25339.t1;
OU744340.1_Gymnosoma_rotundatum_genome_assembly,_chromosome:_5	AUGUSTUS	intron	24605883	24605948	1	+	.	ID=g25339.t1.intron3;Parent=g25339.t1;
OU744340.1_Gymnosoma_rotundatum_genome_assembly,_chromosome:_5	AUGUSTUS	CDS	24605949	24606275	1	+	0	ID=g25339.t1.CDS4;Parent=g25339.t1;
OU744340.1_Gymnosoma_rotundatum_genome_assembly,_chromosome:_5	AUGUSTUS	exon	24605949	24606275	.	+	.	ID=g25339.t1.exon4;Parent=g25339.t1;
OU744340.1_Gymnosoma_rotundatum_genome_assembly,_chromosome:_5	AUGUSTUS	intron	24606276	24606374	1	+	.	ID=g25339.t1.intron4;Parent=g25339.t1;
OU744340.1_Gymnosoma_rotundatum_genome_assembly,_chromosome:_5	AUGUSTUS	CDS	24606375	24606507	1	+	0	ID=g25339.t1.CDS5;Parent=g25339.t1;
OU744340.1_Gymnosoma_rotundatum_genome_assembly,_chromosome:_5	AUGUSTUS	exon	24606375	24606507	.	+	.	ID=g25339.t1.exon5;Parent=g25339.t1;
OU744340.1_Gymnosoma_rotundatum_genome_assembly,_chromosome:_5	AUGUSTUS	intron	24606508	24606583	1	+	.	ID=g25339.t1.intron5;Parent=g25339.t1;
OU744340.1_Gymnosoma_rotundatum_genome_assembly,_chromosome:_5	AUGUSTUS	CDS	24606584	24606740	1	+	2	ID=g25339.t1.CDS6;Parent=g25339.t1;
OU744340.1_Gymnosoma_rotundatum_genome_assembly,_chromosome:_5	AUGUSTUS	exon	24606584	24606740	.	+	.	ID=g25339.t1.exon6;Parent=g25339.t1;
OU744340.1_Gymnosoma_rotundatum_genome_assembly,_chromosome:_5	AUGUSTUS	intron	24606741	24610970	1	+	.	ID=g25339.t1.intron6;Parent=g25339.t1;
OU744340.1_Gymnosoma_rotundatum_genome_assembly,_chromosome:_5	AUGUSTUS	CDS	24610971	24611175	1	+	1	ID=g25339.t1.CDS7;Parent=g25339.t1;
OU744340.1_Gymnosoma_rotundatum_genome_assembly,_chromosome:_5	AUGUSTUS	exon	24610971	24611175	.	+	.	ID=g25339.t1.exon7;Parent=g25339.t1;
OU744340.1_Gymnosoma_rotundatum_genome_assembly,_chromosome:_5	AUGUSTUS	stop_codon	24611173	24611175	.	+	0	ID=g25339.t1.stop1;Parent=g25339.t1;
OU744340.1_Gymnosoma_rotundatum_genome_assembly,_chromosome:_5	AUGUSTUS	gene	24614974	24615509	.	-	.	ID=g25340;
OU744340.1_Gymnosoma_rotundatum_genome_assembly,_chromosome:_5	AUGUSTUS	mRNA	24614974	24615509	0.97	-	.	ID=g25340.t1;Parent=g25340;
OU744340.1_Gymnosoma_rotundatum_genome_assembly,_chromosome:_5	AUGUSTUS	stop_codon	24614974	24614976	.	-	0	ID=g25340.t1.stop1;Parent=g25340.t1;
OU744340.1_Gymnosoma_rotundatum_genome_assembly,_chromosome:_5	AUGUSTUS	CDS	24614974	24615399	0.97	-	0	ID=g25340.t1.CDS1;Parent=g25340.t1;
OU744340.1_Gymnosoma_rotundatum_genome_assembly,_chromosome:_5	AUGUSTUS	exon	24614974	24615399	.	-	.	ID=g25340.t1.exon1;Parent=g25340.t1;
OU744340.1_Gymnosoma_rotundatum_genome_assembly,_chromosome:_5	AUGUSTUS	intron	24615400	24615494	0.98	-	.	ID=g25340.t1.intron1;Parent=g25340.t1;
OU744340.1_Gymnosoma_rotundatum_genome_assembly,_chromosome:_5	AUGUSTUS	CDS	24615495	24615509	0.98	-	0	ID=g25340.t1.CDS2;Parent=g25340.t1;
OU744340.1_Gymnosoma_rotundatum_genome_assembly,_chromosome:_5	AUGUSTUS	exon	24615495	24615509	.	-	.	ID=g25340.t1.exon2;Parent=g25340.t1;
OU744340.1_Gymnosoma_rotundatum_genome_assembly,_chromosome:_5	AUGUSTUS	start_codon	24615507	24615509	.	-	0	ID=g25340.t1.start1;Parent=g25340.t1;
OU744340.1_Gymnosoma_rotundatum_genome_assembly,_chromosome:_5	AUGUSTUS	gene	24615668	24626596	.	-	.	ID=g25341;
OU744340.1_Gymnosoma_rotundatum_genome_assembly,_chromosome:_5	AUGUSTUS	mRNA	24615668	24626596	0.92	-	.	ID=g25341.t1;Parent=g25341;
OU744340.1_Gymnosoma_rotundatum_genome_assembly,_chromosome:_5	AUGUSTUS	stop_codon	24615668	24615670	.	-	0	ID=g25341.t1.stop1;Parent=g25341.t1;
OU744340.1_Gymnosoma_rotundatum_genome_assembly,_chromosome:_5	AUGUSTUS	CDS	24615668	24616096	1	-	0	ID=g25341.t1.CDS1;Parent=g25341.t1;
OU744340.1_Gymnosoma_rotundatum_genome_assembly,_chromosome:_5	AUGUSTUS	exon	24615668	24616096	.	-	.	ID=g25341.t1.exon1;Parent=g25341.t1;
OU744340.1_Gymnosoma_rotundatum_genome_assembly,_chromosome:_5	AUGUSTUS	intron	24616097	24626593	0.92	-	.	ID=g25341.t1.intron1;Parent=g25341.t1;
OU744340.1_Gymnosoma_rotundatum_genome_assembly,_chromosome:_5	AUGUSTUS	CDS	24626594	24626596	0.92	-	0	ID=g25341.t1.CDS2;Parent=g25341.t1;
OU744340.1_Gymnosoma_rotundatum_genome_assembly,_chromosome:_5	AUGUSTUS	exon	24626594	24626596	.	-	.	ID=g25341.t1.exon2;Parent=g25341.t1;
OU744340.1_Gymnosoma_rotundatum_genome_assembly,_chromosome:_5	AUGUSTUS	start_codon	24626594	24626596	.	-	0	ID=g25341.t1.start1;Parent=g25341.t1;
OU744340.1_Gymnosoma_rotundatum_genome_assembly,_chromosome:_5	AUGUSTUS	gene	24627565	24628017	.	-	.	ID=g25342;
OU744340.1_Gymnosoma_rotundatum_genome_assembly,_chromosome:_5	AUGUSTUS	mRNA	24627565	24628017	1	-	.	ID=g25342.t1;Parent=g25342;
OU744340.1_Gymnosoma_rotundatum_genome_assembly,_chromosome:_5	AUGUSTUS	stop_codon	24627565	24627567	.	-	0	ID=g25342.t1.stop1;Parent=g25342.t1;
OU744340.1_Gymnosoma_rotundatum_genome_assembly,_chromosome:_5	AUGUSTUS	CDS	24627565	24628017	1	-	0	ID=g25342.t1.CDS1;Parent=g25342.t1;
OU744340.1_Gymnosoma_rotundatum_genome_assembly,_chromosome:_5	AUGUSTUS	exon	24627565	24628017	.	-	.	ID=g25342.t1.exon1;Parent=g25342.t1;
OU744340.1_Gymnosoma_rotundatum_genome_assembly,_chromosome:_5	AUGUSTUS	start_codon	24628015	24628017	.	-	0	ID=g25342.t1.start1;Parent=g25342.t1;
OU744340.1_Gymnosoma_rotundatum_genome_assembly,_chromosome:_5	AUGUSTUS	gene	24628402	24641529	.	-	.	ID=g25343;
OU744340.1_Gymnosoma_rotundatum_genome_assembly,_chromosome:_5	AUGUSTUS	mRNA	24628402	24641529	1	-	.	ID=g25343.t1;Parent=g25343;
OU744340.1_Gymnosoma_rotundatum_genome_assembly,_chromosome:_5	AUGUSTUS	stop_codon	24628402	24628404	.	-	0	ID=g25343.t1.stop1;Parent=g25343.t1;
OU744340.1_Gymnosoma_rotundatum_genome_assembly,_chromosome:_5	AUGUSTUS	CDS	24628402	24628830	1	-	0	ID=g25343.t1.CDS1;Parent=g25343.t1;
OU744340.1_Gymnosoma_rotundatum_genome_assembly,_chromosome:_5	AUGUSTUS	exon	24628402	24628830	.	-	.	ID=g25343.t1.exon1;Parent=g25343.t1;
OU744340.1_Gymnosoma_rotundatum_genome_assembly,_chromosome:_5	AUGUSTUS	intron	24628831	24641280	1	-	.	ID=g25343.t1.intron1;Parent=g25343.t1;
OU744340.1_Gymnosoma_rotundatum_genome_assembly,_chromosome:_5	AUGUSTUS	CDS	24641281	24641529	1	-	0	ID=g25343.t1.CDS2;Parent=g25343.t1;
OU744340.1_Gymnosoma_rotundatum_genome_assembly,_chromosome:_5	AUGUSTUS	exon	24641281	24641529	.	-	.	ID=g25343.t1.exon2;Parent=g25343.t1;
OU744340.1_Gymnosoma_rotundatum_genome_assembly,_chromosome:_5	AUGUSTUS	start_codon	24641527	24641529	.	-	0	ID=g25343.t1.start1;Parent=g25343.t1;
OU744340.1_Gymnosoma_rotundatum_genome_assembly,_chromosome:_5	AUGUSTUS	gene	24645649	24647846	.	+	.	ID=g25344;
OU744340.1_Gymnosoma_rotundatum_genome_assembly,_chromosome:_5	AUGUSTUS	mRNA	24645649	24647846	1	+	.	ID=g25344.t1;Parent=g25344;
OU744340.1_Gymnosoma_rotundatum_genome_assembly,_chromosome:_5	AUGUSTUS	start_codon	24645649	24645651	.	+	0	ID=g25344.t1.start1;Parent=g25344.t1;
OU744340.1_Gymnosoma_rotundatum_genome_assembly,_chromosome:_5	AUGUSTUS	CDS	24645649	24646060	1	+	0	ID=g25344.t1.CDS1;Parent=g25344.t1;
OU744340.1_Gymnosoma_rotundatum_genome_assembly,_chromosome:_5	AUGUSTUS	exon	24645649	24646060	.	+	.	ID=g25344.t1.exon1;Parent=g25344.t1;
OU744340.1_Gymnosoma_rotundatum_genome_assembly,_chromosome:_5	AUGUSTUS	intron	24646061	24646115	1	+	.	ID=g25344.t1.intron1;Parent=g25344.t1;
OU744340.1_Gymnosoma_rotundatum_genome_assembly,_chromosome:_5	AUGUSTUS	CDS	24646116	24646374	1	+	2	ID=g25344.t1.CDS2;Parent=g25344.t1;
OU744340.1_Gymnosoma_rotundatum_genome_assembly,_chromosome:_5	AUGUSTUS	exon	24646116	24646374	.	+	.	ID=g25344.t1.exon2;Parent=g25344.t1;
OU744340.1_Gymnosoma_rotundatum_genome_assembly,_chromosome:_5	AUGUSTUS	intron	24646375	24647758	1	+	.	ID=g25344.t1.intron2;Parent=g25344.t1;
OU744340.1_Gymnosoma_rotundatum_genome_assembly,_chromosome:_5	AUGUSTUS	CDS	24647759	24647846	1	+	1	ID=g25344.t1.CDS3;Parent=g25344.t1;
OU744340.1_Gymnosoma_rotundatum_genome_assembly,_chromosome:_5	AUGUSTUS	exon	24647759	24647846	.	+	.	ID=g25344.t1.exon3;Parent=g25344.t1;
OU744340.1_Gymnosoma_rotundatum_genome_assembly,_chromosome:_5	AUGUSTUS	stop_codon	24647844	24647846	.	+	0	ID=g25344.t1.stop1;Parent=g25344.t1;
OU744340.1_Gymnosoma_rotundatum_genome_assembly,_chromosome:_5	AUGUSTUS	gene	24653009	24672321	.	-	.	ID=g25345;
OU744340.1_Gymnosoma_rotundatum_genome_assembly,_chromosome:_5	AUGUSTUS	mRNA	24653009	24672321	1	-	.	ID=g25345.t1;Parent=g25345;
OU744340.1_Gymnosoma_rotundatum_genome_assembly,_chromosome:_5	AUGUSTUS	stop_codon	24653009	24653011	.	-	0	ID=g25345.t1.stop1;Parent=g25345.t1;
OU744340.1_Gymnosoma_rotundatum_genome_assembly,_chromosome:_5	AUGUSTUS	CDS	24653009	24653633	1	-	1	ID=g25345.t1.CDS1;Parent=g25345.t1;
OU744340.1_Gymnosoma_rotundatum_genome_assembly,_chromosome:_5	AUGUSTUS	exon	24653009	24653633	.	-	.	ID=g25345.t1.exon1;Parent=g25345.t1;
OU744340.1_Gymnosoma_rotundatum_genome_assembly,_chromosome:_5	AUGUSTUS	intron	24653634	24653698	1	-	.	ID=g25345.t1.intron1;Parent=g25345.t1;
OU744340.1_Gymnosoma_rotundatum_genome_assembly,_chromosome:_5	AUGUSTUS	CDS	24653699	24653802	1	-	0	ID=g25345.t1.CDS2;Parent=g25345.t1;
OU744340.1_Gymnosoma_rotundatum_genome_assembly,_chromosome:_5	AUGUSTUS	exon	24653699	24653802	.	-	.	ID=g25345.t1.exon2;Parent=g25345.t1;
OU744340.1_Gymnosoma_rotundatum_genome_assembly,_chromosome:_5	AUGUSTUS	intron	24653803	24653880	1	-	.	ID=g25345.t1.intron2;Parent=g25345.t1;
OU744340.1_Gymnosoma_rotundatum_genome_assembly,_chromosome:_5	AUGUSTUS	CDS	24653881	24654116	1	-	2	ID=g25345.t1.CDS3;Parent=g25345.t1;
OU744340.1_Gymnosoma_rotundatum_genome_assembly,_chromosome:_5	AUGUSTUS	exon	24653881	24654116	.	-	.	ID=g25345.t1.exon3;Parent=g25345.t1;
OU744340.1_Gymnosoma_rotundatum_genome_assembly,_chromosome:_5	AUGUSTUS	intron	24654117	24663308	1	-	.	ID=g25345.t1.intron3;Parent=g25345.t1;
OU744340.1_Gymnosoma_rotundatum_genome_assembly,_chromosome:_5	AUGUSTUS	CDS	24663309	24663487	1	-	1	ID=g25345.t1.CDS4;Parent=g25345.t1;
OU744340.1_Gymnosoma_rotundatum_genome_assembly,_chromosome:_5	AUGUSTUS	exon	24663309	24663487	.	-	.	ID=g25345.t1.exon4;Parent=g25345.t1;
OU744340.1_Gymnosoma_rotundatum_genome_assembly,_chromosome:_5	AUGUSTUS	intron	24663488	24663601	1	-	.	ID=g25345.t1.intron4;Parent=g25345.t1;
OU744340.1_Gymnosoma_rotundatum_genome_assembly,_chromosome:_5	AUGUSTUS	CDS	24663602	24664176	1	-	0	ID=g25345.t1.CDS5;Parent=g25345.t1;
OU744340.1_Gymnosoma_rotundatum_genome_assembly,_chromosome:_5	AUGUSTUS	exon	24663602	24664176	.	-	.	ID=g25345.t1.exon5;Parent=g25345.t1;
OU744340.1_Gymnosoma_rotundatum_genome_assembly,_chromosome:_5	AUGUSTUS	intron	24664177	24667029	1	-	.	ID=g25345.t1.intron5;Parent=g25345.t1;
OU744340.1_Gymnosoma_rotundatum_genome_assembly,_chromosome:_5	AUGUSTUS	CDS	24667030	24667221	1	-	0	ID=g25345.t1.CDS6;Parent=g25345.t1;
OU744340.1_Gymnosoma_rotundatum_genome_assembly,_chromosome:_5	AUGUSTUS	exon	24667030	24667221	.	-	.	ID=g25345.t1.exon6;Parent=g25345.t1;
OU744340.1_Gymnosoma_rotundatum_genome_assembly,_chromosome:_5	AUGUSTUS	intron	24667222	24667283	1	-	.	ID=g25345.t1.intron6;Parent=g25345.t1;
OU744340.1_Gymnosoma_rotundatum_genome_assembly,_chromosome:_5	AUGUSTUS	CDS	24667284	24667726	1	-	2	ID=g25345.t1.CDS7;Parent=g25345.t1;
OU744340.1_Gymnosoma_rotundatum_genome_assembly,_chromosome:_5	AUGUSTUS	exon	24667284	24667726	.	-	.	ID=g25345.t1.exon7;Parent=g25345.t1;
OU744340.1_Gymnosoma_rotundatum_genome_assembly,_chromosome:_5	AUGUSTUS	intron	24667727	24667799	1	-	.	ID=g25345.t1.intron7;Parent=g25345.t1;
OU744340.1_Gymnosoma_rotundatum_genome_assembly,_chromosome:_5	AUGUSTUS	CDS	24667800	24667905	1	-	0	ID=g25345.t1.CDS8;Parent=g25345.t1;
OU744340.1_Gymnosoma_rotundatum_genome_assembly,_chromosome:_5	AUGUSTUS	exon	24667800	24667905	.	-	.	ID=g25345.t1.exon8;Parent=g25345.t1;
OU744340.1_Gymnosoma_rotundatum_genome_assembly,_chromosome:_5	AUGUSTUS	intron	24667906	24668560	1	-	.	ID=g25345.t1.intron8;Parent=g25345.t1;
OU744340.1_Gymnosoma_rotundatum_genome_assembly,_chromosome:_5	AUGUSTUS	CDS	24668561	24669065	1	-	1	ID=g25345.t1.CDS9;Parent=g25345.t1;
OU744340.1_Gymnosoma_rotundatum_genome_assembly,_chromosome:_5	AUGUSTUS	exon	24668561	24669065	.	-	.	ID=g25345.t1.exon9;Parent=g25345.t1;
OU744340.1_Gymnosoma_rotundatum_genome_assembly,_chromosome:_5	AUGUSTUS	intron	24669066	24669887	1	-	.	ID=g25345.t1.intron9;Parent=g25345.t1;
OU744340.1_Gymnosoma_rotundatum_genome_assembly,_chromosome:_5	AUGUSTUS	CDS	24669888	24670391	1	-	1	ID=g25345.t1.CDS10;Parent=g25345.t1;
OU744340.1_Gymnosoma_rotundatum_genome_assembly,_chromosome:_5	AUGUSTUS	exon	24669888	24670391	.	-	.	ID=g25345.t1.exon10;Parent=g25345.t1;
OU744340.1_Gymnosoma_rotundatum_genome_assembly,_chromosome:_5	AUGUSTUS	intron	24670392	24671317	1	-	.	ID=g25345.t1.intron10;Parent=g25345.t1;
OU744340.1_Gymnosoma_rotundatum_genome_assembly,_chromosome:_5	AUGUSTUS	CDS	24671318	24671622	1	-	0	ID=g25345.t1.CDS11;Parent=g25345.t1;
OU744340.1_Gymnosoma_rotundatum_genome_assembly,_chromosome:_5	AUGUSTUS	exon	24671318	24671622	.	-	.	ID=g25345.t1.exon11;Parent=g25345.t1;
OU744340.1_Gymnosoma_rotundatum_genome_assembly,_chromosome:_5	AUGUSTUS	intron	24671623	24671682	1	-	.	ID=g25345.t1.intron11;Parent=g25345.t1;
OU744340.1_Gymnosoma_rotundatum_genome_assembly,_chromosome:_5	AUGUSTUS	CDS	24671683	24672321	1	-	0	ID=g25345.t1.CDS12;Parent=g25345.t1;
OU744340.1_Gymnosoma_rotundatum_genome_assembly,_chromosome:_5	AUGUSTUS	exon	24671683	24672321	.	-	.	ID=g25345.t1.exon12;Parent=g25345.t1;
OU744340.1_Gymnosoma_rotundatum_genome_assembly,_chromosome:_5	AUGUSTUS	start_codon	24672319	24672321	.	-	0	ID=g25345.t1.start1;Parent=g25345.t1;
OU744340.1_Gymnosoma_rotundatum_genome_assembly,_chromosome:_5	AUGUSTUS	gene	24694683	24695988	.	+	.	ID=g25346;
OU744340.1_Gymnosoma_rotundatum_genome_assembly,_chromosome:_5	AUGUSTUS	mRNA	24694683	24695988	1	+	.	ID=g25346.t1;Parent=g25346;
OU744340.1_Gymnosoma_rotundatum_genome_assembly,_chromosome:_5	AUGUSTUS	start_codon	24694683	24694685	.	+	0	ID=g25346.t1.start1;Parent=g25346.t1;
OU744340.1_Gymnosoma_rotundatum_genome_assembly,_chromosome:_5	AUGUSTUS	CDS	24694683	24694743	1	+	0	ID=g25346.t1.CDS1;Parent=g25346.t1;
OU744340.1_Gymnosoma_rotundatum_genome_assembly,_chromosome:_5	AUGUSTUS	exon	24694683	24694743	.	+	.	ID=g25346.t1.exon1;Parent=g25346.t1;
OU744340.1_Gymnosoma_rotundatum_genome_assembly,_chromosome:_5	AUGUSTUS	intron	24694744	24694810	1	+	.	ID=g25346.t1.intron1;Parent=g25346.t1;
OU744340.1_Gymnosoma_rotundatum_genome_assembly,_chromosome:_5	AUGUSTUS	CDS	24694811	24694958	1	+	2	ID=g25346.t1.CDS2;Parent=g25346.t1;
OU744340.1_Gymnosoma_rotundatum_genome_assembly,_chromosome:_5	AUGUSTUS	exon	24694811	24694958	.	+	.	ID=g25346.t1.exon2;Parent=g25346.t1;
OU744340.1_Gymnosoma_rotundatum_genome_assembly,_chromosome:_5	AUGUSTUS	intron	24694959	24695009	1	+	.	ID=g25346.t1.intron2;Parent=g25346.t1;
OU744340.1_Gymnosoma_rotundatum_genome_assembly,_chromosome:_5	AUGUSTUS	CDS	24695010	24695375	1	+	1	ID=g25346.t1.CDS3;Parent=g25346.t1;
OU744340.1_Gymnosoma_rotundatum_genome_assembly,_chromosome:_5	AUGUSTUS	exon	24695010	24695375	.	+	.	ID=g25346.t1.exon3;Parent=g25346.t1;
OU744340.1_Gymnosoma_rotundatum_genome_assembly,_chromosome:_5	AUGUSTUS	intron	24695376	24695631	1	+	.	ID=g25346.t1.intron3;Parent=g25346.t1;
OU744340.1_Gymnosoma_rotundatum_genome_assembly,_chromosome:_5	AUGUSTUS	CDS	24695632	24695797	1	+	1	ID=g25346.t1.CDS4;Parent=g25346.t1;
OU744340.1_Gymnosoma_rotundatum_genome_assembly,_chromosome:_5	AUGUSTUS	exon	24695632	24695797	.	+	.	ID=g25346.t1.exon4;Parent=g25346.t1;
OU744340.1_Gymnosoma_rotundatum_genome_assembly,_chromosome:_5	AUGUSTUS	intron	24695798	24695856	1	+	.	ID=g25346.t1.intron4;Parent=g25346.t1;
OU744340.1_Gymnosoma_rotundatum_genome_assembly,_chromosome:_5	AUGUSTUS	CDS	24695857	24695988	1	+	0	ID=g25346.t1.CDS5;Parent=g25346.t1;
OU744340.1_Gymnosoma_rotundatum_genome_assembly,_chromosome:_5	AUGUSTUS	exon	24695857	24695988	.	+	.	ID=g25346.t1.exon5;Parent=g25346.t1;
OU744340.1_Gymnosoma_rotundatum_genome_assembly,_chromosome:_5	AUGUSTUS	stop_codon	24695986	24695988	.	+	0	ID=g25346.t1.stop1;Parent=g25346.t1;
OU744340.1_Gymnosoma_rotundatum_genome_assembly,_chromosome:_5	AUGUSTUS	gene	24698657	24699791	.	+	.	ID=g25347;
OU744340.1_Gymnosoma_rotundatum_genome_assembly,_chromosome:_5	AUGUSTUS	mRNA	24698657	24699791	0.95	+	.	ID=g25347.t1;Parent=g25347;
OU744340.1_Gymnosoma_rotundatum_genome_assembly,_chromosome:_5	AUGUSTUS	start_codon	24698657	24698659	.	+	0	ID=g25347.t1.start1;Parent=g25347.t1;
OU744340.1_Gymnosoma_rotundatum_genome_assembly,_chromosome:_5	AUGUSTUS	CDS	24698657	24699508	1	+	0	ID=g25347.t1.CDS1;Parent=g25347.t1;
OU744340.1_Gymnosoma_rotundatum_genome_assembly,_chromosome:_5	AUGUSTUS	exon	24698657	24699508	.	+	.	ID=g25347.t1.exon1;Parent=g25347.t1;
OU744340.1_Gymnosoma_rotundatum_genome_assembly,_chromosome:_5	AUGUSTUS	intron	24699509	24699563	0.95	+	.	ID=g25347.t1.intron1;Parent=g25347.t1;
OU744340.1_Gymnosoma_rotundatum_genome_assembly,_chromosome:_5	AUGUSTUS	CDS	24699564	24699791	0.95	+	0	ID=g25347.t1.CDS2;Parent=g25347.t1;
OU744340.1_Gymnosoma_rotundatum_genome_assembly,_chromosome:_5	AUGUSTUS	exon	24699564	24699791	.	+	.	ID=g25347.t1.exon2;Parent=g25347.t1;
OU744340.1_Gymnosoma_rotundatum_genome_assembly,_chromosome:_5	AUGUSTUS	stop_codon	24699789	24699791	.	+	0	ID=g25347.t1.stop1;Parent=g25347.t1;
OU744340.1_Gymnosoma_rotundatum_genome_assembly,_chromosome:_5	AUGUSTUS	mRNA	24698657	24699791	0.82	+	.	ID=g25347.t2;Parent=g25347;
OU744340.1_Gymnosoma_rotundatum_genome_assembly,_chromosome:_5	AUGUSTUS	start_codon	24698657	24698659	.	+	0	ID=g25347.t2.start1;Parent=g25347.t2;
OU744340.1_Gymnosoma_rotundatum_genome_assembly,_chromosome:_5	AUGUSTUS	CDS	24698657	24698904	0.82	+	0	ID=g25347.t2.CDS1;Parent=g25347.t2;
OU744340.1_Gymnosoma_rotundatum_genome_assembly,_chromosome:_5	AUGUSTUS	exon	24698657	24698904	.	+	.	ID=g25347.t2.exon1;Parent=g25347.t2;
OU744340.1_Gymnosoma_rotundatum_genome_assembly,_chromosome:_5	AUGUSTUS	intron	24698905	24699592	0.82	+	.	ID=g25347.t2.intron1;Parent=g25347.t2;
OU744340.1_Gymnosoma_rotundatum_genome_assembly,_chromosome:_5	AUGUSTUS	CDS	24699593	24699791	0.84	+	1	ID=g25347.t2.CDS2;Parent=g25347.t2;
OU744340.1_Gymnosoma_rotundatum_genome_assembly,_chromosome:_5	AUGUSTUS	exon	24699593	24699791	.	+	.	ID=g25347.t2.exon2;Parent=g25347.t2;
OU744340.1_Gymnosoma_rotundatum_genome_assembly,_chromosome:_5	AUGUSTUS	stop_codon	24699789	24699791	.	+	0	ID=g25347.t2.stop1;Parent=g25347.t2;
OU744340.1_Gymnosoma_rotundatum_genome_assembly,_chromosome:_5	AUGUSTUS	gene	24700484	24702020	.	+	.	ID=g25348;
OU744340.1_Gymnosoma_rotundatum_genome_assembly,_chromosome:_5	AUGUSTUS	mRNA	24700484	24702020	0.98	+	.	ID=g25348.t1;Parent=g25348;
OU744340.1_Gymnosoma_rotundatum_genome_assembly,_chromosome:_5	AUGUSTUS	start_codon	24700484	24700486	.	+	0	ID=g25348.t1.start1;Parent=g25348.t1;
OU744340.1_Gymnosoma_rotundatum_genome_assembly,_chromosome:_5	AUGUSTUS	CDS	24700484	24701917	0.99	+	0	ID=g25348.t1.CDS1;Parent=g25348.t1;
OU744340.1_Gymnosoma_rotundatum_genome_assembly,_chromosome:_5	AUGUSTUS	exon	24700484	24701917	.	+	.	ID=g25348.t1.exon1;Parent=g25348.t1;
OU744340.1_Gymnosoma_rotundatum_genome_assembly,_chromosome:_5	AUGUSTUS	intron	24701918	24701993	0.98	+	.	ID=g25348.t1.intron1;Parent=g25348.t1;
OU744340.1_Gymnosoma_rotundatum_genome_assembly,_chromosome:_5	AUGUSTUS	CDS	24701994	24702020	0.98	+	0	ID=g25348.t1.CDS2;Parent=g25348.t1;
OU744340.1_Gymnosoma_rotundatum_genome_assembly,_chromosome:_5	AUGUSTUS	exon	24701994	24702020	.	+	.	ID=g25348.t1.exon2;Parent=g25348.t1;
OU744340.1_Gymnosoma_rotundatum_genome_assembly,_chromosome:_5	AUGUSTUS	stop_codon	24702018	24702020	.	+	0	ID=g25348.t1.stop1;Parent=g25348.t1;
OU744340.1_Gymnosoma_rotundatum_genome_assembly,_chromosome:_5	AUGUSTUS	mRNA	24700484	24702000	0.4	+	.	ID=g25348.t2;Parent=g25348;
OU744340.1_Gymnosoma_rotundatum_genome_assembly,_chromosome:_5	AUGUSTUS	start_codon	24700484	24700486	.	+	0	ID=g25348.t2.start1;Parent=g25348.t2;
OU744340.1_Gymnosoma_rotundatum_genome_assembly,_chromosome:_5	AUGUSTUS	CDS	24700484	24701870	0.42	+	0	ID=g25348.t2.CDS1;Parent=g25348.t2;
OU744340.1_Gymnosoma_rotundatum_genome_assembly,_chromosome:_5	AUGUSTUS	exon	24700484	24701870	.	+	.	ID=g25348.t2.exon1;Parent=g25348.t2;
OU744340.1_Gymnosoma_rotundatum_genome_assembly,_chromosome:_5	AUGUSTUS	intron	24701871	24701974	0.4	+	.	ID=g25348.t2.intron1;Parent=g25348.t2;
OU744340.1_Gymnosoma_rotundatum_genome_assembly,_chromosome:_5	AUGUSTUS	CDS	24701975	24702000	0.41	+	2	ID=g25348.t2.CDS2;Parent=g25348.t2;
OU744340.1_Gymnosoma_rotundatum_genome_assembly,_chromosome:_5	AUGUSTUS	exon	24701975	24702000	.	+	.	ID=g25348.t2.exon2;Parent=g25348.t2;
OU744340.1_Gymnosoma_rotundatum_genome_assembly,_chromosome:_5	AUGUSTUS	stop_codon	24701998	24702000	.	+	0	ID=g25348.t2.stop1;Parent=g25348.t2;
OU744340.1_Gymnosoma_rotundatum_genome_assembly,_chromosome:_5	AUGUSTUS	gene	24702074	24702859	.	+	.	ID=g25349;
OU744340.1_Gymnosoma_rotundatum_genome_assembly,_chromosome:_5	AUGUSTUS	mRNA	24702074	24702859	1	+	.	ID=g25349.t1;Parent=g25349;
OU744340.1_Gymnosoma_rotundatum_genome_assembly,_chromosome:_5	AUGUSTUS	start_codon	24702074	24702076	.	+	0	ID=g25349.t1.start1;Parent=g25349.t1;
OU744340.1_Gymnosoma_rotundatum_genome_assembly,_chromosome:_5	AUGUSTUS	CDS	24702074	24702859	1	+	0	ID=g25349.t1.CDS1;Parent=g25349.t1;
OU744340.1_Gymnosoma_rotundatum_genome_assembly,_chromosome:_5	AUGUSTUS	exon	24702074	24702859	.	+	.	ID=g25349.t1.exon1;Parent=g25349.t1;
OU744340.1_Gymnosoma_rotundatum_genome_assembly,_chromosome:_5	AUGUSTUS	stop_codon	24702857	24702859	.	+	0	ID=g25349.t1.stop1;Parent=g25349.t1;
OU744340.1_Gymnosoma_rotundatum_genome_assembly,_chromosome:_5	AUGUSTUS	gene	24708589	24711780	.	-	.	ID=g25350;
OU744340.1_Gymnosoma_rotundatum_genome_assembly,_chromosome:_5	AUGUSTUS	mRNA	24710632	24711780	0.65	-	.	ID=g25350.t1;Parent=g25350;
OU744340.1_Gymnosoma_rotundatum_genome_assembly,_chromosome:_5	AUGUSTUS	stop_codon	24710632	24710634	.	-	0	ID=g25350.t1.stop1;Parent=g25350.t1;
OU744340.1_Gymnosoma_rotundatum_genome_assembly,_chromosome:_5	AUGUSTUS	CDS	24710632	24710769	0.65	-	0	ID=g25350.t1.CDS1;Parent=g25350.t1;
OU744340.1_Gymnosoma_rotundatum_genome_assembly,_chromosome:_5	AUGUSTUS	exon	24710632	24710769	.	-	.	ID=g25350.t1.exon1;Parent=g25350.t1;
OU744340.1_Gymnosoma_rotundatum_genome_assembly,_chromosome:_5	AUGUSTUS	intron	24710770	24710832	1	-	.	ID=g25350.t1.intron1;Parent=g25350.t1;
OU744340.1_Gymnosoma_rotundatum_genome_assembly,_chromosome:_5	AUGUSTUS	CDS	24710833	24710998	1	-	1	ID=g25350.t1.CDS2;Parent=g25350.t1;
OU744340.1_Gymnosoma_rotundatum_genome_assembly,_chromosome:_5	AUGUSTUS	exon	24710833	24710998	.	-	.	ID=g25350.t1.exon2;Parent=g25350.t1;
OU744340.1_Gymnosoma_rotundatum_genome_assembly,_chromosome:_5	AUGUSTUS	intron	24710999	24711065	1	-	.	ID=g25350.t1.intron2;Parent=g25350.t1;
OU744340.1_Gymnosoma_rotundatum_genome_assembly,_chromosome:_5	AUGUSTUS	CDS	24711066	24711431	1	-	1	ID=g25350.t1.CDS3;Parent=g25350.t1;
OU744340.1_Gymnosoma_rotundatum_genome_assembly,_chromosome:_5	AUGUSTUS	exon	24711066	24711431	.	-	.	ID=g25350.t1.exon3;Parent=g25350.t1;
OU744340.1_Gymnosoma_rotundatum_genome_assembly,_chromosome:_5	AUGUSTUS	intron	24711432	24711492	1	-	.	ID=g25350.t1.intron3;Parent=g25350.t1;
OU744340.1_Gymnosoma_rotundatum_genome_assembly,_chromosome:_5	AUGUSTUS	CDS	24711493	24711640	1	-	2	ID=g25350.t1.CDS4;Parent=g25350.t1;
OU744340.1_Gymnosoma_rotundatum_genome_assembly,_chromosome:_5	AUGUSTUS	exon	24711493	24711640	.	-	.	ID=g25350.t1.exon4;Parent=g25350.t1;
OU744340.1_Gymnosoma_rotundatum_genome_assembly,_chromosome:_5	AUGUSTUS	intron	24711641	24711722	1	-	.	ID=g25350.t1.intron4;Parent=g25350.t1;
OU744340.1_Gymnosoma_rotundatum_genome_assembly,_chromosome:_5	AUGUSTUS	CDS	24711723	24711780	1	-	0	ID=g25350.t1.CDS5;Parent=g25350.t1;
OU744340.1_Gymnosoma_rotundatum_genome_assembly,_chromosome:_5	AUGUSTUS	exon	24711723	24711780	.	-	.	ID=g25350.t1.exon5;Parent=g25350.t1;
OU744340.1_Gymnosoma_rotundatum_genome_assembly,_chromosome:_5	AUGUSTUS	start_codon	24711778	24711780	.	-	0	ID=g25350.t1.start1;Parent=g25350.t1;
OU744340.1_Gymnosoma_rotundatum_genome_assembly,_chromosome:_5	AUGUSTUS	mRNA	24708589	24711780	1	-	.	ID=g25350.t2;Parent=g25350;
OU744340.1_Gymnosoma_rotundatum_genome_assembly,_chromosome:_5	AUGUSTUS	stop_codon	24708589	24708591	.	-	0	ID=g25350.t2.stop1;Parent=g25350.t2;
OU744340.1_Gymnosoma_rotundatum_genome_assembly,_chromosome:_5	AUGUSTUS	CDS	24708589	24708728	1	-	2	ID=g25350.t2.CDS1;Parent=g25350.t2;
OU744340.1_Gymnosoma_rotundatum_genome_assembly,_chromosome:_5	AUGUSTUS	exon	24708589	24708728	.	-	.	ID=g25350.t2.exon1;Parent=g25350.t2;
OU744340.1_Gymnosoma_rotundatum_genome_assembly,_chromosome:_5	AUGUSTUS	intron	24708729	24710642	1	-	.	ID=g25350.t2.intron1;Parent=g25350.t2;
OU744340.1_Gymnosoma_rotundatum_genome_assembly,_chromosome:_5	AUGUSTUS	CDS	24710643	24710769	1	-	0	ID=g25350.t2.CDS2;Parent=g25350.t2;
OU744340.1_Gymnosoma_rotundatum_genome_assembly,_chromosome:_5	AUGUSTUS	exon	24710643	24710769	.	-	.	ID=g25350.t2.exon2;Parent=g25350.t2;
OU744340.1_Gymnosoma_rotundatum_genome_assembly,_chromosome:_5	AUGUSTUS	intron	24710770	24710832	1	-	.	ID=g25350.t2.intron2;Parent=g25350.t2;
OU744340.1_Gymnosoma_rotundatum_genome_assembly,_chromosome:_5	AUGUSTUS	CDS	24710833	24710998	1	-	1	ID=g25350.t2.CDS3;Parent=g25350.t2;
OU744340.1_Gymnosoma_rotundatum_genome_assembly,_chromosome:_5	AUGUSTUS	exon	24710833	24710998	.	-	.	ID=g25350.t2.exon3;Parent=g25350.t2;
OU744340.1_Gymnosoma_rotundatum_genome_assembly,_chromosome:_5	AUGUSTUS	intron	24710999	24711065	1	-	.	ID=g25350.t2.intron3;Parent=g25350.t2;
OU744340.1_Gymnosoma_rotundatum_genome_assembly,_chromosome:_5	AUGUSTUS	CDS	24711066	24711431	1	-	1	ID=g25350.t2.CDS4;Parent=g25350.t2;
OU744340.1_Gymnosoma_rotundatum_genome_assembly,_chromosome:_5	AUGUSTUS	exon	24711066	24711431	.	-	.	ID=g25350.t2.exon4;Parent=g25350.t2;
OU744340.1_Gymnosoma_rotundatum_genome_assembly,_chromosome:_5	AUGUSTUS	intron	24711432	24711492	1	-	.	ID=g25350.t2.intron4;Parent=g25350.t2;
OU744340.1_Gymnosoma_rotundatum_genome_assembly,_chromosome:_5	AUGUSTUS	CDS	24711493	24711640	1	-	2	ID=g25350.t2.CDS5;Parent=g25350.t2;
OU744340.1_Gymnosoma_rotundatum_genome_assembly,_chromosome:_5	AUGUSTUS	exon	24711493	24711640	.	-	.	ID=g25350.t2.exon5;Parent=g25350.t2;
OU744340.1_Gymnosoma_rotundatum_genome_assembly,_chromosome:_5	AUGUSTUS	intron	24711641	24711722	1	-	.	ID=g25350.t2.intron5;Parent=g25350.t2;
OU744340.1_Gymnosoma_rotundatum_genome_assembly,_chromosome:_5	AUGUSTUS	CDS	24711723	24711780	1	-	0	ID=g25350.t2.CDS6;Parent=g25350.t2;
OU744340.1_Gymnosoma_rotundatum_genome_assembly,_chromosome:_5	AUGUSTUS	exon	24711723	24711780	.	-	.	ID=g25350.t2.exon6;Parent=g25350.t2;
OU744340.1_Gymnosoma_rotundatum_genome_assembly,_chromosome:_5	AUGUSTUS	start_codon	24711778	24711780	.	-	0	ID=g25350.t2.start1;Parent=g25350.t2;
OU744340.1_Gymnosoma_rotundatum_genome_assembly,_chromosome:_5	AUGUSTUS	gene	24721308	24746779	.	-	.	ID=g25351;
OU744340.1_Gymnosoma_rotundatum_genome_assembly,_chromosome:_5	AUGUSTUS	mRNA	24721308	24746779	1	-	.	ID=g25351.t1;Parent=g25351;
OU744340.1_Gymnosoma_rotundatum_genome_assembly,_chromosome:_5	AUGUSTUS	stop_codon	24721308	24721310	.	-	0	ID=g25351.t1.stop1;Parent=g25351.t1;
OU744340.1_Gymnosoma_rotundatum_genome_assembly,_chromosome:_5	AUGUSTUS	CDS	24721308	24721512	1	-	1	ID=g25351.t1.CDS1;Parent=g25351.t1;
OU744340.1_Gymnosoma_rotundatum_genome_assembly,_chromosome:_5	AUGUSTUS	exon	24721308	24721512	.	-	.	ID=g25351.t1.exon1;Parent=g25351.t1;
OU744340.1_Gymnosoma_rotundatum_genome_assembly,_chromosome:_5	AUGUSTUS	intron	24721513	24721571	1	-	.	ID=g25351.t1.intron1;Parent=g25351.t1;
OU744340.1_Gymnosoma_rotundatum_genome_assembly,_chromosome:_5	AUGUSTUS	CDS	24721572	24721708	1	-	0	ID=g25351.t1.CDS2;Parent=g25351.t1;
OU744340.1_Gymnosoma_rotundatum_genome_assembly,_chromosome:_5	AUGUSTUS	exon	24721572	24721708	.	-	.	ID=g25351.t1.exon2;Parent=g25351.t1;
OU744340.1_Gymnosoma_rotundatum_genome_assembly,_chromosome:_5	AUGUSTUS	intron	24721709	24722930	1	-	.	ID=g25351.t1.intron2;Parent=g25351.t1;
OU744340.1_Gymnosoma_rotundatum_genome_assembly,_chromosome:_5	AUGUSTUS	CDS	24722931	24723214	1	-	2	ID=g25351.t1.CDS3;Parent=g25351.t1;
OU744340.1_Gymnosoma_rotundatum_genome_assembly,_chromosome:_5	AUGUSTUS	exon	24722931	24723214	.	-	.	ID=g25351.t1.exon3;Parent=g25351.t1;
OU744340.1_Gymnosoma_rotundatum_genome_assembly,_chromosome:_5	AUGUSTUS	intron	24723215	24723386	1	-	.	ID=g25351.t1.intron3;Parent=g25351.t1;
OU744340.1_Gymnosoma_rotundatum_genome_assembly,_chromosome:_5	AUGUSTUS	CDS	24723387	24723533	1	-	2	ID=g25351.t1.CDS4;Parent=g25351.t1;
OU744340.1_Gymnosoma_rotundatum_genome_assembly,_chromosome:_5	AUGUSTUS	exon	24723387	24723533	.	-	.	ID=g25351.t1.exon4;Parent=g25351.t1;
OU744340.1_Gymnosoma_rotundatum_genome_assembly,_chromosome:_5	AUGUSTUS	intron	24723534	24731323	1	-	.	ID=g25351.t1.intron4;Parent=g25351.t1;
OU744340.1_Gymnosoma_rotundatum_genome_assembly,_chromosome:_5	AUGUSTUS	CDS	24731324	24731668	1	-	2	ID=g25351.t1.CDS5;Parent=g25351.t1;
OU744340.1_Gymnosoma_rotundatum_genome_assembly,_chromosome:_5	AUGUSTUS	exon	24731324	24731668	.	-	.	ID=g25351.t1.exon5;Parent=g25351.t1;
OU744340.1_Gymnosoma_rotundatum_genome_assembly,_chromosome:_5	AUGUSTUS	intron	24731669	24746694	1	-	.	ID=g25351.t1.intron5;Parent=g25351.t1;
OU744340.1_Gymnosoma_rotundatum_genome_assembly,_chromosome:_5	AUGUSTUS	CDS	24746695	24746779	1	-	0	ID=g25351.t1.CDS6;Parent=g25351.t1;
OU744340.1_Gymnosoma_rotundatum_genome_assembly,_chromosome:_5	AUGUSTUS	exon	24746695	24746779	.	-	.	ID=g25351.t1.exon6;Parent=g25351.t1;
OU744340.1_Gymnosoma_rotundatum_genome_assembly,_chromosome:_5	AUGUSTUS	start_codon	24746777	24746779	.	-	0	ID=g25351.t1.start1;Parent=g25351.t1;
OU744340.1_Gymnosoma_rotundatum_genome_assembly,_chromosome:_5	AUGUSTUS	gene	24749981	24751009	.	+	.	ID=g25352;
OU744340.1_Gymnosoma_rotundatum_genome_assembly,_chromosome:_5	AUGUSTUS	mRNA	24749981	24751009	0.55	+	.	ID=g25352.t1;Parent=g25352;
OU744340.1_Gymnosoma_rotundatum_genome_assembly,_chromosome:_5	AUGUSTUS	start_codon	24749981	24749983	.	+	0	ID=g25352.t1.start1;Parent=g25352.t1;
OU744340.1_Gymnosoma_rotundatum_genome_assembly,_chromosome:_5	AUGUSTUS	CDS	24749981	24750742	0.55	+	0	ID=g25352.t1.CDS1;Parent=g25352.t1;
OU744340.1_Gymnosoma_rotundatum_genome_assembly,_chromosome:_5	AUGUSTUS	exon	24749981	24750742	.	+	.	ID=g25352.t1.exon1;Parent=g25352.t1;
OU744340.1_Gymnosoma_rotundatum_genome_assembly,_chromosome:_5	AUGUSTUS	intron	24750743	24750799	0.55	+	.	ID=g25352.t1.intron1;Parent=g25352.t1;
OU744340.1_Gymnosoma_rotundatum_genome_assembly,_chromosome:_5	AUGUSTUS	CDS	24750800	24751009	0.99	+	0	ID=g25352.t1.CDS2;Parent=g25352.t1;
OU744340.1_Gymnosoma_rotundatum_genome_assembly,_chromosome:_5	AUGUSTUS	exon	24750800	24751009	.	+	.	ID=g25352.t1.exon2;Parent=g25352.t1;
OU744340.1_Gymnosoma_rotundatum_genome_assembly,_chromosome:_5	AUGUSTUS	stop_codon	24751007	24751009	.	+	0	ID=g25352.t1.stop1;Parent=g25352.t1;
OU744340.1_Gymnosoma_rotundatum_genome_assembly,_chromosome:_5	AUGUSTUS	mRNA	24749981	24751009	0.29	+	.	ID=g25352.t2;Parent=g25352;
OU744340.1_Gymnosoma_rotundatum_genome_assembly,_chromosome:_5	AUGUSTUS	start_codon	24749981	24749983	.	+	0	ID=g25352.t2.start1;Parent=g25352.t2;
OU744340.1_Gymnosoma_rotundatum_genome_assembly,_chromosome:_5	AUGUSTUS	CDS	24749981	24750044	0.41	+	0	ID=g25352.t2.CDS1;Parent=g25352.t2;
OU744340.1_Gymnosoma_rotundatum_genome_assembly,_chromosome:_5	AUGUSTUS	exon	24749981	24750044	.	+	.	ID=g25352.t2.exon1;Parent=g25352.t2;
OU744340.1_Gymnosoma_rotundatum_genome_assembly,_chromosome:_5	AUGUSTUS	intron	24750045	24750821	0.29	+	.	ID=g25352.t2.intron1;Parent=g25352.t2;
OU744340.1_Gymnosoma_rotundatum_genome_assembly,_chromosome:_5	AUGUSTUS	CDS	24750822	24751009	0.58	+	2	ID=g25352.t2.CDS2;Parent=g25352.t2;
OU744340.1_Gymnosoma_rotundatum_genome_assembly,_chromosome:_5	AUGUSTUS	exon	24750822	24751009	.	+	.	ID=g25352.t2.exon2;Parent=g25352.t2;
OU744340.1_Gymnosoma_rotundatum_genome_assembly,_chromosome:_5	AUGUSTUS	stop_codon	24751007	24751009	.	+	0	ID=g25352.t2.stop1;Parent=g25352.t2;
OU744340.1_Gymnosoma_rotundatum_genome_assembly,_chromosome:_5	AUGUSTUS	gene	24765548	24773382	.	+	.	ID=g25353;
OU744340.1_Gymnosoma_rotundatum_genome_assembly,_chromosome:_5	AUGUSTUS	mRNA	24765548	24773382	1	+	.	ID=g25353.t1;Parent=g25353;
OU744340.1_Gymnosoma_rotundatum_genome_assembly,_chromosome:_5	AUGUSTUS	start_codon	24765548	24765550	.	+	0	ID=g25353.t1.start1;Parent=g25353.t1;
OU744340.1_Gymnosoma_rotundatum_genome_assembly,_chromosome:_5	AUGUSTUS	CDS	24765548	24765635	1	+	0	ID=g25353.t1.CDS1;Parent=g25353.t1;
OU744340.1_Gymnosoma_rotundatum_genome_assembly,_chromosome:_5	AUGUSTUS	exon	24765548	24765635	.	+	.	ID=g25353.t1.exon1;Parent=g25353.t1;
OU744340.1_Gymnosoma_rotundatum_genome_assembly,_chromosome:_5	AUGUSTUS	intron	24765636	24769045	1	+	.	ID=g25353.t1.intron1;Parent=g25353.t1;
OU744340.1_Gymnosoma_rotundatum_genome_assembly,_chromosome:_5	AUGUSTUS	CDS	24769046	24769390	1	+	2	ID=g25353.t1.CDS2;Parent=g25353.t1;
OU744340.1_Gymnosoma_rotundatum_genome_assembly,_chromosome:_5	AUGUSTUS	exon	24769046	24769390	.	+	.	ID=g25353.t1.exon2;Parent=g25353.t1;
OU744340.1_Gymnosoma_rotundatum_genome_assembly,_chromosome:_5	AUGUSTUS	intron	24769391	24771619	1	+	.	ID=g25353.t1.intron2;Parent=g25353.t1;
OU744340.1_Gymnosoma_rotundatum_genome_assembly,_chromosome:_5	AUGUSTUS	CDS	24771620	24771766	1	+	2	ID=g25353.t1.CDS3;Parent=g25353.t1;
OU744340.1_Gymnosoma_rotundatum_genome_assembly,_chromosome:_5	AUGUSTUS	exon	24771620	24771766	.	+	.	ID=g25353.t1.exon3;Parent=g25353.t1;
OU744340.1_Gymnosoma_rotundatum_genome_assembly,_chromosome:_5	AUGUSTUS	intron	24771767	24772640	1	+	.	ID=g25353.t1.intron3;Parent=g25353.t1;
OU744340.1_Gymnosoma_rotundatum_genome_assembly,_chromosome:_5	AUGUSTUS	CDS	24772641	24772924	1	+	2	ID=g25353.t1.CDS4;Parent=g25353.t1;
OU744340.1_Gymnosoma_rotundatum_genome_assembly,_chromosome:_5	AUGUSTUS	exon	24772641	24772924	.	+	.	ID=g25353.t1.exon4;Parent=g25353.t1;
OU744340.1_Gymnosoma_rotundatum_genome_assembly,_chromosome:_5	AUGUSTUS	intron	24772925	24772981	1	+	.	ID=g25353.t1.intron4;Parent=g25353.t1;
OU744340.1_Gymnosoma_rotundatum_genome_assembly,_chromosome:_5	AUGUSTUS	CDS	24772982	24773115	1	+	0	ID=g25353.t1.CDS5;Parent=g25353.t1;
OU744340.1_Gymnosoma_rotundatum_genome_assembly,_chromosome:_5	AUGUSTUS	exon	24772982	24773115	.	+	.	ID=g25353.t1.exon5;Parent=g25353.t1;
OU744340.1_Gymnosoma_rotundatum_genome_assembly,_chromosome:_5	AUGUSTUS	intron	24773116	24773177	1	+	.	ID=g25353.t1.intron5;Parent=g25353.t1;
OU744340.1_Gymnosoma_rotundatum_genome_assembly,_chromosome:_5	AUGUSTUS	CDS	24773178	24773382	1	+	1	ID=g25353.t1.CDS6;Parent=g25353.t1;
OU744340.1_Gymnosoma_rotundatum_genome_assembly,_chromosome:_5	AUGUSTUS	exon	24773178	24773382	.	+	.	ID=g25353.t1.exon6;Parent=g25353.t1;
OU744340.1_Gymnosoma_rotundatum_genome_assembly,_chromosome:_5	AUGUSTUS	stop_codon	24773380	24773382	.	+	0	ID=g25353.t1.stop1;Parent=g25353.t1;
OU744340.1_Gymnosoma_rotundatum_genome_assembly,_chromosome:_5	AUGUSTUS	gene	24775980	24776663	.	+	.	ID=g25354;
OU744340.1_Gymnosoma_rotundatum_genome_assembly,_chromosome:_5	AUGUSTUS	mRNA	24775980	24776663	1	+	.	ID=g25354.t1;Parent=g25354;
OU744340.1_Gymnosoma_rotundatum_genome_assembly,_chromosome:_5	AUGUSTUS	start_codon	24775980	24775982	.	+	0	ID=g25354.t1.start1;Parent=g25354.t1;
OU744340.1_Gymnosoma_rotundatum_genome_assembly,_chromosome:_5	AUGUSTUS	CDS	24775980	24776312	1	+	0	ID=g25354.t1.CDS1;Parent=g25354.t1;
OU744340.1_Gymnosoma_rotundatum_genome_assembly,_chromosome:_5	AUGUSTUS	exon	24775980	24776312	.	+	.	ID=g25354.t1.exon1;Parent=g25354.t1;
OU744340.1_Gymnosoma_rotundatum_genome_assembly,_chromosome:_5	AUGUSTUS	intron	24776313	24776360	1	+	.	ID=g25354.t1.intron1;Parent=g25354.t1;
OU744340.1_Gymnosoma_rotundatum_genome_assembly,_chromosome:_5	AUGUSTUS	CDS	24776361	24776663	1	+	0	ID=g25354.t1.CDS2;Parent=g25354.t1;
OU744340.1_Gymnosoma_rotundatum_genome_assembly,_chromosome:_5	AUGUSTUS	exon	24776361	24776663	.	+	.	ID=g25354.t1.exon2;Parent=g25354.t1;
OU744340.1_Gymnosoma_rotundatum_genome_assembly,_chromosome:_5	AUGUSTUS	stop_codon	24776661	24776663	.	+	0	ID=g25354.t1.stop1;Parent=g25354.t1;
OU744340.1_Gymnosoma_rotundatum_genome_assembly,_chromosome:_5	AUGUSTUS	gene	24779956	24780738	.	+	.	ID=g25355;
OU744340.1_Gymnosoma_rotundatum_genome_assembly,_chromosome:_5	AUGUSTUS	mRNA	24779956	24780738	1	+	.	ID=g25355.t1;Parent=g25355;
OU744340.1_Gymnosoma_rotundatum_genome_assembly,_chromosome:_5	AUGUSTUS	start_codon	24779956	24779958	.	+	0	ID=g25355.t1.start1;Parent=g25355.t1;
OU744340.1_Gymnosoma_rotundatum_genome_assembly,_chromosome:_5	AUGUSTUS	CDS	24779956	24780738	1	+	0	ID=g25355.t1.CDS1;Parent=g25355.t1;
OU744340.1_Gymnosoma_rotundatum_genome_assembly,_chromosome:_5	AUGUSTUS	exon	24779956	24780738	.	+	.	ID=g25355.t1.exon1;Parent=g25355.t1;
OU744340.1_Gymnosoma_rotundatum_genome_assembly,_chromosome:_5	AUGUSTUS	stop_codon	24780736	24780738	.	+	0	ID=g25355.t1.stop1;Parent=g25355.t1;
OU744340.1_Gymnosoma_rotundatum_genome_assembly,_chromosome:_5	AUGUSTUS	gene	24791070	24812403	.	+	.	ID=g25356;
OU744340.1_Gymnosoma_rotundatum_genome_assembly,_chromosome:_5	AUGUSTUS	mRNA	24791070	24812403	1	+	.	ID=g25356.t1;Parent=g25356;
OU744340.1_Gymnosoma_rotundatum_genome_assembly,_chromosome:_5	AUGUSTUS	start_codon	24791070	24791072	.	+	0	ID=g25356.t1.start1;Parent=g25356.t1;
OU744340.1_Gymnosoma_rotundatum_genome_assembly,_chromosome:_5	AUGUSTUS	CDS	24791070	24791260	1	+	0	ID=g25356.t1.CDS1;Parent=g25356.t1;
OU744340.1_Gymnosoma_rotundatum_genome_assembly,_chromosome:_5	AUGUSTUS	exon	24791070	24791260	.	+	.	ID=g25356.t1.exon1;Parent=g25356.t1;
OU744340.1_Gymnosoma_rotundatum_genome_assembly,_chromosome:_5	AUGUSTUS	intron	24791261	24791326	1	+	.	ID=g25356.t1.intron1;Parent=g25356.t1;
OU744340.1_Gymnosoma_rotundatum_genome_assembly,_chromosome:_5	AUGUSTUS	CDS	24791327	24791786	1	+	1	ID=g25356.t1.CDS2;Parent=g25356.t1;
OU744340.1_Gymnosoma_rotundatum_genome_assembly,_chromosome:_5	AUGUSTUS	exon	24791327	24791786	.	+	.	ID=g25356.t1.exon2;Parent=g25356.t1;
OU744340.1_Gymnosoma_rotundatum_genome_assembly,_chromosome:_5	AUGUSTUS	intron	24791787	24791857	1	+	.	ID=g25356.t1.intron2;Parent=g25356.t1;
OU744340.1_Gymnosoma_rotundatum_genome_assembly,_chromosome:_5	AUGUSTUS	CDS	24791858	24792039	1	+	0	ID=g25356.t1.CDS3;Parent=g25356.t1;
OU744340.1_Gymnosoma_rotundatum_genome_assembly,_chromosome:_5	AUGUSTUS	exon	24791858	24792039	.	+	.	ID=g25356.t1.exon3;Parent=g25356.t1;
OU744340.1_Gymnosoma_rotundatum_genome_assembly,_chromosome:_5	AUGUSTUS	intron	24792040	24812204	1	+	.	ID=g25356.t1.intron3;Parent=g25356.t1;
OU744340.1_Gymnosoma_rotundatum_genome_assembly,_chromosome:_5	AUGUSTUS	CDS	24812205	24812403	1	+	1	ID=g25356.t1.CDS4;Parent=g25356.t1;
OU744340.1_Gymnosoma_rotundatum_genome_assembly,_chromosome:_5	AUGUSTUS	exon	24812205	24812403	.	+	.	ID=g25356.t1.exon4;Parent=g25356.t1;
OU744340.1_Gymnosoma_rotundatum_genome_assembly,_chromosome:_5	AUGUSTUS	stop_codon	24812401	24812403	.	+	0	ID=g25356.t1.stop1;Parent=g25356.t1;
OU744340.1_Gymnosoma_rotundatum_genome_assembly,_chromosome:_5	GeneMark.hmm3	mRNA	24791070	24792061	.	+	.	ID=g25356.t2;Parent=g25356;
OU744340.1_Gymnosoma_rotundatum_genome_assembly,_chromosome:_5	GeneMark.hmm3	start_codon	24791070	24791072	.	+	0	ID=g25356.t2.start1;Parent=g25356.t2;
OU744340.1_Gymnosoma_rotundatum_genome_assembly,_chromosome:_5	GeneMark.hmm3	CDS	24791070	24791260	.	+	0	ID=g25356.t2.CDS1;Parent=g25356.t2;
OU744340.1_Gymnosoma_rotundatum_genome_assembly,_chromosome:_5	GeneMark.hmm3	exon	24791070	24791260	0	+	.	ID=g25356.t2.exon1;Parent=g25356.t2;
OU744340.1_Gymnosoma_rotundatum_genome_assembly,_chromosome:_5	GeneMark.hmm3	intron	24791261	24791326	.	+	1	ID=g25356.t2.intron1;Parent=g25356.t2;
OU744340.1_Gymnosoma_rotundatum_genome_assembly,_chromosome:_5	GeneMark.hmm3	CDS	24791327	24791786	.	+	1	ID=g25356.t2.CDS2;Parent=g25356.t2;
OU744340.1_Gymnosoma_rotundatum_genome_assembly,_chromosome:_5	GeneMark.hmm3	exon	24791327	24791786	0	+	.	ID=g25356.t2.exon2;Parent=g25356.t2;
OU744340.1_Gymnosoma_rotundatum_genome_assembly,_chromosome:_5	GeneMark.hmm3	intron	24791787	24791857	.	+	0	ID=g25356.t2.intron2;Parent=g25356.t2;
OU744340.1_Gymnosoma_rotundatum_genome_assembly,_chromosome:_5	GeneMark.hmm3	CDS	24791858	24792061	.	+	0	ID=g25356.t2.CDS3;Parent=g25356.t2;
OU744340.1_Gymnosoma_rotundatum_genome_assembly,_chromosome:_5	GeneMark.hmm3	exon	24791858	24792061	0	+	.	ID=g25356.t2.exon3;Parent=g25356.t2;
OU744340.1_Gymnosoma_rotundatum_genome_assembly,_chromosome:_5	GeneMark.hmm3	stop_codon	24792059	24792061	.	+	0	ID=g25356.t2.stop1;Parent=g25356.t2;
OU744340.1_Gymnosoma_rotundatum_genome_assembly,_chromosome:_5	AUGUSTUS	gene	24840527	24842142	.	-	.	ID=g25357;
OU744340.1_Gymnosoma_rotundatum_genome_assembly,_chromosome:_5	AUGUSTUS	mRNA	24840527	24842142	1	-	.	ID=g25357.t1;Parent=g25357;
OU744340.1_Gymnosoma_rotundatum_genome_assembly,_chromosome:_5	AUGUSTUS	stop_codon	24840527	24840529	.	-	0	ID=g25357.t1.stop1;Parent=g25357.t1;
OU744340.1_Gymnosoma_rotundatum_genome_assembly,_chromosome:_5	AUGUSTUS	CDS	24840527	24840623	1	-	1	ID=g25357.t1.CDS1;Parent=g25357.t1;
OU744340.1_Gymnosoma_rotundatum_genome_assembly,_chromosome:_5	AUGUSTUS	exon	24840527	24840623	.	-	.	ID=g25357.t1.exon1;Parent=g25357.t1;
OU744340.1_Gymnosoma_rotundatum_genome_assembly,_chromosome:_5	AUGUSTUS	intron	24840624	24840955	1	-	.	ID=g25357.t1.intron1;Parent=g25357.t1;
OU744340.1_Gymnosoma_rotundatum_genome_assembly,_chromosome:_5	AUGUSTUS	CDS	24840956	24841162	1	-	1	ID=g25357.t1.CDS2;Parent=g25357.t1;
OU744340.1_Gymnosoma_rotundatum_genome_assembly,_chromosome:_5	AUGUSTUS	exon	24840956	24841162	.	-	.	ID=g25357.t1.exon2;Parent=g25357.t1;
OU744340.1_Gymnosoma_rotundatum_genome_assembly,_chromosome:_5	AUGUSTUS	intron	24841163	24841223	1	-	.	ID=g25357.t1.intron2;Parent=g25357.t1;
OU744340.1_Gymnosoma_rotundatum_genome_assembly,_chromosome:_5	AUGUSTUS	CDS	24841224	24842070	1	-	2	ID=g25357.t1.CDS3;Parent=g25357.t1;
OU744340.1_Gymnosoma_rotundatum_genome_assembly,_chromosome:_5	AUGUSTUS	exon	24841224	24842070	.	-	.	ID=g25357.t1.exon3;Parent=g25357.t1;
OU744340.1_Gymnosoma_rotundatum_genome_assembly,_chromosome:_5	AUGUSTUS	intron	24842071	24842132	1	-	.	ID=g25357.t1.intron3;Parent=g25357.t1;
OU744340.1_Gymnosoma_rotundatum_genome_assembly,_chromosome:_5	AUGUSTUS	CDS	24842133	24842142	1	-	0	ID=g25357.t1.CDS4;Parent=g25357.t1;
OU744340.1_Gymnosoma_rotundatum_genome_assembly,_chromosome:_5	AUGUSTUS	exon	24842133	24842142	.	-	.	ID=g25357.t1.exon4;Parent=g25357.t1;
OU744340.1_Gymnosoma_rotundatum_genome_assembly,_chromosome:_5	AUGUSTUS	start_codon	24842140	24842142	.	-	0	ID=g25357.t1.start1;Parent=g25357.t1;
OU744340.1_Gymnosoma_rotundatum_genome_assembly,_chromosome:_5	AUGUSTUS	gene	24849864	24852412	.	+	.	ID=g25358;
OU744340.1_Gymnosoma_rotundatum_genome_assembly,_chromosome:_5	AUGUSTUS	mRNA	24849864	24852412	0.97	+	.	ID=g25358.t1;Parent=g25358;
OU744340.1_Gymnosoma_rotundatum_genome_assembly,_chromosome:_5	AUGUSTUS	start_codon	24849864	24849866	.	+	0	ID=g25358.t1.start1;Parent=g25358.t1;
OU744340.1_Gymnosoma_rotundatum_genome_assembly,_chromosome:_5	AUGUSTUS	CDS	24849864	24850112	0.97	+	0	ID=g25358.t1.CDS1;Parent=g25358.t1;
OU744340.1_Gymnosoma_rotundatum_genome_assembly,_chromosome:_5	AUGUSTUS	exon	24849864	24850112	.	+	.	ID=g25358.t1.exon1;Parent=g25358.t1;
OU744340.1_Gymnosoma_rotundatum_genome_assembly,_chromosome:_5	AUGUSTUS	intron	24850113	24851624	1	+	.	ID=g25358.t1.intron1;Parent=g25358.t1;
OU744340.1_Gymnosoma_rotundatum_genome_assembly,_chromosome:_5	AUGUSTUS	CDS	24851625	24851857	1	+	0	ID=g25358.t1.CDS2;Parent=g25358.t1;
OU744340.1_Gymnosoma_rotundatum_genome_assembly,_chromosome:_5	AUGUSTUS	exon	24851625	24851857	.	+	.	ID=g25358.t1.exon2;Parent=g25358.t1;
OU744340.1_Gymnosoma_rotundatum_genome_assembly,_chromosome:_5	AUGUSTUS	intron	24851858	24851931	1	+	.	ID=g25358.t1.intron2;Parent=g25358.t1;
OU744340.1_Gymnosoma_rotundatum_genome_assembly,_chromosome:_5	AUGUSTUS	CDS	24851932	24852129	1	+	1	ID=g25358.t1.CDS3;Parent=g25358.t1;
OU744340.1_Gymnosoma_rotundatum_genome_assembly,_chromosome:_5	AUGUSTUS	exon	24851932	24852129	.	+	.	ID=g25358.t1.exon3;Parent=g25358.t1;
OU744340.1_Gymnosoma_rotundatum_genome_assembly,_chromosome:_5	AUGUSTUS	intron	24852130	24852201	1	+	.	ID=g25358.t1.intron3;Parent=g25358.t1;
OU744340.1_Gymnosoma_rotundatum_genome_assembly,_chromosome:_5	AUGUSTUS	CDS	24852202	24852412	1	+	1	ID=g25358.t1.CDS4;Parent=g25358.t1;
OU744340.1_Gymnosoma_rotundatum_genome_assembly,_chromosome:_5	AUGUSTUS	exon	24852202	24852412	.	+	.	ID=g25358.t1.exon4;Parent=g25358.t1;
OU744340.1_Gymnosoma_rotundatum_genome_assembly,_chromosome:_5	AUGUSTUS	stop_codon	24852410	24852412	.	+	0	ID=g25358.t1.stop1;Parent=g25358.t1;
OU744340.1_Gymnosoma_rotundatum_genome_assembly,_chromosome:_5	AUGUSTUS	gene	24857677	24863501	.	-	.	ID=g25359;
OU744340.1_Gymnosoma_rotundatum_genome_assembly,_chromosome:_5	AUGUSTUS	mRNA	24857677	24863501	1	-	.	ID=g25359.t1;Parent=g25359;
OU744340.1_Gymnosoma_rotundatum_genome_assembly,_chromosome:_5	AUGUSTUS	stop_codon	24857677	24857679	.	-	0	ID=g25359.t1.stop1;Parent=g25359.t1;
OU744340.1_Gymnosoma_rotundatum_genome_assembly,_chromosome:_5	AUGUSTUS	CDS	24857677	24857910	1	-	0	ID=g25359.t1.CDS1;Parent=g25359.t1;
OU744340.1_Gymnosoma_rotundatum_genome_assembly,_chromosome:_5	AUGUSTUS	exon	24857677	24857910	.	-	.	ID=g25359.t1.exon1;Parent=g25359.t1;
OU744340.1_Gymnosoma_rotundatum_genome_assembly,_chromosome:_5	AUGUSTUS	intron	24857911	24857987	1	-	.	ID=g25359.t1.intron1;Parent=g25359.t1;
OU744340.1_Gymnosoma_rotundatum_genome_assembly,_chromosome:_5	AUGUSTUS	CDS	24857988	24858227	1	-	0	ID=g25359.t1.CDS2;Parent=g25359.t1;
OU744340.1_Gymnosoma_rotundatum_genome_assembly,_chromosome:_5	AUGUSTUS	exon	24857988	24858227	.	-	.	ID=g25359.t1.exon2;Parent=g25359.t1;
OU744340.1_Gymnosoma_rotundatum_genome_assembly,_chromosome:_5	AUGUSTUS	intron	24858228	24858307	1	-	.	ID=g25359.t1.intron2;Parent=g25359.t1;
OU744340.1_Gymnosoma_rotundatum_genome_assembly,_chromosome:_5	AUGUSTUS	CDS	24858308	24858433	1	-	0	ID=g25359.t1.CDS3;Parent=g25359.t1;
OU744340.1_Gymnosoma_rotundatum_genome_assembly,_chromosome:_5	AUGUSTUS	exon	24858308	24858433	.	-	.	ID=g25359.t1.exon3;Parent=g25359.t1;
OU744340.1_Gymnosoma_rotundatum_genome_assembly,_chromosome:_5	AUGUSTUS	intron	24858434	24862544	1	-	.	ID=g25359.t1.intron3;Parent=g25359.t1;
OU744340.1_Gymnosoma_rotundatum_genome_assembly,_chromosome:_5	AUGUSTUS	CDS	24862545	24862753	1	-	2	ID=g25359.t1.CDS4;Parent=g25359.t1;
OU744340.1_Gymnosoma_rotundatum_genome_assembly,_chromosome:_5	AUGUSTUS	exon	24862545	24862753	.	-	.	ID=g25359.t1.exon4;Parent=g25359.t1;
OU744340.1_Gymnosoma_rotundatum_genome_assembly,_chromosome:_5	AUGUSTUS	intron	24862754	24863164	1	-	.	ID=g25359.t1.intron4;Parent=g25359.t1;
OU744340.1_Gymnosoma_rotundatum_genome_assembly,_chromosome:_5	AUGUSTUS	CDS	24863165	24863501	1	-	0	ID=g25359.t1.CDS5;Parent=g25359.t1;
OU744340.1_Gymnosoma_rotundatum_genome_assembly,_chromosome:_5	AUGUSTUS	exon	24863165	24863501	.	-	.	ID=g25359.t1.exon5;Parent=g25359.t1;
OU744340.1_Gymnosoma_rotundatum_genome_assembly,_chromosome:_5	AUGUSTUS	start_codon	24863499	24863501	.	-	0	ID=g25359.t1.start1;Parent=g25359.t1;
OU744340.1_Gymnosoma_rotundatum_genome_assembly,_chromosome:_5	AUGUSTUS	gene	24866943	24868103	.	+	.	ID=g25360;
OU744340.1_Gymnosoma_rotundatum_genome_assembly,_chromosome:_5	AUGUSTUS	mRNA	24866943	24868103	1	+	.	ID=g25360.t1;Parent=g25360;
OU744340.1_Gymnosoma_rotundatum_genome_assembly,_chromosome:_5	AUGUSTUS	start_codon	24866943	24866945	.	+	0	ID=g25360.t1.start1;Parent=g25360.t1;
OU744340.1_Gymnosoma_rotundatum_genome_assembly,_chromosome:_5	AUGUSTUS	CDS	24866943	24867892	1	+	0	ID=g25360.t1.CDS1;Parent=g25360.t1;
OU744340.1_Gymnosoma_rotundatum_genome_assembly,_chromosome:_5	AUGUSTUS	exon	24866943	24867892	.	+	.	ID=g25360.t1.exon1;Parent=g25360.t1;
OU744340.1_Gymnosoma_rotundatum_genome_assembly,_chromosome:_5	AUGUSTUS	intron	24867893	24867955	1	+	.	ID=g25360.t1.intron1;Parent=g25360.t1;
OU744340.1_Gymnosoma_rotundatum_genome_assembly,_chromosome:_5	AUGUSTUS	CDS	24867956	24868103	1	+	1	ID=g25360.t1.CDS2;Parent=g25360.t1;
OU744340.1_Gymnosoma_rotundatum_genome_assembly,_chromosome:_5	AUGUSTUS	exon	24867956	24868103	.	+	.	ID=g25360.t1.exon2;Parent=g25360.t1;
OU744340.1_Gymnosoma_rotundatum_genome_assembly,_chromosome:_5	AUGUSTUS	stop_codon	24868101	24868103	.	+	0	ID=g25360.t1.stop1;Parent=g25360.t1;
OU744340.1_Gymnosoma_rotundatum_genome_assembly,_chromosome:_5	AUGUSTUS	gene	24870567	24872096	.	-	.	ID=g25361;
OU744340.1_Gymnosoma_rotundatum_genome_assembly,_chromosome:_5	AUGUSTUS	mRNA	24870567	24872096	1	-	.	ID=g25361.t1;Parent=g25361;
OU744340.1_Gymnosoma_rotundatum_genome_assembly,_chromosome:_5	AUGUSTUS	stop_codon	24870567	24870569	.	-	0	ID=g25361.t1.stop1;Parent=g25361.t1;
OU744340.1_Gymnosoma_rotundatum_genome_assembly,_chromosome:_5	AUGUSTUS	CDS	24870567	24870740	1	-	0	ID=g25361.t1.CDS1;Parent=g25361.t1;
OU744340.1_Gymnosoma_rotundatum_genome_assembly,_chromosome:_5	AUGUSTUS	exon	24870567	24870740	.	-	.	ID=g25361.t1.exon1;Parent=g25361.t1;
OU744340.1_Gymnosoma_rotundatum_genome_assembly,_chromosome:_5	AUGUSTUS	intron	24870741	24870804	1	-	.	ID=g25361.t1.intron1;Parent=g25361.t1;
OU744340.1_Gymnosoma_rotundatum_genome_assembly,_chromosome:_5	AUGUSTUS	CDS	24870805	24870976	1	-	1	ID=g25361.t1.CDS2;Parent=g25361.t1;
OU744340.1_Gymnosoma_rotundatum_genome_assembly,_chromosome:_5	AUGUSTUS	exon	24870805	24870976	.	-	.	ID=g25361.t1.exon2;Parent=g25361.t1;
OU744340.1_Gymnosoma_rotundatum_genome_assembly,_chromosome:_5	AUGUSTUS	intron	24870977	24871696	1	-	.	ID=g25361.t1.intron2;Parent=g25361.t1;
OU744340.1_Gymnosoma_rotundatum_genome_assembly,_chromosome:_5	AUGUSTUS	CDS	24871697	24871919	1	-	2	ID=g25361.t1.CDS3;Parent=g25361.t1;
OU744340.1_Gymnosoma_rotundatum_genome_assembly,_chromosome:_5	AUGUSTUS	exon	24871697	24871919	.	-	.	ID=g25361.t1.exon3;Parent=g25361.t1;
OU744340.1_Gymnosoma_rotundatum_genome_assembly,_chromosome:_5	AUGUSTUS	intron	24871920	24871978	1	-	.	ID=g25361.t1.intron3;Parent=g25361.t1;
OU744340.1_Gymnosoma_rotundatum_genome_assembly,_chromosome:_5	AUGUSTUS	CDS	24871979	24872096	1	-	0	ID=g25361.t1.CDS4;Parent=g25361.t1;
OU744340.1_Gymnosoma_rotundatum_genome_assembly,_chromosome:_5	AUGUSTUS	exon	24871979	24872096	.	-	.	ID=g25361.t1.exon4;Parent=g25361.t1;
OU744340.1_Gymnosoma_rotundatum_genome_assembly,_chromosome:_5	AUGUSTUS	start_codon	24872094	24872096	.	-	0	ID=g25361.t1.start1;Parent=g25361.t1;
OU744340.1_Gymnosoma_rotundatum_genome_assembly,_chromosome:_5	AUGUSTUS	gene	24874157	24877956	.	+	.	ID=g25362;
OU744340.1_Gymnosoma_rotundatum_genome_assembly,_chromosome:_5	AUGUSTUS	mRNA	24874157	24877956	1	+	.	ID=g25362.t1;Parent=g25362;
OU744340.1_Gymnosoma_rotundatum_genome_assembly,_chromosome:_5	AUGUSTUS	start_codon	24874157	24874159	.	+	0	ID=g25362.t1.start1;Parent=g25362.t1;
OU744340.1_Gymnosoma_rotundatum_genome_assembly,_chromosome:_5	AUGUSTUS	CDS	24874157	24874176	1	+	0	ID=g25362.t1.CDS1;Parent=g25362.t1;
OU744340.1_Gymnosoma_rotundatum_genome_assembly,_chromosome:_5	AUGUSTUS	exon	24874157	24874176	.	+	.	ID=g25362.t1.exon1;Parent=g25362.t1;
OU744340.1_Gymnosoma_rotundatum_genome_assembly,_chromosome:_5	AUGUSTUS	intron	24874177	24874230	1	+	.	ID=g25362.t1.intron1;Parent=g25362.t1;
OU744340.1_Gymnosoma_rotundatum_genome_assembly,_chromosome:_5	AUGUSTUS	CDS	24874231	24874509	1	+	1	ID=g25362.t1.CDS2;Parent=g25362.t1;
OU744340.1_Gymnosoma_rotundatum_genome_assembly,_chromosome:_5	AUGUSTUS	exon	24874231	24874509	.	+	.	ID=g25362.t1.exon2;Parent=g25362.t1;
OU744340.1_Gymnosoma_rotundatum_genome_assembly,_chromosome:_5	AUGUSTUS	intron	24874510	24874571	1	+	.	ID=g25362.t1.intron2;Parent=g25362.t1;
OU744340.1_Gymnosoma_rotundatum_genome_assembly,_chromosome:_5	AUGUSTUS	CDS	24874572	24875736	1	+	1	ID=g25362.t1.CDS3;Parent=g25362.t1;
OU744340.1_Gymnosoma_rotundatum_genome_assembly,_chromosome:_5	AUGUSTUS	exon	24874572	24875736	.	+	.	ID=g25362.t1.exon3;Parent=g25362.t1;
OU744340.1_Gymnosoma_rotundatum_genome_assembly,_chromosome:_5	AUGUSTUS	intron	24875737	24875802	1	+	.	ID=g25362.t1.intron3;Parent=g25362.t1;
OU744340.1_Gymnosoma_rotundatum_genome_assembly,_chromosome:_5	AUGUSTUS	CDS	24875803	24876803	1	+	0	ID=g25362.t1.CDS4;Parent=g25362.t1;
OU744340.1_Gymnosoma_rotundatum_genome_assembly,_chromosome:_5	AUGUSTUS	exon	24875803	24876803	.	+	.	ID=g25362.t1.exon4;Parent=g25362.t1;
OU744340.1_Gymnosoma_rotundatum_genome_assembly,_chromosome:_5	AUGUSTUS	intron	24876804	24876890	1	+	.	ID=g25362.t1.intron4;Parent=g25362.t1;
OU744340.1_Gymnosoma_rotundatum_genome_assembly,_chromosome:_5	AUGUSTUS	CDS	24876891	24877956	1	+	1	ID=g25362.t1.CDS5;Parent=g25362.t1;
OU744340.1_Gymnosoma_rotundatum_genome_assembly,_chromosome:_5	AUGUSTUS	exon	24876891	24877956	.	+	.	ID=g25362.t1.exon5;Parent=g25362.t1;
OU744340.1_Gymnosoma_rotundatum_genome_assembly,_chromosome:_5	AUGUSTUS	stop_codon	24877954	24877956	.	+	0	ID=g25362.t1.stop1;Parent=g25362.t1;
OU744340.1_Gymnosoma_rotundatum_genome_assembly,_chromosome:_5	AUGUSTUS	gene	24881153	24881749	.	-	.	ID=g25363;
OU744340.1_Gymnosoma_rotundatum_genome_assembly,_chromosome:_5	AUGUSTUS	mRNA	24881153	24881749	1	-	.	ID=g25363.t1;Parent=g25363;
OU744340.1_Gymnosoma_rotundatum_genome_assembly,_chromosome:_5	AUGUSTUS	stop_codon	24881153	24881155	.	-	0	ID=g25363.t1.stop1;Parent=g25363.t1;
OU744340.1_Gymnosoma_rotundatum_genome_assembly,_chromosome:_5	AUGUSTUS	CDS	24881153	24881749	1	-	0	ID=g25363.t1.CDS1;Parent=g25363.t1;
OU744340.1_Gymnosoma_rotundatum_genome_assembly,_chromosome:_5	AUGUSTUS	exon	24881153	24881749	.	-	.	ID=g25363.t1.exon1;Parent=g25363.t1;
OU744340.1_Gymnosoma_rotundatum_genome_assembly,_chromosome:_5	AUGUSTUS	start_codon	24881747	24881749	.	-	0	ID=g25363.t1.start1;Parent=g25363.t1;
OU744340.1_Gymnosoma_rotundatum_genome_assembly,_chromosome:_5	AUGUSTUS	gene	24881950	24882288	.	-	.	ID=g25364;
OU744340.1_Gymnosoma_rotundatum_genome_assembly,_chromosome:_5	AUGUSTUS	mRNA	24881950	24882288	1	-	.	ID=g25364.t1;Parent=g25364;
OU744340.1_Gymnosoma_rotundatum_genome_assembly,_chromosome:_5	AUGUSTUS	stop_codon	24881950	24881952	.	-	0	ID=g25364.t1.stop1;Parent=g25364.t1;
OU744340.1_Gymnosoma_rotundatum_genome_assembly,_chromosome:_5	AUGUSTUS	CDS	24881950	24882288	1	-	0	ID=g25364.t1.CDS1;Parent=g25364.t1;
OU744340.1_Gymnosoma_rotundatum_genome_assembly,_chromosome:_5	AUGUSTUS	exon	24881950	24882288	.	-	.	ID=g25364.t1.exon1;Parent=g25364.t1;
OU744340.1_Gymnosoma_rotundatum_genome_assembly,_chromosome:_5	AUGUSTUS	start_codon	24882286	24882288	.	-	0	ID=g25364.t1.start1;Parent=g25364.t1;
OU744340.1_Gymnosoma_rotundatum_genome_assembly,_chromosome:_5	AUGUSTUS	gene	24882776	24885299	.	-	.	ID=g25365;
OU744340.1_Gymnosoma_rotundatum_genome_assembly,_chromosome:_5	AUGUSTUS	mRNA	24882776	24885299	0.34	-	.	ID=g25365.t1;Parent=g25365;
OU744340.1_Gymnosoma_rotundatum_genome_assembly,_chromosome:_5	AUGUSTUS	stop_codon	24882776	24882778	.	-	0	ID=g25365.t1.stop1;Parent=g25365.t1;
OU744340.1_Gymnosoma_rotundatum_genome_assembly,_chromosome:_5	AUGUSTUS	CDS	24882776	24884649	0.6	-	2	ID=g25365.t1.CDS1;Parent=g25365.t1;
OU744340.1_Gymnosoma_rotundatum_genome_assembly,_chromosome:_5	AUGUSTUS	exon	24882776	24884649	.	-	.	ID=g25365.t1.exon1;Parent=g25365.t1;
OU744340.1_Gymnosoma_rotundatum_genome_assembly,_chromosome:_5	AUGUSTUS	intron	24884650	24884713	1	-	.	ID=g25365.t1.intron1;Parent=g25365.t1;
OU744340.1_Gymnosoma_rotundatum_genome_assembly,_chromosome:_5	AUGUSTUS	CDS	24884714	24885299	0.59	-	0	ID=g25365.t1.CDS2;Parent=g25365.t1;
OU744340.1_Gymnosoma_rotundatum_genome_assembly,_chromosome:_5	AUGUSTUS	exon	24884714	24885299	.	-	.	ID=g25365.t1.exon2;Parent=g25365.t1;
OU744340.1_Gymnosoma_rotundatum_genome_assembly,_chromosome:_5	AUGUSTUS	start_codon	24885297	24885299	.	-	0	ID=g25365.t1.start1;Parent=g25365.t1;
OU744340.1_Gymnosoma_rotundatum_genome_assembly,_chromosome:_5	AUGUSTUS	gene	24885334	24886991	.	-	.	ID=g25366;
OU744340.1_Gymnosoma_rotundatum_genome_assembly,_chromosome:_5	AUGUSTUS	mRNA	24885334	24886991	0.53	-	.	ID=g25366.t1;Parent=g25366;
OU744340.1_Gymnosoma_rotundatum_genome_assembly,_chromosome:_5	AUGUSTUS	stop_codon	24885334	24885336	.	-	0	ID=g25366.t1.stop1;Parent=g25366.t1;
OU744340.1_Gymnosoma_rotundatum_genome_assembly,_chromosome:_5	AUGUSTUS	CDS	24885334	24886104	0.61	-	0	ID=g25366.t1.CDS1;Parent=g25366.t1;
OU744340.1_Gymnosoma_rotundatum_genome_assembly,_chromosome:_5	AUGUSTUS	exon	24885334	24886104	.	-	.	ID=g25366.t1.exon1;Parent=g25366.t1;
OU744340.1_Gymnosoma_rotundatum_genome_assembly,_chromosome:_5	AUGUSTUS	intron	24886105	24886835	0.97	-	.	ID=g25366.t1.intron1;Parent=g25366.t1;
OU744340.1_Gymnosoma_rotundatum_genome_assembly,_chromosome:_5	AUGUSTUS	CDS	24886836	24886991	0.86	-	0	ID=g25366.t1.CDS2;Parent=g25366.t1;
OU744340.1_Gymnosoma_rotundatum_genome_assembly,_chromosome:_5	AUGUSTUS	exon	24886836	24886991	.	-	.	ID=g25366.t1.exon2;Parent=g25366.t1;
OU744340.1_Gymnosoma_rotundatum_genome_assembly,_chromosome:_5	AUGUSTUS	start_codon	24886989	24886991	.	-	0	ID=g25366.t1.start1;Parent=g25366.t1;
OU744340.1_Gymnosoma_rotundatum_genome_assembly,_chromosome:_5	AUGUSTUS	gene	24892709	24903039	.	-	.	ID=g25367;
OU744340.1_Gymnosoma_rotundatum_genome_assembly,_chromosome:_5	AUGUSTUS	mRNA	24892709	24903039	1	-	.	ID=g25367.t1;Parent=g25367;
OU744340.1_Gymnosoma_rotundatum_genome_assembly,_chromosome:_5	AUGUSTUS	stop_codon	24892709	24892711	.	-	0	ID=g25367.t1.stop1;Parent=g25367.t1;
OU744340.1_Gymnosoma_rotundatum_genome_assembly,_chromosome:_5	AUGUSTUS	CDS	24892709	24893082	1	-	2	ID=g25367.t1.CDS1;Parent=g25367.t1;
OU744340.1_Gymnosoma_rotundatum_genome_assembly,_chromosome:_5	AUGUSTUS	exon	24892709	24893082	.	-	.	ID=g25367.t1.exon1;Parent=g25367.t1;
OU744340.1_Gymnosoma_rotundatum_genome_assembly,_chromosome:_5	AUGUSTUS	intron	24893083	24893142	1	-	.	ID=g25367.t1.intron1;Parent=g25367.t1;
OU744340.1_Gymnosoma_rotundatum_genome_assembly,_chromosome:_5	AUGUSTUS	CDS	24893143	24893323	1	-	0	ID=g25367.t1.CDS2;Parent=g25367.t1;
OU744340.1_Gymnosoma_rotundatum_genome_assembly,_chromosome:_5	AUGUSTUS	exon	24893143	24893323	.	-	.	ID=g25367.t1.exon2;Parent=g25367.t1;
OU744340.1_Gymnosoma_rotundatum_genome_assembly,_chromosome:_5	AUGUSTUS	intron	24893324	24900924	1	-	.	ID=g25367.t1.intron2;Parent=g25367.t1;
OU744340.1_Gymnosoma_rotundatum_genome_assembly,_chromosome:_5	AUGUSTUS	CDS	24900925	24901042	1	-	1	ID=g25367.t1.CDS3;Parent=g25367.t1;
OU744340.1_Gymnosoma_rotundatum_genome_assembly,_chromosome:_5	AUGUSTUS	exon	24900925	24901042	.	-	.	ID=g25367.t1.exon3;Parent=g25367.t1;
OU744340.1_Gymnosoma_rotundatum_genome_assembly,_chromosome:_5	AUGUSTUS	intron	24901043	24901112	1	-	.	ID=g25367.t1.intron3;Parent=g25367.t1;
OU744340.1_Gymnosoma_rotundatum_genome_assembly,_chromosome:_5	AUGUSTUS	CDS	24901113	24901206	1	-	2	ID=g25367.t1.CDS4;Parent=g25367.t1;
OU744340.1_Gymnosoma_rotundatum_genome_assembly,_chromosome:_5	AUGUSTUS	exon	24901113	24901206	.	-	.	ID=g25367.t1.exon4;Parent=g25367.t1;
OU744340.1_Gymnosoma_rotundatum_genome_assembly,_chromosome:_5	AUGUSTUS	intron	24901207	24901272	1	-	.	ID=g25367.t1.intron4;Parent=g25367.t1;
OU744340.1_Gymnosoma_rotundatum_genome_assembly,_chromosome:_5	AUGUSTUS	CDS	24901273	24901552	1	-	0	ID=g25367.t1.CDS5;Parent=g25367.t1;
OU744340.1_Gymnosoma_rotundatum_genome_assembly,_chromosome:_5	AUGUSTUS	exon	24901273	24901552	.	-	.	ID=g25367.t1.exon5;Parent=g25367.t1;
OU744340.1_Gymnosoma_rotundatum_genome_assembly,_chromosome:_5	AUGUSTUS	intron	24901553	24901623	1	-	.	ID=g25367.t1.intron5;Parent=g25367.t1;
OU744340.1_Gymnosoma_rotundatum_genome_assembly,_chromosome:_5	AUGUSTUS	CDS	24901624	24901914	1	-	0	ID=g25367.t1.CDS6;Parent=g25367.t1;
OU744340.1_Gymnosoma_rotundatum_genome_assembly,_chromosome:_5	AUGUSTUS	exon	24901624	24901914	.	-	.	ID=g25367.t1.exon6;Parent=g25367.t1;
OU744340.1_Gymnosoma_rotundatum_genome_assembly,_chromosome:_5	AUGUSTUS	intron	24901915	24902278	1	-	.	ID=g25367.t1.intron6;Parent=g25367.t1;
OU744340.1_Gymnosoma_rotundatum_genome_assembly,_chromosome:_5	AUGUSTUS	CDS	24902279	24902528	1	-	1	ID=g25367.t1.CDS7;Parent=g25367.t1;
OU744340.1_Gymnosoma_rotundatum_genome_assembly,_chromosome:_5	AUGUSTUS	exon	24902279	24902528	.	-	.	ID=g25367.t1.exon7;Parent=g25367.t1;
OU744340.1_Gymnosoma_rotundatum_genome_assembly,_chromosome:_5	AUGUSTUS	intron	24902529	24902589	1	-	.	ID=g25367.t1.intron7;Parent=g25367.t1;
OU744340.1_Gymnosoma_rotundatum_genome_assembly,_chromosome:_5	AUGUSTUS	CDS	24902590	24902809	1	-	2	ID=g25367.t1.CDS8;Parent=g25367.t1;
OU744340.1_Gymnosoma_rotundatum_genome_assembly,_chromosome:_5	AUGUSTUS	exon	24902590	24902809	.	-	.	ID=g25367.t1.exon8;Parent=g25367.t1;
OU744340.1_Gymnosoma_rotundatum_genome_assembly,_chromosome:_5	AUGUSTUS	intron	24902810	24902873	1	-	.	ID=g25367.t1.intron8;Parent=g25367.t1;
OU744340.1_Gymnosoma_rotundatum_genome_assembly,_chromosome:_5	AUGUSTUS	CDS	24902874	24903039	1	-	0	ID=g25367.t1.CDS9;Parent=g25367.t1;
OU744340.1_Gymnosoma_rotundatum_genome_assembly,_chromosome:_5	AUGUSTUS	exon	24902874	24903039	.	-	.	ID=g25367.t1.exon9;Parent=g25367.t1;
OU744340.1_Gymnosoma_rotundatum_genome_assembly,_chromosome:_5	AUGUSTUS	start_codon	24903037	24903039	.	-	0	ID=g25367.t1.start1;Parent=g25367.t1;
OU744340.1_Gymnosoma_rotundatum_genome_assembly,_chromosome:_5	AUGUSTUS	gene	24905004	24913301	.	+	.	ID=g25368;
OU744340.1_Gymnosoma_rotundatum_genome_assembly,_chromosome:_5	AUGUSTUS	mRNA	24905004	24913301	1	+	.	ID=g25368.t1;Parent=g25368;
OU744340.1_Gymnosoma_rotundatum_genome_assembly,_chromosome:_5	AUGUSTUS	start_codon	24905004	24905006	.	+	0	ID=g25368.t1.start1;Parent=g25368.t1;
OU744340.1_Gymnosoma_rotundatum_genome_assembly,_chromosome:_5	AUGUSTUS	CDS	24905004	24905126	1	+	0	ID=g25368.t1.CDS1;Parent=g25368.t1;
OU744340.1_Gymnosoma_rotundatum_genome_assembly,_chromosome:_5	AUGUSTUS	exon	24905004	24905126	.	+	.	ID=g25368.t1.exon1;Parent=g25368.t1;
OU744340.1_Gymnosoma_rotundatum_genome_assembly,_chromosome:_5	AUGUSTUS	intron	24905127	24908372	1	+	.	ID=g25368.t1.intron1;Parent=g25368.t1;
OU744340.1_Gymnosoma_rotundatum_genome_assembly,_chromosome:_5	AUGUSTUS	CDS	24908373	24908595	1	+	0	ID=g25368.t1.CDS2;Parent=g25368.t1;
OU744340.1_Gymnosoma_rotundatum_genome_assembly,_chromosome:_5	AUGUSTUS	exon	24908373	24908595	.	+	.	ID=g25368.t1.exon2;Parent=g25368.t1;
OU744340.1_Gymnosoma_rotundatum_genome_assembly,_chromosome:_5	AUGUSTUS	intron	24908596	24911728	1	+	.	ID=g25368.t1.intron2;Parent=g25368.t1;
OU744340.1_Gymnosoma_rotundatum_genome_assembly,_chromosome:_5	AUGUSTUS	CDS	24911729	24912002	1	+	2	ID=g25368.t1.CDS3;Parent=g25368.t1;
OU744340.1_Gymnosoma_rotundatum_genome_assembly,_chromosome:_5	AUGUSTUS	exon	24911729	24912002	.	+	.	ID=g25368.t1.exon3;Parent=g25368.t1;
OU744340.1_Gymnosoma_rotundatum_genome_assembly,_chromosome:_5	AUGUSTUS	intron	24912003	24912055	1	+	.	ID=g25368.t1.intron3;Parent=g25368.t1;
OU744340.1_Gymnosoma_rotundatum_genome_assembly,_chromosome:_5	AUGUSTUS	CDS	24912056	24912182	1	+	1	ID=g25368.t1.CDS4;Parent=g25368.t1;
OU744340.1_Gymnosoma_rotundatum_genome_assembly,_chromosome:_5	AUGUSTUS	exon	24912056	24912182	.	+	.	ID=g25368.t1.exon4;Parent=g25368.t1;
OU744340.1_Gymnosoma_rotundatum_genome_assembly,_chromosome:_5	AUGUSTUS	intron	24912183	24912241	1	+	.	ID=g25368.t1.intron4;Parent=g25368.t1;
OU744340.1_Gymnosoma_rotundatum_genome_assembly,_chromosome:_5	AUGUSTUS	CDS	24912242	24912319	1	+	0	ID=g25368.t1.CDS5;Parent=g25368.t1;
OU744340.1_Gymnosoma_rotundatum_genome_assembly,_chromosome:_5	AUGUSTUS	exon	24912242	24912319	.	+	.	ID=g25368.t1.exon5;Parent=g25368.t1;
OU744340.1_Gymnosoma_rotundatum_genome_assembly,_chromosome:_5	AUGUSTUS	intron	24912320	24912390	1	+	.	ID=g25368.t1.intron5;Parent=g25368.t1;
OU744340.1_Gymnosoma_rotundatum_genome_assembly,_chromosome:_5	AUGUSTUS	CDS	24912391	24912563	1	+	0	ID=g25368.t1.CDS6;Parent=g25368.t1;
OU744340.1_Gymnosoma_rotundatum_genome_assembly,_chromosome:_5	AUGUSTUS	exon	24912391	24912563	.	+	.	ID=g25368.t1.exon6;Parent=g25368.t1;
OU744340.1_Gymnosoma_rotundatum_genome_assembly,_chromosome:_5	AUGUSTUS	intron	24912564	24912805	1	+	.	ID=g25368.t1.intron6;Parent=g25368.t1;
OU744340.1_Gymnosoma_rotundatum_genome_assembly,_chromosome:_5	AUGUSTUS	CDS	24912806	24913009	1	+	1	ID=g25368.t1.CDS7;Parent=g25368.t1;
OU744340.1_Gymnosoma_rotundatum_genome_assembly,_chromosome:_5	AUGUSTUS	exon	24912806	24913009	.	+	.	ID=g25368.t1.exon7;Parent=g25368.t1;
OU744340.1_Gymnosoma_rotundatum_genome_assembly,_chromosome:_5	AUGUSTUS	intron	24913010	24913096	1	+	.	ID=g25368.t1.intron7;Parent=g25368.t1;
OU744340.1_Gymnosoma_rotundatum_genome_assembly,_chromosome:_5	AUGUSTUS	CDS	24913097	24913301	1	+	1	ID=g25368.t1.CDS8;Parent=g25368.t1;
OU744340.1_Gymnosoma_rotundatum_genome_assembly,_chromosome:_5	AUGUSTUS	exon	24913097	24913301	.	+	.	ID=g25368.t1.exon8;Parent=g25368.t1;
OU744340.1_Gymnosoma_rotundatum_genome_assembly,_chromosome:_5	AUGUSTUS	stop_codon	24913299	24913301	.	+	0	ID=g25368.t1.stop1;Parent=g25368.t1;
OU744340.1_Gymnosoma_rotundatum_genome_assembly,_chromosome:_5	AUGUSTUS	gene	24913748	24917851	.	-	.	ID=g25369;
OU744340.1_Gymnosoma_rotundatum_genome_assembly,_chromosome:_5	AUGUSTUS	mRNA	24913748	24917851	0.65	-	.	ID=g25369.t1;Parent=g25369;
OU744340.1_Gymnosoma_rotundatum_genome_assembly,_chromosome:_5	AUGUSTUS	stop_codon	24913748	24913750	.	-	0	ID=g25369.t1.stop1;Parent=g25369.t1;
OU744340.1_Gymnosoma_rotundatum_genome_assembly,_chromosome:_5	AUGUSTUS	CDS	24913748	24913946	0.69	-	1	ID=g25369.t1.CDS1;Parent=g25369.t1;
OU744340.1_Gymnosoma_rotundatum_genome_assembly,_chromosome:_5	AUGUSTUS	exon	24913748	24913946	.	-	.	ID=g25369.t1.exon1;Parent=g25369.t1;
OU744340.1_Gymnosoma_rotundatum_genome_assembly,_chromosome:_5	AUGUSTUS	intron	24913947	24916337	0.66	-	.	ID=g25369.t1.intron1;Parent=g25369.t1;
OU744340.1_Gymnosoma_rotundatum_genome_assembly,_chromosome:_5	AUGUSTUS	CDS	24916338	24917851	0.73	-	0	ID=g25369.t1.CDS2;Parent=g25369.t1;
OU744340.1_Gymnosoma_rotundatum_genome_assembly,_chromosome:_5	AUGUSTUS	exon	24916338	24917851	.	-	.	ID=g25369.t1.exon2;Parent=g25369.t1;
OU744340.1_Gymnosoma_rotundatum_genome_assembly,_chromosome:_5	AUGUSTUS	start_codon	24917849	24917851	.	-	0	ID=g25369.t1.start1;Parent=g25369.t1;
OU744340.1_Gymnosoma_rotundatum_genome_assembly,_chromosome:_5	AUGUSTUS	gene	24918201	24931337	.	+	.	ID=g25370;
OU744340.1_Gymnosoma_rotundatum_genome_assembly,_chromosome:_5	AUGUSTUS	mRNA	24918201	24931337	0.98	+	.	ID=g25370.t1;Parent=g25370;
OU744340.1_Gymnosoma_rotundatum_genome_assembly,_chromosome:_5	AUGUSTUS	start_codon	24918201	24918203	.	+	0	ID=g25370.t1.start1;Parent=g25370.t1;
OU744340.1_Gymnosoma_rotundatum_genome_assembly,_chromosome:_5	AUGUSTUS	CDS	24918201	24918207	0.98	+	0	ID=g25370.t1.CDS1;Parent=g25370.t1;
OU744340.1_Gymnosoma_rotundatum_genome_assembly,_chromosome:_5	AUGUSTUS	exon	24918201	24918207	.	+	.	ID=g25370.t1.exon1;Parent=g25370.t1;
OU744340.1_Gymnosoma_rotundatum_genome_assembly,_chromosome:_5	AUGUSTUS	intron	24918208	24918861	0.98	+	.	ID=g25370.t1.intron1;Parent=g25370.t1;
OU744340.1_Gymnosoma_rotundatum_genome_assembly,_chromosome:_5	AUGUSTUS	CDS	24918862	24919510	1	+	2	ID=g25370.t1.CDS2;Parent=g25370.t1;
OU744340.1_Gymnosoma_rotundatum_genome_assembly,_chromosome:_5	AUGUSTUS	exon	24918862	24919510	.	+	.	ID=g25370.t1.exon2;Parent=g25370.t1;
OU744340.1_Gymnosoma_rotundatum_genome_assembly,_chromosome:_5	AUGUSTUS	intron	24919511	24919570	1	+	.	ID=g25370.t1.intron2;Parent=g25370.t1;
OU744340.1_Gymnosoma_rotundatum_genome_assembly,_chromosome:_5	AUGUSTUS	CDS	24919571	24919790	1	+	1	ID=g25370.t1.CDS3;Parent=g25370.t1;
OU744340.1_Gymnosoma_rotundatum_genome_assembly,_chromosome:_5	AUGUSTUS	exon	24919571	24919790	.	+	.	ID=g25370.t1.exon3;Parent=g25370.t1;
OU744340.1_Gymnosoma_rotundatum_genome_assembly,_chromosome:_5	AUGUSTUS	intron	24919791	24920815	1	+	.	ID=g25370.t1.intron3;Parent=g25370.t1;
OU744340.1_Gymnosoma_rotundatum_genome_assembly,_chromosome:_5	AUGUSTUS	CDS	24920816	24920986	1	+	0	ID=g25370.t1.CDS4;Parent=g25370.t1;
OU744340.1_Gymnosoma_rotundatum_genome_assembly,_chromosome:_5	AUGUSTUS	exon	24920816	24920986	.	+	.	ID=g25370.t1.exon4;Parent=g25370.t1;
OU744340.1_Gymnosoma_rotundatum_genome_assembly,_chromosome:_5	AUGUSTUS	intron	24920987	24926566	1	+	.	ID=g25370.t1.intron4;Parent=g25370.t1;
OU744340.1_Gymnosoma_rotundatum_genome_assembly,_chromosome:_5	AUGUSTUS	CDS	24926567	24926923	1	+	0	ID=g25370.t1.CDS5;Parent=g25370.t1;
OU744340.1_Gymnosoma_rotundatum_genome_assembly,_chromosome:_5	AUGUSTUS	exon	24926567	24926923	.	+	.	ID=g25370.t1.exon5;Parent=g25370.t1;
OU744340.1_Gymnosoma_rotundatum_genome_assembly,_chromosome:_5	AUGUSTUS	intron	24926924	24927014	1	+	.	ID=g25370.t1.intron5;Parent=g25370.t1;
OU744340.1_Gymnosoma_rotundatum_genome_assembly,_chromosome:_5	AUGUSTUS	CDS	24927015	24927098	1	+	0	ID=g25370.t1.CDS6;Parent=g25370.t1;
OU744340.1_Gymnosoma_rotundatum_genome_assembly,_chromosome:_5	AUGUSTUS	exon	24927015	24927098	.	+	.	ID=g25370.t1.exon6;Parent=g25370.t1;
OU744340.1_Gymnosoma_rotundatum_genome_assembly,_chromosome:_5	AUGUSTUS	intron	24927099	24927172	1	+	.	ID=g25370.t1.intron6;Parent=g25370.t1;
OU744340.1_Gymnosoma_rotundatum_genome_assembly,_chromosome:_5	AUGUSTUS	CDS	24927173	24927397	1	+	0	ID=g25370.t1.CDS7;Parent=g25370.t1;
OU744340.1_Gymnosoma_rotundatum_genome_assembly,_chromosome:_5	AUGUSTUS	exon	24927173	24927397	.	+	.	ID=g25370.t1.exon7;Parent=g25370.t1;
OU744340.1_Gymnosoma_rotundatum_genome_assembly,_chromosome:_5	AUGUSTUS	intron	24927398	24927477	1	+	.	ID=g25370.t1.intron7;Parent=g25370.t1;
OU744340.1_Gymnosoma_rotundatum_genome_assembly,_chromosome:_5	AUGUSTUS	CDS	24927478	24927608	1	+	0	ID=g25370.t1.CDS8;Parent=g25370.t1;
OU744340.1_Gymnosoma_rotundatum_genome_assembly,_chromosome:_5	AUGUSTUS	exon	24927478	24927608	.	+	.	ID=g25370.t1.exon8;Parent=g25370.t1;
OU744340.1_Gymnosoma_rotundatum_genome_assembly,_chromosome:_5	AUGUSTUS	intron	24927609	24931312	1	+	.	ID=g25370.t1.intron8;Parent=g25370.t1;
OU744340.1_Gymnosoma_rotundatum_genome_assembly,_chromosome:_5	AUGUSTUS	CDS	24931313	24931337	1	+	1	ID=g25370.t1.CDS9;Parent=g25370.t1;
OU744340.1_Gymnosoma_rotundatum_genome_assembly,_chromosome:_5	AUGUSTUS	exon	24931313	24931337	.	+	.	ID=g25370.t1.exon9;Parent=g25370.t1;
OU744340.1_Gymnosoma_rotundatum_genome_assembly,_chromosome:_5	AUGUSTUS	stop_codon	24931335	24931337	.	+	0	ID=g25370.t1.stop1;Parent=g25370.t1;
OU744340.1_Gymnosoma_rotundatum_genome_assembly,_chromosome:_5	GeneMark.hmm3	mRNA	24918933	24927612	.	+	.	ID=g25370.t2;Parent=g25370;
OU744340.1_Gymnosoma_rotundatum_genome_assembly,_chromosome:_5	GeneMark.hmm3	start_codon	24918933	24918935	.	+	0	ID=g25370.t2.start1;Parent=g25370.t2;
OU744340.1_Gymnosoma_rotundatum_genome_assembly,_chromosome:_5	GeneMark.hmm3	CDS	24918933	24919510	.	+	0	ID=g25370.t2.CDS1;Parent=g25370.t2;
OU744340.1_Gymnosoma_rotundatum_genome_assembly,_chromosome:_5	GeneMark.hmm3	exon	24918933	24919510	0	+	.	ID=g25370.t2.exon1;Parent=g25370.t2;
OU744340.1_Gymnosoma_rotundatum_genome_assembly,_chromosome:_5	GeneMark.hmm3	intron	24919511	24919570	.	+	1	ID=g25370.t2.intron1;Parent=g25370.t2;
OU744340.1_Gymnosoma_rotundatum_genome_assembly,_chromosome:_5	GeneMark.hmm3	CDS	24919571	24919790	.	+	1	ID=g25370.t2.CDS2;Parent=g25370.t2;
OU744340.1_Gymnosoma_rotundatum_genome_assembly,_chromosome:_5	GeneMark.hmm3	exon	24919571	24919790	0	+	.	ID=g25370.t2.exon2;Parent=g25370.t2;
OU744340.1_Gymnosoma_rotundatum_genome_assembly,_chromosome:_5	GeneMark.hmm3	intron	24919791	24920815	.	+	0	ID=g25370.t2.intron2;Parent=g25370.t2;
OU744340.1_Gymnosoma_rotundatum_genome_assembly,_chromosome:_5	GeneMark.hmm3	CDS	24920816	24920986	.	+	0	ID=g25370.t2.CDS3;Parent=g25370.t2;
OU744340.1_Gymnosoma_rotundatum_genome_assembly,_chromosome:_5	GeneMark.hmm3	exon	24920816	24920986	0	+	.	ID=g25370.t2.exon3;Parent=g25370.t2;
OU744340.1_Gymnosoma_rotundatum_genome_assembly,_chromosome:_5	GeneMark.hmm3	intron	24920987	24926566	.	+	0	ID=g25370.t2.intron3;Parent=g25370.t2;
OU744340.1_Gymnosoma_rotundatum_genome_assembly,_chromosome:_5	GeneMark.hmm3	CDS	24926567	24926923	.	+	0	ID=g25370.t2.CDS4;Parent=g25370.t2;
OU744340.1_Gymnosoma_rotundatum_genome_assembly,_chromosome:_5	GeneMark.hmm3	exon	24926567	24926923	0	+	.	ID=g25370.t2.exon4;Parent=g25370.t2;
OU744340.1_Gymnosoma_rotundatum_genome_assembly,_chromosome:_5	GeneMark.hmm3	intron	24926924	24927014	.	+	0	ID=g25370.t2.intron4;Parent=g25370.t2;
OU744340.1_Gymnosoma_rotundatum_genome_assembly,_chromosome:_5	GeneMark.hmm3	CDS	24927015	24927098	.	+	0	ID=g25370.t2.CDS5;Parent=g25370.t2;
OU744340.1_Gymnosoma_rotundatum_genome_assembly,_chromosome:_5	GeneMark.hmm3	exon	24927015	24927098	0	+	.	ID=g25370.t2.exon5;Parent=g25370.t2;
OU744340.1_Gymnosoma_rotundatum_genome_assembly,_chromosome:_5	GeneMark.hmm3	intron	24927099	24927172	.	+	0	ID=g25370.t2.intron5;Parent=g25370.t2;
OU744340.1_Gymnosoma_rotundatum_genome_assembly,_chromosome:_5	GeneMark.hmm3	CDS	24927173	24927397	.	+	0	ID=g25370.t2.CDS6;Parent=g25370.t2;
OU744340.1_Gymnosoma_rotundatum_genome_assembly,_chromosome:_5	GeneMark.hmm3	exon	24927173	24927397	0	+	.	ID=g25370.t2.exon6;Parent=g25370.t2;
OU744340.1_Gymnosoma_rotundatum_genome_assembly,_chromosome:_5	GeneMark.hmm3	intron	24927398	24927477	.	+	0	ID=g25370.t2.intron6;Parent=g25370.t2;
OU744340.1_Gymnosoma_rotundatum_genome_assembly,_chromosome:_5	GeneMark.hmm3	CDS	24927478	24927612	.	+	0	ID=g25370.t2.CDS7;Parent=g25370.t2;
OU744340.1_Gymnosoma_rotundatum_genome_assembly,_chromosome:_5	GeneMark.hmm3	exon	24927478	24927612	0	+	.	ID=g25370.t2.exon7;Parent=g25370.t2;
OU744340.1_Gymnosoma_rotundatum_genome_assembly,_chromosome:_5	GeneMark.hmm3	stop_codon	24927610	24927612	.	+	0	ID=g25370.t2.stop1;Parent=g25370.t2;
OU744340.1_Gymnosoma_rotundatum_genome_assembly,_chromosome:_5	AUGUSTUS	gene	24932170	24933413	.	-	.	ID=g25371;
OU744340.1_Gymnosoma_rotundatum_genome_assembly,_chromosome:_5	AUGUSTUS	mRNA	24932170	24933413	1	-	.	ID=g25371.t1;Parent=g25371;
OU744340.1_Gymnosoma_rotundatum_genome_assembly,_chromosome:_5	AUGUSTUS	stop_codon	24932170	24932172	.	-	0	ID=g25371.t1.stop1;Parent=g25371.t1;
OU744340.1_Gymnosoma_rotundatum_genome_assembly,_chromosome:_5	AUGUSTUS	CDS	24932170	24932471	1	-	2	ID=g25371.t1.CDS1;Parent=g25371.t1;
OU744340.1_Gymnosoma_rotundatum_genome_assembly,_chromosome:_5	AUGUSTUS	exon	24932170	24932471	.	-	.	ID=g25371.t1.exon1;Parent=g25371.t1;
OU744340.1_Gymnosoma_rotundatum_genome_assembly,_chromosome:_5	AUGUSTUS	intron	24932472	24932526	1	-	.	ID=g25371.t1.intron1;Parent=g25371.t1;
OU744340.1_Gymnosoma_rotundatum_genome_assembly,_chromosome:_5	AUGUSTUS	CDS	24932527	24932649	1	-	2	ID=g25371.t1.CDS2;Parent=g25371.t1;
OU744340.1_Gymnosoma_rotundatum_genome_assembly,_chromosome:_5	AUGUSTUS	exon	24932527	24932649	.	-	.	ID=g25371.t1.exon2;Parent=g25371.t1;
OU744340.1_Gymnosoma_rotundatum_genome_assembly,_chromosome:_5	AUGUSTUS	intron	24932650	24932714	1	-	.	ID=g25371.t1.intron2;Parent=g25371.t1;
OU744340.1_Gymnosoma_rotundatum_genome_assembly,_chromosome:_5	AUGUSTUS	CDS	24932715	24932862	1	-	0	ID=g25371.t1.CDS3;Parent=g25371.t1;
OU744340.1_Gymnosoma_rotundatum_genome_assembly,_chromosome:_5	AUGUSTUS	exon	24932715	24932862	.	-	.	ID=g25371.t1.exon3;Parent=g25371.t1;
OU744340.1_Gymnosoma_rotundatum_genome_assembly,_chromosome:_5	AUGUSTUS	intron	24932863	24932921	1	-	.	ID=g25371.t1.intron3;Parent=g25371.t1;
OU744340.1_Gymnosoma_rotundatum_genome_assembly,_chromosome:_5	AUGUSTUS	CDS	24932922	24933208	1	-	2	ID=g25371.t1.CDS4;Parent=g25371.t1;
OU744340.1_Gymnosoma_rotundatum_genome_assembly,_chromosome:_5	AUGUSTUS	exon	24932922	24933208	.	-	.	ID=g25371.t1.exon4;Parent=g25371.t1;
OU744340.1_Gymnosoma_rotundatum_genome_assembly,_chromosome:_5	AUGUSTUS	intron	24933209	24933268	1	-	.	ID=g25371.t1.intron4;Parent=g25371.t1;
OU744340.1_Gymnosoma_rotundatum_genome_assembly,_chromosome:_5	AUGUSTUS	CDS	24933269	24933413	1	-	0	ID=g25371.t1.CDS5;Parent=g25371.t1;
OU744340.1_Gymnosoma_rotundatum_genome_assembly,_chromosome:_5	AUGUSTUS	exon	24933269	24933413	.	-	.	ID=g25371.t1.exon5;Parent=g25371.t1;
OU744340.1_Gymnosoma_rotundatum_genome_assembly,_chromosome:_5	AUGUSTUS	start_codon	24933411	24933413	.	-	0	ID=g25371.t1.start1;Parent=g25371.t1;
OU744340.1_Gymnosoma_rotundatum_genome_assembly,_chromosome:_5	AUGUSTUS	gene	24933650	24935449	.	-	.	ID=g25372;
OU744340.1_Gymnosoma_rotundatum_genome_assembly,_chromosome:_5	AUGUSTUS	mRNA	24933650	24935449	1	-	.	ID=g25372.t1;Parent=g25372;
OU744340.1_Gymnosoma_rotundatum_genome_assembly,_chromosome:_5	AUGUSTUS	stop_codon	24933650	24933652	.	-	0	ID=g25372.t1.stop1;Parent=g25372.t1;
OU744340.1_Gymnosoma_rotundatum_genome_assembly,_chromosome:_5	AUGUSTUS	CDS	24933650	24935449	1	-	0	ID=g25372.t1.CDS1;Parent=g25372.t1;
OU744340.1_Gymnosoma_rotundatum_genome_assembly,_chromosome:_5	AUGUSTUS	exon	24933650	24935449	.	-	.	ID=g25372.t1.exon1;Parent=g25372.t1;
OU744340.1_Gymnosoma_rotundatum_genome_assembly,_chromosome:_5	AUGUSTUS	start_codon	24935447	24935449	.	-	0	ID=g25372.t1.start1;Parent=g25372.t1;
OU744340.1_Gymnosoma_rotundatum_genome_assembly,_chromosome:_5	AUGUSTUS	gene	24943135	24945802	.	-	.	ID=g25373;
OU744340.1_Gymnosoma_rotundatum_genome_assembly,_chromosome:_5	AUGUSTUS	mRNA	24943135	24945802	0.87	-	.	ID=g25373.t1;Parent=g25373;
OU744340.1_Gymnosoma_rotundatum_genome_assembly,_chromosome:_5	AUGUSTUS	stop_codon	24943135	24943137	.	-	0	ID=g25373.t1.stop1;Parent=g25373.t1;
OU744340.1_Gymnosoma_rotundatum_genome_assembly,_chromosome:_5	AUGUSTUS	CDS	24943135	24944755	0.87	-	1	ID=g25373.t1.CDS1;Parent=g25373.t1;
OU744340.1_Gymnosoma_rotundatum_genome_assembly,_chromosome:_5	AUGUSTUS	exon	24943135	24944755	.	-	.	ID=g25373.t1.exon1;Parent=g25373.t1;
OU744340.1_Gymnosoma_rotundatum_genome_assembly,_chromosome:_5	AUGUSTUS	intron	24944756	24945761	0.87	-	.	ID=g25373.t1.intron1;Parent=g25373.t1;
OU744340.1_Gymnosoma_rotundatum_genome_assembly,_chromosome:_5	AUGUSTUS	CDS	24945762	24945802	0.98	-	0	ID=g25373.t1.CDS2;Parent=g25373.t1;
OU744340.1_Gymnosoma_rotundatum_genome_assembly,_chromosome:_5	AUGUSTUS	exon	24945762	24945802	.	-	.	ID=g25373.t1.exon2;Parent=g25373.t1;
OU744340.1_Gymnosoma_rotundatum_genome_assembly,_chromosome:_5	AUGUSTUS	start_codon	24945800	24945802	.	-	0	ID=g25373.t1.start1;Parent=g25373.t1;
OU744340.1_Gymnosoma_rotundatum_genome_assembly,_chromosome:_5	AUGUSTUS	gene	24947899	24948447	.	-	.	ID=g25374;
OU744340.1_Gymnosoma_rotundatum_genome_assembly,_chromosome:_5	AUGUSTUS	mRNA	24947899	24948447	0.6	-	.	ID=g25374.t1;Parent=g25374;
OU744340.1_Gymnosoma_rotundatum_genome_assembly,_chromosome:_5	AUGUSTUS	stop_codon	24947899	24947901	.	-	0	ID=g25374.t1.stop1;Parent=g25374.t1;
OU744340.1_Gymnosoma_rotundatum_genome_assembly,_chromosome:_5	AUGUSTUS	CDS	24947899	24948119	0.77	-	2	ID=g25374.t1.CDS1;Parent=g25374.t1;
OU744340.1_Gymnosoma_rotundatum_genome_assembly,_chromosome:_5	AUGUSTUS	exon	24947899	24948119	.	-	.	ID=g25374.t1.exon1;Parent=g25374.t1;
OU744340.1_Gymnosoma_rotundatum_genome_assembly,_chromosome:_5	AUGUSTUS	intron	24948120	24948194	0.77	-	.	ID=g25374.t1.intron1;Parent=g25374.t1;
OU744340.1_Gymnosoma_rotundatum_genome_assembly,_chromosome:_5	AUGUSTUS	CDS	24948195	24948447	0.6	-	0	ID=g25374.t1.CDS2;Parent=g25374.t1;
OU744340.1_Gymnosoma_rotundatum_genome_assembly,_chromosome:_5	AUGUSTUS	exon	24948195	24948447	.	-	.	ID=g25374.t1.exon2;Parent=g25374.t1;
OU744340.1_Gymnosoma_rotundatum_genome_assembly,_chromosome:_5	AUGUSTUS	start_codon	24948445	24948447	.	-	0	ID=g25374.t1.start1;Parent=g25374.t1;
OU744340.1_Gymnosoma_rotundatum_genome_assembly,_chromosome:_5	AUGUSTUS	gene	24948605	24949230	.	-	.	ID=g25375;
OU744340.1_Gymnosoma_rotundatum_genome_assembly,_chromosome:_5	AUGUSTUS	mRNA	24948605	24949230	0.77	-	.	ID=g25375.t1;Parent=g25375;
OU744340.1_Gymnosoma_rotundatum_genome_assembly,_chromosome:_5	AUGUSTUS	stop_codon	24948605	24948607	.	-	0	ID=g25375.t1.stop1;Parent=g25375.t1;
OU744340.1_Gymnosoma_rotundatum_genome_assembly,_chromosome:_5	AUGUSTUS	CDS	24948605	24948641	0.77	-	1	ID=g25375.t1.CDS1;Parent=g25375.t1;
OU744340.1_Gymnosoma_rotundatum_genome_assembly,_chromosome:_5	AUGUSTUS	exon	24948605	24948641	.	-	.	ID=g25375.t1.exon1;Parent=g25375.t1;
OU744340.1_Gymnosoma_rotundatum_genome_assembly,_chromosome:_5	AUGUSTUS	intron	24948642	24949003	0.77	-	.	ID=g25375.t1.intron1;Parent=g25375.t1;
OU744340.1_Gymnosoma_rotundatum_genome_assembly,_chromosome:_5	AUGUSTUS	CDS	24949004	24949230	0.99	-	0	ID=g25375.t1.CDS2;Parent=g25375.t1;
OU744340.1_Gymnosoma_rotundatum_genome_assembly,_chromosome:_5	AUGUSTUS	exon	24949004	24949230	.	-	.	ID=g25375.t1.exon2;Parent=g25375.t1;
OU744340.1_Gymnosoma_rotundatum_genome_assembly,_chromosome:_5	AUGUSTUS	start_codon	24949228	24949230	.	-	0	ID=g25375.t1.start1;Parent=g25375.t1;
OU744340.1_Gymnosoma_rotundatum_genome_assembly,_chromosome:_5	AUGUSTUS	gene	24962886	24981071	.	+	.	ID=g25376;
OU744340.1_Gymnosoma_rotundatum_genome_assembly,_chromosome:_5	AUGUSTUS	mRNA	24962886	24981071	1	+	.	ID=g25376.t1;Parent=g25376;
OU744340.1_Gymnosoma_rotundatum_genome_assembly,_chromosome:_5	AUGUSTUS	start_codon	24962886	24962888	.	+	0	ID=g25376.t1.start1;Parent=g25376.t1;
OU744340.1_Gymnosoma_rotundatum_genome_assembly,_chromosome:_5	AUGUSTUS	CDS	24962886	24963041	1	+	0	ID=g25376.t1.CDS1;Parent=g25376.t1;
OU744340.1_Gymnosoma_rotundatum_genome_assembly,_chromosome:_5	AUGUSTUS	exon	24962886	24963041	.	+	.	ID=g25376.t1.exon1;Parent=g25376.t1;
OU744340.1_Gymnosoma_rotundatum_genome_assembly,_chromosome:_5	AUGUSTUS	intron	24963042	24963145	1	+	.	ID=g25376.t1.intron1;Parent=g25376.t1;
OU744340.1_Gymnosoma_rotundatum_genome_assembly,_chromosome:_5	AUGUSTUS	CDS	24963146	24963276	1	+	0	ID=g25376.t1.CDS2;Parent=g25376.t1;
OU744340.1_Gymnosoma_rotundatum_genome_assembly,_chromosome:_5	AUGUSTUS	exon	24963146	24963276	.	+	.	ID=g25376.t1.exon2;Parent=g25376.t1;
OU744340.1_Gymnosoma_rotundatum_genome_assembly,_chromosome:_5	AUGUSTUS	intron	24963277	24970683	1	+	.	ID=g25376.t1.intron2;Parent=g25376.t1;
OU744340.1_Gymnosoma_rotundatum_genome_assembly,_chromosome:_5	AUGUSTUS	CDS	24970684	24970867	1	+	1	ID=g25376.t1.CDS3;Parent=g25376.t1;
OU744340.1_Gymnosoma_rotundatum_genome_assembly,_chromosome:_5	AUGUSTUS	exon	24970684	24970867	.	+	.	ID=g25376.t1.exon3;Parent=g25376.t1;
OU744340.1_Gymnosoma_rotundatum_genome_assembly,_chromosome:_5	AUGUSTUS	intron	24970868	24970934	1	+	.	ID=g25376.t1.intron3;Parent=g25376.t1;
OU744340.1_Gymnosoma_rotundatum_genome_assembly,_chromosome:_5	AUGUSTUS	CDS	24970935	24971071	1	+	0	ID=g25376.t1.CDS4;Parent=g25376.t1;
OU744340.1_Gymnosoma_rotundatum_genome_assembly,_chromosome:_5	AUGUSTUS	exon	24970935	24971071	.	+	.	ID=g25376.t1.exon4;Parent=g25376.t1;
OU744340.1_Gymnosoma_rotundatum_genome_assembly,_chromosome:_5	AUGUSTUS	intron	24971072	24971144	1	+	.	ID=g25376.t1.intron4;Parent=g25376.t1;
OU744340.1_Gymnosoma_rotundatum_genome_assembly,_chromosome:_5	AUGUSTUS	CDS	24971145	24971279	1	+	1	ID=g25376.t1.CDS5;Parent=g25376.t1;
OU744340.1_Gymnosoma_rotundatum_genome_assembly,_chromosome:_5	AUGUSTUS	exon	24971145	24971279	.	+	.	ID=g25376.t1.exon5;Parent=g25376.t1;
OU744340.1_Gymnosoma_rotundatum_genome_assembly,_chromosome:_5	AUGUSTUS	intron	24971280	24971329	1	+	.	ID=g25376.t1.intron5;Parent=g25376.t1;
OU744340.1_Gymnosoma_rotundatum_genome_assembly,_chromosome:_5	AUGUSTUS	CDS	24971330	24972030	1	+	1	ID=g25376.t1.CDS6;Parent=g25376.t1;
OU744340.1_Gymnosoma_rotundatum_genome_assembly,_chromosome:_5	AUGUSTUS	exon	24971330	24972030	.	+	.	ID=g25376.t1.exon6;Parent=g25376.t1;
OU744340.1_Gymnosoma_rotundatum_genome_assembly,_chromosome:_5	AUGUSTUS	intron	24972031	24972095	1	+	.	ID=g25376.t1.intron6;Parent=g25376.t1;
OU744340.1_Gymnosoma_rotundatum_genome_assembly,_chromosome:_5	AUGUSTUS	CDS	24972096	24972796	1	+	2	ID=g25376.t1.CDS7;Parent=g25376.t1;
OU744340.1_Gymnosoma_rotundatum_genome_assembly,_chromosome:_5	AUGUSTUS	exon	24972096	24972796	.	+	.	ID=g25376.t1.exon7;Parent=g25376.t1;
OU744340.1_Gymnosoma_rotundatum_genome_assembly,_chromosome:_5	AUGUSTUS	intron	24972797	24972888	1	+	.	ID=g25376.t1.intron7;Parent=g25376.t1;
OU744340.1_Gymnosoma_rotundatum_genome_assembly,_chromosome:_5	AUGUSTUS	CDS	24972889	24973506	1	+	0	ID=g25376.t1.CDS8;Parent=g25376.t1;
OU744340.1_Gymnosoma_rotundatum_genome_assembly,_chromosome:_5	AUGUSTUS	exon	24972889	24973506	.	+	.	ID=g25376.t1.exon8;Parent=g25376.t1;
OU744340.1_Gymnosoma_rotundatum_genome_assembly,_chromosome:_5	AUGUSTUS	intron	24973507	24973669	1	+	.	ID=g25376.t1.intron8;Parent=g25376.t1;
OU744340.1_Gymnosoma_rotundatum_genome_assembly,_chromosome:_5	AUGUSTUS	CDS	24973670	24973757	1	+	0	ID=g25376.t1.CDS9;Parent=g25376.t1;
OU744340.1_Gymnosoma_rotundatum_genome_assembly,_chromosome:_5	AUGUSTUS	exon	24973670	24973757	.	+	.	ID=g25376.t1.exon9;Parent=g25376.t1;
OU744340.1_Gymnosoma_rotundatum_genome_assembly,_chromosome:_5	AUGUSTUS	intron	24973758	24980628	1	+	.	ID=g25376.t1.intron9;Parent=g25376.t1;
OU744340.1_Gymnosoma_rotundatum_genome_assembly,_chromosome:_5	AUGUSTUS	CDS	24980629	24981071	1	+	2	ID=g25376.t1.CDS10;Parent=g25376.t1;
OU744340.1_Gymnosoma_rotundatum_genome_assembly,_chromosome:_5	AUGUSTUS	exon	24980629	24981071	.	+	.	ID=g25376.t1.exon10;Parent=g25376.t1;
OU744340.1_Gymnosoma_rotundatum_genome_assembly,_chromosome:_5	AUGUSTUS	stop_codon	24981069	24981071	.	+	0	ID=g25376.t1.stop1;Parent=g25376.t1;
OU744340.1_Gymnosoma_rotundatum_genome_assembly,_chromosome:_5	AUGUSTUS	gene	24998353	24999032	.	+	.	ID=g25377;
OU744340.1_Gymnosoma_rotundatum_genome_assembly,_chromosome:_5	AUGUSTUS	mRNA	24998353	24999032	0.62	+	.	ID=g25377.t1;Parent=g25377;
OU744340.1_Gymnosoma_rotundatum_genome_assembly,_chromosome:_5	AUGUSTUS	start_codon	24998353	24998355	.	+	0	ID=g25377.t1.start1;Parent=g25377.t1;
OU744340.1_Gymnosoma_rotundatum_genome_assembly,_chromosome:_5	AUGUSTUS	CDS	24998353	24998913	0.87	+	0	ID=g25377.t1.CDS1;Parent=g25377.t1;
OU744340.1_Gymnosoma_rotundatum_genome_assembly,_chromosome:_5	AUGUSTUS	exon	24998353	24998913	.	+	.	ID=g25377.t1.exon1;Parent=g25377.t1;
OU744340.1_Gymnosoma_rotundatum_genome_assembly,_chromosome:_5	AUGUSTUS	intron	24998914	24998996	0.62	+	.	ID=g25377.t1.intron1;Parent=g25377.t1;
OU744340.1_Gymnosoma_rotundatum_genome_assembly,_chromosome:_5	AUGUSTUS	CDS	24998997	24999032	0.62	+	0	ID=g25377.t1.CDS2;Parent=g25377.t1;
OU744340.1_Gymnosoma_rotundatum_genome_assembly,_chromosome:_5	AUGUSTUS	exon	24998997	24999032	.	+	.	ID=g25377.t1.exon2;Parent=g25377.t1;
OU744340.1_Gymnosoma_rotundatum_genome_assembly,_chromosome:_5	AUGUSTUS	stop_codon	24999030	24999032	.	+	0	ID=g25377.t1.stop1;Parent=g25377.t1;
OU744340.1_Gymnosoma_rotundatum_genome_assembly,_chromosome:_5	AUGUSTUS	gene	25035555	25046336	.	+	.	ID=g25378;
OU744340.1_Gymnosoma_rotundatum_genome_assembly,_chromosome:_5	AUGUSTUS	mRNA	25035555	25044977	0.33	+	.	ID=g25378.t1;Parent=g25378;
OU744340.1_Gymnosoma_rotundatum_genome_assembly,_chromosome:_5	AUGUSTUS	start_codon	25035555	25035557	.	+	0	ID=g25378.t1.start1;Parent=g25378.t1;
OU744340.1_Gymnosoma_rotundatum_genome_assembly,_chromosome:_5	AUGUSTUS	CDS	25035555	25035673	1	+	0	ID=g25378.t1.CDS1;Parent=g25378.t1;
OU744340.1_Gymnosoma_rotundatum_genome_assembly,_chromosome:_5	AUGUSTUS	exon	25035555	25035673	.	+	.	ID=g25378.t1.exon1;Parent=g25378.t1;
OU744340.1_Gymnosoma_rotundatum_genome_assembly,_chromosome:_5	AUGUSTUS	intron	25035674	25039902	1	+	.	ID=g25378.t1.intron1;Parent=g25378.t1;
OU744340.1_Gymnosoma_rotundatum_genome_assembly,_chromosome:_5	AUGUSTUS	CDS	25039903	25039989	1	+	1	ID=g25378.t1.CDS2;Parent=g25378.t1;
OU744340.1_Gymnosoma_rotundatum_genome_assembly,_chromosome:_5	AUGUSTUS	exon	25039903	25039989	.	+	.	ID=g25378.t1.exon2;Parent=g25378.t1;
OU744340.1_Gymnosoma_rotundatum_genome_assembly,_chromosome:_5	AUGUSTUS	intron	25039990	25044724	1	+	.	ID=g25378.t1.intron2;Parent=g25378.t1;
OU744340.1_Gymnosoma_rotundatum_genome_assembly,_chromosome:_5	AUGUSTUS	CDS	25044725	25044906	0.84	+	1	ID=g25378.t1.CDS3;Parent=g25378.t1;
OU744340.1_Gymnosoma_rotundatum_genome_assembly,_chromosome:_5	AUGUSTUS	exon	25044725	25044906	.	+	.	ID=g25378.t1.exon3;Parent=g25378.t1;
OU744340.1_Gymnosoma_rotundatum_genome_assembly,_chromosome:_5	AUGUSTUS	intron	25044907	25044957	0.33	+	.	ID=g25378.t1.intron3;Parent=g25378.t1;
OU744340.1_Gymnosoma_rotundatum_genome_assembly,_chromosome:_5	AUGUSTUS	CDS	25044958	25044977	0.33	+	2	ID=g25378.t1.CDS4;Parent=g25378.t1;
OU744340.1_Gymnosoma_rotundatum_genome_assembly,_chromosome:_5	AUGUSTUS	exon	25044958	25044977	.	+	.	ID=g25378.t1.exon4;Parent=g25378.t1;
OU744340.1_Gymnosoma_rotundatum_genome_assembly,_chromosome:_5	AUGUSTUS	stop_codon	25044975	25044977	.	+	0	ID=g25378.t1.stop1;Parent=g25378.t1;
OU744340.1_Gymnosoma_rotundatum_genome_assembly,_chromosome:_5	AUGUSTUS	mRNA	25035555	25046336	0.34	+	.	ID=g25378.t2;Parent=g25378;
OU744340.1_Gymnosoma_rotundatum_genome_assembly,_chromosome:_5	AUGUSTUS	start_codon	25035555	25035557	.	+	0	ID=g25378.t2.start1;Parent=g25378.t2;
OU744340.1_Gymnosoma_rotundatum_genome_assembly,_chromosome:_5	AUGUSTUS	CDS	25035555	25035673	1	+	0	ID=g25378.t2.CDS1;Parent=g25378.t2;
OU744340.1_Gymnosoma_rotundatum_genome_assembly,_chromosome:_5	AUGUSTUS	exon	25035555	25035673	.	+	.	ID=g25378.t2.exon1;Parent=g25378.t2;
OU744340.1_Gymnosoma_rotundatum_genome_assembly,_chromosome:_5	AUGUSTUS	intron	25035674	25039902	1	+	.	ID=g25378.t2.intron1;Parent=g25378.t2;
OU744340.1_Gymnosoma_rotundatum_genome_assembly,_chromosome:_5	AUGUSTUS	CDS	25039903	25039989	1	+	1	ID=g25378.t2.CDS2;Parent=g25378.t2;
OU744340.1_Gymnosoma_rotundatum_genome_assembly,_chromosome:_5	AUGUSTUS	exon	25039903	25039989	.	+	.	ID=g25378.t2.exon2;Parent=g25378.t2;
OU744340.1_Gymnosoma_rotundatum_genome_assembly,_chromosome:_5	AUGUSTUS	intron	25039990	25044724	1	+	.	ID=g25378.t2.intron2;Parent=g25378.t2;
OU744340.1_Gymnosoma_rotundatum_genome_assembly,_chromosome:_5	AUGUSTUS	CDS	25044725	25044906	0.92	+	1	ID=g25378.t2.CDS3;Parent=g25378.t2;
OU744340.1_Gymnosoma_rotundatum_genome_assembly,_chromosome:_5	AUGUSTUS	exon	25044725	25044906	.	+	.	ID=g25378.t2.exon3;Parent=g25378.t2;
OU744340.1_Gymnosoma_rotundatum_genome_assembly,_chromosome:_5	AUGUSTUS	intron	25044907	25044974	0.47	+	.	ID=g25378.t2.intron3;Parent=g25378.t2;
OU744340.1_Gymnosoma_rotundatum_genome_assembly,_chromosome:_5	AUGUSTUS	CDS	25044975	25045038	0.44	+	2	ID=g25378.t2.CDS4;Parent=g25378.t2;
OU744340.1_Gymnosoma_rotundatum_genome_assembly,_chromosome:_5	AUGUSTUS	exon	25044975	25045038	.	+	.	ID=g25378.t2.exon4;Parent=g25378.t2;
OU744340.1_Gymnosoma_rotundatum_genome_assembly,_chromosome:_5	AUGUSTUS	intron	25045039	25046200	0.42	+	.	ID=g25378.t2.intron4;Parent=g25378.t2;
OU744340.1_Gymnosoma_rotundatum_genome_assembly,_chromosome:_5	AUGUSTUS	CDS	25046201	25046336	0.34	+	1	ID=g25378.t2.CDS5;Parent=g25378.t2;
OU744340.1_Gymnosoma_rotundatum_genome_assembly,_chromosome:_5	AUGUSTUS	exon	25046201	25046336	.	+	.	ID=g25378.t2.exon5;Parent=g25378.t2;
OU744340.1_Gymnosoma_rotundatum_genome_assembly,_chromosome:_5	AUGUSTUS	stop_codon	25046334	25046336	.	+	0	ID=g25378.t2.stop1;Parent=g25378.t2;
OU744340.1_Gymnosoma_rotundatum_genome_assembly,_chromosome:_5	AUGUSTUS	gene	25054466	25054919	.	-	.	ID=g25379;
OU744340.1_Gymnosoma_rotundatum_genome_assembly,_chromosome:_5	AUGUSTUS	mRNA	25054466	25054919	0.97	-	.	ID=g25379.t1;Parent=g25379;
OU744340.1_Gymnosoma_rotundatum_genome_assembly,_chromosome:_5	AUGUSTUS	stop_codon	25054466	25054468	.	-	0	ID=g25379.t1.stop1;Parent=g25379.t1;
OU744340.1_Gymnosoma_rotundatum_genome_assembly,_chromosome:_5	AUGUSTUS	CDS	25054466	25054522	1	-	0	ID=g25379.t1.CDS1;Parent=g25379.t1;
OU744340.1_Gymnosoma_rotundatum_genome_assembly,_chromosome:_5	AUGUSTUS	exon	25054466	25054522	.	-	.	ID=g25379.t1.exon1;Parent=g25379.t1;
OU744340.1_Gymnosoma_rotundatum_genome_assembly,_chromosome:_5	AUGUSTUS	intron	25054523	25054583	1	-	.	ID=g25379.t1.intron1;Parent=g25379.t1;
OU744340.1_Gymnosoma_rotundatum_genome_assembly,_chromosome:_5	AUGUSTUS	CDS	25054584	25054919	0.97	-	0	ID=g25379.t1.CDS2;Parent=g25379.t1;
OU744340.1_Gymnosoma_rotundatum_genome_assembly,_chromosome:_5	AUGUSTUS	exon	25054584	25054919	.	-	.	ID=g25379.t1.exon2;Parent=g25379.t1;
OU744340.1_Gymnosoma_rotundatum_genome_assembly,_chromosome:_5	AUGUSTUS	start_codon	25054917	25054919	.	-	0	ID=g25379.t1.start1;Parent=g25379.t1;
OU744340.1_Gymnosoma_rotundatum_genome_assembly,_chromosome:_5	AUGUSTUS	gene	25056120	25071015	.	+	.	ID=g25380;
OU744340.1_Gymnosoma_rotundatum_genome_assembly,_chromosome:_5	AUGUSTUS	mRNA	25056120	25071015	1	+	.	ID=g25380.t1;Parent=g25380;
OU744340.1_Gymnosoma_rotundatum_genome_assembly,_chromosome:_5	AUGUSTUS	start_codon	25056120	25056122	.	+	0	ID=g25380.t1.start1;Parent=g25380.t1;
OU744340.1_Gymnosoma_rotundatum_genome_assembly,_chromosome:_5	AUGUSTUS	CDS	25056120	25056174	1	+	0	ID=g25380.t1.CDS1;Parent=g25380.t1;
OU744340.1_Gymnosoma_rotundatum_genome_assembly,_chromosome:_5	AUGUSTUS	exon	25056120	25056174	.	+	.	ID=g25380.t1.exon1;Parent=g25380.t1;
OU744340.1_Gymnosoma_rotundatum_genome_assembly,_chromosome:_5	AUGUSTUS	intron	25056175	25060078	1	+	.	ID=g25380.t1.intron1;Parent=g25380.t1;
OU744340.1_Gymnosoma_rotundatum_genome_assembly,_chromosome:_5	AUGUSTUS	CDS	25060079	25060143	1	+	2	ID=g25380.t1.CDS2;Parent=g25380.t1;
OU744340.1_Gymnosoma_rotundatum_genome_assembly,_chromosome:_5	AUGUSTUS	exon	25060079	25060143	.	+	.	ID=g25380.t1.exon2;Parent=g25380.t1;
OU744340.1_Gymnosoma_rotundatum_genome_assembly,_chromosome:_5	AUGUSTUS	intron	25060144	25060498	1	+	.	ID=g25380.t1.intron2;Parent=g25380.t1;
OU744340.1_Gymnosoma_rotundatum_genome_assembly,_chromosome:_5	AUGUSTUS	CDS	25060499	25060680	1	+	0	ID=g25380.t1.CDS3;Parent=g25380.t1;
OU744340.1_Gymnosoma_rotundatum_genome_assembly,_chromosome:_5	AUGUSTUS	exon	25060499	25060680	.	+	.	ID=g25380.t1.exon3;Parent=g25380.t1;
OU744340.1_Gymnosoma_rotundatum_genome_assembly,_chromosome:_5	AUGUSTUS	intron	25060681	25060740	1	+	.	ID=g25380.t1.intron3;Parent=g25380.t1;
OU744340.1_Gymnosoma_rotundatum_genome_assembly,_chromosome:_5	AUGUSTUS	CDS	25060741	25060915	1	+	1	ID=g25380.t1.CDS4;Parent=g25380.t1;
OU744340.1_Gymnosoma_rotundatum_genome_assembly,_chromosome:_5	AUGUSTUS	exon	25060741	25060915	.	+	.	ID=g25380.t1.exon4;Parent=g25380.t1;
OU744340.1_Gymnosoma_rotundatum_genome_assembly,_chromosome:_5	AUGUSTUS	intron	25060916	25061095	1	+	.	ID=g25380.t1.intron4;Parent=g25380.t1;
OU744340.1_Gymnosoma_rotundatum_genome_assembly,_chromosome:_5	AUGUSTUS	CDS	25061096	25061257	1	+	0	ID=g25380.t1.CDS5;Parent=g25380.t1;
OU744340.1_Gymnosoma_rotundatum_genome_assembly,_chromosome:_5	AUGUSTUS	exon	25061096	25061257	.	+	.	ID=g25380.t1.exon5;Parent=g25380.t1;
OU744340.1_Gymnosoma_rotundatum_genome_assembly,_chromosome:_5	AUGUSTUS	intron	25061258	25061329	1	+	.	ID=g25380.t1.intron5;Parent=g25380.t1;
OU744340.1_Gymnosoma_rotundatum_genome_assembly,_chromosome:_5	AUGUSTUS	CDS	25061330	25061521	1	+	0	ID=g25380.t1.CDS6;Parent=g25380.t1;
OU744340.1_Gymnosoma_rotundatum_genome_assembly,_chromosome:_5	AUGUSTUS	exon	25061330	25061521	.	+	.	ID=g25380.t1.exon6;Parent=g25380.t1;
OU744340.1_Gymnosoma_rotundatum_genome_assembly,_chromosome:_5	AUGUSTUS	intron	25061522	25061602	1	+	.	ID=g25380.t1.intron6;Parent=g25380.t1;
OU744340.1_Gymnosoma_rotundatum_genome_assembly,_chromosome:_5	AUGUSTUS	CDS	25061603	25061780	1	+	0	ID=g25380.t1.CDS7;Parent=g25380.t1;
OU744340.1_Gymnosoma_rotundatum_genome_assembly,_chromosome:_5	AUGUSTUS	exon	25061603	25061780	.	+	.	ID=g25380.t1.exon7;Parent=g25380.t1;
OU744340.1_Gymnosoma_rotundatum_genome_assembly,_chromosome:_5	AUGUSTUS	intron	25061781	25070809	1	+	.	ID=g25380.t1.intron7;Parent=g25380.t1;
OU744340.1_Gymnosoma_rotundatum_genome_assembly,_chromosome:_5	AUGUSTUS	CDS	25070810	25071015	1	+	2	ID=g25380.t1.CDS8;Parent=g25380.t1;
OU744340.1_Gymnosoma_rotundatum_genome_assembly,_chromosome:_5	AUGUSTUS	exon	25070810	25071015	.	+	.	ID=g25380.t1.exon8;Parent=g25380.t1;
OU744340.1_Gymnosoma_rotundatum_genome_assembly,_chromosome:_5	AUGUSTUS	stop_codon	25071013	25071015	.	+	0	ID=g25380.t1.stop1;Parent=g25380.t1;
OU744340.1_Gymnosoma_rotundatum_genome_assembly,_chromosome:_5	AUGUSTUS	gene	25083862	25104209	.	+	.	ID=g25381;
OU744340.1_Gymnosoma_rotundatum_genome_assembly,_chromosome:_5	AUGUSTUS	mRNA	25083862	25104209	1	+	.	ID=g25381.t1;Parent=g25381;
OU744340.1_Gymnosoma_rotundatum_genome_assembly,_chromosome:_5	AUGUSTUS	start_codon	25083862	25083864	.	+	0	ID=g25381.t1.start1;Parent=g25381.t1;
OU744340.1_Gymnosoma_rotundatum_genome_assembly,_chromosome:_5	AUGUSTUS	CDS	25083862	25084120	1	+	0	ID=g25381.t1.CDS1;Parent=g25381.t1;
OU744340.1_Gymnosoma_rotundatum_genome_assembly,_chromosome:_5	AUGUSTUS	exon	25083862	25084120	.	+	.	ID=g25381.t1.exon1;Parent=g25381.t1;
OU744340.1_Gymnosoma_rotundatum_genome_assembly,_chromosome:_5	AUGUSTUS	intron	25084121	25084222	1	+	.	ID=g25381.t1.intron1;Parent=g25381.t1;
OU744340.1_Gymnosoma_rotundatum_genome_assembly,_chromosome:_5	AUGUSTUS	CDS	25084223	25084443	1	+	2	ID=g25381.t1.CDS2;Parent=g25381.t1;
OU744340.1_Gymnosoma_rotundatum_genome_assembly,_chromosome:_5	AUGUSTUS	exon	25084223	25084443	.	+	.	ID=g25381.t1.exon2;Parent=g25381.t1;
OU744340.1_Gymnosoma_rotundatum_genome_assembly,_chromosome:_5	AUGUSTUS	intron	25084444	25089123	1	+	.	ID=g25381.t1.intron2;Parent=g25381.t1;
OU744340.1_Gymnosoma_rotundatum_genome_assembly,_chromosome:_5	AUGUSTUS	CDS	25089124	25089305	1	+	0	ID=g25381.t1.CDS3;Parent=g25381.t1;
OU744340.1_Gymnosoma_rotundatum_genome_assembly,_chromosome:_5	AUGUSTUS	exon	25089124	25089305	.	+	.	ID=g25381.t1.exon3;Parent=g25381.t1;
OU744340.1_Gymnosoma_rotundatum_genome_assembly,_chromosome:_5	AUGUSTUS	intron	25089306	25091255	1	+	.	ID=g25381.t1.intron3;Parent=g25381.t1;
OU744340.1_Gymnosoma_rotundatum_genome_assembly,_chromosome:_5	AUGUSTUS	CDS	25091256	25091491	1	+	1	ID=g25381.t1.CDS4;Parent=g25381.t1;
OU744340.1_Gymnosoma_rotundatum_genome_assembly,_chromosome:_5	AUGUSTUS	exon	25091256	25091491	.	+	.	ID=g25381.t1.exon4;Parent=g25381.t1;
OU744340.1_Gymnosoma_rotundatum_genome_assembly,_chromosome:_5	AUGUSTUS	intron	25091492	25091560	1	+	.	ID=g25381.t1.intron4;Parent=g25381.t1;
OU744340.1_Gymnosoma_rotundatum_genome_assembly,_chromosome:_5	AUGUSTUS	CDS	25091561	25091846	1	+	2	ID=g25381.t1.CDS5;Parent=g25381.t1;
OU744340.1_Gymnosoma_rotundatum_genome_assembly,_chromosome:_5	AUGUSTUS	exon	25091561	25091846	.	+	.	ID=g25381.t1.exon5;Parent=g25381.t1;
OU744340.1_Gymnosoma_rotundatum_genome_assembly,_chromosome:_5	AUGUSTUS	intron	25091847	25091917	1	+	.	ID=g25381.t1.intron5;Parent=g25381.t1;
OU744340.1_Gymnosoma_rotundatum_genome_assembly,_chromosome:_5	AUGUSTUS	CDS	25091918	25092025	1	+	1	ID=g25381.t1.CDS6;Parent=g25381.t1;
OU744340.1_Gymnosoma_rotundatum_genome_assembly,_chromosome:_5	AUGUSTUS	exon	25091918	25092025	.	+	.	ID=g25381.t1.exon6;Parent=g25381.t1;
OU744340.1_Gymnosoma_rotundatum_genome_assembly,_chromosome:_5	AUGUSTUS	intron	25092026	25096494	1	+	.	ID=g25381.t1.intron6;Parent=g25381.t1;
OU744340.1_Gymnosoma_rotundatum_genome_assembly,_chromosome:_5	AUGUSTUS	CDS	25096495	25096660	1	+	1	ID=g25381.t1.CDS7;Parent=g25381.t1;
OU744340.1_Gymnosoma_rotundatum_genome_assembly,_chromosome:_5	AUGUSTUS	exon	25096495	25096660	.	+	.	ID=g25381.t1.exon7;Parent=g25381.t1;
OU744340.1_Gymnosoma_rotundatum_genome_assembly,_chromosome:_5	AUGUSTUS	intron	25096661	25097009	1	+	.	ID=g25381.t1.intron7;Parent=g25381.t1;
OU744340.1_Gymnosoma_rotundatum_genome_assembly,_chromosome:_5	AUGUSTUS	CDS	25097010	25097191	1	+	0	ID=g25381.t1.CDS8;Parent=g25381.t1;
OU744340.1_Gymnosoma_rotundatum_genome_assembly,_chromosome:_5	AUGUSTUS	exon	25097010	25097191	.	+	.	ID=g25381.t1.exon8;Parent=g25381.t1;
OU744340.1_Gymnosoma_rotundatum_genome_assembly,_chromosome:_5	AUGUSTUS	intron	25097192	25097269	1	+	.	ID=g25381.t1.intron8;Parent=g25381.t1;
OU744340.1_Gymnosoma_rotundatum_genome_assembly,_chromosome:_5	AUGUSTUS	CDS	25097270	25097421	1	+	1	ID=g25381.t1.CDS9;Parent=g25381.t1;
OU744340.1_Gymnosoma_rotundatum_genome_assembly,_chromosome:_5	AUGUSTUS	exon	25097270	25097421	.	+	.	ID=g25381.t1.exon9;Parent=g25381.t1;
OU744340.1_Gymnosoma_rotundatum_genome_assembly,_chromosome:_5	AUGUSTUS	intron	25097422	25103362	1	+	.	ID=g25381.t1.intron9;Parent=g25381.t1;
OU744340.1_Gymnosoma_rotundatum_genome_assembly,_chromosome:_5	AUGUSTUS	CDS	25103363	25103527	1	+	2	ID=g25381.t1.CDS10;Parent=g25381.t1;
OU744340.1_Gymnosoma_rotundatum_genome_assembly,_chromosome:_5	AUGUSTUS	exon	25103363	25103527	.	+	.	ID=g25381.t1.exon10;Parent=g25381.t1;
OU744340.1_Gymnosoma_rotundatum_genome_assembly,_chromosome:_5	AUGUSTUS	intron	25103528	25103886	1	+	.	ID=g25381.t1.intron10;Parent=g25381.t1;
OU744340.1_Gymnosoma_rotundatum_genome_assembly,_chromosome:_5	AUGUSTUS	CDS	25103887	25104029	1	+	2	ID=g25381.t1.CDS11;Parent=g25381.t1;
OU744340.1_Gymnosoma_rotundatum_genome_assembly,_chromosome:_5	AUGUSTUS	exon	25103887	25104029	.	+	.	ID=g25381.t1.exon11;Parent=g25381.t1;
OU744340.1_Gymnosoma_rotundatum_genome_assembly,_chromosome:_5	AUGUSTUS	intron	25104030	25104092	1	+	.	ID=g25381.t1.intron11;Parent=g25381.t1;
OU744340.1_Gymnosoma_rotundatum_genome_assembly,_chromosome:_5	AUGUSTUS	CDS	25104093	25104209	1	+	0	ID=g25381.t1.CDS12;Parent=g25381.t1;
OU744340.1_Gymnosoma_rotundatum_genome_assembly,_chromosome:_5	AUGUSTUS	exon	25104093	25104209	.	+	.	ID=g25381.t1.exon12;Parent=g25381.t1;
OU744340.1_Gymnosoma_rotundatum_genome_assembly,_chromosome:_5	AUGUSTUS	stop_codon	25104207	25104209	.	+	0	ID=g25381.t1.stop1;Parent=g25381.t1;
OU744340.1_Gymnosoma_rotundatum_genome_assembly,_chromosome:_5	AUGUSTUS	gene	25111864	25116013	.	-	.	ID=g25382;
OU744340.1_Gymnosoma_rotundatum_genome_assembly,_chromosome:_5	AUGUSTUS	mRNA	25111864	25116013	1	-	.	ID=g25382.t1;Parent=g25382;
OU744340.1_Gymnosoma_rotundatum_genome_assembly,_chromosome:_5	AUGUSTUS	stop_codon	25111864	25111866	.	-	0	ID=g25382.t1.stop1;Parent=g25382.t1;
OU744340.1_Gymnosoma_rotundatum_genome_assembly,_chromosome:_5	AUGUSTUS	CDS	25111864	25112975	1	-	2	ID=g25382.t1.CDS1;Parent=g25382.t1;
OU744340.1_Gymnosoma_rotundatum_genome_assembly,_chromosome:_5	AUGUSTUS	exon	25111864	25112975	.	-	.	ID=g25382.t1.exon1;Parent=g25382.t1;
OU744340.1_Gymnosoma_rotundatum_genome_assembly,_chromosome:_5	AUGUSTUS	intron	25112976	25115676	1	-	.	ID=g25382.t1.intron1;Parent=g25382.t1;
OU744340.1_Gymnosoma_rotundatum_genome_assembly,_chromosome:_5	AUGUSTUS	CDS	25115677	25116013	1	-	0	ID=g25382.t1.CDS2;Parent=g25382.t1;
OU744340.1_Gymnosoma_rotundatum_genome_assembly,_chromosome:_5	AUGUSTUS	exon	25115677	25116013	.	-	.	ID=g25382.t1.exon2;Parent=g25382.t1;
OU744340.1_Gymnosoma_rotundatum_genome_assembly,_chromosome:_5	AUGUSTUS	start_codon	25116011	25116013	.	-	0	ID=g25382.t1.start1;Parent=g25382.t1;
OU744340.1_Gymnosoma_rotundatum_genome_assembly,_chromosome:_5	AUGUSTUS	gene	25124042	25124599	.	-	.	ID=g25383;
OU744340.1_Gymnosoma_rotundatum_genome_assembly,_chromosome:_5	AUGUSTUS	mRNA	25124042	25124599	1	-	.	ID=g25383.t1;Parent=g25383;
OU744340.1_Gymnosoma_rotundatum_genome_assembly,_chromosome:_5	AUGUSTUS	stop_codon	25124042	25124044	.	-	0	ID=g25383.t1.stop1;Parent=g25383.t1;
OU744340.1_Gymnosoma_rotundatum_genome_assembly,_chromosome:_5	AUGUSTUS	CDS	25124042	25124599	1	-	0	ID=g25383.t1.CDS1;Parent=g25383.t1;
OU744340.1_Gymnosoma_rotundatum_genome_assembly,_chromosome:_5	AUGUSTUS	exon	25124042	25124599	.	-	.	ID=g25383.t1.exon1;Parent=g25383.t1;
OU744340.1_Gymnosoma_rotundatum_genome_assembly,_chromosome:_5	AUGUSTUS	start_codon	25124597	25124599	.	-	0	ID=g25383.t1.start1;Parent=g25383.t1;
OU744340.1_Gymnosoma_rotundatum_genome_assembly,_chromosome:_5	AUGUSTUS	gene	25126211	25126799	.	+	.	ID=g25384;
OU744340.1_Gymnosoma_rotundatum_genome_assembly,_chromosome:_5	AUGUSTUS	mRNA	25126211	25126799	0.57	+	.	ID=g25384.t1;Parent=g25384;
OU744340.1_Gymnosoma_rotundatum_genome_assembly,_chromosome:_5	AUGUSTUS	start_codon	25126211	25126213	.	+	0	ID=g25384.t1.start1;Parent=g25384.t1;
OU744340.1_Gymnosoma_rotundatum_genome_assembly,_chromosome:_5	AUGUSTUS	CDS	25126211	25126252	0.73	+	0	ID=g25384.t1.CDS1;Parent=g25384.t1;
OU744340.1_Gymnosoma_rotundatum_genome_assembly,_chromosome:_5	AUGUSTUS	exon	25126211	25126252	.	+	.	ID=g25384.t1.exon1;Parent=g25384.t1;
OU744340.1_Gymnosoma_rotundatum_genome_assembly,_chromosome:_5	AUGUSTUS	intron	25126253	25126427	0.73	+	.	ID=g25384.t1.intron1;Parent=g25384.t1;
OU744340.1_Gymnosoma_rotundatum_genome_assembly,_chromosome:_5	AUGUSTUS	CDS	25126428	25126799	0.57	+	0	ID=g25384.t1.CDS2;Parent=g25384.t1;
OU744340.1_Gymnosoma_rotundatum_genome_assembly,_chromosome:_5	AUGUSTUS	exon	25126428	25126799	.	+	.	ID=g25384.t1.exon2;Parent=g25384.t1;
OU744340.1_Gymnosoma_rotundatum_genome_assembly,_chromosome:_5	AUGUSTUS	stop_codon	25126797	25126799	.	+	0	ID=g25384.t1.stop1;Parent=g25384.t1;
OU744340.1_Gymnosoma_rotundatum_genome_assembly,_chromosome:_5	AUGUSTUS	gene	25127118	25127396	.	+	.	ID=g25385;
OU744340.1_Gymnosoma_rotundatum_genome_assembly,_chromosome:_5	AUGUSTUS	mRNA	25127118	25127396	0.8	+	.	ID=g25385.t1;Parent=g25385;
OU744340.1_Gymnosoma_rotundatum_genome_assembly,_chromosome:_5	AUGUSTUS	start_codon	25127118	25127120	.	+	0	ID=g25385.t1.start1;Parent=g25385.t1;
OU744340.1_Gymnosoma_rotundatum_genome_assembly,_chromosome:_5	AUGUSTUS	CDS	25127118	25127396	0.8	+	0	ID=g25385.t1.CDS1;Parent=g25385.t1;
OU744340.1_Gymnosoma_rotundatum_genome_assembly,_chromosome:_5	AUGUSTUS	exon	25127118	25127396	.	+	.	ID=g25385.t1.exon1;Parent=g25385.t1;
OU744340.1_Gymnosoma_rotundatum_genome_assembly,_chromosome:_5	AUGUSTUS	stop_codon	25127394	25127396	.	+	0	ID=g25385.t1.stop1;Parent=g25385.t1;
OU744340.1_Gymnosoma_rotundatum_genome_assembly,_chromosome:_5	AUGUSTUS	gene	25229366	25245447	.	+	.	ID=g25386;
OU744340.1_Gymnosoma_rotundatum_genome_assembly,_chromosome:_5	AUGUSTUS	mRNA	25229366	25245447	0.43	+	.	ID=g25386.t1;Parent=g25386;
OU744340.1_Gymnosoma_rotundatum_genome_assembly,_chromosome:_5	AUGUSTUS	start_codon	25229366	25229368	.	+	0	ID=g25386.t1.start1;Parent=g25386.t1;
OU744340.1_Gymnosoma_rotundatum_genome_assembly,_chromosome:_5	AUGUSTUS	CDS	25229366	25229390	0.43	+	0	ID=g25386.t1.CDS1;Parent=g25386.t1;
OU744340.1_Gymnosoma_rotundatum_genome_assembly,_chromosome:_5	AUGUSTUS	exon	25229366	25229390	.	+	.	ID=g25386.t1.exon1;Parent=g25386.t1;
OU744340.1_Gymnosoma_rotundatum_genome_assembly,_chromosome:_5	AUGUSTUS	intron	25229391	25234138	0.43	+	.	ID=g25386.t1.intron1;Parent=g25386.t1;
OU744340.1_Gymnosoma_rotundatum_genome_assembly,_chromosome:_5	AUGUSTUS	CDS	25234139	25234401	0.96	+	2	ID=g25386.t1.CDS2;Parent=g25386.t1;
OU744340.1_Gymnosoma_rotundatum_genome_assembly,_chromosome:_5	AUGUSTUS	exon	25234139	25234401	.	+	.	ID=g25386.t1.exon2;Parent=g25386.t1;
OU744340.1_Gymnosoma_rotundatum_genome_assembly,_chromosome:_5	AUGUSTUS	intron	25234402	25237715	1	+	.	ID=g25386.t1.intron2;Parent=g25386.t1;
OU744340.1_Gymnosoma_rotundatum_genome_assembly,_chromosome:_5	AUGUSTUS	CDS	25237716	25237894	1	+	0	ID=g25386.t1.CDS3;Parent=g25386.t1;
OU744340.1_Gymnosoma_rotundatum_genome_assembly,_chromosome:_5	AUGUSTUS	exon	25237716	25237894	.	+	.	ID=g25386.t1.exon3;Parent=g25386.t1;
OU744340.1_Gymnosoma_rotundatum_genome_assembly,_chromosome:_5	AUGUSTUS	intron	25237895	25237959	1	+	.	ID=g25386.t1.intron3;Parent=g25386.t1;
OU744340.1_Gymnosoma_rotundatum_genome_assembly,_chromosome:_5	AUGUSTUS	CDS	25237960	25238673	1	+	1	ID=g25386.t1.CDS4;Parent=g25386.t1;
OU744340.1_Gymnosoma_rotundatum_genome_assembly,_chromosome:_5	AUGUSTUS	exon	25237960	25238673	.	+	.	ID=g25386.t1.exon4;Parent=g25386.t1;
OU744340.1_Gymnosoma_rotundatum_genome_assembly,_chromosome:_5	AUGUSTUS	intron	25238674	25238737	1	+	.	ID=g25386.t1.intron4;Parent=g25386.t1;
OU744340.1_Gymnosoma_rotundatum_genome_assembly,_chromosome:_5	AUGUSTUS	CDS	25238738	25238903	1	+	1	ID=g25386.t1.CDS5;Parent=g25386.t1;
OU744340.1_Gymnosoma_rotundatum_genome_assembly,_chromosome:_5	AUGUSTUS	exon	25238738	25238903	.	+	.	ID=g25386.t1.exon5;Parent=g25386.t1;
OU744340.1_Gymnosoma_rotundatum_genome_assembly,_chromosome:_5	AUGUSTUS	intron	25238904	25238967	1	+	.	ID=g25386.t1.intron5;Parent=g25386.t1;
OU744340.1_Gymnosoma_rotundatum_genome_assembly,_chromosome:_5	AUGUSTUS	CDS	25238968	25239591	1	+	0	ID=g25386.t1.CDS6;Parent=g25386.t1;
OU744340.1_Gymnosoma_rotundatum_genome_assembly,_chromosome:_5	AUGUSTUS	exon	25238968	25239591	.	+	.	ID=g25386.t1.exon6;Parent=g25386.t1;
OU744340.1_Gymnosoma_rotundatum_genome_assembly,_chromosome:_5	AUGUSTUS	intron	25239592	25245318	1	+	.	ID=g25386.t1.intron6;Parent=g25386.t1;
OU744340.1_Gymnosoma_rotundatum_genome_assembly,_chromosome:_5	AUGUSTUS	CDS	25245319	25245447	1	+	0	ID=g25386.t1.CDS7;Parent=g25386.t1;
OU744340.1_Gymnosoma_rotundatum_genome_assembly,_chromosome:_5	AUGUSTUS	exon	25245319	25245447	.	+	.	ID=g25386.t1.exon7;Parent=g25386.t1;
OU744340.1_Gymnosoma_rotundatum_genome_assembly,_chromosome:_5	AUGUSTUS	stop_codon	25245445	25245447	.	+	0	ID=g25386.t1.stop1;Parent=g25386.t1;
OU744340.1_Gymnosoma_rotundatum_genome_assembly,_chromosome:_5	AUGUSTUS	gene	25250443	25252315	.	-	.	ID=g25387;
OU744340.1_Gymnosoma_rotundatum_genome_assembly,_chromosome:_5	AUGUSTUS	mRNA	25250443	25252315	0.83	-	.	ID=g25387.t1;Parent=g25387;
OU744340.1_Gymnosoma_rotundatum_genome_assembly,_chromosome:_5	AUGUSTUS	stop_codon	25250443	25250445	.	-	0	ID=g25387.t1.stop1;Parent=g25387.t1;
OU744340.1_Gymnosoma_rotundatum_genome_assembly,_chromosome:_5	AUGUSTUS	CDS	25250443	25251246	0.83	-	0	ID=g25387.t1.CDS1;Parent=g25387.t1;
OU744340.1_Gymnosoma_rotundatum_genome_assembly,_chromosome:_5	AUGUSTUS	exon	25250443	25251246	.	-	.	ID=g25387.t1.exon1;Parent=g25387.t1;
OU744340.1_Gymnosoma_rotundatum_genome_assembly,_chromosome:_5	AUGUSTUS	intron	25251247	25251342	1	-	.	ID=g25387.t1.intron1;Parent=g25387.t1;
OU744340.1_Gymnosoma_rotundatum_genome_assembly,_chromosome:_5	AUGUSTUS	CDS	25251343	25251783	1	-	0	ID=g25387.t1.CDS2;Parent=g25387.t1;
OU744340.1_Gymnosoma_rotundatum_genome_assembly,_chromosome:_5	AUGUSTUS	exon	25251343	25251783	.	-	.	ID=g25387.t1.exon2;Parent=g25387.t1;
OU744340.1_Gymnosoma_rotundatum_genome_assembly,_chromosome:_5	AUGUSTUS	intron	25251784	25251865	1	-	.	ID=g25387.t1.intron2;Parent=g25387.t1;
OU744340.1_Gymnosoma_rotundatum_genome_assembly,_chromosome:_5	AUGUSTUS	CDS	25251866	25252315	1	-	0	ID=g25387.t1.CDS3;Parent=g25387.t1;
OU744340.1_Gymnosoma_rotundatum_genome_assembly,_chromosome:_5	AUGUSTUS	exon	25251866	25252315	.	-	.	ID=g25387.t1.exon3;Parent=g25387.t1;
OU744340.1_Gymnosoma_rotundatum_genome_assembly,_chromosome:_5	AUGUSTUS	start_codon	25252313	25252315	.	-	0	ID=g25387.t1.start1;Parent=g25387.t1;
OU744340.1_Gymnosoma_rotundatum_genome_assembly,_chromosome:_5	AUGUSTUS	gene	25259329	25260955	.	-	.	ID=g25388;
OU744340.1_Gymnosoma_rotundatum_genome_assembly,_chromosome:_5	AUGUSTUS	mRNA	25259329	25260955	1	-	.	ID=g25388.t1;Parent=g25388;
OU744340.1_Gymnosoma_rotundatum_genome_assembly,_chromosome:_5	AUGUSTUS	stop_codon	25259329	25259331	.	-	0	ID=g25388.t1.stop1;Parent=g25388.t1;
OU744340.1_Gymnosoma_rotundatum_genome_assembly,_chromosome:_5	AUGUSTUS	CDS	25259329	25259484	1	-	0	ID=g25388.t1.CDS1;Parent=g25388.t1;
OU744340.1_Gymnosoma_rotundatum_genome_assembly,_chromosome:_5	AUGUSTUS	exon	25259329	25259484	.	-	.	ID=g25388.t1.exon1;Parent=g25388.t1;
OU744340.1_Gymnosoma_rotundatum_genome_assembly,_chromosome:_5	AUGUSTUS	intron	25259485	25259534	1	-	.	ID=g25388.t1.intron1;Parent=g25388.t1;
OU744340.1_Gymnosoma_rotundatum_genome_assembly,_chromosome:_5	AUGUSTUS	CDS	25259535	25260761	1	-	0	ID=g25388.t1.CDS2;Parent=g25388.t1;
OU744340.1_Gymnosoma_rotundatum_genome_assembly,_chromosome:_5	AUGUSTUS	exon	25259535	25260761	.	-	.	ID=g25388.t1.exon2;Parent=g25388.t1;
OU744340.1_Gymnosoma_rotundatum_genome_assembly,_chromosome:_5	AUGUSTUS	intron	25260762	25260832	1	-	.	ID=g25388.t1.intron2;Parent=g25388.t1;
OU744340.1_Gymnosoma_rotundatum_genome_assembly,_chromosome:_5	AUGUSTUS	CDS	25260833	25260955	1	-	0	ID=g25388.t1.CDS3;Parent=g25388.t1;
OU744340.1_Gymnosoma_rotundatum_genome_assembly,_chromosome:_5	AUGUSTUS	exon	25260833	25260955	.	-	.	ID=g25388.t1.exon3;Parent=g25388.t1;
OU744340.1_Gymnosoma_rotundatum_genome_assembly,_chromosome:_5	AUGUSTUS	start_codon	25260953	25260955	.	-	0	ID=g25388.t1.start1;Parent=g25388.t1;
OU744340.1_Gymnosoma_rotundatum_genome_assembly,_chromosome:_5	AUGUSTUS	gene	25263592	25265217	.	+	.	ID=g25389;
OU744340.1_Gymnosoma_rotundatum_genome_assembly,_chromosome:_5	AUGUSTUS	mRNA	25263592	25265217	0.98	+	.	ID=g25389.t1;Parent=g25389;
OU744340.1_Gymnosoma_rotundatum_genome_assembly,_chromosome:_5	AUGUSTUS	start_codon	25263592	25263594	.	+	0	ID=g25389.t1.start1;Parent=g25389.t1;
OU744340.1_Gymnosoma_rotundatum_genome_assembly,_chromosome:_5	AUGUSTUS	CDS	25263592	25264555	0.98	+	0	ID=g25389.t1.CDS1;Parent=g25389.t1;
OU744340.1_Gymnosoma_rotundatum_genome_assembly,_chromosome:_5	AUGUSTUS	exon	25263592	25264555	.	+	.	ID=g25389.t1.exon1;Parent=g25389.t1;
OU744340.1_Gymnosoma_rotundatum_genome_assembly,_chromosome:_5	AUGUSTUS	intron	25264556	25264613	1	+	.	ID=g25389.t1.intron1;Parent=g25389.t1;
OU744340.1_Gymnosoma_rotundatum_genome_assembly,_chromosome:_5	AUGUSTUS	CDS	25264614	25264800	1	+	2	ID=g25389.t1.CDS2;Parent=g25389.t1;
OU744340.1_Gymnosoma_rotundatum_genome_assembly,_chromosome:_5	AUGUSTUS	exon	25264614	25264800	.	+	.	ID=g25389.t1.exon2;Parent=g25389.t1;
OU744340.1_Gymnosoma_rotundatum_genome_assembly,_chromosome:_5	AUGUSTUS	intron	25264801	25264850	1	+	.	ID=g25389.t1.intron2;Parent=g25389.t1;
OU744340.1_Gymnosoma_rotundatum_genome_assembly,_chromosome:_5	AUGUSTUS	CDS	25264851	25265217	1	+	1	ID=g25389.t1.CDS3;Parent=g25389.t1;
OU744340.1_Gymnosoma_rotundatum_genome_assembly,_chromosome:_5	AUGUSTUS	exon	25264851	25265217	.	+	.	ID=g25389.t1.exon3;Parent=g25389.t1;
OU744340.1_Gymnosoma_rotundatum_genome_assembly,_chromosome:_5	AUGUSTUS	stop_codon	25265215	25265217	.	+	0	ID=g25389.t1.stop1;Parent=g25389.t1;
OU744340.1_Gymnosoma_rotundatum_genome_assembly,_chromosome:_5	GeneMark.hmm3	mRNA	25263598	25265217	.	+	.	ID=g25389.t2;Parent=g25389;
OU744340.1_Gymnosoma_rotundatum_genome_assembly,_chromosome:_5	GeneMark.hmm3	start_codon	25263598	25263600	.	+	0	ID=g25389.t2.start1;Parent=g25389.t2;
OU744340.1_Gymnosoma_rotundatum_genome_assembly,_chromosome:_5	GeneMark.hmm3	CDS	25263598	25264555	.	+	0	ID=g25389.t2.CDS1;Parent=g25389.t2;
OU744340.1_Gymnosoma_rotundatum_genome_assembly,_chromosome:_5	GeneMark.hmm3	exon	25263598	25264555	0	+	.	ID=g25389.t2.exon1;Parent=g25389.t2;
OU744340.1_Gymnosoma_rotundatum_genome_assembly,_chromosome:_5	GeneMark.hmm3	intron	25264556	25264613	.	+	2	ID=g25389.t2.intron1;Parent=g25389.t2;
OU744340.1_Gymnosoma_rotundatum_genome_assembly,_chromosome:_5	GeneMark.hmm3	CDS	25264614	25264800	.	+	2	ID=g25389.t2.CDS2;Parent=g25389.t2;
OU744340.1_Gymnosoma_rotundatum_genome_assembly,_chromosome:_5	GeneMark.hmm3	exon	25264614	25264800	0	+	.	ID=g25389.t2.exon2;Parent=g25389.t2;
OU744340.1_Gymnosoma_rotundatum_genome_assembly,_chromosome:_5	GeneMark.hmm3	intron	25264801	25264850	.	+	1	ID=g25389.t2.intron2;Parent=g25389.t2;
OU744340.1_Gymnosoma_rotundatum_genome_assembly,_chromosome:_5	GeneMark.hmm3	CDS	25264851	25265217	.	+	1	ID=g25389.t2.CDS3;Parent=g25389.t2;
OU744340.1_Gymnosoma_rotundatum_genome_assembly,_chromosome:_5	GeneMark.hmm3	exon	25264851	25265217	0	+	.	ID=g25389.t2.exon3;Parent=g25389.t2;
OU744340.1_Gymnosoma_rotundatum_genome_assembly,_chromosome:_5	GeneMark.hmm3	stop_codon	25265215	25265217	.	+	0	ID=g25389.t2.stop1;Parent=g25389.t2;
OU744340.1_Gymnosoma_rotundatum_genome_assembly,_chromosome:_5	AUGUSTUS	gene	25284716	25285138	.	+	.	ID=g25390;
OU744340.1_Gymnosoma_rotundatum_genome_assembly,_chromosome:_5	AUGUSTUS	mRNA	25284716	25285138	0.53	+	.	ID=g25390.t1;Parent=g25390;
OU744340.1_Gymnosoma_rotundatum_genome_assembly,_chromosome:_5	AUGUSTUS	start_codon	25284716	25284718	.	+	0	ID=g25390.t1.start1;Parent=g25390.t1;
OU744340.1_Gymnosoma_rotundatum_genome_assembly,_chromosome:_5	AUGUSTUS	CDS	25284716	25285138	0.53	+	0	ID=g25390.t1.CDS1;Parent=g25390.t1;
OU744340.1_Gymnosoma_rotundatum_genome_assembly,_chromosome:_5	AUGUSTUS	exon	25284716	25285138	.	+	.	ID=g25390.t1.exon1;Parent=g25390.t1;
OU744340.1_Gymnosoma_rotundatum_genome_assembly,_chromosome:_5	AUGUSTUS	stop_codon	25285136	25285138	.	+	0	ID=g25390.t1.stop1;Parent=g25390.t1;
OU744340.1_Gymnosoma_rotundatum_genome_assembly,_chromosome:_5	AUGUSTUS	gene	25285543	25286583	.	+	.	ID=g25391;
OU744340.1_Gymnosoma_rotundatum_genome_assembly,_chromosome:_5	AUGUSTUS	mRNA	25285543	25286583	1	+	.	ID=g25391.t1;Parent=g25391;
OU744340.1_Gymnosoma_rotundatum_genome_assembly,_chromosome:_5	AUGUSTUS	start_codon	25285543	25285545	.	+	0	ID=g25391.t1.start1;Parent=g25391.t1;
OU744340.1_Gymnosoma_rotundatum_genome_assembly,_chromosome:_5	AUGUSTUS	CDS	25285543	25285711	1	+	0	ID=g25391.t1.CDS1;Parent=g25391.t1;
OU744340.1_Gymnosoma_rotundatum_genome_assembly,_chromosome:_5	AUGUSTUS	exon	25285543	25285711	.	+	.	ID=g25391.t1.exon1;Parent=g25391.t1;
OU744340.1_Gymnosoma_rotundatum_genome_assembly,_chromosome:_5	AUGUSTUS	intron	25285712	25286115	1	+	.	ID=g25391.t1.intron1;Parent=g25391.t1;
OU744340.1_Gymnosoma_rotundatum_genome_assembly,_chromosome:_5	AUGUSTUS	CDS	25286116	25286242	1	+	2	ID=g25391.t1.CDS2;Parent=g25391.t1;
OU744340.1_Gymnosoma_rotundatum_genome_assembly,_chromosome:_5	AUGUSTUS	exon	25286116	25286242	.	+	.	ID=g25391.t1.exon2;Parent=g25391.t1;
OU744340.1_Gymnosoma_rotundatum_genome_assembly,_chromosome:_5	AUGUSTUS	intron	25286243	25286330	1	+	.	ID=g25391.t1.intron2;Parent=g25391.t1;
OU744340.1_Gymnosoma_rotundatum_genome_assembly,_chromosome:_5	AUGUSTUS	CDS	25286331	25286583	1	+	1	ID=g25391.t1.CDS3;Parent=g25391.t1;
OU744340.1_Gymnosoma_rotundatum_genome_assembly,_chromosome:_5	AUGUSTUS	exon	25286331	25286583	.	+	.	ID=g25391.t1.exon3;Parent=g25391.t1;
OU744340.1_Gymnosoma_rotundatum_genome_assembly,_chromosome:_5	AUGUSTUS	stop_codon	25286581	25286583	.	+	0	ID=g25391.t1.stop1;Parent=g25391.t1;
OU744340.1_Gymnosoma_rotundatum_genome_assembly,_chromosome:_5	AUGUSTUS	gene	25286889	25287694	.	-	.	ID=g25392;
OU744340.1_Gymnosoma_rotundatum_genome_assembly,_chromosome:_5	AUGUSTUS	mRNA	25286889	25287694	0.99	-	.	ID=g25392.t1;Parent=g25392;
OU744340.1_Gymnosoma_rotundatum_genome_assembly,_chromosome:_5	AUGUSTUS	stop_codon	25286889	25286891	.	-	0	ID=g25392.t1.stop1;Parent=g25392.t1;
OU744340.1_Gymnosoma_rotundatum_genome_assembly,_chromosome:_5	AUGUSTUS	CDS	25286889	25287413	1	-	0	ID=g25392.t1.CDS1;Parent=g25392.t1;
OU744340.1_Gymnosoma_rotundatum_genome_assembly,_chromosome:_5	AUGUSTUS	exon	25286889	25287413	.	-	.	ID=g25392.t1.exon1;Parent=g25392.t1;
OU744340.1_Gymnosoma_rotundatum_genome_assembly,_chromosome:_5	AUGUSTUS	intron	25287414	25287471	1	-	.	ID=g25392.t1.intron1;Parent=g25392.t1;
OU744340.1_Gymnosoma_rotundatum_genome_assembly,_chromosome:_5	AUGUSTUS	CDS	25287472	25287592	0.99	-	1	ID=g25392.t1.CDS2;Parent=g25392.t1;
OU744340.1_Gymnosoma_rotundatum_genome_assembly,_chromosome:_5	AUGUSTUS	exon	25287472	25287592	.	-	.	ID=g25392.t1.exon2;Parent=g25392.t1;
OU744340.1_Gymnosoma_rotundatum_genome_assembly,_chromosome:_5	AUGUSTUS	intron	25287593	25287689	0.99	-	.	ID=g25392.t1.intron2;Parent=g25392.t1;
OU744340.1_Gymnosoma_rotundatum_genome_assembly,_chromosome:_5	AUGUSTUS	CDS	25287690	25287694	0.99	-	0	ID=g25392.t1.CDS3;Parent=g25392.t1;
OU744340.1_Gymnosoma_rotundatum_genome_assembly,_chromosome:_5	AUGUSTUS	exon	25287690	25287694	.	-	.	ID=g25392.t1.exon3;Parent=g25392.t1;
OU744340.1_Gymnosoma_rotundatum_genome_assembly,_chromosome:_5	AUGUSTUS	start_codon	25287692	25287694	.	-	0	ID=g25392.t1.start1;Parent=g25392.t1;
OU744340.1_Gymnosoma_rotundatum_genome_assembly,_chromosome:_5	AUGUSTUS	gene	25385762	25386796	.	-	.	ID=g25393;
OU744340.1_Gymnosoma_rotundatum_genome_assembly,_chromosome:_5	AUGUSTUS	mRNA	25385762	25386796	1	-	.	ID=g25393.t1;Parent=g25393;
OU744340.1_Gymnosoma_rotundatum_genome_assembly,_chromosome:_5	AUGUSTUS	stop_codon	25385762	25385764	.	-	0	ID=g25393.t1.stop1;Parent=g25393.t1;
OU744340.1_Gymnosoma_rotundatum_genome_assembly,_chromosome:_5	AUGUSTUS	CDS	25385762	25386796	1	-	0	ID=g25393.t1.CDS1;Parent=g25393.t1;
OU744340.1_Gymnosoma_rotundatum_genome_assembly,_chromosome:_5	AUGUSTUS	exon	25385762	25386796	.	-	.	ID=g25393.t1.exon1;Parent=g25393.t1;
OU744340.1_Gymnosoma_rotundatum_genome_assembly,_chromosome:_5	AUGUSTUS	start_codon	25386794	25386796	.	-	0	ID=g25393.t1.start1;Parent=g25393.t1;
OU744340.1_Gymnosoma_rotundatum_genome_assembly,_chromosome:_5	AUGUSTUS	gene	25392796	25393455	.	+	.	ID=g25394;
OU744340.1_Gymnosoma_rotundatum_genome_assembly,_chromosome:_5	AUGUSTUS	mRNA	25392796	25393455	0.7	+	.	ID=g25394.t1;Parent=g25394;
OU744340.1_Gymnosoma_rotundatum_genome_assembly,_chromosome:_5	AUGUSTUS	start_codon	25392796	25392798	.	+	0	ID=g25394.t1.start1;Parent=g25394.t1;
OU744340.1_Gymnosoma_rotundatum_genome_assembly,_chromosome:_5	AUGUSTUS	CDS	25392796	25393455	0.7	+	0	ID=g25394.t1.CDS1;Parent=g25394.t1;
OU744340.1_Gymnosoma_rotundatum_genome_assembly,_chromosome:_5	AUGUSTUS	exon	25392796	25393455	.	+	.	ID=g25394.t1.exon1;Parent=g25394.t1;
OU744340.1_Gymnosoma_rotundatum_genome_assembly,_chromosome:_5	AUGUSTUS	stop_codon	25393453	25393455	.	+	0	ID=g25394.t1.stop1;Parent=g25394.t1;
OU744340.1_Gymnosoma_rotundatum_genome_assembly,_chromosome:_5	AUGUSTUS	gene	25425078	25431791	.	+	.	ID=g25395;
OU744340.1_Gymnosoma_rotundatum_genome_assembly,_chromosome:_5	AUGUSTUS	mRNA	25425078	25431791	1	+	.	ID=g25395.t1;Parent=g25395;
OU744340.1_Gymnosoma_rotundatum_genome_assembly,_chromosome:_5	AUGUSTUS	start_codon	25425078	25425080	.	+	0	ID=g25395.t1.start1;Parent=g25395.t1;
OU744340.1_Gymnosoma_rotundatum_genome_assembly,_chromosome:_5	AUGUSTUS	CDS	25425078	25425293	1	+	0	ID=g25395.t1.CDS1;Parent=g25395.t1;
OU744340.1_Gymnosoma_rotundatum_genome_assembly,_chromosome:_5	AUGUSTUS	exon	25425078	25425293	.	+	.	ID=g25395.t1.exon1;Parent=g25395.t1;
OU744340.1_Gymnosoma_rotundatum_genome_assembly,_chromosome:_5	AUGUSTUS	intron	25425294	25430835	1	+	.	ID=g25395.t1.intron1;Parent=g25395.t1;
OU744340.1_Gymnosoma_rotundatum_genome_assembly,_chromosome:_5	AUGUSTUS	CDS	25430836	25430975	1	+	0	ID=g25395.t1.CDS2;Parent=g25395.t1;
OU744340.1_Gymnosoma_rotundatum_genome_assembly,_chromosome:_5	AUGUSTUS	exon	25430836	25430975	.	+	.	ID=g25395.t1.exon2;Parent=g25395.t1;
OU744340.1_Gymnosoma_rotundatum_genome_assembly,_chromosome:_5	AUGUSTUS	intron	25430976	25431253	1	+	.	ID=g25395.t1.intron2;Parent=g25395.t1;
OU744340.1_Gymnosoma_rotundatum_genome_assembly,_chromosome:_5	AUGUSTUS	CDS	25431254	25431791	1	+	1	ID=g25395.t1.CDS3;Parent=g25395.t1;
OU744340.1_Gymnosoma_rotundatum_genome_assembly,_chromosome:_5	AUGUSTUS	exon	25431254	25431791	.	+	.	ID=g25395.t1.exon3;Parent=g25395.t1;
OU744340.1_Gymnosoma_rotundatum_genome_assembly,_chromosome:_5	AUGUSTUS	stop_codon	25431789	25431791	.	+	0	ID=g25395.t1.stop1;Parent=g25395.t1;
OU744340.1_Gymnosoma_rotundatum_genome_assembly,_chromosome:_5	AUGUSTUS	gene	25518725	25519263	.	-	.	ID=g25396;
OU744340.1_Gymnosoma_rotundatum_genome_assembly,_chromosome:_5	AUGUSTUS	mRNA	25518725	25519263	1	-	.	ID=g25396.t1;Parent=g25396;
OU744340.1_Gymnosoma_rotundatum_genome_assembly,_chromosome:_5	AUGUSTUS	stop_codon	25518725	25518727	.	-	0	ID=g25396.t1.stop1;Parent=g25396.t1;
OU744340.1_Gymnosoma_rotundatum_genome_assembly,_chromosome:_5	AUGUSTUS	CDS	25518725	25519175	1	-	1	ID=g25396.t1.CDS1;Parent=g25396.t1;
OU744340.1_Gymnosoma_rotundatum_genome_assembly,_chromosome:_5	AUGUSTUS	exon	25518725	25519175	.	-	.	ID=g25396.t1.exon1;Parent=g25396.t1;
OU744340.1_Gymnosoma_rotundatum_genome_assembly,_chromosome:_5	AUGUSTUS	intron	25519176	25519243	1	-	.	ID=g25396.t1.intron1;Parent=g25396.t1;
OU744340.1_Gymnosoma_rotundatum_genome_assembly,_chromosome:_5	AUGUSTUS	CDS	25519244	25519263	1	-	0	ID=g25396.t1.CDS2;Parent=g25396.t1;
OU744340.1_Gymnosoma_rotundatum_genome_assembly,_chromosome:_5	AUGUSTUS	exon	25519244	25519263	.	-	.	ID=g25396.t1.exon2;Parent=g25396.t1;
OU744340.1_Gymnosoma_rotundatum_genome_assembly,_chromosome:_5	AUGUSTUS	start_codon	25519261	25519263	.	-	0	ID=g25396.t1.start1;Parent=g25396.t1;
OU744340.1_Gymnosoma_rotundatum_genome_assembly,_chromosome:_5	AUGUSTUS	gene	25537659	25537982	.	+	.	ID=g25397;
OU744340.1_Gymnosoma_rotundatum_genome_assembly,_chromosome:_5	AUGUSTUS	mRNA	25537659	25537982	1	+	.	ID=g25397.t1;Parent=g25397;
OU744340.1_Gymnosoma_rotundatum_genome_assembly,_chromosome:_5	AUGUSTUS	start_codon	25537659	25537661	.	+	0	ID=g25397.t1.start1;Parent=g25397.t1;
OU744340.1_Gymnosoma_rotundatum_genome_assembly,_chromosome:_5	AUGUSTUS	CDS	25537659	25537982	1	+	0	ID=g25397.t1.CDS1;Parent=g25397.t1;
OU744340.1_Gymnosoma_rotundatum_genome_assembly,_chromosome:_5	AUGUSTUS	exon	25537659	25537982	.	+	.	ID=g25397.t1.exon1;Parent=g25397.t1;
OU744340.1_Gymnosoma_rotundatum_genome_assembly,_chromosome:_5	AUGUSTUS	stop_codon	25537980	25537982	.	+	0	ID=g25397.t1.stop1;Parent=g25397.t1;
OU744340.1_Gymnosoma_rotundatum_genome_assembly,_chromosome:_5	AUGUSTUS	gene	25688704	25690094	.	-	.	ID=g25398;
OU744340.1_Gymnosoma_rotundatum_genome_assembly,_chromosome:_5	AUGUSTUS	mRNA	25688704	25690094	1	-	.	ID=g25398.t1;Parent=g25398;
OU744340.1_Gymnosoma_rotundatum_genome_assembly,_chromosome:_5	AUGUSTUS	stop_codon	25688704	25688706	.	-	0	ID=g25398.t1.stop1;Parent=g25398.t1;
OU744340.1_Gymnosoma_rotundatum_genome_assembly,_chromosome:_5	AUGUSTUS	CDS	25688704	25689901	1	-	1	ID=g25398.t1.CDS1;Parent=g25398.t1;
OU744340.1_Gymnosoma_rotundatum_genome_assembly,_chromosome:_5	AUGUSTUS	exon	25688704	25689901	.	-	.	ID=g25398.t1.exon1;Parent=g25398.t1;
OU744340.1_Gymnosoma_rotundatum_genome_assembly,_chromosome:_5	AUGUSTUS	intron	25689902	25689972	1	-	.	ID=g25398.t1.intron1;Parent=g25398.t1;
OU744340.1_Gymnosoma_rotundatum_genome_assembly,_chromosome:_5	AUGUSTUS	CDS	25689973	25690094	1	-	0	ID=g25398.t1.CDS2;Parent=g25398.t1;
OU744340.1_Gymnosoma_rotundatum_genome_assembly,_chromosome:_5	AUGUSTUS	exon	25689973	25690094	.	-	.	ID=g25398.t1.exon2;Parent=g25398.t1;
OU744340.1_Gymnosoma_rotundatum_genome_assembly,_chromosome:_5	AUGUSTUS	start_codon	25690092	25690094	.	-	0	ID=g25398.t1.start1;Parent=g25398.t1;
OU744340.1_Gymnosoma_rotundatum_genome_assembly,_chromosome:_5	AUGUSTUS	gene	25691053	25691504	.	+	.	ID=g25399;
OU744340.1_Gymnosoma_rotundatum_genome_assembly,_chromosome:_5	AUGUSTUS	mRNA	25691053	25691504	0.5	+	.	ID=g25399.t1;Parent=g25399;
OU744340.1_Gymnosoma_rotundatum_genome_assembly,_chromosome:_5	AUGUSTUS	start_codon	25691053	25691055	.	+	0	ID=g25399.t1.start1;Parent=g25399.t1;
OU744340.1_Gymnosoma_rotundatum_genome_assembly,_chromosome:_5	AUGUSTUS	CDS	25691053	25691243	0.5	+	0	ID=g25399.t1.CDS1;Parent=g25399.t1;
OU744340.1_Gymnosoma_rotundatum_genome_assembly,_chromosome:_5	AUGUSTUS	exon	25691053	25691243	.	+	.	ID=g25399.t1.exon1;Parent=g25399.t1;
OU744340.1_Gymnosoma_rotundatum_genome_assembly,_chromosome:_5	AUGUSTUS	intron	25691244	25691353	0.68	+	.	ID=g25399.t1.intron1;Parent=g25399.t1;
OU744340.1_Gymnosoma_rotundatum_genome_assembly,_chromosome:_5	AUGUSTUS	CDS	25691354	25691370	0.68	+	1	ID=g25399.t1.CDS2;Parent=g25399.t1;
OU744340.1_Gymnosoma_rotundatum_genome_assembly,_chromosome:_5	AUGUSTUS	exon	25691354	25691370	.	+	.	ID=g25399.t1.exon2;Parent=g25399.t1;
OU744340.1_Gymnosoma_rotundatum_genome_assembly,_chromosome:_5	AUGUSTUS	intron	25691371	25691427	1	+	.	ID=g25399.t1.intron2;Parent=g25399.t1;
OU744340.1_Gymnosoma_rotundatum_genome_assembly,_chromosome:_5	AUGUSTUS	CDS	25691428	25691504	0.68	+	2	ID=g25399.t1.CDS3;Parent=g25399.t1;
OU744340.1_Gymnosoma_rotundatum_genome_assembly,_chromosome:_5	AUGUSTUS	exon	25691428	25691504	.	+	.	ID=g25399.t1.exon3;Parent=g25399.t1;
OU744340.1_Gymnosoma_rotundatum_genome_assembly,_chromosome:_5	AUGUSTUS	stop_codon	25691502	25691504	.	+	0	ID=g25399.t1.stop1;Parent=g25399.t1;
OU744340.1_Gymnosoma_rotundatum_genome_assembly,_chromosome:_5	AUGUSTUS	gene	25692151	25692656	.	-	.	ID=g25400;
OU744340.1_Gymnosoma_rotundatum_genome_assembly,_chromosome:_5	AUGUSTUS	mRNA	25692151	25692656	0.98	-	.	ID=g25400.t1;Parent=g25400;
OU744340.1_Gymnosoma_rotundatum_genome_assembly,_chromosome:_5	AUGUSTUS	stop_codon	25692151	25692153	.	-	0	ID=g25400.t1.stop1;Parent=g25400.t1;
OU744340.1_Gymnosoma_rotundatum_genome_assembly,_chromosome:_5	AUGUSTUS	CDS	25692151	25692289	0.98	-	1	ID=g25400.t1.CDS1;Parent=g25400.t1;
OU744340.1_Gymnosoma_rotundatum_genome_assembly,_chromosome:_5	AUGUSTUS	exon	25692151	25692289	.	-	.	ID=g25400.t1.exon1;Parent=g25400.t1;
OU744340.1_Gymnosoma_rotundatum_genome_assembly,_chromosome:_5	AUGUSTUS	intron	25692290	25692381	0.98	-	.	ID=g25400.t1.intron1;Parent=g25400.t1;
OU744340.1_Gymnosoma_rotundatum_genome_assembly,_chromosome:_5	AUGUSTUS	CDS	25692382	25692656	1	-	0	ID=g25400.t1.CDS2;Parent=g25400.t1;
OU744340.1_Gymnosoma_rotundatum_genome_assembly,_chromosome:_5	AUGUSTUS	exon	25692382	25692656	.	-	.	ID=g25400.t1.exon2;Parent=g25400.t1;
OU744340.1_Gymnosoma_rotundatum_genome_assembly,_chromosome:_5	AUGUSTUS	start_codon	25692654	25692656	.	-	0	ID=g25400.t1.start1;Parent=g25400.t1;
OU744340.1_Gymnosoma_rotundatum_genome_assembly,_chromosome:_5	AUGUSTUS	gene	25697812	25699811	.	+	.	ID=g25401;
OU744340.1_Gymnosoma_rotundatum_genome_assembly,_chromosome:_5	AUGUSTUS	mRNA	25697812	25699811	0.99	+	.	ID=g25401.t1;Parent=g25401;
OU744340.1_Gymnosoma_rotundatum_genome_assembly,_chromosome:_5	AUGUSTUS	start_codon	25697812	25697814	.	+	0	ID=g25401.t1.start1;Parent=g25401.t1;
OU744340.1_Gymnosoma_rotundatum_genome_assembly,_chromosome:_5	AUGUSTUS	CDS	25697812	25698000	0.99	+	0	ID=g25401.t1.CDS1;Parent=g25401.t1;
OU744340.1_Gymnosoma_rotundatum_genome_assembly,_chromosome:_5	AUGUSTUS	exon	25697812	25698000	.	+	.	ID=g25401.t1.exon1;Parent=g25401.t1;
OU744340.1_Gymnosoma_rotundatum_genome_assembly,_chromosome:_5	AUGUSTUS	intron	25698001	25698053	0.99	+	.	ID=g25401.t1.intron1;Parent=g25401.t1;
OU744340.1_Gymnosoma_rotundatum_genome_assembly,_chromosome:_5	AUGUSTUS	CDS	25698054	25699811	0.99	+	0	ID=g25401.t1.CDS2;Parent=g25401.t1;
OU744340.1_Gymnosoma_rotundatum_genome_assembly,_chromosome:_5	AUGUSTUS	exon	25698054	25699811	.	+	.	ID=g25401.t1.exon2;Parent=g25401.t1;
OU744340.1_Gymnosoma_rotundatum_genome_assembly,_chromosome:_5	AUGUSTUS	stop_codon	25699809	25699811	.	+	0	ID=g25401.t1.stop1;Parent=g25401.t1;
OU744340.1_Gymnosoma_rotundatum_genome_assembly,_chromosome:_5	AUGUSTUS	gene	25706667	25708057	.	-	.	ID=g25402;
OU744340.1_Gymnosoma_rotundatum_genome_assembly,_chromosome:_5	AUGUSTUS	mRNA	25706667	25708057	1	-	.	ID=g25402.t1;Parent=g25402;
OU744340.1_Gymnosoma_rotundatum_genome_assembly,_chromosome:_5	AUGUSTUS	stop_codon	25706667	25706669	.	-	0	ID=g25402.t1.stop1;Parent=g25402.t1;
OU744340.1_Gymnosoma_rotundatum_genome_assembly,_chromosome:_5	AUGUSTUS	CDS	25706667	25707864	1	-	1	ID=g25402.t1.CDS1;Parent=g25402.t1;
OU744340.1_Gymnosoma_rotundatum_genome_assembly,_chromosome:_5	AUGUSTUS	exon	25706667	25707864	.	-	.	ID=g25402.t1.exon1;Parent=g25402.t1;
OU744340.1_Gymnosoma_rotundatum_genome_assembly,_chromosome:_5	AUGUSTUS	intron	25707865	25707935	1	-	.	ID=g25402.t1.intron1;Parent=g25402.t1;
OU744340.1_Gymnosoma_rotundatum_genome_assembly,_chromosome:_5	AUGUSTUS	CDS	25707936	25708057	1	-	0	ID=g25402.t1.CDS2;Parent=g25402.t1;
OU744340.1_Gymnosoma_rotundatum_genome_assembly,_chromosome:_5	AUGUSTUS	exon	25707936	25708057	.	-	.	ID=g25402.t1.exon2;Parent=g25402.t1;
OU744340.1_Gymnosoma_rotundatum_genome_assembly,_chromosome:_5	AUGUSTUS	start_codon	25708055	25708057	.	-	0	ID=g25402.t1.start1;Parent=g25402.t1;
OU744340.1_Gymnosoma_rotundatum_genome_assembly,_chromosome:_5	AUGUSTUS	gene	25716116	25776846	.	-	.	ID=g25403;
OU744340.1_Gymnosoma_rotundatum_genome_assembly,_chromosome:_5	AUGUSTUS	mRNA	25716116	25776846	0.86	-	.	ID=g25403.t1;Parent=g25403;
OU744340.1_Gymnosoma_rotundatum_genome_assembly,_chromosome:_5	AUGUSTUS	stop_codon	25716116	25716118	.	-	0	ID=g25403.t1.stop1;Parent=g25403.t1;
OU744340.1_Gymnosoma_rotundatum_genome_assembly,_chromosome:_5	AUGUSTUS	CDS	25716116	25716274	1	-	0	ID=g25403.t1.CDS1;Parent=g25403.t1;
OU744340.1_Gymnosoma_rotundatum_genome_assembly,_chromosome:_5	AUGUSTUS	exon	25716116	25716274	.	-	.	ID=g25403.t1.exon1;Parent=g25403.t1;
OU744340.1_Gymnosoma_rotundatum_genome_assembly,_chromosome:_5	AUGUSTUS	intron	25716275	25716815	1	-	.	ID=g25403.t1.intron1;Parent=g25403.t1;
OU744340.1_Gymnosoma_rotundatum_genome_assembly,_chromosome:_5	AUGUSTUS	CDS	25716816	25717950	1	-	1	ID=g25403.t1.CDS2;Parent=g25403.t1;
OU744340.1_Gymnosoma_rotundatum_genome_assembly,_chromosome:_5	AUGUSTUS	exon	25716816	25717950	.	-	.	ID=g25403.t1.exon2;Parent=g25403.t1;
OU744340.1_Gymnosoma_rotundatum_genome_assembly,_chromosome:_5	AUGUSTUS	intron	25717951	25721069	1	-	.	ID=g25403.t1.intron2;Parent=g25403.t1;
OU744340.1_Gymnosoma_rotundatum_genome_assembly,_chromosome:_5	AUGUSTUS	CDS	25721070	25721599	1	-	0	ID=g25403.t1.CDS3;Parent=g25403.t1;
OU744340.1_Gymnosoma_rotundatum_genome_assembly,_chromosome:_5	AUGUSTUS	exon	25721070	25721599	.	-	.	ID=g25403.t1.exon3;Parent=g25403.t1;
OU744340.1_Gymnosoma_rotundatum_genome_assembly,_chromosome:_5	AUGUSTUS	intron	25721600	25721669	1	-	.	ID=g25403.t1.intron3;Parent=g25403.t1;
OU744340.1_Gymnosoma_rotundatum_genome_assembly,_chromosome:_5	AUGUSTUS	CDS	25721670	25721762	1	-	0	ID=g25403.t1.CDS4;Parent=g25403.t1;
OU744340.1_Gymnosoma_rotundatum_genome_assembly,_chromosome:_5	AUGUSTUS	exon	25721670	25721762	.	-	.	ID=g25403.t1.exon4;Parent=g25403.t1;
OU744340.1_Gymnosoma_rotundatum_genome_assembly,_chromosome:_5	AUGUSTUS	intron	25721763	25725636	1	-	.	ID=g25403.t1.intron4;Parent=g25403.t1;
OU744340.1_Gymnosoma_rotundatum_genome_assembly,_chromosome:_5	AUGUSTUS	CDS	25725637	25725788	1	-	2	ID=g25403.t1.CDS5;Parent=g25403.t1;
OU744340.1_Gymnosoma_rotundatum_genome_assembly,_chromosome:_5	AUGUSTUS	exon	25725637	25725788	.	-	.	ID=g25403.t1.exon5;Parent=g25403.t1;
OU744340.1_Gymnosoma_rotundatum_genome_assembly,_chromosome:_5	AUGUSTUS	intron	25725789	25726085	1	-	.	ID=g25403.t1.intron5;Parent=g25403.t1;
OU744340.1_Gymnosoma_rotundatum_genome_assembly,_chromosome:_5	AUGUSTUS	CDS	25726086	25726239	1	-	0	ID=g25403.t1.CDS6;Parent=g25403.t1;
OU744340.1_Gymnosoma_rotundatum_genome_assembly,_chromosome:_5	AUGUSTUS	exon	25726086	25726239	.	-	.	ID=g25403.t1.exon6;Parent=g25403.t1;
OU744340.1_Gymnosoma_rotundatum_genome_assembly,_chromosome:_5	AUGUSTUS	intron	25726240	25726320	1	-	.	ID=g25403.t1.intron6;Parent=g25403.t1;
OU744340.1_Gymnosoma_rotundatum_genome_assembly,_chromosome:_5	AUGUSTUS	CDS	25726321	25726737	1	-	0	ID=g25403.t1.CDS7;Parent=g25403.t1;
OU744340.1_Gymnosoma_rotundatum_genome_assembly,_chromosome:_5	AUGUSTUS	exon	25726321	25726737	.	-	.	ID=g25403.t1.exon7;Parent=g25403.t1;
OU744340.1_Gymnosoma_rotundatum_genome_assembly,_chromosome:_5	AUGUSTUS	intron	25726738	25776732	0.88	-	.	ID=g25403.t1.intron7;Parent=g25403.t1;
OU744340.1_Gymnosoma_rotundatum_genome_assembly,_chromosome:_5	AUGUSTUS	CDS	25776733	25776846	0.95	-	0	ID=g25403.t1.CDS8;Parent=g25403.t1;
OU744340.1_Gymnosoma_rotundatum_genome_assembly,_chromosome:_5	AUGUSTUS	exon	25776733	25776846	.	-	.	ID=g25403.t1.exon8;Parent=g25403.t1;
OU744340.1_Gymnosoma_rotundatum_genome_assembly,_chromosome:_5	AUGUSTUS	start_codon	25776844	25776846	.	-	0	ID=g25403.t1.start1;Parent=g25403.t1;
OU744340.1_Gymnosoma_rotundatum_genome_assembly,_chromosome:_5	AUGUSTUS	gene	25792041	25793444	.	-	.	ID=g25404;
OU744340.1_Gymnosoma_rotundatum_genome_assembly,_chromosome:_5	AUGUSTUS	mRNA	25792041	25793444	1	-	.	ID=g25404.t1;Parent=g25404;
OU744340.1_Gymnosoma_rotundatum_genome_assembly,_chromosome:_5	AUGUSTUS	stop_codon	25792041	25792043	.	-	0	ID=g25404.t1.stop1;Parent=g25404.t1;
OU744340.1_Gymnosoma_rotundatum_genome_assembly,_chromosome:_5	AUGUSTUS	CDS	25792041	25793444	1	-	0	ID=g25404.t1.CDS1;Parent=g25404.t1;
OU744340.1_Gymnosoma_rotundatum_genome_assembly,_chromosome:_5	AUGUSTUS	exon	25792041	25793444	.	-	.	ID=g25404.t1.exon1;Parent=g25404.t1;
OU744340.1_Gymnosoma_rotundatum_genome_assembly,_chromosome:_5	AUGUSTUS	start_codon	25793442	25793444	.	-	0	ID=g25404.t1.start1;Parent=g25404.t1;
OU744340.1_Gymnosoma_rotundatum_genome_assembly,_chromosome:_5	AUGUSTUS	gene	25809820	25811255	.	-	.	ID=g25405;
OU744340.1_Gymnosoma_rotundatum_genome_assembly,_chromosome:_5	AUGUSTUS	mRNA	25809820	25811255	1	-	.	ID=g25405.t1;Parent=g25405;
OU744340.1_Gymnosoma_rotundatum_genome_assembly,_chromosome:_5	AUGUSTUS	stop_codon	25809820	25809822	.	-	0	ID=g25405.t1.stop1;Parent=g25405.t1;
OU744340.1_Gymnosoma_rotundatum_genome_assembly,_chromosome:_5	AUGUSTUS	CDS	25809820	25811074	1	-	1	ID=g25405.t1.CDS1;Parent=g25405.t1;
OU744340.1_Gymnosoma_rotundatum_genome_assembly,_chromosome:_5	AUGUSTUS	exon	25809820	25811074	.	-	.	ID=g25405.t1.exon1;Parent=g25405.t1;
OU744340.1_Gymnosoma_rotundatum_genome_assembly,_chromosome:_5	AUGUSTUS	intron	25811075	25811133	1	-	.	ID=g25405.t1.intron1;Parent=g25405.t1;
OU744340.1_Gymnosoma_rotundatum_genome_assembly,_chromosome:_5	AUGUSTUS	CDS	25811134	25811255	1	-	0	ID=g25405.t1.CDS2;Parent=g25405.t1;
OU744340.1_Gymnosoma_rotundatum_genome_assembly,_chromosome:_5	AUGUSTUS	exon	25811134	25811255	.	-	.	ID=g25405.t1.exon2;Parent=g25405.t1;
OU744340.1_Gymnosoma_rotundatum_genome_assembly,_chromosome:_5	AUGUSTUS	start_codon	25811253	25811255	.	-	0	ID=g25405.t1.start1;Parent=g25405.t1;
OU744340.1_Gymnosoma_rotundatum_genome_assembly,_chromosome:_5	AUGUSTUS	gene	25816649	25817545	.	-	.	ID=g25406;
OU744340.1_Gymnosoma_rotundatum_genome_assembly,_chromosome:_5	AUGUSTUS	mRNA	25816649	25817545	1	-	.	ID=g25406.t1;Parent=g25406;
OU744340.1_Gymnosoma_rotundatum_genome_assembly,_chromosome:_5	AUGUSTUS	stop_codon	25816649	25816651	.	-	0	ID=g25406.t1.stop1;Parent=g25406.t1;
OU744340.1_Gymnosoma_rotundatum_genome_assembly,_chromosome:_5	AUGUSTUS	CDS	25816649	25817545	1	-	0	ID=g25406.t1.CDS1;Parent=g25406.t1;
OU744340.1_Gymnosoma_rotundatum_genome_assembly,_chromosome:_5	AUGUSTUS	exon	25816649	25817545	.	-	.	ID=g25406.t1.exon1;Parent=g25406.t1;
OU744340.1_Gymnosoma_rotundatum_genome_assembly,_chromosome:_5	AUGUSTUS	start_codon	25817543	25817545	.	-	0	ID=g25406.t1.start1;Parent=g25406.t1;
OU744340.1_Gymnosoma_rotundatum_genome_assembly,_chromosome:_5	AUGUSTUS	gene	25826434	25838240	.	-	.	ID=g25407;
OU744340.1_Gymnosoma_rotundatum_genome_assembly,_chromosome:_5	AUGUSTUS	mRNA	25826434	25838240	1	-	.	ID=g25407.t1;Parent=g25407;
OU744340.1_Gymnosoma_rotundatum_genome_assembly,_chromosome:_5	AUGUSTUS	stop_codon	25826434	25826436	.	-	0	ID=g25407.t1.stop1;Parent=g25407.t1;
OU744340.1_Gymnosoma_rotundatum_genome_assembly,_chromosome:_5	AUGUSTUS	CDS	25826434	25827110	1	-	2	ID=g25407.t1.CDS1;Parent=g25407.t1;
OU744340.1_Gymnosoma_rotundatum_genome_assembly,_chromosome:_5	AUGUSTUS	exon	25826434	25827110	.	-	.	ID=g25407.t1.exon1;Parent=g25407.t1;
OU744340.1_Gymnosoma_rotundatum_genome_assembly,_chromosome:_5	AUGUSTUS	intron	25827111	25827182	1	-	.	ID=g25407.t1.intron1;Parent=g25407.t1;
OU744340.1_Gymnosoma_rotundatum_genome_assembly,_chromosome:_5	AUGUSTUS	CDS	25827183	25827997	1	-	1	ID=g25407.t1.CDS2;Parent=g25407.t1;
OU744340.1_Gymnosoma_rotundatum_genome_assembly,_chromosome:_5	AUGUSTUS	exon	25827183	25827997	.	-	.	ID=g25407.t1.exon2;Parent=g25407.t1;
OU744340.1_Gymnosoma_rotundatum_genome_assembly,_chromosome:_5	AUGUSTUS	intron	25827998	25828992	1	-	.	ID=g25407.t1.intron2;Parent=g25407.t1;
OU744340.1_Gymnosoma_rotundatum_genome_assembly,_chromosome:_5	AUGUSTUS	CDS	25828993	25829163	1	-	1	ID=g25407.t1.CDS3;Parent=g25407.t1;
OU744340.1_Gymnosoma_rotundatum_genome_assembly,_chromosome:_5	AUGUSTUS	exon	25828993	25829163	.	-	.	ID=g25407.t1.exon3;Parent=g25407.t1;
OU744340.1_Gymnosoma_rotundatum_genome_assembly,_chromosome:_5	AUGUSTUS	intron	25829164	25830114	1	-	.	ID=g25407.t1.intron3;Parent=g25407.t1;
OU744340.1_Gymnosoma_rotundatum_genome_assembly,_chromosome:_5	AUGUSTUS	CDS	25830115	25830255	1	-	1	ID=g25407.t1.CDS4;Parent=g25407.t1;
OU744340.1_Gymnosoma_rotundatum_genome_assembly,_chromosome:_5	AUGUSTUS	exon	25830115	25830255	.	-	.	ID=g25407.t1.exon4;Parent=g25407.t1;
OU744340.1_Gymnosoma_rotundatum_genome_assembly,_chromosome:_5	AUGUSTUS	intron	25830256	25838181	1	-	.	ID=g25407.t1.intron4;Parent=g25407.t1;
OU744340.1_Gymnosoma_rotundatum_genome_assembly,_chromosome:_5	AUGUSTUS	CDS	25838182	25838240	1	-	0	ID=g25407.t1.CDS5;Parent=g25407.t1;
OU744340.1_Gymnosoma_rotundatum_genome_assembly,_chromosome:_5	AUGUSTUS	exon	25838182	25838240	.	-	.	ID=g25407.t1.exon5;Parent=g25407.t1;
OU744340.1_Gymnosoma_rotundatum_genome_assembly,_chromosome:_5	AUGUSTUS	start_codon	25838238	25838240	.	-	0	ID=g25407.t1.start1;Parent=g25407.t1;
OU744340.1_Gymnosoma_rotundatum_genome_assembly,_chromosome:_5	AUGUSTUS	gene	25881334	25883196	.	+	.	ID=g25408;
OU744340.1_Gymnosoma_rotundatum_genome_assembly,_chromosome:_5	AUGUSTUS	mRNA	25881334	25883196	0.28	+	.	ID=g25408.t1;Parent=g25408;
OU744340.1_Gymnosoma_rotundatum_genome_assembly,_chromosome:_5	AUGUSTUS	start_codon	25881334	25881336	.	+	0	ID=g25408.t1.start1;Parent=g25408.t1;
OU744340.1_Gymnosoma_rotundatum_genome_assembly,_chromosome:_5	AUGUSTUS	CDS	25881334	25881477	0.6	+	0	ID=g25408.t1.CDS1;Parent=g25408.t1;
OU744340.1_Gymnosoma_rotundatum_genome_assembly,_chromosome:_5	AUGUSTUS	exon	25881334	25881477	.	+	.	ID=g25408.t1.exon1;Parent=g25408.t1;
OU744340.1_Gymnosoma_rotundatum_genome_assembly,_chromosome:_5	AUGUSTUS	intron	25881478	25881654	0.28	+	.	ID=g25408.t1.intron1;Parent=g25408.t1;
OU744340.1_Gymnosoma_rotundatum_genome_assembly,_chromosome:_5	AUGUSTUS	CDS	25881655	25883196	0.28	+	0	ID=g25408.t1.CDS2;Parent=g25408.t1;
OU744340.1_Gymnosoma_rotundatum_genome_assembly,_chromosome:_5	AUGUSTUS	exon	25881655	25883196	.	+	.	ID=g25408.t1.exon2;Parent=g25408.t1;
OU744340.1_Gymnosoma_rotundatum_genome_assembly,_chromosome:_5	AUGUSTUS	stop_codon	25883194	25883196	.	+	0	ID=g25408.t1.stop1;Parent=g25408.t1;
OU744340.1_Gymnosoma_rotundatum_genome_assembly,_chromosome:_5	AUGUSTUS	gene	25901693	25908662	.	+	.	ID=g25409;
OU744340.1_Gymnosoma_rotundatum_genome_assembly,_chromosome:_5	AUGUSTUS	mRNA	25901702	25908662	1	+	.	ID=g25409.t1;Parent=g25409;
OU744340.1_Gymnosoma_rotundatum_genome_assembly,_chromosome:_5	AUGUSTUS	start_codon	25901702	25901704	.	+	0	ID=g25409.t1.start1;Parent=g25409.t1;
OU744340.1_Gymnosoma_rotundatum_genome_assembly,_chromosome:_5	AUGUSTUS	CDS	25901702	25901860	1	+	0	ID=g25409.t1.CDS1;Parent=g25409.t1;
OU744340.1_Gymnosoma_rotundatum_genome_assembly,_chromosome:_5	AUGUSTUS	exon	25901702	25901860	.	+	.	ID=g25409.t1.exon1;Parent=g25409.t1;
OU744340.1_Gymnosoma_rotundatum_genome_assembly,_chromosome:_5	AUGUSTUS	intron	25901861	25901929	1	+	.	ID=g25409.t1.intron1;Parent=g25409.t1;
OU744340.1_Gymnosoma_rotundatum_genome_assembly,_chromosome:_5	AUGUSTUS	CDS	25901930	25902168	1	+	0	ID=g25409.t1.CDS2;Parent=g25409.t1;
OU744340.1_Gymnosoma_rotundatum_genome_assembly,_chromosome:_5	AUGUSTUS	exon	25901930	25902168	.	+	.	ID=g25409.t1.exon2;Parent=g25409.t1;
OU744340.1_Gymnosoma_rotundatum_genome_assembly,_chromosome:_5	AUGUSTUS	intron	25902169	25902260	1	+	.	ID=g25409.t1.intron2;Parent=g25409.t1;
OU744340.1_Gymnosoma_rotundatum_genome_assembly,_chromosome:_5	AUGUSTUS	CDS	25902261	25902813	1	+	1	ID=g25409.t1.CDS3;Parent=g25409.t1;
OU744340.1_Gymnosoma_rotundatum_genome_assembly,_chromosome:_5	AUGUSTUS	exon	25902261	25902813	.	+	.	ID=g25409.t1.exon3;Parent=g25409.t1;
OU744340.1_Gymnosoma_rotundatum_genome_assembly,_chromosome:_5	AUGUSTUS	intron	25902814	25908104	1	+	.	ID=g25409.t1.intron3;Parent=g25409.t1;
OU744340.1_Gymnosoma_rotundatum_genome_assembly,_chromosome:_5	AUGUSTUS	CDS	25908105	25908181	1	+	0	ID=g25409.t1.CDS4;Parent=g25409.t1;
OU744340.1_Gymnosoma_rotundatum_genome_assembly,_chromosome:_5	AUGUSTUS	exon	25908105	25908181	.	+	.	ID=g25409.t1.exon4;Parent=g25409.t1;
OU744340.1_Gymnosoma_rotundatum_genome_assembly,_chromosome:_5	AUGUSTUS	intron	25908182	25908259	1	+	.	ID=g25409.t1.intron4;Parent=g25409.t1;
OU744340.1_Gymnosoma_rotundatum_genome_assembly,_chromosome:_5	AUGUSTUS	CDS	25908260	25908662	1	+	1	ID=g25409.t1.CDS5;Parent=g25409.t1;
OU744340.1_Gymnosoma_rotundatum_genome_assembly,_chromosome:_5	AUGUSTUS	exon	25908260	25908662	.	+	.	ID=g25409.t1.exon5;Parent=g25409.t1;
OU744340.1_Gymnosoma_rotundatum_genome_assembly,_chromosome:_5	AUGUSTUS	stop_codon	25908660	25908662	.	+	0	ID=g25409.t1.stop1;Parent=g25409.t1;
OU744340.1_Gymnosoma_rotundatum_genome_assembly,_chromosome:_5	GeneMark.hmm3	mRNA	25901693	25908662	.	+	.	ID=g25409.t2;Parent=g25409;
OU744340.1_Gymnosoma_rotundatum_genome_assembly,_chromosome:_5	GeneMark.hmm3	start_codon	25901693	25901695	.	+	0	ID=g25409.t2.start1;Parent=g25409.t2;
OU744340.1_Gymnosoma_rotundatum_genome_assembly,_chromosome:_5	GeneMark.hmm3	CDS	25901693	25901860	.	+	0	ID=g25409.t2.CDS1;Parent=g25409.t2;
OU744340.1_Gymnosoma_rotundatum_genome_assembly,_chromosome:_5	GeneMark.hmm3	exon	25901693	25901860	0	+	.	ID=g25409.t2.exon1;Parent=g25409.t2;
OU744340.1_Gymnosoma_rotundatum_genome_assembly,_chromosome:_5	GeneMark.hmm3	intron	25901861	25901929	.	+	0	ID=g25409.t2.intron1;Parent=g25409.t2;
OU744340.1_Gymnosoma_rotundatum_genome_assembly,_chromosome:_5	GeneMark.hmm3	CDS	25901930	25902168	.	+	0	ID=g25409.t2.CDS2;Parent=g25409.t2;
OU744340.1_Gymnosoma_rotundatum_genome_assembly,_chromosome:_5	GeneMark.hmm3	exon	25901930	25902168	0	+	.	ID=g25409.t2.exon2;Parent=g25409.t2;
OU744340.1_Gymnosoma_rotundatum_genome_assembly,_chromosome:_5	GeneMark.hmm3	intron	25902169	25902260	.	+	1	ID=g25409.t2.intron2;Parent=g25409.t2;
OU744340.1_Gymnosoma_rotundatum_genome_assembly,_chromosome:_5	GeneMark.hmm3	CDS	25902261	25902813	.	+	1	ID=g25409.t2.CDS3;Parent=g25409.t2;
OU744340.1_Gymnosoma_rotundatum_genome_assembly,_chromosome:_5	GeneMark.hmm3	exon	25902261	25902813	0	+	.	ID=g25409.t2.exon3;Parent=g25409.t2;
OU744340.1_Gymnosoma_rotundatum_genome_assembly,_chromosome:_5	GeneMark.hmm3	intron	25902814	25908104	.	+	0	ID=g25409.t2.intron3;Parent=g25409.t2;
OU744340.1_Gymnosoma_rotundatum_genome_assembly,_chromosome:_5	GeneMark.hmm3	CDS	25908105	25908181	.	+	0	ID=g25409.t2.CDS4;Parent=g25409.t2;
OU744340.1_Gymnosoma_rotundatum_genome_assembly,_chromosome:_5	GeneMark.hmm3	exon	25908105	25908181	0	+	.	ID=g25409.t2.exon4;Parent=g25409.t2;
OU744340.1_Gymnosoma_rotundatum_genome_assembly,_chromosome:_5	GeneMark.hmm3	intron	25908182	25908259	.	+	1	ID=g25409.t2.intron4;Parent=g25409.t2;
OU744340.1_Gymnosoma_rotundatum_genome_assembly,_chromosome:_5	GeneMark.hmm3	CDS	25908260	25908662	.	+	1	ID=g25409.t2.CDS5;Parent=g25409.t2;
OU744340.1_Gymnosoma_rotundatum_genome_assembly,_chromosome:_5	GeneMark.hmm3	exon	25908260	25908662	0	+	.	ID=g25409.t2.exon5;Parent=g25409.t2;
OU744340.1_Gymnosoma_rotundatum_genome_assembly,_chromosome:_5	GeneMark.hmm3	stop_codon	25908660	25908662	.	+	0	ID=g25409.t2.stop1;Parent=g25409.t2;
OU744340.1_Gymnosoma_rotundatum_genome_assembly,_chromosome:_5	AUGUSTUS	gene	25921721	25940394	.	-	.	ID=g25410;
OU744340.1_Gymnosoma_rotundatum_genome_assembly,_chromosome:_5	AUGUSTUS	mRNA	25921721	25940394	1	-	.	ID=g25410.t1;Parent=g25410;
OU744340.1_Gymnosoma_rotundatum_genome_assembly,_chromosome:_5	AUGUSTUS	stop_codon	25921721	25921723	.	-	0	ID=g25410.t1.stop1;Parent=g25410.t1;
OU744340.1_Gymnosoma_rotundatum_genome_assembly,_chromosome:_5	AUGUSTUS	CDS	25921721	25922014	1	-	0	ID=g25410.t1.CDS1;Parent=g25410.t1;
OU744340.1_Gymnosoma_rotundatum_genome_assembly,_chromosome:_5	AUGUSTUS	exon	25921721	25922014	.	-	.	ID=g25410.t1.exon1;Parent=g25410.t1;
OU744340.1_Gymnosoma_rotundatum_genome_assembly,_chromosome:_5	AUGUSTUS	intron	25922015	25922097	1	-	.	ID=g25410.t1.intron1;Parent=g25410.t1;
OU744340.1_Gymnosoma_rotundatum_genome_assembly,_chromosome:_5	AUGUSTUS	CDS	25922098	25923115	1	-	1	ID=g25410.t1.CDS2;Parent=g25410.t1;
OU744340.1_Gymnosoma_rotundatum_genome_assembly,_chromosome:_5	AUGUSTUS	exon	25922098	25923115	.	-	.	ID=g25410.t1.exon2;Parent=g25410.t1;
OU744340.1_Gymnosoma_rotundatum_genome_assembly,_chromosome:_5	AUGUSTUS	intron	25923116	25930395	1	-	.	ID=g25410.t1.intron2;Parent=g25410.t1;
OU744340.1_Gymnosoma_rotundatum_genome_assembly,_chromosome:_5	AUGUSTUS	CDS	25930396	25930810	1	-	2	ID=g25410.t1.CDS3;Parent=g25410.t1;
OU744340.1_Gymnosoma_rotundatum_genome_assembly,_chromosome:_5	AUGUSTUS	exon	25930396	25930810	.	-	.	ID=g25410.t1.exon3;Parent=g25410.t1;
OU744340.1_Gymnosoma_rotundatum_genome_assembly,_chromosome:_5	AUGUSTUS	intron	25930811	25930871	1	-	.	ID=g25410.t1.intron3;Parent=g25410.t1;
OU744340.1_Gymnosoma_rotundatum_genome_assembly,_chromosome:_5	AUGUSTUS	CDS	25930872	25930990	1	-	1	ID=g25410.t1.CDS4;Parent=g25410.t1;
OU744340.1_Gymnosoma_rotundatum_genome_assembly,_chromosome:_5	AUGUSTUS	exon	25930872	25930990	.	-	.	ID=g25410.t1.exon4;Parent=g25410.t1;
OU744340.1_Gymnosoma_rotundatum_genome_assembly,_chromosome:_5	AUGUSTUS	intron	25930991	25931065	1	-	.	ID=g25410.t1.intron4;Parent=g25410.t1;
OU744340.1_Gymnosoma_rotundatum_genome_assembly,_chromosome:_5	AUGUSTUS	CDS	25931066	25931187	1	-	0	ID=g25410.t1.CDS5;Parent=g25410.t1;
OU744340.1_Gymnosoma_rotundatum_genome_assembly,_chromosome:_5	AUGUSTUS	exon	25931066	25931187	.	-	.	ID=g25410.t1.exon5;Parent=g25410.t1;
OU744340.1_Gymnosoma_rotundatum_genome_assembly,_chromosome:_5	AUGUSTUS	intron	25931188	25931263	1	-	.	ID=g25410.t1.intron5;Parent=g25410.t1;
OU744340.1_Gymnosoma_rotundatum_genome_assembly,_chromosome:_5	AUGUSTUS	CDS	25931264	25932507	1	-	2	ID=g25410.t1.CDS6;Parent=g25410.t1;
OU744340.1_Gymnosoma_rotundatum_genome_assembly,_chromosome:_5	AUGUSTUS	exon	25931264	25932507	.	-	.	ID=g25410.t1.exon6;Parent=g25410.t1;
OU744340.1_Gymnosoma_rotundatum_genome_assembly,_chromosome:_5	AUGUSTUS	intron	25932508	25932572	1	-	.	ID=g25410.t1.intron6;Parent=g25410.t1;
OU744340.1_Gymnosoma_rotundatum_genome_assembly,_chromosome:_5	AUGUSTUS	CDS	25932573	25932696	1	-	0	ID=g25410.t1.CDS7;Parent=g25410.t1;
OU744340.1_Gymnosoma_rotundatum_genome_assembly,_chromosome:_5	AUGUSTUS	exon	25932573	25932696	.	-	.	ID=g25410.t1.exon7;Parent=g25410.t1;
OU744340.1_Gymnosoma_rotundatum_genome_assembly,_chromosome:_5	AUGUSTUS	intron	25932697	25934676	1	-	.	ID=g25410.t1.intron7;Parent=g25410.t1;
OU744340.1_Gymnosoma_rotundatum_genome_assembly,_chromosome:_5	AUGUSTUS	CDS	25934677	25934847	1	-	0	ID=g25410.t1.CDS8;Parent=g25410.t1;
OU744340.1_Gymnosoma_rotundatum_genome_assembly,_chromosome:_5	AUGUSTUS	exon	25934677	25934847	.	-	.	ID=g25410.t1.exon8;Parent=g25410.t1;
OU744340.1_Gymnosoma_rotundatum_genome_assembly,_chromosome:_5	AUGUSTUS	intron	25934848	25934899	1	-	.	ID=g25410.t1.intron8;Parent=g25410.t1;
OU744340.1_Gymnosoma_rotundatum_genome_assembly,_chromosome:_5	AUGUSTUS	CDS	25934900	25935015	1	-	2	ID=g25410.t1.CDS9;Parent=g25410.t1;
OU744340.1_Gymnosoma_rotundatum_genome_assembly,_chromosome:_5	AUGUSTUS	exon	25934900	25935015	.	-	.	ID=g25410.t1.exon9;Parent=g25410.t1;
OU744340.1_Gymnosoma_rotundatum_genome_assembly,_chromosome:_5	AUGUSTUS	intron	25935016	25935472	1	-	.	ID=g25410.t1.intron9;Parent=g25410.t1;
OU744340.1_Gymnosoma_rotundatum_genome_assembly,_chromosome:_5	AUGUSTUS	CDS	25935473	25935536	1	-	0	ID=g25410.t1.CDS10;Parent=g25410.t1;
OU744340.1_Gymnosoma_rotundatum_genome_assembly,_chromosome:_5	AUGUSTUS	exon	25935473	25935536	.	-	.	ID=g25410.t1.exon10;Parent=g25410.t1;
OU744340.1_Gymnosoma_rotundatum_genome_assembly,_chromosome:_5	AUGUSTUS	intron	25935537	25939783	1	-	.	ID=g25410.t1.intron10;Parent=g25410.t1;
OU744340.1_Gymnosoma_rotundatum_genome_assembly,_chromosome:_5	AUGUSTUS	CDS	25939784	25939900	1	-	0	ID=g25410.t1.CDS11;Parent=g25410.t1;
OU744340.1_Gymnosoma_rotundatum_genome_assembly,_chromosome:_5	AUGUSTUS	exon	25939784	25939900	.	-	.	ID=g25410.t1.exon11;Parent=g25410.t1;
OU744340.1_Gymnosoma_rotundatum_genome_assembly,_chromosome:_5	AUGUSTUS	intron	25939901	25939963	1	-	.	ID=g25410.t1.intron11;Parent=g25410.t1;
OU744340.1_Gymnosoma_rotundatum_genome_assembly,_chromosome:_5	AUGUSTUS	CDS	25939964	25940223	1	-	2	ID=g25410.t1.CDS12;Parent=g25410.t1;
OU744340.1_Gymnosoma_rotundatum_genome_assembly,_chromosome:_5	AUGUSTUS	exon	25939964	25940223	.	-	.	ID=g25410.t1.exon12;Parent=g25410.t1;
OU744340.1_Gymnosoma_rotundatum_genome_assembly,_chromosome:_5	AUGUSTUS	intron	25940224	25940279	1	-	.	ID=g25410.t1.intron12;Parent=g25410.t1;
OU744340.1_Gymnosoma_rotundatum_genome_assembly,_chromosome:_5	AUGUSTUS	CDS	25940280	25940394	1	-	0	ID=g25410.t1.CDS13;Parent=g25410.t1;
OU744340.1_Gymnosoma_rotundatum_genome_assembly,_chromosome:_5	AUGUSTUS	exon	25940280	25940394	.	-	.	ID=g25410.t1.exon13;Parent=g25410.t1;
OU744340.1_Gymnosoma_rotundatum_genome_assembly,_chromosome:_5	AUGUSTUS	start_codon	25940392	25940394	.	-	0	ID=g25410.t1.start1;Parent=g25410.t1;
OU744340.1_Gymnosoma_rotundatum_genome_assembly,_chromosome:_5	AUGUSTUS	gene	25954457	25957480	.	-	.	ID=g25411;
OU744340.1_Gymnosoma_rotundatum_genome_assembly,_chromosome:_5	AUGUSTUS	mRNA	25954457	25957480	1	-	.	ID=g25411.t1;Parent=g25411;
OU744340.1_Gymnosoma_rotundatum_genome_assembly,_chromosome:_5	AUGUSTUS	stop_codon	25954457	25954459	.	-	0	ID=g25411.t1.stop1;Parent=g25411.t1;
OU744340.1_Gymnosoma_rotundatum_genome_assembly,_chromosome:_5	AUGUSTUS	CDS	25954457	25956047	1	-	1	ID=g25411.t1.CDS1;Parent=g25411.t1;
OU744340.1_Gymnosoma_rotundatum_genome_assembly,_chromosome:_5	AUGUSTUS	exon	25954457	25956047	.	-	.	ID=g25411.t1.exon1;Parent=g25411.t1;
OU744340.1_Gymnosoma_rotundatum_genome_assembly,_chromosome:_5	AUGUSTUS	intron	25956048	25956107	1	-	.	ID=g25411.t1.intron1;Parent=g25411.t1;
OU744340.1_Gymnosoma_rotundatum_genome_assembly,_chromosome:_5	AUGUSTUS	CDS	25956108	25956363	1	-	2	ID=g25411.t1.CDS2;Parent=g25411.t1;
OU744340.1_Gymnosoma_rotundatum_genome_assembly,_chromosome:_5	AUGUSTUS	exon	25956108	25956363	.	-	.	ID=g25411.t1.exon2;Parent=g25411.t1;
OU744340.1_Gymnosoma_rotundatum_genome_assembly,_chromosome:_5	AUGUSTUS	intron	25956364	25957362	1	-	.	ID=g25411.t1.intron2;Parent=g25411.t1;
OU744340.1_Gymnosoma_rotundatum_genome_assembly,_chromosome:_5	AUGUSTUS	CDS	25957363	25957480	1	-	0	ID=g25411.t1.CDS3;Parent=g25411.t1;
OU744340.1_Gymnosoma_rotundatum_genome_assembly,_chromosome:_5	AUGUSTUS	exon	25957363	25957480	.	-	.	ID=g25411.t1.exon3;Parent=g25411.t1;
OU744340.1_Gymnosoma_rotundatum_genome_assembly,_chromosome:_5	AUGUSTUS	start_codon	25957478	25957480	.	-	0	ID=g25411.t1.start1;Parent=g25411.t1;
OU744340.1_Gymnosoma_rotundatum_genome_assembly,_chromosome:_5	AUGUSTUS	gene	25965121	25983398	.	+	.	ID=g25412;
OU744340.1_Gymnosoma_rotundatum_genome_assembly,_chromosome:_5	AUGUSTUS	mRNA	25965121	25983398	1	+	.	ID=g25412.t1;Parent=g25412;
OU744340.1_Gymnosoma_rotundatum_genome_assembly,_chromosome:_5	AUGUSTUS	start_codon	25965121	25965123	.	+	0	ID=g25412.t1.start1;Parent=g25412.t1;
OU744340.1_Gymnosoma_rotundatum_genome_assembly,_chromosome:_5	AUGUSTUS	CDS	25965121	25965452	1	+	0	ID=g25412.t1.CDS1;Parent=g25412.t1;
OU744340.1_Gymnosoma_rotundatum_genome_assembly,_chromosome:_5	AUGUSTUS	exon	25965121	25965452	.	+	.	ID=g25412.t1.exon1;Parent=g25412.t1;
OU744340.1_Gymnosoma_rotundatum_genome_assembly,_chromosome:_5	AUGUSTUS	intron	25965453	25971704	1	+	.	ID=g25412.t1.intron1;Parent=g25412.t1;
OU744340.1_Gymnosoma_rotundatum_genome_assembly,_chromosome:_5	AUGUSTUS	CDS	25971705	25972237	1	+	1	ID=g25412.t1.CDS2;Parent=g25412.t1;
OU744340.1_Gymnosoma_rotundatum_genome_assembly,_chromosome:_5	AUGUSTUS	exon	25971705	25972237	.	+	.	ID=g25412.t1.exon2;Parent=g25412.t1;
OU744340.1_Gymnosoma_rotundatum_genome_assembly,_chromosome:_5	AUGUSTUS	intron	25972238	25974742	1	+	.	ID=g25412.t1.intron2;Parent=g25412.t1;
OU744340.1_Gymnosoma_rotundatum_genome_assembly,_chromosome:_5	AUGUSTUS	CDS	25974743	25975991	1	+	2	ID=g25412.t1.CDS3;Parent=g25412.t1;
OU744340.1_Gymnosoma_rotundatum_genome_assembly,_chromosome:_5	AUGUSTUS	exon	25974743	25975991	.	+	.	ID=g25412.t1.exon3;Parent=g25412.t1;
OU744340.1_Gymnosoma_rotundatum_genome_assembly,_chromosome:_5	AUGUSTUS	intron	25975992	25976440	1	+	.	ID=g25412.t1.intron3;Parent=g25412.t1;
OU744340.1_Gymnosoma_rotundatum_genome_assembly,_chromosome:_5	AUGUSTUS	CDS	25976441	25976685	1	+	1	ID=g25412.t1.CDS4;Parent=g25412.t1;
OU744340.1_Gymnosoma_rotundatum_genome_assembly,_chromosome:_5	AUGUSTUS	exon	25976441	25976685	.	+	.	ID=g25412.t1.exon4;Parent=g25412.t1;
OU744340.1_Gymnosoma_rotundatum_genome_assembly,_chromosome:_5	AUGUSTUS	intron	25976686	25979274	1	+	.	ID=g25412.t1.intron4;Parent=g25412.t1;
OU744340.1_Gymnosoma_rotundatum_genome_assembly,_chromosome:_5	AUGUSTUS	CDS	25979275	25979547	1	+	2	ID=g25412.t1.CDS5;Parent=g25412.t1;
OU744340.1_Gymnosoma_rotundatum_genome_assembly,_chromosome:_5	AUGUSTUS	exon	25979275	25979547	.	+	.	ID=g25412.t1.exon5;Parent=g25412.t1;
OU744340.1_Gymnosoma_rotundatum_genome_assembly,_chromosome:_5	AUGUSTUS	intron	25979548	25979619	1	+	.	ID=g25412.t1.intron5;Parent=g25412.t1;
OU744340.1_Gymnosoma_rotundatum_genome_assembly,_chromosome:_5	AUGUSTUS	CDS	25979620	25981172	1	+	2	ID=g25412.t1.CDS6;Parent=g25412.t1;
OU744340.1_Gymnosoma_rotundatum_genome_assembly,_chromosome:_5	AUGUSTUS	exon	25979620	25981172	.	+	.	ID=g25412.t1.exon6;Parent=g25412.t1;
OU744340.1_Gymnosoma_rotundatum_genome_assembly,_chromosome:_5	AUGUSTUS	intron	25981173	25981246	1	+	.	ID=g25412.t1.intron6;Parent=g25412.t1;
OU744340.1_Gymnosoma_rotundatum_genome_assembly,_chromosome:_5	AUGUSTUS	CDS	25981247	25981453	1	+	0	ID=g25412.t1.CDS7;Parent=g25412.t1;
OU744340.1_Gymnosoma_rotundatum_genome_assembly,_chromosome:_5	AUGUSTUS	exon	25981247	25981453	.	+	.	ID=g25412.t1.exon7;Parent=g25412.t1;
OU744340.1_Gymnosoma_rotundatum_genome_assembly,_chromosome:_5	AUGUSTUS	intron	25981454	25981515	1	+	.	ID=g25412.t1.intron7;Parent=g25412.t1;
OU744340.1_Gymnosoma_rotundatum_genome_assembly,_chromosome:_5	AUGUSTUS	CDS	25981516	25981782	1	+	0	ID=g25412.t1.CDS8;Parent=g25412.t1;
OU744340.1_Gymnosoma_rotundatum_genome_assembly,_chromosome:_5	AUGUSTUS	exon	25981516	25981782	.	+	.	ID=g25412.t1.exon8;Parent=g25412.t1;
OU744340.1_Gymnosoma_rotundatum_genome_assembly,_chromosome:_5	AUGUSTUS	intron	25981783	25981853	1	+	.	ID=g25412.t1.intron8;Parent=g25412.t1;
OU744340.1_Gymnosoma_rotundatum_genome_assembly,_chromosome:_5	AUGUSTUS	CDS	25981854	25981996	1	+	0	ID=g25412.t1.CDS9;Parent=g25412.t1;
OU744340.1_Gymnosoma_rotundatum_genome_assembly,_chromosome:_5	AUGUSTUS	exon	25981854	25981996	.	+	.	ID=g25412.t1.exon9;Parent=g25412.t1;
OU744340.1_Gymnosoma_rotundatum_genome_assembly,_chromosome:_5	AUGUSTUS	intron	25981997	25983220	1	+	.	ID=g25412.t1.intron9;Parent=g25412.t1;
OU744340.1_Gymnosoma_rotundatum_genome_assembly,_chromosome:_5	AUGUSTUS	CDS	25983221	25983398	1	+	1	ID=g25412.t1.CDS10;Parent=g25412.t1;
OU744340.1_Gymnosoma_rotundatum_genome_assembly,_chromosome:_5	AUGUSTUS	exon	25983221	25983398	.	+	.	ID=g25412.t1.exon10;Parent=g25412.t1;
OU744340.1_Gymnosoma_rotundatum_genome_assembly,_chromosome:_5	AUGUSTUS	stop_codon	25983396	25983398	.	+	0	ID=g25412.t1.stop1;Parent=g25412.t1;
OU744340.1_Gymnosoma_rotundatum_genome_assembly,_chromosome:_5	AUGUSTUS	gene	25997423	26001089	.	+	.	ID=g25413;
OU744340.1_Gymnosoma_rotundatum_genome_assembly,_chromosome:_5	AUGUSTUS	mRNA	25997423	26001089	1	+	.	ID=g25413.t1;Parent=g25413;
OU744340.1_Gymnosoma_rotundatum_genome_assembly,_chromosome:_5	AUGUSTUS	start_codon	25997423	25997425	.	+	0	ID=g25413.t1.start1;Parent=g25413.t1;
OU744340.1_Gymnosoma_rotundatum_genome_assembly,_chromosome:_5	AUGUSTUS	CDS	25997423	25997485	1	+	0	ID=g25413.t1.CDS1;Parent=g25413.t1;
OU744340.1_Gymnosoma_rotundatum_genome_assembly,_chromosome:_5	AUGUSTUS	exon	25997423	25997485	.	+	.	ID=g25413.t1.exon1;Parent=g25413.t1;
OU744340.1_Gymnosoma_rotundatum_genome_assembly,_chromosome:_5	AUGUSTUS	intron	25997486	25997554	1	+	.	ID=g25413.t1.intron1;Parent=g25413.t1;
OU744340.1_Gymnosoma_rotundatum_genome_assembly,_chromosome:_5	AUGUSTUS	CDS	25997555	25997699	1	+	0	ID=g25413.t1.CDS2;Parent=g25413.t1;
OU744340.1_Gymnosoma_rotundatum_genome_assembly,_chromosome:_5	AUGUSTUS	exon	25997555	25997699	.	+	.	ID=g25413.t1.exon2;Parent=g25413.t1;
OU744340.1_Gymnosoma_rotundatum_genome_assembly,_chromosome:_5	AUGUSTUS	intron	25997700	25997763	1	+	.	ID=g25413.t1.intron2;Parent=g25413.t1;
OU744340.1_Gymnosoma_rotundatum_genome_assembly,_chromosome:_5	AUGUSTUS	CDS	25997764	25997872	1	+	2	ID=g25413.t1.CDS3;Parent=g25413.t1;
OU744340.1_Gymnosoma_rotundatum_genome_assembly,_chromosome:_5	AUGUSTUS	exon	25997764	25997872	.	+	.	ID=g25413.t1.exon3;Parent=g25413.t1;
OU744340.1_Gymnosoma_rotundatum_genome_assembly,_chromosome:_5	AUGUSTUS	intron	25997873	25997929	1	+	.	ID=g25413.t1.intron3;Parent=g25413.t1;
OU744340.1_Gymnosoma_rotundatum_genome_assembly,_chromosome:_5	AUGUSTUS	CDS	25997930	25998805	1	+	1	ID=g25413.t1.CDS4;Parent=g25413.t1;
OU744340.1_Gymnosoma_rotundatum_genome_assembly,_chromosome:_5	AUGUSTUS	exon	25997930	25998805	.	+	.	ID=g25413.t1.exon4;Parent=g25413.t1;
OU744340.1_Gymnosoma_rotundatum_genome_assembly,_chromosome:_5	AUGUSTUS	intron	25998806	25999222	1	+	.	ID=g25413.t1.intron4;Parent=g25413.t1;
OU744340.1_Gymnosoma_rotundatum_genome_assembly,_chromosome:_5	AUGUSTUS	CDS	25999223	25999403	1	+	1	ID=g25413.t1.CDS5;Parent=g25413.t1;
OU744340.1_Gymnosoma_rotundatum_genome_assembly,_chromosome:_5	AUGUSTUS	exon	25999223	25999403	.	+	.	ID=g25413.t1.exon5;Parent=g25413.t1;
OU744340.1_Gymnosoma_rotundatum_genome_assembly,_chromosome:_5	AUGUSTUS	intron	25999404	25999471	1	+	.	ID=g25413.t1.intron5;Parent=g25413.t1;
OU744340.1_Gymnosoma_rotundatum_genome_assembly,_chromosome:_5	AUGUSTUS	CDS	25999472	25999581	1	+	0	ID=g25413.t1.CDS6;Parent=g25413.t1;
OU744340.1_Gymnosoma_rotundatum_genome_assembly,_chromosome:_5	AUGUSTUS	exon	25999472	25999581	.	+	.	ID=g25413.t1.exon6;Parent=g25413.t1;
OU744340.1_Gymnosoma_rotundatum_genome_assembly,_chromosome:_5	AUGUSTUS	intron	25999582	25999646	1	+	.	ID=g25413.t1.intron6;Parent=g25413.t1;
OU744340.1_Gymnosoma_rotundatum_genome_assembly,_chromosome:_5	AUGUSTUS	CDS	25999647	26000362	1	+	1	ID=g25413.t1.CDS7;Parent=g25413.t1;
OU744340.1_Gymnosoma_rotundatum_genome_assembly,_chromosome:_5	AUGUSTUS	exon	25999647	26000362	.	+	.	ID=g25413.t1.exon7;Parent=g25413.t1;
OU744340.1_Gymnosoma_rotundatum_genome_assembly,_chromosome:_5	AUGUSTUS	intron	26000363	26000415	1	+	.	ID=g25413.t1.intron7;Parent=g25413.t1;
OU744340.1_Gymnosoma_rotundatum_genome_assembly,_chromosome:_5	AUGUSTUS	CDS	26000416	26000927	1	+	2	ID=g25413.t1.CDS8;Parent=g25413.t1;
OU744340.1_Gymnosoma_rotundatum_genome_assembly,_chromosome:_5	AUGUSTUS	exon	26000416	26000927	.	+	.	ID=g25413.t1.exon8;Parent=g25413.t1;
OU744340.1_Gymnosoma_rotundatum_genome_assembly,_chromosome:_5	AUGUSTUS	intron	26000928	26000996	1	+	.	ID=g25413.t1.intron8;Parent=g25413.t1;
OU744340.1_Gymnosoma_rotundatum_genome_assembly,_chromosome:_5	AUGUSTUS	CDS	26000997	26001089	1	+	0	ID=g25413.t1.CDS9;Parent=g25413.t1;
OU744340.1_Gymnosoma_rotundatum_genome_assembly,_chromosome:_5	AUGUSTUS	exon	26000997	26001089	.	+	.	ID=g25413.t1.exon9;Parent=g25413.t1;
OU744340.1_Gymnosoma_rotundatum_genome_assembly,_chromosome:_5	AUGUSTUS	stop_codon	26001087	26001089	.	+	0	ID=g25413.t1.stop1;Parent=g25413.t1;
OU744340.1_Gymnosoma_rotundatum_genome_assembly,_chromosome:_5	AUGUSTUS	gene	26001769	26004465	.	-	.	ID=g25414;
OU744340.1_Gymnosoma_rotundatum_genome_assembly,_chromosome:_5	AUGUSTUS	mRNA	26001769	26004465	1	-	.	ID=g25414.t1;Parent=g25414;
OU744340.1_Gymnosoma_rotundatum_genome_assembly,_chromosome:_5	AUGUSTUS	stop_codon	26001769	26001771	.	-	0	ID=g25414.t1.stop1;Parent=g25414.t1;
OU744340.1_Gymnosoma_rotundatum_genome_assembly,_chromosome:_5	AUGUSTUS	CDS	26001769	26001867	1	-	0	ID=g25414.t1.CDS1;Parent=g25414.t1;
OU744340.1_Gymnosoma_rotundatum_genome_assembly,_chromosome:_5	AUGUSTUS	exon	26001769	26001867	.	-	.	ID=g25414.t1.exon1;Parent=g25414.t1;
OU744340.1_Gymnosoma_rotundatum_genome_assembly,_chromosome:_5	AUGUSTUS	intron	26001868	26003777	1	-	.	ID=g25414.t1.intron1;Parent=g25414.t1;
OU744340.1_Gymnosoma_rotundatum_genome_assembly,_chromosome:_5	AUGUSTUS	CDS	26003778	26004210	1	-	1	ID=g25414.t1.CDS2;Parent=g25414.t1;
OU744340.1_Gymnosoma_rotundatum_genome_assembly,_chromosome:_5	AUGUSTUS	exon	26003778	26004210	.	-	.	ID=g25414.t1.exon2;Parent=g25414.t1;
OU744340.1_Gymnosoma_rotundatum_genome_assembly,_chromosome:_5	AUGUSTUS	intron	26004211	26004403	1	-	.	ID=g25414.t1.intron2;Parent=g25414.t1;
OU744340.1_Gymnosoma_rotundatum_genome_assembly,_chromosome:_5	AUGUSTUS	CDS	26004404	26004465	1	-	0	ID=g25414.t1.CDS3;Parent=g25414.t1;
OU744340.1_Gymnosoma_rotundatum_genome_assembly,_chromosome:_5	AUGUSTUS	exon	26004404	26004465	.	-	.	ID=g25414.t1.exon3;Parent=g25414.t1;
OU744340.1_Gymnosoma_rotundatum_genome_assembly,_chromosome:_5	AUGUSTUS	start_codon	26004463	26004465	.	-	0	ID=g25414.t1.start1;Parent=g25414.t1;
OU744340.1_Gymnosoma_rotundatum_genome_assembly,_chromosome:_5	AUGUSTUS	gene	26112466	26120878	.	+	.	ID=g25415;
OU744340.1_Gymnosoma_rotundatum_genome_assembly,_chromosome:_5	AUGUSTUS	mRNA	26112466	26120878	1	+	.	ID=g25415.t1;Parent=g25415;
OU744340.1_Gymnosoma_rotundatum_genome_assembly,_chromosome:_5	AUGUSTUS	start_codon	26112466	26112468	.	+	0	ID=g25415.t1.start1;Parent=g25415.t1;
OU744340.1_Gymnosoma_rotundatum_genome_assembly,_chromosome:_5	AUGUSTUS	CDS	26112466	26112842	1	+	0	ID=g25415.t1.CDS1;Parent=g25415.t1;
OU744340.1_Gymnosoma_rotundatum_genome_assembly,_chromosome:_5	AUGUSTUS	exon	26112466	26112842	.	+	.	ID=g25415.t1.exon1;Parent=g25415.t1;
OU744340.1_Gymnosoma_rotundatum_genome_assembly,_chromosome:_5	AUGUSTUS	intron	26112843	26119962	1	+	.	ID=g25415.t1.intron1;Parent=g25415.t1;
OU744340.1_Gymnosoma_rotundatum_genome_assembly,_chromosome:_5	AUGUSTUS	CDS	26119963	26120878	1	+	1	ID=g25415.t1.CDS2;Parent=g25415.t1;
OU744340.1_Gymnosoma_rotundatum_genome_assembly,_chromosome:_5	AUGUSTUS	exon	26119963	26120878	.	+	.	ID=g25415.t1.exon2;Parent=g25415.t1;
OU744340.1_Gymnosoma_rotundatum_genome_assembly,_chromosome:_5	AUGUSTUS	stop_codon	26120876	26120878	.	+	0	ID=g25415.t1.stop1;Parent=g25415.t1;
OU744340.1_Gymnosoma_rotundatum_genome_assembly,_chromosome:_5	AUGUSTUS	gene	26140372	26142021	.	+	.	ID=g25416;
OU744340.1_Gymnosoma_rotundatum_genome_assembly,_chromosome:_5	AUGUSTUS	mRNA	26140372	26142021	1	+	.	ID=g25416.t1;Parent=g25416;
OU744340.1_Gymnosoma_rotundatum_genome_assembly,_chromosome:_5	AUGUSTUS	start_codon	26140372	26140374	.	+	0	ID=g25416.t1.start1;Parent=g25416.t1;
OU744340.1_Gymnosoma_rotundatum_genome_assembly,_chromosome:_5	AUGUSTUS	CDS	26140372	26142021	1	+	0	ID=g25416.t1.CDS1;Parent=g25416.t1;
OU744340.1_Gymnosoma_rotundatum_genome_assembly,_chromosome:_5	AUGUSTUS	exon	26140372	26142021	.	+	.	ID=g25416.t1.exon1;Parent=g25416.t1;
OU744340.1_Gymnosoma_rotundatum_genome_assembly,_chromosome:_5	AUGUSTUS	stop_codon	26142019	26142021	.	+	0	ID=g25416.t1.stop1;Parent=g25416.t1;
OU744340.1_Gymnosoma_rotundatum_genome_assembly,_chromosome:_5	AUGUSTUS	mRNA	26140372	26140837	1	+	.	ID=g25416.t2;Parent=g25416;
OU744340.1_Gymnosoma_rotundatum_genome_assembly,_chromosome:_5	AUGUSTUS	start_codon	26140372	26140374	.	+	0	ID=g25416.t2.start1;Parent=g25416.t2;
OU744340.1_Gymnosoma_rotundatum_genome_assembly,_chromosome:_5	AUGUSTUS	CDS	26140372	26140722	1	+	0	ID=g25416.t2.CDS1;Parent=g25416.t2;
OU744340.1_Gymnosoma_rotundatum_genome_assembly,_chromosome:_5	AUGUSTUS	exon	26140372	26140722	.	+	.	ID=g25416.t2.exon1;Parent=g25416.t2;
OU744340.1_Gymnosoma_rotundatum_genome_assembly,_chromosome:_5	AUGUSTUS	intron	26140723	26140780	1	+	.	ID=g25416.t2.intron1;Parent=g25416.t2;
OU744340.1_Gymnosoma_rotundatum_genome_assembly,_chromosome:_5	AUGUSTUS	CDS	26140781	26140837	1	+	0	ID=g25416.t2.CDS2;Parent=g25416.t2;
OU744340.1_Gymnosoma_rotundatum_genome_assembly,_chromosome:_5	AUGUSTUS	exon	26140781	26140837	.	+	.	ID=g25416.t2.exon2;Parent=g25416.t2;
OU744340.1_Gymnosoma_rotundatum_genome_assembly,_chromosome:_5	AUGUSTUS	stop_codon	26140835	26140837	.	+	0	ID=g25416.t2.stop1;Parent=g25416.t2;
OU744340.1_Gymnosoma_rotundatum_genome_assembly,_chromosome:_5	AUGUSTUS	mRNA	26141521	26142021	1	+	.	ID=g25416.t3;Parent=g25416;
OU744340.1_Gymnosoma_rotundatum_genome_assembly,_chromosome:_5	AUGUSTUS	start_codon	26141521	26141523	.	+	0	ID=g25416.t3.start1;Parent=g25416.t3;
OU744340.1_Gymnosoma_rotundatum_genome_assembly,_chromosome:_5	AUGUSTUS	CDS	26141521	26142021	1	+	0	ID=g25416.t3.CDS1;Parent=g25416.t3;
OU744340.1_Gymnosoma_rotundatum_genome_assembly,_chromosome:_5	AUGUSTUS	exon	26141521	26142021	.	+	.	ID=g25416.t3.exon1;Parent=g25416.t3;
OU744340.1_Gymnosoma_rotundatum_genome_assembly,_chromosome:_5	AUGUSTUS	stop_codon	26142019	26142021	.	+	0	ID=g25416.t3.stop1;Parent=g25416.t3;
OU744340.1_Gymnosoma_rotundatum_genome_assembly,_chromosome:_5	AUGUSTUS	gene	26142446	26143612	.	+	.	ID=g25417;
OU744340.1_Gymnosoma_rotundatum_genome_assembly,_chromosome:_5	AUGUSTUS	mRNA	26142446	26143612	0.94	+	.	ID=g25417.t1;Parent=g25417;
OU744340.1_Gymnosoma_rotundatum_genome_assembly,_chromosome:_5	AUGUSTUS	start_codon	26142446	26142448	.	+	0	ID=g25417.t1.start1;Parent=g25417.t1;
OU744340.1_Gymnosoma_rotundatum_genome_assembly,_chromosome:_5	AUGUSTUS	CDS	26142446	26143612	0.94	+	0	ID=g25417.t1.CDS1;Parent=g25417.t1;
OU744340.1_Gymnosoma_rotundatum_genome_assembly,_chromosome:_5	AUGUSTUS	exon	26142446	26143612	.	+	.	ID=g25417.t1.exon1;Parent=g25417.t1;
OU744340.1_Gymnosoma_rotundatum_genome_assembly,_chromosome:_5	AUGUSTUS	stop_codon	26143610	26143612	.	+	0	ID=g25417.t1.stop1;Parent=g25417.t1;
OU744340.1_Gymnosoma_rotundatum_genome_assembly,_chromosome:_5	AUGUSTUS	gene	26143794	26145527	.	+	.	ID=g25418;
OU744340.1_Gymnosoma_rotundatum_genome_assembly,_chromosome:_5	AUGUSTUS	mRNA	26143794	26145527	1	+	.	ID=g25418.t1;Parent=g25418;
OU744340.1_Gymnosoma_rotundatum_genome_assembly,_chromosome:_5	AUGUSTUS	start_codon	26143794	26143796	.	+	0	ID=g25418.t1.start1;Parent=g25418.t1;
OU744340.1_Gymnosoma_rotundatum_genome_assembly,_chromosome:_5	AUGUSTUS	CDS	26143794	26145527	1	+	0	ID=g25418.t1.CDS1;Parent=g25418.t1;
OU744340.1_Gymnosoma_rotundatum_genome_assembly,_chromosome:_5	AUGUSTUS	exon	26143794	26145527	.	+	.	ID=g25418.t1.exon1;Parent=g25418.t1;
OU744340.1_Gymnosoma_rotundatum_genome_assembly,_chromosome:_5	AUGUSTUS	stop_codon	26145525	26145527	.	+	0	ID=g25418.t1.stop1;Parent=g25418.t1;
OU744340.1_Gymnosoma_rotundatum_genome_assembly,_chromosome:_5	AUGUSTUS	gene	26146176	26161994	.	-	.	ID=g25419;
OU744340.1_Gymnosoma_rotundatum_genome_assembly,_chromosome:_5	AUGUSTUS	mRNA	26146176	26161994	0.97	-	.	ID=g25419.t1;Parent=g25419;
OU744340.1_Gymnosoma_rotundatum_genome_assembly,_chromosome:_5	AUGUSTUS	stop_codon	26146176	26146178	.	-	0	ID=g25419.t1.stop1;Parent=g25419.t1;
OU744340.1_Gymnosoma_rotundatum_genome_assembly,_chromosome:_5	AUGUSTUS	CDS	26146176	26148463	1	-	2	ID=g25419.t1.CDS1;Parent=g25419.t1;
OU744340.1_Gymnosoma_rotundatum_genome_assembly,_chromosome:_5	AUGUSTUS	exon	26146176	26148463	.	-	.	ID=g25419.t1.exon1;Parent=g25419.t1;
OU744340.1_Gymnosoma_rotundatum_genome_assembly,_chromosome:_5	AUGUSTUS	intron	26148464	26148556	1	-	.	ID=g25419.t1.intron1;Parent=g25419.t1;
OU744340.1_Gymnosoma_rotundatum_genome_assembly,_chromosome:_5	AUGUSTUS	CDS	26148557	26148786	1	-	1	ID=g25419.t1.CDS2;Parent=g25419.t1;
OU744340.1_Gymnosoma_rotundatum_genome_assembly,_chromosome:_5	AUGUSTUS	exon	26148557	26148786	.	-	.	ID=g25419.t1.exon2;Parent=g25419.t1;
OU744340.1_Gymnosoma_rotundatum_genome_assembly,_chromosome:_5	AUGUSTUS	intron	26148787	26151137	1	-	.	ID=g25419.t1.intron2;Parent=g25419.t1;
OU744340.1_Gymnosoma_rotundatum_genome_assembly,_chromosome:_5	AUGUSTUS	CDS	26151138	26156613	0.97	-	2	ID=g25419.t1.CDS3;Parent=g25419.t1;
OU744340.1_Gymnosoma_rotundatum_genome_assembly,_chromosome:_5	AUGUSTUS	exon	26151138	26156613	.	-	.	ID=g25419.t1.exon3;Parent=g25419.t1;
OU744340.1_Gymnosoma_rotundatum_genome_assembly,_chromosome:_5	AUGUSTUS	intron	26156614	26158798	1	-	.	ID=g25419.t1.intron3;Parent=g25419.t1;
OU744340.1_Gymnosoma_rotundatum_genome_assembly,_chromosome:_5	AUGUSTUS	CDS	26158799	26160598	1	-	2	ID=g25419.t1.CDS4;Parent=g25419.t1;
OU744340.1_Gymnosoma_rotundatum_genome_assembly,_chromosome:_5	AUGUSTUS	exon	26158799	26160598	.	-	.	ID=g25419.t1.exon4;Parent=g25419.t1;
OU744340.1_Gymnosoma_rotundatum_genome_assembly,_chromosome:_5	AUGUSTUS	intron	26160599	26160685	1	-	.	ID=g25419.t1.intron4;Parent=g25419.t1;
OU744340.1_Gymnosoma_rotundatum_genome_assembly,_chromosome:_5	AUGUSTUS	CDS	26160686	26161994	1	-	0	ID=g25419.t1.CDS5;Parent=g25419.t1;
OU744340.1_Gymnosoma_rotundatum_genome_assembly,_chromosome:_5	AUGUSTUS	exon	26160686	26161994	.	-	.	ID=g25419.t1.exon5;Parent=g25419.t1;
OU744340.1_Gymnosoma_rotundatum_genome_assembly,_chromosome:_5	AUGUSTUS	start_codon	26161992	26161994	.	-	0	ID=g25419.t1.start1;Parent=g25419.t1;
OU744340.1_Gymnosoma_rotundatum_genome_assembly,_chromosome:_5	AUGUSTUS	gene	26185833	26187252	.	+	.	ID=g25420;
OU744340.1_Gymnosoma_rotundatum_genome_assembly,_chromosome:_5	AUGUSTUS	mRNA	26185833	26187252	1	+	.	ID=g25420.t1;Parent=g25420;
OU744340.1_Gymnosoma_rotundatum_genome_assembly,_chromosome:_5	AUGUSTUS	start_codon	26185833	26185835	.	+	0	ID=g25420.t1.start1;Parent=g25420.t1;
OU744340.1_Gymnosoma_rotundatum_genome_assembly,_chromosome:_5	AUGUSTUS	CDS	26185833	26185856	1	+	0	ID=g25420.t1.CDS1;Parent=g25420.t1;
OU744340.1_Gymnosoma_rotundatum_genome_assembly,_chromosome:_5	AUGUSTUS	exon	26185833	26185856	.	+	.	ID=g25420.t1.exon1;Parent=g25420.t1;
OU744340.1_Gymnosoma_rotundatum_genome_assembly,_chromosome:_5	AUGUSTUS	intron	26185857	26185921	1	+	.	ID=g25420.t1.intron1;Parent=g25420.t1;
OU744340.1_Gymnosoma_rotundatum_genome_assembly,_chromosome:_5	AUGUSTUS	CDS	26185922	26186005	1	+	0	ID=g25420.t1.CDS2;Parent=g25420.t1;
OU744340.1_Gymnosoma_rotundatum_genome_assembly,_chromosome:_5	AUGUSTUS	exon	26185922	26186005	.	+	.	ID=g25420.t1.exon2;Parent=g25420.t1;
OU744340.1_Gymnosoma_rotundatum_genome_assembly,_chromosome:_5	AUGUSTUS	intron	26186006	26186070	1	+	.	ID=g25420.t1.intron2;Parent=g25420.t1;
OU744340.1_Gymnosoma_rotundatum_genome_assembly,_chromosome:_5	AUGUSTUS	CDS	26186071	26186518	1	+	0	ID=g25420.t1.CDS3;Parent=g25420.t1;
OU744340.1_Gymnosoma_rotundatum_genome_assembly,_chromosome:_5	AUGUSTUS	exon	26186071	26186518	.	+	.	ID=g25420.t1.exon3;Parent=g25420.t1;
OU744340.1_Gymnosoma_rotundatum_genome_assembly,_chromosome:_5	AUGUSTUS	intron	26186519	26186578	1	+	.	ID=g25420.t1.intron3;Parent=g25420.t1;
OU744340.1_Gymnosoma_rotundatum_genome_assembly,_chromosome:_5	AUGUSTUS	CDS	26186579	26187252	1	+	2	ID=g25420.t1.CDS4;Parent=g25420.t1;
OU744340.1_Gymnosoma_rotundatum_genome_assembly,_chromosome:_5	AUGUSTUS	exon	26186579	26187252	.	+	.	ID=g25420.t1.exon4;Parent=g25420.t1;
OU744340.1_Gymnosoma_rotundatum_genome_assembly,_chromosome:_5	AUGUSTUS	stop_codon	26187250	26187252	.	+	0	ID=g25420.t1.stop1;Parent=g25420.t1;
OU744340.1_Gymnosoma_rotundatum_genome_assembly,_chromosome:_5	AUGUSTUS	gene	26188266	26200928	.	+	.	ID=g25421;
OU744340.1_Gymnosoma_rotundatum_genome_assembly,_chromosome:_5	AUGUSTUS	mRNA	26188266	26200928	1	+	.	ID=g25421.t1;Parent=g25421;
OU744340.1_Gymnosoma_rotundatum_genome_assembly,_chromosome:_5	AUGUSTUS	start_codon	26188266	26188268	.	+	0	ID=g25421.t1.start1;Parent=g25421.t1;
OU744340.1_Gymnosoma_rotundatum_genome_assembly,_chromosome:_5	AUGUSTUS	CDS	26188266	26188486	1	+	0	ID=g25421.t1.CDS1;Parent=g25421.t1;
OU744340.1_Gymnosoma_rotundatum_genome_assembly,_chromosome:_5	AUGUSTUS	exon	26188266	26188486	.	+	.	ID=g25421.t1.exon1;Parent=g25421.t1;
OU744340.1_Gymnosoma_rotundatum_genome_assembly,_chromosome:_5	AUGUSTUS	intron	26188487	26195444	1	+	.	ID=g25421.t1.intron1;Parent=g25421.t1;
OU744340.1_Gymnosoma_rotundatum_genome_assembly,_chromosome:_5	AUGUSTUS	CDS	26195445	26195663	1	+	1	ID=g25421.t1.CDS2;Parent=g25421.t1;
OU744340.1_Gymnosoma_rotundatum_genome_assembly,_chromosome:_5	AUGUSTUS	exon	26195445	26195663	.	+	.	ID=g25421.t1.exon2;Parent=g25421.t1;
OU744340.1_Gymnosoma_rotundatum_genome_assembly,_chromosome:_5	AUGUSTUS	intron	26195664	26195730	1	+	.	ID=g25421.t1.intron2;Parent=g25421.t1;
OU744340.1_Gymnosoma_rotundatum_genome_assembly,_chromosome:_5	AUGUSTUS	CDS	26195731	26195941	1	+	1	ID=g25421.t1.CDS3;Parent=g25421.t1;
OU744340.1_Gymnosoma_rotundatum_genome_assembly,_chromosome:_5	AUGUSTUS	exon	26195731	26195941	.	+	.	ID=g25421.t1.exon3;Parent=g25421.t1;
OU744340.1_Gymnosoma_rotundatum_genome_assembly,_chromosome:_5	AUGUSTUS	intron	26195942	26196023	1	+	.	ID=g25421.t1.intron3;Parent=g25421.t1;
OU744340.1_Gymnosoma_rotundatum_genome_assembly,_chromosome:_5	AUGUSTUS	CDS	26196024	26200928	1	+	0	ID=g25421.t1.CDS4;Parent=g25421.t1;
OU744340.1_Gymnosoma_rotundatum_genome_assembly,_chromosome:_5	AUGUSTUS	exon	26196024	26200928	.	+	.	ID=g25421.t1.exon4;Parent=g25421.t1;
OU744340.1_Gymnosoma_rotundatum_genome_assembly,_chromosome:_5	AUGUSTUS	stop_codon	26200926	26200928	.	+	0	ID=g25421.t1.stop1;Parent=g25421.t1;
OU744340.1_Gymnosoma_rotundatum_genome_assembly,_chromosome:_5	AUGUSTUS	gene	26212592	26217381	.	-	.	ID=g25422;
OU744340.1_Gymnosoma_rotundatum_genome_assembly,_chromosome:_5	AUGUSTUS	mRNA	26212592	26217381	1	-	.	ID=g25422.t1;Parent=g25422;
OU744340.1_Gymnosoma_rotundatum_genome_assembly,_chromosome:_5	AUGUSTUS	stop_codon	26212592	26212594	.	-	0	ID=g25422.t1.stop1;Parent=g25422.t1;
OU744340.1_Gymnosoma_rotundatum_genome_assembly,_chromosome:_5	AUGUSTUS	CDS	26212592	26213674	1	-	0	ID=g25422.t1.CDS1;Parent=g25422.t1;
OU744340.1_Gymnosoma_rotundatum_genome_assembly,_chromosome:_5	AUGUSTUS	exon	26212592	26213674	.	-	.	ID=g25422.t1.exon1;Parent=g25422.t1;
OU744340.1_Gymnosoma_rotundatum_genome_assembly,_chromosome:_5	AUGUSTUS	intron	26213675	26216553	1	-	.	ID=g25422.t1.intron1;Parent=g25422.t1;
OU744340.1_Gymnosoma_rotundatum_genome_assembly,_chromosome:_5	AUGUSTUS	CDS	26216554	26217204	1	-	0	ID=g25422.t1.CDS2;Parent=g25422.t1;
OU744340.1_Gymnosoma_rotundatum_genome_assembly,_chromosome:_5	AUGUSTUS	exon	26216554	26217204	.	-	.	ID=g25422.t1.exon2;Parent=g25422.t1;
OU744340.1_Gymnosoma_rotundatum_genome_assembly,_chromosome:_5	AUGUSTUS	intron	26217205	26217264	1	-	.	ID=g25422.t1.intron2;Parent=g25422.t1;
OU744340.1_Gymnosoma_rotundatum_genome_assembly,_chromosome:_5	AUGUSTUS	CDS	26217265	26217381	1	-	0	ID=g25422.t1.CDS3;Parent=g25422.t1;
OU744340.1_Gymnosoma_rotundatum_genome_assembly,_chromosome:_5	AUGUSTUS	exon	26217265	26217381	.	-	.	ID=g25422.t1.exon3;Parent=g25422.t1;
OU744340.1_Gymnosoma_rotundatum_genome_assembly,_chromosome:_5	AUGUSTUS	start_codon	26217379	26217381	.	-	0	ID=g25422.t1.start1;Parent=g25422.t1;
OU744340.1_Gymnosoma_rotundatum_genome_assembly,_chromosome:_5	AUGUSTUS	gene	26219521	26219817	.	+	.	ID=g25423;
OU744340.1_Gymnosoma_rotundatum_genome_assembly,_chromosome:_5	AUGUSTUS	mRNA	26219521	26219817	1	+	.	ID=g25423.t1;Parent=g25423;
OU744340.1_Gymnosoma_rotundatum_genome_assembly,_chromosome:_5	AUGUSTUS	start_codon	26219521	26219523	.	+	0	ID=g25423.t1.start1;Parent=g25423.t1;
OU744340.1_Gymnosoma_rotundatum_genome_assembly,_chromosome:_5	AUGUSTUS	CDS	26219521	26219817	1	+	0	ID=g25423.t1.CDS1;Parent=g25423.t1;
OU744340.1_Gymnosoma_rotundatum_genome_assembly,_chromosome:_5	AUGUSTUS	exon	26219521	26219817	.	+	.	ID=g25423.t1.exon1;Parent=g25423.t1;
OU744340.1_Gymnosoma_rotundatum_genome_assembly,_chromosome:_5	AUGUSTUS	stop_codon	26219815	26219817	.	+	0	ID=g25423.t1.stop1;Parent=g25423.t1;
OU744340.1_Gymnosoma_rotundatum_genome_assembly,_chromosome:_5	AUGUSTUS	gene	26227307	26239399	.	-	.	ID=g25424;
OU744340.1_Gymnosoma_rotundatum_genome_assembly,_chromosome:_5	AUGUSTUS	mRNA	26227307	26239399	1	-	.	ID=g25424.t1;Parent=g25424;
OU744340.1_Gymnosoma_rotundatum_genome_assembly,_chromosome:_5	AUGUSTUS	stop_codon	26227307	26227309	.	-	0	ID=g25424.t1.stop1;Parent=g25424.t1;
OU744340.1_Gymnosoma_rotundatum_genome_assembly,_chromosome:_5	AUGUSTUS	CDS	26227307	26227493	1	-	1	ID=g25424.t1.CDS1;Parent=g25424.t1;
OU744340.1_Gymnosoma_rotundatum_genome_assembly,_chromosome:_5	AUGUSTUS	exon	26227307	26227493	.	-	.	ID=g25424.t1.exon1;Parent=g25424.t1;
OU744340.1_Gymnosoma_rotundatum_genome_assembly,_chromosome:_5	AUGUSTUS	intron	26227494	26227570	1	-	.	ID=g25424.t1.intron1;Parent=g25424.t1;
OU744340.1_Gymnosoma_rotundatum_genome_assembly,_chromosome:_5	AUGUSTUS	CDS	26227571	26227737	1	-	0	ID=g25424.t1.CDS2;Parent=g25424.t1;
OU744340.1_Gymnosoma_rotundatum_genome_assembly,_chromosome:_5	AUGUSTUS	exon	26227571	26227737	.	-	.	ID=g25424.t1.exon2;Parent=g25424.t1;
OU744340.1_Gymnosoma_rotundatum_genome_assembly,_chromosome:_5	AUGUSTUS	intron	26227738	26227810	1	-	.	ID=g25424.t1.intron2;Parent=g25424.t1;
OU744340.1_Gymnosoma_rotundatum_genome_assembly,_chromosome:_5	AUGUSTUS	CDS	26227811	26227914	1	-	2	ID=g25424.t1.CDS3;Parent=g25424.t1;
OU744340.1_Gymnosoma_rotundatum_genome_assembly,_chromosome:_5	AUGUSTUS	exon	26227811	26227914	.	-	.	ID=g25424.t1.exon3;Parent=g25424.t1;
OU744340.1_Gymnosoma_rotundatum_genome_assembly,_chromosome:_5	AUGUSTUS	intron	26227915	26232167	1	-	.	ID=g25424.t1.intron3;Parent=g25424.t1;
OU744340.1_Gymnosoma_rotundatum_genome_assembly,_chromosome:_5	AUGUSTUS	CDS	26232168	26232218	1	-	2	ID=g25424.t1.CDS4;Parent=g25424.t1;
OU744340.1_Gymnosoma_rotundatum_genome_assembly,_chromosome:_5	AUGUSTUS	exon	26232168	26232218	.	-	.	ID=g25424.t1.exon4;Parent=g25424.t1;
OU744340.1_Gymnosoma_rotundatum_genome_assembly,_chromosome:_5	AUGUSTUS	intron	26232219	26232739	1	-	.	ID=g25424.t1.intron4;Parent=g25424.t1;
OU744340.1_Gymnosoma_rotundatum_genome_assembly,_chromosome:_5	AUGUSTUS	CDS	26232740	26232908	1	-	0	ID=g25424.t1.CDS5;Parent=g25424.t1;
OU744340.1_Gymnosoma_rotundatum_genome_assembly,_chromosome:_5	AUGUSTUS	exon	26232740	26232908	.	-	.	ID=g25424.t1.exon5;Parent=g25424.t1;
OU744340.1_Gymnosoma_rotundatum_genome_assembly,_chromosome:_5	AUGUSTUS	intron	26232909	26232982	1	-	.	ID=g25424.t1.intron5;Parent=g25424.t1;
OU744340.1_Gymnosoma_rotundatum_genome_assembly,_chromosome:_5	AUGUSTUS	CDS	26232983	26233179	1	-	2	ID=g25424.t1.CDS6;Parent=g25424.t1;
OU744340.1_Gymnosoma_rotundatum_genome_assembly,_chromosome:_5	AUGUSTUS	exon	26232983	26233179	.	-	.	ID=g25424.t1.exon6;Parent=g25424.t1;
OU744340.1_Gymnosoma_rotundatum_genome_assembly,_chromosome:_5	AUGUSTUS	intron	26233180	26233253	1	-	.	ID=g25424.t1.intron6;Parent=g25424.t1;
OU744340.1_Gymnosoma_rotundatum_genome_assembly,_chromosome:_5	AUGUSTUS	CDS	26233254	26238840	1	-	0	ID=g25424.t1.CDS7;Parent=g25424.t1;
OU744340.1_Gymnosoma_rotundatum_genome_assembly,_chromosome:_5	AUGUSTUS	exon	26233254	26238840	.	-	.	ID=g25424.t1.exon7;Parent=g25424.t1;
OU744340.1_Gymnosoma_rotundatum_genome_assembly,_chromosome:_5	AUGUSTUS	intron	26238841	26238937	1	-	.	ID=g25424.t1.intron7;Parent=g25424.t1;
OU744340.1_Gymnosoma_rotundatum_genome_assembly,_chromosome:_5	AUGUSTUS	CDS	26238938	26239399	1	-	0	ID=g25424.t1.CDS8;Parent=g25424.t1;
OU744340.1_Gymnosoma_rotundatum_genome_assembly,_chromosome:_5	AUGUSTUS	exon	26238938	26239399	.	-	.	ID=g25424.t1.exon8;Parent=g25424.t1;
OU744340.1_Gymnosoma_rotundatum_genome_assembly,_chromosome:_5	AUGUSTUS	start_codon	26239397	26239399	.	-	0	ID=g25424.t1.start1;Parent=g25424.t1;
OU744340.1_Gymnosoma_rotundatum_genome_assembly,_chromosome:_5	AUGUSTUS	mRNA	26227307	26239399	1	-	.	ID=g25424.t2;Parent=g25424;
OU744340.1_Gymnosoma_rotundatum_genome_assembly,_chromosome:_5	AUGUSTUS	stop_codon	26227307	26227309	.	-	0	ID=g25424.t2.stop1;Parent=g25424.t2;
OU744340.1_Gymnosoma_rotundatum_genome_assembly,_chromosome:_5	AUGUSTUS	CDS	26227307	26227493	1	-	1	ID=g25424.t2.CDS1;Parent=g25424.t2;
OU744340.1_Gymnosoma_rotundatum_genome_assembly,_chromosome:_5	AUGUSTUS	exon	26227307	26227493	.	-	.	ID=g25424.t2.exon1;Parent=g25424.t2;
OU744340.1_Gymnosoma_rotundatum_genome_assembly,_chromosome:_5	AUGUSTUS	intron	26227494	26227570	1	-	.	ID=g25424.t2.intron1;Parent=g25424.t2;
OU744340.1_Gymnosoma_rotundatum_genome_assembly,_chromosome:_5	AUGUSTUS	CDS	26227571	26227737	1	-	0	ID=g25424.t2.CDS2;Parent=g25424.t2;
OU744340.1_Gymnosoma_rotundatum_genome_assembly,_chromosome:_5	AUGUSTUS	exon	26227571	26227737	.	-	.	ID=g25424.t2.exon2;Parent=g25424.t2;
OU744340.1_Gymnosoma_rotundatum_genome_assembly,_chromosome:_5	AUGUSTUS	intron	26227738	26227810	1	-	.	ID=g25424.t2.intron2;Parent=g25424.t2;
OU744340.1_Gymnosoma_rotundatum_genome_assembly,_chromosome:_5	AUGUSTUS	CDS	26227811	26227914	1	-	2	ID=g25424.t2.CDS3;Parent=g25424.t2;
OU744340.1_Gymnosoma_rotundatum_genome_assembly,_chromosome:_5	AUGUSTUS	exon	26227811	26227914	.	-	.	ID=g25424.t2.exon3;Parent=g25424.t2;
OU744340.1_Gymnosoma_rotundatum_genome_assembly,_chromosome:_5	AUGUSTUS	intron	26227915	26232739	1	-	.	ID=g25424.t2.intron3;Parent=g25424.t2;
OU744340.1_Gymnosoma_rotundatum_genome_assembly,_chromosome:_5	AUGUSTUS	CDS	26232740	26232908	1	-	0	ID=g25424.t2.CDS4;Parent=g25424.t2;
OU744340.1_Gymnosoma_rotundatum_genome_assembly,_chromosome:_5	AUGUSTUS	exon	26232740	26232908	.	-	.	ID=g25424.t2.exon4;Parent=g25424.t2;
OU744340.1_Gymnosoma_rotundatum_genome_assembly,_chromosome:_5	AUGUSTUS	intron	26232909	26232982	1	-	.	ID=g25424.t2.intron4;Parent=g25424.t2;
OU744340.1_Gymnosoma_rotundatum_genome_assembly,_chromosome:_5	AUGUSTUS	CDS	26232983	26233179	1	-	2	ID=g25424.t2.CDS5;Parent=g25424.t2;
OU744340.1_Gymnosoma_rotundatum_genome_assembly,_chromosome:_5	AUGUSTUS	exon	26232983	26233179	.	-	.	ID=g25424.t2.exon5;Parent=g25424.t2;
OU744340.1_Gymnosoma_rotundatum_genome_assembly,_chromosome:_5	AUGUSTUS	intron	26233180	26233253	1	-	.	ID=g25424.t2.intron5;Parent=g25424.t2;
OU744340.1_Gymnosoma_rotundatum_genome_assembly,_chromosome:_5	AUGUSTUS	CDS	26233254	26238840	1	-	0	ID=g25424.t2.CDS6;Parent=g25424.t2;
OU744340.1_Gymnosoma_rotundatum_genome_assembly,_chromosome:_5	AUGUSTUS	exon	26233254	26238840	.	-	.	ID=g25424.t2.exon6;Parent=g25424.t2;
OU744340.1_Gymnosoma_rotundatum_genome_assembly,_chromosome:_5	AUGUSTUS	intron	26238841	26238937	1	-	.	ID=g25424.t2.intron6;Parent=g25424.t2;
OU744340.1_Gymnosoma_rotundatum_genome_assembly,_chromosome:_5	AUGUSTUS	CDS	26238938	26239399	1	-	0	ID=g25424.t2.CDS7;Parent=g25424.t2;
OU744340.1_Gymnosoma_rotundatum_genome_assembly,_chromosome:_5	AUGUSTUS	exon	26238938	26239399	.	-	.	ID=g25424.t2.exon7;Parent=g25424.t2;
OU744340.1_Gymnosoma_rotundatum_genome_assembly,_chromosome:_5	AUGUSTUS	start_codon	26239397	26239399	.	-	0	ID=g25424.t2.start1;Parent=g25424.t2;
OU744340.1_Gymnosoma_rotundatum_genome_assembly,_chromosome:_5	AUGUSTUS	gene	26261996	26266231	.	+	.	ID=g25425;
OU744340.1_Gymnosoma_rotundatum_genome_assembly,_chromosome:_5	AUGUSTUS	mRNA	26261996	26266231	1	+	.	ID=g25425.t1;Parent=g25425;
OU744340.1_Gymnosoma_rotundatum_genome_assembly,_chromosome:_5	AUGUSTUS	start_codon	26261996	26261998	.	+	0	ID=g25425.t1.start1;Parent=g25425.t1;
OU744340.1_Gymnosoma_rotundatum_genome_assembly,_chromosome:_5	AUGUSTUS	CDS	26261996	26262799	1	+	0	ID=g25425.t1.CDS1;Parent=g25425.t1;
OU744340.1_Gymnosoma_rotundatum_genome_assembly,_chromosome:_5	AUGUSTUS	exon	26261996	26262799	.	+	.	ID=g25425.t1.exon1;Parent=g25425.t1;
OU744340.1_Gymnosoma_rotundatum_genome_assembly,_chromosome:_5	AUGUSTUS	intron	26262800	26263583	1	+	.	ID=g25425.t1.intron1;Parent=g25425.t1;
OU744340.1_Gymnosoma_rotundatum_genome_assembly,_chromosome:_5	AUGUSTUS	CDS	26263584	26263837	1	+	0	ID=g25425.t1.CDS2;Parent=g25425.t1;
OU744340.1_Gymnosoma_rotundatum_genome_assembly,_chromosome:_5	AUGUSTUS	exon	26263584	26263837	.	+	.	ID=g25425.t1.exon2;Parent=g25425.t1;
OU744340.1_Gymnosoma_rotundatum_genome_assembly,_chromosome:_5	AUGUSTUS	intron	26263838	26263905	1	+	.	ID=g25425.t1.intron2;Parent=g25425.t1;
OU744340.1_Gymnosoma_rotundatum_genome_assembly,_chromosome:_5	AUGUSTUS	CDS	26263906	26266231	1	+	1	ID=g25425.t1.CDS3;Parent=g25425.t1;
OU744340.1_Gymnosoma_rotundatum_genome_assembly,_chromosome:_5	AUGUSTUS	exon	26263906	26266231	.	+	.	ID=g25425.t1.exon3;Parent=g25425.t1;
OU744340.1_Gymnosoma_rotundatum_genome_assembly,_chromosome:_5	AUGUSTUS	stop_codon	26266229	26266231	.	+	0	ID=g25425.t1.stop1;Parent=g25425.t1;
OU744340.1_Gymnosoma_rotundatum_genome_assembly,_chromosome:_5	AUGUSTUS	gene	26303415	26334212	.	+	.	ID=g25426;
OU744340.1_Gymnosoma_rotundatum_genome_assembly,_chromosome:_5	AUGUSTUS	mRNA	26303415	26334212	1	+	.	ID=g25426.t1;Parent=g25426;
OU744340.1_Gymnosoma_rotundatum_genome_assembly,_chromosome:_5	AUGUSTUS	start_codon	26303415	26303417	.	+	0	ID=g25426.t1.start1;Parent=g25426.t1;
OU744340.1_Gymnosoma_rotundatum_genome_assembly,_chromosome:_5	AUGUSTUS	CDS	26303415	26303564	1	+	0	ID=g25426.t1.CDS1;Parent=g25426.t1;
OU744340.1_Gymnosoma_rotundatum_genome_assembly,_chromosome:_5	AUGUSTUS	exon	26303415	26303564	.	+	.	ID=g25426.t1.exon1;Parent=g25426.t1;
OU744340.1_Gymnosoma_rotundatum_genome_assembly,_chromosome:_5	AUGUSTUS	intron	26303565	26303651	1	+	.	ID=g25426.t1.intron1;Parent=g25426.t1;
OU744340.1_Gymnosoma_rotundatum_genome_assembly,_chromosome:_5	AUGUSTUS	CDS	26303652	26304784	1	+	0	ID=g25426.t1.CDS2;Parent=g25426.t1;
OU744340.1_Gymnosoma_rotundatum_genome_assembly,_chromosome:_5	AUGUSTUS	exon	26303652	26304784	.	+	.	ID=g25426.t1.exon2;Parent=g25426.t1;
OU744340.1_Gymnosoma_rotundatum_genome_assembly,_chromosome:_5	AUGUSTUS	intron	26304785	26304935	1	+	.	ID=g25426.t1.intron2;Parent=g25426.t1;
OU744340.1_Gymnosoma_rotundatum_genome_assembly,_chromosome:_5	AUGUSTUS	CDS	26304936	26305229	1	+	1	ID=g25426.t1.CDS3;Parent=g25426.t1;
OU744340.1_Gymnosoma_rotundatum_genome_assembly,_chromosome:_5	AUGUSTUS	exon	26304936	26305229	.	+	.	ID=g25426.t1.exon3;Parent=g25426.t1;
OU744340.1_Gymnosoma_rotundatum_genome_assembly,_chromosome:_5	AUGUSTUS	intron	26305230	26305309	1	+	.	ID=g25426.t1.intron3;Parent=g25426.t1;
OU744340.1_Gymnosoma_rotundatum_genome_assembly,_chromosome:_5	AUGUSTUS	CDS	26305310	26305731	1	+	1	ID=g25426.t1.CDS4;Parent=g25426.t1;
OU744340.1_Gymnosoma_rotundatum_genome_assembly,_chromosome:_5	AUGUSTUS	exon	26305310	26305731	.	+	.	ID=g25426.t1.exon4;Parent=g25426.t1;
OU744340.1_Gymnosoma_rotundatum_genome_assembly,_chromosome:_5	AUGUSTUS	intron	26305732	26314022	1	+	.	ID=g25426.t1.intron4;Parent=g25426.t1;
OU744340.1_Gymnosoma_rotundatum_genome_assembly,_chromosome:_5	AUGUSTUS	CDS	26314023	26314605	1	+	2	ID=g25426.t1.CDS5;Parent=g25426.t1;
OU744340.1_Gymnosoma_rotundatum_genome_assembly,_chromosome:_5	AUGUSTUS	exon	26314023	26314605	.	+	.	ID=g25426.t1.exon5;Parent=g25426.t1;
OU744340.1_Gymnosoma_rotundatum_genome_assembly,_chromosome:_5	AUGUSTUS	intron	26314606	26314688	1	+	.	ID=g25426.t1.intron5;Parent=g25426.t1;
OU744340.1_Gymnosoma_rotundatum_genome_assembly,_chromosome:_5	AUGUSTUS	CDS	26314689	26314867	1	+	1	ID=g25426.t1.CDS6;Parent=g25426.t1;
OU744340.1_Gymnosoma_rotundatum_genome_assembly,_chromosome:_5	AUGUSTUS	exon	26314689	26314867	.	+	.	ID=g25426.t1.exon6;Parent=g25426.t1;
OU744340.1_Gymnosoma_rotundatum_genome_assembly,_chromosome:_5	AUGUSTUS	intron	26314868	26314998	1	+	.	ID=g25426.t1.intron6;Parent=g25426.t1;
OU744340.1_Gymnosoma_rotundatum_genome_assembly,_chromosome:_5	AUGUSTUS	CDS	26314999	26315241	1	+	2	ID=g25426.t1.CDS7;Parent=g25426.t1;
OU744340.1_Gymnosoma_rotundatum_genome_assembly,_chromosome:_5	AUGUSTUS	exon	26314999	26315241	.	+	.	ID=g25426.t1.exon7;Parent=g25426.t1;
OU744340.1_Gymnosoma_rotundatum_genome_assembly,_chromosome:_5	AUGUSTUS	intron	26315242	26315306	1	+	.	ID=g25426.t1.intron7;Parent=g25426.t1;
OU744340.1_Gymnosoma_rotundatum_genome_assembly,_chromosome:_5	AUGUSTUS	CDS	26315307	26315375	1	+	2	ID=g25426.t1.CDS8;Parent=g25426.t1;
OU744340.1_Gymnosoma_rotundatum_genome_assembly,_chromosome:_5	AUGUSTUS	exon	26315307	26315375	.	+	.	ID=g25426.t1.exon8;Parent=g25426.t1;
OU744340.1_Gymnosoma_rotundatum_genome_assembly,_chromosome:_5	AUGUSTUS	intron	26315376	26319947	1	+	.	ID=g25426.t1.intron8;Parent=g25426.t1;
OU744340.1_Gymnosoma_rotundatum_genome_assembly,_chromosome:_5	AUGUSTUS	CDS	26319948	26320073	1	+	2	ID=g25426.t1.CDS9;Parent=g25426.t1;
OU744340.1_Gymnosoma_rotundatum_genome_assembly,_chromosome:_5	AUGUSTUS	exon	26319948	26320073	.	+	.	ID=g25426.t1.exon9;Parent=g25426.t1;
OU744340.1_Gymnosoma_rotundatum_genome_assembly,_chromosome:_5	AUGUSTUS	intron	26320074	26320186	1	+	.	ID=g25426.t1.intron9;Parent=g25426.t1;
OU744340.1_Gymnosoma_rotundatum_genome_assembly,_chromosome:_5	AUGUSTUS	CDS	26320187	26320231	1	+	2	ID=g25426.t1.CDS10;Parent=g25426.t1;
OU744340.1_Gymnosoma_rotundatum_genome_assembly,_chromosome:_5	AUGUSTUS	exon	26320187	26320231	.	+	.	ID=g25426.t1.exon10;Parent=g25426.t1;
OU744340.1_Gymnosoma_rotundatum_genome_assembly,_chromosome:_5	AUGUSTUS	intron	26320232	26324682	1	+	.	ID=g25426.t1.intron10;Parent=g25426.t1;
OU744340.1_Gymnosoma_rotundatum_genome_assembly,_chromosome:_5	AUGUSTUS	CDS	26324683	26324840	1	+	2	ID=g25426.t1.CDS11;Parent=g25426.t1;
OU744340.1_Gymnosoma_rotundatum_genome_assembly,_chromosome:_5	AUGUSTUS	exon	26324683	26324840	.	+	.	ID=g25426.t1.exon11;Parent=g25426.t1;
OU744340.1_Gymnosoma_rotundatum_genome_assembly,_chromosome:_5	AUGUSTUS	intron	26324841	26324915	1	+	.	ID=g25426.t1.intron11;Parent=g25426.t1;
OU744340.1_Gymnosoma_rotundatum_genome_assembly,_chromosome:_5	AUGUSTUS	CDS	26324916	26325120	1	+	0	ID=g25426.t1.CDS12;Parent=g25426.t1;
OU744340.1_Gymnosoma_rotundatum_genome_assembly,_chromosome:_5	AUGUSTUS	exon	26324916	26325120	.	+	.	ID=g25426.t1.exon12;Parent=g25426.t1;
OU744340.1_Gymnosoma_rotundatum_genome_assembly,_chromosome:_5	AUGUSTUS	intron	26325121	26325189	1	+	.	ID=g25426.t1.intron12;Parent=g25426.t1;
OU744340.1_Gymnosoma_rotundatum_genome_assembly,_chromosome:_5	AUGUSTUS	CDS	26325190	26325414	1	+	2	ID=g25426.t1.CDS13;Parent=g25426.t1;
OU744340.1_Gymnosoma_rotundatum_genome_assembly,_chromosome:_5	AUGUSTUS	exon	26325190	26325414	.	+	.	ID=g25426.t1.exon13;Parent=g25426.t1;
OU744340.1_Gymnosoma_rotundatum_genome_assembly,_chromosome:_5	AUGUSTUS	intron	26325415	26325484	1	+	.	ID=g25426.t1.intron13;Parent=g25426.t1;
OU744340.1_Gymnosoma_rotundatum_genome_assembly,_chromosome:_5	AUGUSTUS	CDS	26325485	26325925	1	+	2	ID=g25426.t1.CDS14;Parent=g25426.t1;
OU744340.1_Gymnosoma_rotundatum_genome_assembly,_chromosome:_5	AUGUSTUS	exon	26325485	26325925	.	+	.	ID=g25426.t1.exon14;Parent=g25426.t1;
OU744340.1_Gymnosoma_rotundatum_genome_assembly,_chromosome:_5	AUGUSTUS	intron	26325926	26326014	1	+	.	ID=g25426.t1.intron14;Parent=g25426.t1;
OU744340.1_Gymnosoma_rotundatum_genome_assembly,_chromosome:_5	AUGUSTUS	CDS	26326015	26326146	1	+	2	ID=g25426.t1.CDS15;Parent=g25426.t1;
OU744340.1_Gymnosoma_rotundatum_genome_assembly,_chromosome:_5	AUGUSTUS	exon	26326015	26326146	.	+	.	ID=g25426.t1.exon15;Parent=g25426.t1;
OU744340.1_Gymnosoma_rotundatum_genome_assembly,_chromosome:_5	AUGUSTUS	intron	26326147	26331603	1	+	.	ID=g25426.t1.intron15;Parent=g25426.t1;
OU744340.1_Gymnosoma_rotundatum_genome_assembly,_chromosome:_5	AUGUSTUS	CDS	26331604	26331748	1	+	2	ID=g25426.t1.CDS16;Parent=g25426.t1;
OU744340.1_Gymnosoma_rotundatum_genome_assembly,_chromosome:_5	AUGUSTUS	exon	26331604	26331748	.	+	.	ID=g25426.t1.exon16;Parent=g25426.t1;
OU744340.1_Gymnosoma_rotundatum_genome_assembly,_chromosome:_5	AUGUSTUS	intron	26331749	26334013	1	+	.	ID=g25426.t1.intron16;Parent=g25426.t1;
OU744340.1_Gymnosoma_rotundatum_genome_assembly,_chromosome:_5	AUGUSTUS	CDS	26334014	26334212	1	+	1	ID=g25426.t1.CDS17;Parent=g25426.t1;
OU744340.1_Gymnosoma_rotundatum_genome_assembly,_chromosome:_5	AUGUSTUS	exon	26334014	26334212	.	+	.	ID=g25426.t1.exon17;Parent=g25426.t1;
OU744340.1_Gymnosoma_rotundatum_genome_assembly,_chromosome:_5	AUGUSTUS	stop_codon	26334210	26334212	.	+	0	ID=g25426.t1.stop1;Parent=g25426.t1;
OU744340.1_Gymnosoma_rotundatum_genome_assembly,_chromosome:_5	GeneMark.hmm3	mRNA	26303415	26320081	.	+	.	ID=g25426.t2;Parent=g25426;
OU744340.1_Gymnosoma_rotundatum_genome_assembly,_chromosome:_5	GeneMark.hmm3	start_codon	26303415	26303417	.	+	0	ID=g25426.t2.start1;Parent=g25426.t2;
OU744340.1_Gymnosoma_rotundatum_genome_assembly,_chromosome:_5	GeneMark.hmm3	CDS	26303415	26303564	.	+	0	ID=g25426.t2.CDS1;Parent=g25426.t2;
OU744340.1_Gymnosoma_rotundatum_genome_assembly,_chromosome:_5	GeneMark.hmm3	exon	26303415	26303564	0	+	.	ID=g25426.t2.exon1;Parent=g25426.t2;
OU744340.1_Gymnosoma_rotundatum_genome_assembly,_chromosome:_5	GeneMark.hmm3	intron	26303565	26303651	.	+	0	ID=g25426.t2.intron1;Parent=g25426.t2;
OU744340.1_Gymnosoma_rotundatum_genome_assembly,_chromosome:_5	GeneMark.hmm3	CDS	26303652	26304784	.	+	0	ID=g25426.t2.CDS2;Parent=g25426.t2;
OU744340.1_Gymnosoma_rotundatum_genome_assembly,_chromosome:_5	GeneMark.hmm3	exon	26303652	26304784	0	+	.	ID=g25426.t2.exon2;Parent=g25426.t2;
OU744340.1_Gymnosoma_rotundatum_genome_assembly,_chromosome:_5	GeneMark.hmm3	intron	26304785	26304935	.	+	1	ID=g25426.t2.intron2;Parent=g25426.t2;
OU744340.1_Gymnosoma_rotundatum_genome_assembly,_chromosome:_5	GeneMark.hmm3	CDS	26304936	26305229	.	+	1	ID=g25426.t2.CDS3;Parent=g25426.t2;
OU744340.1_Gymnosoma_rotundatum_genome_assembly,_chromosome:_5	GeneMark.hmm3	exon	26304936	26305229	0	+	.	ID=g25426.t2.exon3;Parent=g25426.t2;
OU744340.1_Gymnosoma_rotundatum_genome_assembly,_chromosome:_5	GeneMark.hmm3	intron	26305230	26305309	.	+	1	ID=g25426.t2.intron3;Parent=g25426.t2;
OU744340.1_Gymnosoma_rotundatum_genome_assembly,_chromosome:_5	GeneMark.hmm3	CDS	26305310	26305731	.	+	1	ID=g25426.t2.CDS4;Parent=g25426.t2;
OU744340.1_Gymnosoma_rotundatum_genome_assembly,_chromosome:_5	GeneMark.hmm3	exon	26305310	26305731	0	+	.	ID=g25426.t2.exon4;Parent=g25426.t2;
OU744340.1_Gymnosoma_rotundatum_genome_assembly,_chromosome:_5	GeneMark.hmm3	intron	26305732	26314022	.	+	2	ID=g25426.t2.intron4;Parent=g25426.t2;
OU744340.1_Gymnosoma_rotundatum_genome_assembly,_chromosome:_5	GeneMark.hmm3	CDS	26314023	26314605	.	+	2	ID=g25426.t2.CDS5;Parent=g25426.t2;
OU744340.1_Gymnosoma_rotundatum_genome_assembly,_chromosome:_5	GeneMark.hmm3	exon	26314023	26314605	0	+	.	ID=g25426.t2.exon5;Parent=g25426.t2;
OU744340.1_Gymnosoma_rotundatum_genome_assembly,_chromosome:_5	GeneMark.hmm3	intron	26314606	26314688	.	+	1	ID=g25426.t2.intron5;Parent=g25426.t2;
OU744340.1_Gymnosoma_rotundatum_genome_assembly,_chromosome:_5	GeneMark.hmm3	CDS	26314689	26314867	.	+	1	ID=g25426.t2.CDS6;Parent=g25426.t2;
OU744340.1_Gymnosoma_rotundatum_genome_assembly,_chromosome:_5	GeneMark.hmm3	exon	26314689	26314867	0	+	.	ID=g25426.t2.exon6;Parent=g25426.t2;
OU744340.1_Gymnosoma_rotundatum_genome_assembly,_chromosome:_5	GeneMark.hmm3	intron	26314868	26314998	.	+	2	ID=g25426.t2.intron6;Parent=g25426.t2;
OU744340.1_Gymnosoma_rotundatum_genome_assembly,_chromosome:_5	GeneMark.hmm3	CDS	26314999	26315241	.	+	2	ID=g25426.t2.CDS7;Parent=g25426.t2;
OU744340.1_Gymnosoma_rotundatum_genome_assembly,_chromosome:_5	GeneMark.hmm3	exon	26314999	26315241	0	+	.	ID=g25426.t2.exon7;Parent=g25426.t2;
OU744340.1_Gymnosoma_rotundatum_genome_assembly,_chromosome:_5	GeneMark.hmm3	intron	26315242	26315306	.	+	2	ID=g25426.t2.intron7;Parent=g25426.t2;
OU744340.1_Gymnosoma_rotundatum_genome_assembly,_chromosome:_5	GeneMark.hmm3	CDS	26315307	26315375	.	+	2	ID=g25426.t2.CDS8;Parent=g25426.t2;
OU744340.1_Gymnosoma_rotundatum_genome_assembly,_chromosome:_5	GeneMark.hmm3	exon	26315307	26315375	0	+	.	ID=g25426.t2.exon8;Parent=g25426.t2;
OU744340.1_Gymnosoma_rotundatum_genome_assembly,_chromosome:_5	GeneMark.hmm3	intron	26315376	26319947	.	+	2	ID=g25426.t2.intron8;Parent=g25426.t2;
OU744340.1_Gymnosoma_rotundatum_genome_assembly,_chromosome:_5	GeneMark.hmm3	CDS	26319948	26320081	.	+	2	ID=g25426.t2.CDS9;Parent=g25426.t2;
OU744340.1_Gymnosoma_rotundatum_genome_assembly,_chromosome:_5	GeneMark.hmm3	exon	26319948	26320081	0	+	.	ID=g25426.t2.exon9;Parent=g25426.t2;
OU744340.1_Gymnosoma_rotundatum_genome_assembly,_chromosome:_5	GeneMark.hmm3	stop_codon	26320079	26320081	.	+	0	ID=g25426.t2.stop1;Parent=g25426.t2;
OU744340.1_Gymnosoma_rotundatum_genome_assembly,_chromosome:_5	AUGUSTUS	gene	26353689	26355360	.	-	.	ID=g25427;
OU744340.1_Gymnosoma_rotundatum_genome_assembly,_chromosome:_5	AUGUSTUS	mRNA	26353689	26355360	1	-	.	ID=g25427.t1;Parent=g25427;
OU744340.1_Gymnosoma_rotundatum_genome_assembly,_chromosome:_5	AUGUSTUS	stop_codon	26353689	26353691	.	-	0	ID=g25427.t1.stop1;Parent=g25427.t1;
OU744340.1_Gymnosoma_rotundatum_genome_assembly,_chromosome:_5	AUGUSTUS	CDS	26353689	26354206	1	-	2	ID=g25427.t1.CDS1;Parent=g25427.t1;
OU744340.1_Gymnosoma_rotundatum_genome_assembly,_chromosome:_5	AUGUSTUS	exon	26353689	26354206	.	-	.	ID=g25427.t1.exon1;Parent=g25427.t1;
OU744340.1_Gymnosoma_rotundatum_genome_assembly,_chromosome:_5	AUGUSTUS	intron	26354207	26355053	1	-	.	ID=g25427.t1.intron1;Parent=g25427.t1;
OU744340.1_Gymnosoma_rotundatum_genome_assembly,_chromosome:_5	AUGUSTUS	CDS	26355054	26355360	1	-	0	ID=g25427.t1.CDS2;Parent=g25427.t1;
OU744340.1_Gymnosoma_rotundatum_genome_assembly,_chromosome:_5	AUGUSTUS	exon	26355054	26355360	.	-	.	ID=g25427.t1.exon2;Parent=g25427.t1;
OU744340.1_Gymnosoma_rotundatum_genome_assembly,_chromosome:_5	AUGUSTUS	start_codon	26355358	26355360	.	-	0	ID=g25427.t1.start1;Parent=g25427.t1;
OU744340.1_Gymnosoma_rotundatum_genome_assembly,_chromosome:_5	AUGUSTUS	gene	26367854	26369525	.	-	.	ID=g25428;
OU744340.1_Gymnosoma_rotundatum_genome_assembly,_chromosome:_5	AUGUSTUS	mRNA	26367854	26369525	1	-	.	ID=g25428.t1;Parent=g25428;
OU744340.1_Gymnosoma_rotundatum_genome_assembly,_chromosome:_5	AUGUSTUS	stop_codon	26367854	26367856	.	-	0	ID=g25428.t1.stop1;Parent=g25428.t1;
OU744340.1_Gymnosoma_rotundatum_genome_assembly,_chromosome:_5	AUGUSTUS	CDS	26367854	26368371	1	-	2	ID=g25428.t1.CDS1;Parent=g25428.t1;
OU744340.1_Gymnosoma_rotundatum_genome_assembly,_chromosome:_5	AUGUSTUS	exon	26367854	26368371	.	-	.	ID=g25428.t1.exon1;Parent=g25428.t1;
OU744340.1_Gymnosoma_rotundatum_genome_assembly,_chromosome:_5	AUGUSTUS	intron	26368372	26369218	1	-	.	ID=g25428.t1.intron1;Parent=g25428.t1;
OU744340.1_Gymnosoma_rotundatum_genome_assembly,_chromosome:_5	AUGUSTUS	CDS	26369219	26369525	1	-	0	ID=g25428.t1.CDS2;Parent=g25428.t1;
OU744340.1_Gymnosoma_rotundatum_genome_assembly,_chromosome:_5	AUGUSTUS	exon	26369219	26369525	.	-	.	ID=g25428.t1.exon2;Parent=g25428.t1;
OU744340.1_Gymnosoma_rotundatum_genome_assembly,_chromosome:_5	AUGUSTUS	start_codon	26369523	26369525	.	-	0	ID=g25428.t1.start1;Parent=g25428.t1;
OU744340.1_Gymnosoma_rotundatum_genome_assembly,_chromosome:_5	AUGUSTUS	gene	26385777	26398078	.	-	.	ID=g25429;
OU744340.1_Gymnosoma_rotundatum_genome_assembly,_chromosome:_5	AUGUSTUS	mRNA	26385777	26398078	1	-	.	ID=g25429.t1;Parent=g25429;
OU744340.1_Gymnosoma_rotundatum_genome_assembly,_chromosome:_5	AUGUSTUS	stop_codon	26385777	26385779	.	-	0	ID=g25429.t1.stop1;Parent=g25429.t1;
OU744340.1_Gymnosoma_rotundatum_genome_assembly,_chromosome:_5	AUGUSTUS	CDS	26385777	26386033	1	-	2	ID=g25429.t1.CDS1;Parent=g25429.t1;
OU744340.1_Gymnosoma_rotundatum_genome_assembly,_chromosome:_5	AUGUSTUS	exon	26385777	26386033	.	-	.	ID=g25429.t1.exon1;Parent=g25429.t1;
OU744340.1_Gymnosoma_rotundatum_genome_assembly,_chromosome:_5	AUGUSTUS	intron	26386034	26386100	1	-	.	ID=g25429.t1.intron1;Parent=g25429.t1;
OU744340.1_Gymnosoma_rotundatum_genome_assembly,_chromosome:_5	AUGUSTUS	CDS	26386101	26386225	1	-	1	ID=g25429.t1.CDS2;Parent=g25429.t1;
OU744340.1_Gymnosoma_rotundatum_genome_assembly,_chromosome:_5	AUGUSTUS	exon	26386101	26386225	.	-	.	ID=g25429.t1.exon2;Parent=g25429.t1;
OU744340.1_Gymnosoma_rotundatum_genome_assembly,_chromosome:_5	AUGUSTUS	intron	26386226	26387008	1	-	.	ID=g25429.t1.intron2;Parent=g25429.t1;
OU744340.1_Gymnosoma_rotundatum_genome_assembly,_chromosome:_5	AUGUSTUS	CDS	26387009	26387104	1	-	1	ID=g25429.t1.CDS3;Parent=g25429.t1;
OU744340.1_Gymnosoma_rotundatum_genome_assembly,_chromosome:_5	AUGUSTUS	exon	26387009	26387104	.	-	.	ID=g25429.t1.exon3;Parent=g25429.t1;
OU744340.1_Gymnosoma_rotundatum_genome_assembly,_chromosome:_5	AUGUSTUS	intron	26387105	26387186	1	-	.	ID=g25429.t1.intron3;Parent=g25429.t1;
OU744340.1_Gymnosoma_rotundatum_genome_assembly,_chromosome:_5	AUGUSTUS	CDS	26387187	26387273	1	-	1	ID=g25429.t1.CDS4;Parent=g25429.t1;
OU744340.1_Gymnosoma_rotundatum_genome_assembly,_chromosome:_5	AUGUSTUS	exon	26387187	26387273	.	-	.	ID=g25429.t1.exon4;Parent=g25429.t1;
OU744340.1_Gymnosoma_rotundatum_genome_assembly,_chromosome:_5	AUGUSTUS	intron	26387274	26387378	1	-	.	ID=g25429.t1.intron4;Parent=g25429.t1;
OU744340.1_Gymnosoma_rotundatum_genome_assembly,_chromosome:_5	AUGUSTUS	CDS	26387379	26387487	1	-	2	ID=g25429.t1.CDS5;Parent=g25429.t1;
OU744340.1_Gymnosoma_rotundatum_genome_assembly,_chromosome:_5	AUGUSTUS	exon	26387379	26387487	.	-	.	ID=g25429.t1.exon5;Parent=g25429.t1;
OU744340.1_Gymnosoma_rotundatum_genome_assembly,_chromosome:_5	AUGUSTUS	intron	26387488	26395463	1	-	.	ID=g25429.t1.intron5;Parent=g25429.t1;
OU744340.1_Gymnosoma_rotundatum_genome_assembly,_chromosome:_5	AUGUSTUS	CDS	26395464	26395748	1	-	2	ID=g25429.t1.CDS6;Parent=g25429.t1;
OU744340.1_Gymnosoma_rotundatum_genome_assembly,_chromosome:_5	AUGUSTUS	exon	26395464	26395748	.	-	.	ID=g25429.t1.exon6;Parent=g25429.t1;
OU744340.1_Gymnosoma_rotundatum_genome_assembly,_chromosome:_5	AUGUSTUS	intron	26395749	26395806	1	-	.	ID=g25429.t1.intron6;Parent=g25429.t1;
OU744340.1_Gymnosoma_rotundatum_genome_assembly,_chromosome:_5	AUGUSTUS	CDS	26395807	26395929	1	-	2	ID=g25429.t1.CDS7;Parent=g25429.t1;
OU744340.1_Gymnosoma_rotundatum_genome_assembly,_chromosome:_5	AUGUSTUS	exon	26395807	26395929	.	-	.	ID=g25429.t1.exon7;Parent=g25429.t1;
OU744340.1_Gymnosoma_rotundatum_genome_assembly,_chromosome:_5	AUGUSTUS	intron	26395930	26397838	1	-	.	ID=g25429.t1.intron7;Parent=g25429.t1;
OU744340.1_Gymnosoma_rotundatum_genome_assembly,_chromosome:_5	AUGUSTUS	CDS	26397839	26397961	1	-	2	ID=g25429.t1.CDS8;Parent=g25429.t1;
OU744340.1_Gymnosoma_rotundatum_genome_assembly,_chromosome:_5	AUGUSTUS	exon	26397839	26397961	.	-	.	ID=g25429.t1.exon8;Parent=g25429.t1;
OU744340.1_Gymnosoma_rotundatum_genome_assembly,_chromosome:_5	AUGUSTUS	intron	26397962	26398017	1	-	.	ID=g25429.t1.intron8;Parent=g25429.t1;
OU744340.1_Gymnosoma_rotundatum_genome_assembly,_chromosome:_5	AUGUSTUS	CDS	26398018	26398078	1	-	0	ID=g25429.t1.CDS9;Parent=g25429.t1;
OU744340.1_Gymnosoma_rotundatum_genome_assembly,_chromosome:_5	AUGUSTUS	exon	26398018	26398078	.	-	.	ID=g25429.t1.exon9;Parent=g25429.t1;
OU744340.1_Gymnosoma_rotundatum_genome_assembly,_chromosome:_5	AUGUSTUS	start_codon	26398076	26398078	.	-	0	ID=g25429.t1.start1;Parent=g25429.t1;
OU744340.1_Gymnosoma_rotundatum_genome_assembly,_chromosome:_5	AUGUSTUS	gene	26419765	26474891	.	-	.	ID=g25430;
OU744340.1_Gymnosoma_rotundatum_genome_assembly,_chromosome:_5	AUGUSTUS	mRNA	26419765	26474891	0.25	-	.	ID=g25430.t1;Parent=g25430;
OU744340.1_Gymnosoma_rotundatum_genome_assembly,_chromosome:_5	AUGUSTUS	stop_codon	26419765	26419767	.	-	0	ID=g25430.t1.stop1;Parent=g25430.t1;
OU744340.1_Gymnosoma_rotundatum_genome_assembly,_chromosome:_5	AUGUSTUS	CDS	26419765	26420145	0.62	-	0	ID=g25430.t1.CDS1;Parent=g25430.t1;
OU744340.1_Gymnosoma_rotundatum_genome_assembly,_chromosome:_5	AUGUSTUS	exon	26419765	26420145	.	-	.	ID=g25430.t1.exon1;Parent=g25430.t1;
OU744340.1_Gymnosoma_rotundatum_genome_assembly,_chromosome:_5	AUGUSTUS	intron	26420146	26436476	0.25	-	.	ID=g25430.t1.intron1;Parent=g25430.t1;
OU744340.1_Gymnosoma_rotundatum_genome_assembly,_chromosome:_5	AUGUSTUS	CDS	26436477	26437295	0.25	-	0	ID=g25430.t1.CDS2;Parent=g25430.t1;
OU744340.1_Gymnosoma_rotundatum_genome_assembly,_chromosome:_5	AUGUSTUS	exon	26436477	26437295	.	-	.	ID=g25430.t1.exon2;Parent=g25430.t1;
OU744340.1_Gymnosoma_rotundatum_genome_assembly,_chromosome:_5	AUGUSTUS	intron	26437296	26454851	1	-	.	ID=g25430.t1.intron2;Parent=g25430.t1;
OU744340.1_Gymnosoma_rotundatum_genome_assembly,_chromosome:_5	AUGUSTUS	CDS	26454852	26455029	1	-	1	ID=g25430.t1.CDS3;Parent=g25430.t1;
OU744340.1_Gymnosoma_rotundatum_genome_assembly,_chromosome:_5	AUGUSTUS	exon	26454852	26455029	.	-	.	ID=g25430.t1.exon3;Parent=g25430.t1;
OU744340.1_Gymnosoma_rotundatum_genome_assembly,_chromosome:_5	AUGUSTUS	intron	26455030	26463623	1	-	.	ID=g25430.t1.intron3;Parent=g25430.t1;
OU744340.1_Gymnosoma_rotundatum_genome_assembly,_chromosome:_5	AUGUSTUS	CDS	26463624	26463763	1	-	0	ID=g25430.t1.CDS4;Parent=g25430.t1;
OU744340.1_Gymnosoma_rotundatum_genome_assembly,_chromosome:_5	AUGUSTUS	exon	26463624	26463763	.	-	.	ID=g25430.t1.exon4;Parent=g25430.t1;
OU744340.1_Gymnosoma_rotundatum_genome_assembly,_chromosome:_5	AUGUSTUS	intron	26463764	26463842	1	-	.	ID=g25430.t1.intron4;Parent=g25430.t1;
OU744340.1_Gymnosoma_rotundatum_genome_assembly,_chromosome:_5	AUGUSTUS	CDS	26463843	26464154	1	-	0	ID=g25430.t1.CDS5;Parent=g25430.t1;
OU744340.1_Gymnosoma_rotundatum_genome_assembly,_chromosome:_5	AUGUSTUS	exon	26463843	26464154	.	-	.	ID=g25430.t1.exon5;Parent=g25430.t1;
OU744340.1_Gymnosoma_rotundatum_genome_assembly,_chromosome:_5	AUGUSTUS	intron	26464155	26464221	1	-	.	ID=g25430.t1.intron5;Parent=g25430.t1;
OU744340.1_Gymnosoma_rotundatum_genome_assembly,_chromosome:_5	AUGUSTUS	CDS	26464222	26464386	1	-	0	ID=g25430.t1.CDS6;Parent=g25430.t1;
OU744340.1_Gymnosoma_rotundatum_genome_assembly,_chromosome:_5	AUGUSTUS	exon	26464222	26464386	.	-	.	ID=g25430.t1.exon6;Parent=g25430.t1;
OU744340.1_Gymnosoma_rotundatum_genome_assembly,_chromosome:_5	AUGUSTUS	intron	26464387	26464449	1	-	.	ID=g25430.t1.intron6;Parent=g25430.t1;
OU744340.1_Gymnosoma_rotundatum_genome_assembly,_chromosome:_5	AUGUSTUS	CDS	26464450	26464631	1	-	2	ID=g25430.t1.CDS7;Parent=g25430.t1;
OU744340.1_Gymnosoma_rotundatum_genome_assembly,_chromosome:_5	AUGUSTUS	exon	26464450	26464631	.	-	.	ID=g25430.t1.exon7;Parent=g25430.t1;
OU744340.1_Gymnosoma_rotundatum_genome_assembly,_chromosome:_5	AUGUSTUS	intron	26464632	26464725	1	-	.	ID=g25430.t1.intron7;Parent=g25430.t1;
OU744340.1_Gymnosoma_rotundatum_genome_assembly,_chromosome:_5	AUGUSTUS	CDS	26464726	26464880	1	-	1	ID=g25430.t1.CDS8;Parent=g25430.t1;
OU744340.1_Gymnosoma_rotundatum_genome_assembly,_chromosome:_5	AUGUSTUS	exon	26464726	26464880	.	-	.	ID=g25430.t1.exon8;Parent=g25430.t1;
OU744340.1_Gymnosoma_rotundatum_genome_assembly,_chromosome:_5	AUGUSTUS	intron	26464881	26464958	1	-	.	ID=g25430.t1.intron8;Parent=g25430.t1;
OU744340.1_Gymnosoma_rotundatum_genome_assembly,_chromosome:_5	AUGUSTUS	CDS	26464959	26465034	1	-	2	ID=g25430.t1.CDS9;Parent=g25430.t1;
OU744340.1_Gymnosoma_rotundatum_genome_assembly,_chromosome:_5	AUGUSTUS	exon	26464959	26465034	.	-	.	ID=g25430.t1.exon9;Parent=g25430.t1;
OU744340.1_Gymnosoma_rotundatum_genome_assembly,_chromosome:_5	AUGUSTUS	intron	26465035	26468374	1	-	.	ID=g25430.t1.intron9;Parent=g25430.t1;
OU744340.1_Gymnosoma_rotundatum_genome_assembly,_chromosome:_5	AUGUSTUS	CDS	26468375	26468582	1	-	0	ID=g25430.t1.CDS10;Parent=g25430.t1;
OU744340.1_Gymnosoma_rotundatum_genome_assembly,_chromosome:_5	AUGUSTUS	exon	26468375	26468582	.	-	.	ID=g25430.t1.exon10;Parent=g25430.t1;
OU744340.1_Gymnosoma_rotundatum_genome_assembly,_chromosome:_5	AUGUSTUS	intron	26468583	26468660	1	-	.	ID=g25430.t1.intron10;Parent=g25430.t1;
OU744340.1_Gymnosoma_rotundatum_genome_assembly,_chromosome:_5	AUGUSTUS	CDS	26468661	26468724	1	-	1	ID=g25430.t1.CDS11;Parent=g25430.t1;
OU744340.1_Gymnosoma_rotundatum_genome_assembly,_chromosome:_5	AUGUSTUS	exon	26468661	26468724	.	-	.	ID=g25430.t1.exon11;Parent=g25430.t1;
OU744340.1_Gymnosoma_rotundatum_genome_assembly,_chromosome:_5	AUGUSTUS	intron	26468725	26468798	1	-	.	ID=g25430.t1.intron11;Parent=g25430.t1;
OU744340.1_Gymnosoma_rotundatum_genome_assembly,_chromosome:_5	AUGUSTUS	CDS	26468799	26468933	1	-	1	ID=g25430.t1.CDS12;Parent=g25430.t1;
OU744340.1_Gymnosoma_rotundatum_genome_assembly,_chromosome:_5	AUGUSTUS	exon	26468799	26468933	.	-	.	ID=g25430.t1.exon12;Parent=g25430.t1;
OU744340.1_Gymnosoma_rotundatum_genome_assembly,_chromosome:_5	AUGUSTUS	intron	26468934	26471796	1	-	.	ID=g25430.t1.intron12;Parent=g25430.t1;
OU744340.1_Gymnosoma_rotundatum_genome_assembly,_chromosome:_5	AUGUSTUS	CDS	26471797	26471985	1	-	1	ID=g25430.t1.CDS13;Parent=g25430.t1;
OU744340.1_Gymnosoma_rotundatum_genome_assembly,_chromosome:_5	AUGUSTUS	exon	26471797	26471985	.	-	.	ID=g25430.t1.exon13;Parent=g25430.t1;
OU744340.1_Gymnosoma_rotundatum_genome_assembly,_chromosome:_5	AUGUSTUS	intron	26471986	26472063	1	-	.	ID=g25430.t1.intron13;Parent=g25430.t1;
OU744340.1_Gymnosoma_rotundatum_genome_assembly,_chromosome:_5	AUGUSTUS	CDS	26472064	26472161	1	-	0	ID=g25430.t1.CDS14;Parent=g25430.t1;
OU744340.1_Gymnosoma_rotundatum_genome_assembly,_chromosome:_5	AUGUSTUS	exon	26472064	26472161	.	-	.	ID=g25430.t1.exon14;Parent=g25430.t1;
OU744340.1_Gymnosoma_rotundatum_genome_assembly,_chromosome:_5	AUGUSTUS	intron	26472162	26474768	1	-	.	ID=g25430.t1.intron14;Parent=g25430.t1;
OU744340.1_Gymnosoma_rotundatum_genome_assembly,_chromosome:_5	AUGUSTUS	CDS	26474769	26474891	1	-	0	ID=g25430.t1.CDS15;Parent=g25430.t1;
OU744340.1_Gymnosoma_rotundatum_genome_assembly,_chromosome:_5	AUGUSTUS	exon	26474769	26474891	.	-	.	ID=g25430.t1.exon15;Parent=g25430.t1;
OU744340.1_Gymnosoma_rotundatum_genome_assembly,_chromosome:_5	AUGUSTUS	start_codon	26474889	26474891	.	-	0	ID=g25430.t1.start1;Parent=g25430.t1;
OU744340.1_Gymnosoma_rotundatum_genome_assembly,_chromosome:_5	AUGUSTUS	gene	26524603	26527066	.	+	.	ID=g25431;
OU744340.1_Gymnosoma_rotundatum_genome_assembly,_chromosome:_5	AUGUSTUS	mRNA	26524603	26527066	1	+	.	ID=g25431.t1;Parent=g25431;
OU744340.1_Gymnosoma_rotundatum_genome_assembly,_chromosome:_5	AUGUSTUS	start_codon	26524603	26524605	.	+	0	ID=g25431.t1.start1;Parent=g25431.t1;
OU744340.1_Gymnosoma_rotundatum_genome_assembly,_chromosome:_5	AUGUSTUS	CDS	26524603	26524890	1	+	0	ID=g25431.t1.CDS1;Parent=g25431.t1;
OU744340.1_Gymnosoma_rotundatum_genome_assembly,_chromosome:_5	AUGUSTUS	exon	26524603	26524890	.	+	.	ID=g25431.t1.exon1;Parent=g25431.t1;
OU744340.1_Gymnosoma_rotundatum_genome_assembly,_chromosome:_5	AUGUSTUS	intron	26524891	26524951	1	+	.	ID=g25431.t1.intron1;Parent=g25431.t1;
OU744340.1_Gymnosoma_rotundatum_genome_assembly,_chromosome:_5	AUGUSTUS	CDS	26524952	26527066	1	+	0	ID=g25431.t1.CDS2;Parent=g25431.t1;
OU744340.1_Gymnosoma_rotundatum_genome_assembly,_chromosome:_5	AUGUSTUS	exon	26524952	26527066	.	+	.	ID=g25431.t1.exon2;Parent=g25431.t1;
OU744340.1_Gymnosoma_rotundatum_genome_assembly,_chromosome:_5	AUGUSTUS	stop_codon	26527064	26527066	.	+	0	ID=g25431.t1.stop1;Parent=g25431.t1;
OU744340.1_Gymnosoma_rotundatum_genome_assembly,_chromosome:_5	AUGUSTUS	gene	26531696	26533501	.	-	.	ID=g25432;
OU744340.1_Gymnosoma_rotundatum_genome_assembly,_chromosome:_5	AUGUSTUS	mRNA	26531696	26533501	1	-	.	ID=g25432.t1;Parent=g25432;
OU744340.1_Gymnosoma_rotundatum_genome_assembly,_chromosome:_5	AUGUSTUS	stop_codon	26531696	26531698	.	-	0	ID=g25432.t1.stop1;Parent=g25432.t1;
OU744340.1_Gymnosoma_rotundatum_genome_assembly,_chromosome:_5	AUGUSTUS	CDS	26531696	26531860	1	-	0	ID=g25432.t1.CDS1;Parent=g25432.t1;
OU744340.1_Gymnosoma_rotundatum_genome_assembly,_chromosome:_5	AUGUSTUS	exon	26531696	26531860	.	-	.	ID=g25432.t1.exon1;Parent=g25432.t1;
OU744340.1_Gymnosoma_rotundatum_genome_assembly,_chromosome:_5	AUGUSTUS	intron	26531861	26531944	1	-	.	ID=g25432.t1.intron1;Parent=g25432.t1;
OU744340.1_Gymnosoma_rotundatum_genome_assembly,_chromosome:_5	AUGUSTUS	CDS	26531945	26533501	1	-	0	ID=g25432.t1.CDS2;Parent=g25432.t1;
OU744340.1_Gymnosoma_rotundatum_genome_assembly,_chromosome:_5	AUGUSTUS	exon	26531945	26533501	.	-	.	ID=g25432.t1.exon2;Parent=g25432.t1;
OU744340.1_Gymnosoma_rotundatum_genome_assembly,_chromosome:_5	AUGUSTUS	start_codon	26533499	26533501	.	-	0	ID=g25432.t1.start1;Parent=g25432.t1;
OU744340.1_Gymnosoma_rotundatum_genome_assembly,_chromosome:_5	AUGUSTUS	gene	26554726	26558918	.	+	.	ID=g25433;
OU744340.1_Gymnosoma_rotundatum_genome_assembly,_chromosome:_5	AUGUSTUS	mRNA	26554726	26558918	1	+	.	ID=g25433.t1;Parent=g25433;
OU744340.1_Gymnosoma_rotundatum_genome_assembly,_chromosome:_5	AUGUSTUS	start_codon	26554726	26554728	.	+	0	ID=g25433.t1.start1;Parent=g25433.t1;
OU744340.1_Gymnosoma_rotundatum_genome_assembly,_chromosome:_5	AUGUSTUS	CDS	26554726	26554855	1	+	0	ID=g25433.t1.CDS1;Parent=g25433.t1;
OU744340.1_Gymnosoma_rotundatum_genome_assembly,_chromosome:_5	AUGUSTUS	exon	26554726	26554855	.	+	.	ID=g25433.t1.exon1;Parent=g25433.t1;
OU744340.1_Gymnosoma_rotundatum_genome_assembly,_chromosome:_5	AUGUSTUS	intron	26554856	26554930	1	+	.	ID=g25433.t1.intron1;Parent=g25433.t1;
OU744340.1_Gymnosoma_rotundatum_genome_assembly,_chromosome:_5	AUGUSTUS	CDS	26554931	26555044	1	+	2	ID=g25433.t1.CDS2;Parent=g25433.t1;
OU744340.1_Gymnosoma_rotundatum_genome_assembly,_chromosome:_5	AUGUSTUS	exon	26554931	26555044	.	+	.	ID=g25433.t1.exon2;Parent=g25433.t1;
OU744340.1_Gymnosoma_rotundatum_genome_assembly,_chromosome:_5	AUGUSTUS	intron	26555045	26558778	1	+	.	ID=g25433.t1.intron2;Parent=g25433.t1;
OU744340.1_Gymnosoma_rotundatum_genome_assembly,_chromosome:_5	AUGUSTUS	CDS	26558779	26558918	1	+	2	ID=g25433.t1.CDS3;Parent=g25433.t1;
OU744340.1_Gymnosoma_rotundatum_genome_assembly,_chromosome:_5	AUGUSTUS	exon	26558779	26558918	.	+	.	ID=g25433.t1.exon3;Parent=g25433.t1;
OU744340.1_Gymnosoma_rotundatum_genome_assembly,_chromosome:_5	AUGUSTUS	stop_codon	26558916	26558918	.	+	0	ID=g25433.t1.stop1;Parent=g25433.t1;
OU744340.1_Gymnosoma_rotundatum_genome_assembly,_chromosome:_5	AUGUSTUS	gene	26567369	26567968	.	-	.	ID=g25434;
OU744340.1_Gymnosoma_rotundatum_genome_assembly,_chromosome:_5	AUGUSTUS	mRNA	26567369	26567968	1	-	.	ID=g25434.t1;Parent=g25434;
OU744340.1_Gymnosoma_rotundatum_genome_assembly,_chromosome:_5	AUGUSTUS	stop_codon	26567369	26567371	.	-	0	ID=g25434.t1.stop1;Parent=g25434.t1;
OU744340.1_Gymnosoma_rotundatum_genome_assembly,_chromosome:_5	AUGUSTUS	CDS	26567369	26567473	1	-	0	ID=g25434.t1.CDS1;Parent=g25434.t1;
OU744340.1_Gymnosoma_rotundatum_genome_assembly,_chromosome:_5	AUGUSTUS	exon	26567369	26567473	.	-	.	ID=g25434.t1.exon1;Parent=g25434.t1;
OU744340.1_Gymnosoma_rotundatum_genome_assembly,_chromosome:_5	AUGUSTUS	intron	26567474	26567548	1	-	.	ID=g25434.t1.intron1;Parent=g25434.t1;
OU744340.1_Gymnosoma_rotundatum_genome_assembly,_chromosome:_5	AUGUSTUS	CDS	26567549	26567968	1	-	0	ID=g25434.t1.CDS2;Parent=g25434.t1;
OU744340.1_Gymnosoma_rotundatum_genome_assembly,_chromosome:_5	AUGUSTUS	exon	26567549	26567968	.	-	.	ID=g25434.t1.exon2;Parent=g25434.t1;
OU744340.1_Gymnosoma_rotundatum_genome_assembly,_chromosome:_5	AUGUSTUS	start_codon	26567966	26567968	.	-	0	ID=g25434.t1.start1;Parent=g25434.t1;
OU744340.1_Gymnosoma_rotundatum_genome_assembly,_chromosome:_5	AUGUSTUS	gene	26573652	26600950	.	+	.	ID=g25435;
OU744340.1_Gymnosoma_rotundatum_genome_assembly,_chromosome:_5	AUGUSTUS	mRNA	26573652	26600950	0.68	+	.	ID=g25435.t1;Parent=g25435;
OU744340.1_Gymnosoma_rotundatum_genome_assembly,_chromosome:_5	AUGUSTUS	start_codon	26573652	26573654	.	+	0	ID=g25435.t1.start1;Parent=g25435.t1;
OU744340.1_Gymnosoma_rotundatum_genome_assembly,_chromosome:_5	AUGUSTUS	CDS	26573652	26574287	0.68	+	0	ID=g25435.t1.CDS1;Parent=g25435.t1;
OU744340.1_Gymnosoma_rotundatum_genome_assembly,_chromosome:_5	AUGUSTUS	exon	26573652	26574287	.	+	.	ID=g25435.t1.exon1;Parent=g25435.t1;
OU744340.1_Gymnosoma_rotundatum_genome_assembly,_chromosome:_5	AUGUSTUS	intron	26574288	26600755	0.68	+	.	ID=g25435.t1.intron1;Parent=g25435.t1;
OU744340.1_Gymnosoma_rotundatum_genome_assembly,_chromosome:_5	AUGUSTUS	CDS	26600756	26600950	1	+	0	ID=g25435.t1.CDS2;Parent=g25435.t1;
OU744340.1_Gymnosoma_rotundatum_genome_assembly,_chromosome:_5	AUGUSTUS	exon	26600756	26600950	.	+	.	ID=g25435.t1.exon2;Parent=g25435.t1;
OU744340.1_Gymnosoma_rotundatum_genome_assembly,_chromosome:_5	AUGUSTUS	stop_codon	26600948	26600950	.	+	0	ID=g25435.t1.stop1;Parent=g25435.t1;
OU744340.1_Gymnosoma_rotundatum_genome_assembly,_chromosome:_5	AUGUSTUS	gene	26645171	26645965	.	+	.	ID=g25436;
OU744340.1_Gymnosoma_rotundatum_genome_assembly,_chromosome:_5	AUGUSTUS	mRNA	26645171	26645713	0.98	+	.	ID=g25436.t1;Parent=g25436;
OU744340.1_Gymnosoma_rotundatum_genome_assembly,_chromosome:_5	AUGUSTUS	start_codon	26645171	26645173	.	+	0	ID=g25436.t1.start1;Parent=g25436.t1;
OU744340.1_Gymnosoma_rotundatum_genome_assembly,_chromosome:_5	AUGUSTUS	CDS	26645171	26645713	0.98	+	0	ID=g25436.t1.CDS1;Parent=g25436.t1;
OU744340.1_Gymnosoma_rotundatum_genome_assembly,_chromosome:_5	AUGUSTUS	exon	26645171	26645713	.	+	.	ID=g25436.t1.exon1;Parent=g25436.t1;
OU744340.1_Gymnosoma_rotundatum_genome_assembly,_chromosome:_5	AUGUSTUS	stop_codon	26645711	26645713	.	+	0	ID=g25436.t1.stop1;Parent=g25436.t1;
OU744340.1_Gymnosoma_rotundatum_genome_assembly,_chromosome:_5	AUGUSTUS	mRNA	26645171	26645965	0.68	+	.	ID=g25436.t2;Parent=g25436;
OU744340.1_Gymnosoma_rotundatum_genome_assembly,_chromosome:_5	AUGUSTUS	start_codon	26645171	26645173	.	+	0	ID=g25436.t2.start1;Parent=g25436.t2;
OU744340.1_Gymnosoma_rotundatum_genome_assembly,_chromosome:_5	AUGUSTUS	CDS	26645171	26645705	0.78	+	0	ID=g25436.t2.CDS1;Parent=g25436.t2;
OU744340.1_Gymnosoma_rotundatum_genome_assembly,_chromosome:_5	AUGUSTUS	exon	26645171	26645705	.	+	.	ID=g25436.t2.exon1;Parent=g25436.t2;
OU744340.1_Gymnosoma_rotundatum_genome_assembly,_chromosome:_5	AUGUSTUS	intron	26645706	26645753	0.68	+	.	ID=g25436.t2.intron1;Parent=g25436.t2;
OU744340.1_Gymnosoma_rotundatum_genome_assembly,_chromosome:_5	AUGUSTUS	CDS	26645754	26645965	0.73	+	2	ID=g25436.t2.CDS2;Parent=g25436.t2;
OU744340.1_Gymnosoma_rotundatum_genome_assembly,_chromosome:_5	AUGUSTUS	exon	26645754	26645965	.	+	.	ID=g25436.t2.exon2;Parent=g25436.t2;
OU744340.1_Gymnosoma_rotundatum_genome_assembly,_chromosome:_5	AUGUSTUS	stop_codon	26645963	26645965	.	+	0	ID=g25436.t2.stop1;Parent=g25436.t2;
OU744340.1_Gymnosoma_rotundatum_genome_assembly,_chromosome:_5	AUGUSTUS	gene	26646134	26653662	.	+	.	ID=g25437;
OU744340.1_Gymnosoma_rotundatum_genome_assembly,_chromosome:_5	AUGUSTUS	mRNA	26646526	26653662	1	+	.	ID=g25437.t1;Parent=g25437;
OU744340.1_Gymnosoma_rotundatum_genome_assembly,_chromosome:_5	AUGUSTUS	start_codon	26646526	26646528	.	+	0	ID=g25437.t1.start1;Parent=g25437.t1;
OU744340.1_Gymnosoma_rotundatum_genome_assembly,_chromosome:_5	AUGUSTUS	CDS	26646526	26646569	1	+	0	ID=g25437.t1.CDS1;Parent=g25437.t1;
OU744340.1_Gymnosoma_rotundatum_genome_assembly,_chromosome:_5	AUGUSTUS	exon	26646526	26646569	.	+	.	ID=g25437.t1.exon1;Parent=g25437.t1;
OU744340.1_Gymnosoma_rotundatum_genome_assembly,_chromosome:_5	AUGUSTUS	intron	26646570	26648749	1	+	.	ID=g25437.t1.intron1;Parent=g25437.t1;
OU744340.1_Gymnosoma_rotundatum_genome_assembly,_chromosome:_5	AUGUSTUS	CDS	26648750	26648832	1	+	1	ID=g25437.t1.CDS2;Parent=g25437.t1;
OU744340.1_Gymnosoma_rotundatum_genome_assembly,_chromosome:_5	AUGUSTUS	exon	26648750	26648832	.	+	.	ID=g25437.t1.exon2;Parent=g25437.t1;
OU744340.1_Gymnosoma_rotundatum_genome_assembly,_chromosome:_5	AUGUSTUS	intron	26648833	26653253	1	+	.	ID=g25437.t1.intron2;Parent=g25437.t1;
OU744340.1_Gymnosoma_rotundatum_genome_assembly,_chromosome:_5	AUGUSTUS	CDS	26653254	26653366	1	+	2	ID=g25437.t1.CDS3;Parent=g25437.t1;
OU744340.1_Gymnosoma_rotundatum_genome_assembly,_chromosome:_5	AUGUSTUS	exon	26653254	26653366	.	+	.	ID=g25437.t1.exon3;Parent=g25437.t1;
OU744340.1_Gymnosoma_rotundatum_genome_assembly,_chromosome:_5	AUGUSTUS	intron	26653367	26653434	1	+	.	ID=g25437.t1.intron3;Parent=g25437.t1;
OU744340.1_Gymnosoma_rotundatum_genome_assembly,_chromosome:_5	AUGUSTUS	CDS	26653435	26653662	1	+	0	ID=g25437.t1.CDS4;Parent=g25437.t1;
OU744340.1_Gymnosoma_rotundatum_genome_assembly,_chromosome:_5	AUGUSTUS	exon	26653435	26653662	.	+	.	ID=g25437.t1.exon4;Parent=g25437.t1;
OU744340.1_Gymnosoma_rotundatum_genome_assembly,_chromosome:_5	AUGUSTUS	stop_codon	26653660	26653662	.	+	0	ID=g25437.t1.stop1;Parent=g25437.t1;
OU744340.1_Gymnosoma_rotundatum_genome_assembly,_chromosome:_5	AUGUSTUS	mRNA	26646134	26653662	1	+	.	ID=g25437.t2;Parent=g25437;
OU744340.1_Gymnosoma_rotundatum_genome_assembly,_chromosome:_5	AUGUSTUS	start_codon	26646134	26646136	.	+	0	ID=g25437.t2.start1;Parent=g25437.t2;
OU744340.1_Gymnosoma_rotundatum_genome_assembly,_chromosome:_5	AUGUSTUS	CDS	26646134	26646165	1	+	0	ID=g25437.t2.CDS1;Parent=g25437.t2;
OU744340.1_Gymnosoma_rotundatum_genome_assembly,_chromosome:_5	AUGUSTUS	exon	26646134	26646165	.	+	.	ID=g25437.t2.exon1;Parent=g25437.t2;
OU744340.1_Gymnosoma_rotundatum_genome_assembly,_chromosome:_5	AUGUSTUS	intron	26646166	26646386	1	+	.	ID=g25437.t2.intron1;Parent=g25437.t2;
OU744340.1_Gymnosoma_rotundatum_genome_assembly,_chromosome:_5	AUGUSTUS	CDS	26646387	26646569	1	+	1	ID=g25437.t2.CDS2;Parent=g25437.t2;
OU744340.1_Gymnosoma_rotundatum_genome_assembly,_chromosome:_5	AUGUSTUS	exon	26646387	26646569	.	+	.	ID=g25437.t2.exon2;Parent=g25437.t2;
OU744340.1_Gymnosoma_rotundatum_genome_assembly,_chromosome:_5	AUGUSTUS	intron	26646570	26648749	1	+	.	ID=g25437.t2.intron2;Parent=g25437.t2;
OU744340.1_Gymnosoma_rotundatum_genome_assembly,_chromosome:_5	AUGUSTUS	CDS	26648750	26648832	1	+	1	ID=g25437.t2.CDS3;Parent=g25437.t2;
OU744340.1_Gymnosoma_rotundatum_genome_assembly,_chromosome:_5	AUGUSTUS	exon	26648750	26648832	.	+	.	ID=g25437.t2.exon3;Parent=g25437.t2;
OU744340.1_Gymnosoma_rotundatum_genome_assembly,_chromosome:_5	AUGUSTUS	intron	26648833	26653253	1	+	.	ID=g25437.t2.intron3;Parent=g25437.t2;
OU744340.1_Gymnosoma_rotundatum_genome_assembly,_chromosome:_5	AUGUSTUS	CDS	26653254	26653366	1	+	2	ID=g25437.t2.CDS4;Parent=g25437.t2;
OU744340.1_Gymnosoma_rotundatum_genome_assembly,_chromosome:_5	AUGUSTUS	exon	26653254	26653366	.	+	.	ID=g25437.t2.exon4;Parent=g25437.t2;
OU744340.1_Gymnosoma_rotundatum_genome_assembly,_chromosome:_5	AUGUSTUS	intron	26653367	26653434	1	+	.	ID=g25437.t2.intron4;Parent=g25437.t2;
OU744340.1_Gymnosoma_rotundatum_genome_assembly,_chromosome:_5	AUGUSTUS	CDS	26653435	26653662	1	+	0	ID=g25437.t2.CDS5;Parent=g25437.t2;
OU744340.1_Gymnosoma_rotundatum_genome_assembly,_chromosome:_5	AUGUSTUS	exon	26653435	26653662	.	+	.	ID=g25437.t2.exon5;Parent=g25437.t2;
OU744340.1_Gymnosoma_rotundatum_genome_assembly,_chromosome:_5	AUGUSTUS	stop_codon	26653660	26653662	.	+	0	ID=g25437.t2.stop1;Parent=g25437.t2;
OU744340.1_Gymnosoma_rotundatum_genome_assembly,_chromosome:_5	AUGUSTUS	gene	26662580	26663140	.	+	.	ID=g25438;
OU744340.1_Gymnosoma_rotundatum_genome_assembly,_chromosome:_5	AUGUSTUS	mRNA	26662580	26663140	1	+	.	ID=g25438.t1;Parent=g25438;
OU744340.1_Gymnosoma_rotundatum_genome_assembly,_chromosome:_5	AUGUSTUS	start_codon	26662580	26662582	.	+	0	ID=g25438.t1.start1;Parent=g25438.t1;
OU744340.1_Gymnosoma_rotundatum_genome_assembly,_chromosome:_5	AUGUSTUS	CDS	26662580	26663140	1	+	0	ID=g25438.t1.CDS1;Parent=g25438.t1;
OU744340.1_Gymnosoma_rotundatum_genome_assembly,_chromosome:_5	AUGUSTUS	exon	26662580	26663140	.	+	.	ID=g25438.t1.exon1;Parent=g25438.t1;
OU744340.1_Gymnosoma_rotundatum_genome_assembly,_chromosome:_5	AUGUSTUS	stop_codon	26663138	26663140	.	+	0	ID=g25438.t1.stop1;Parent=g25438.t1;
OU744340.1_Gymnosoma_rotundatum_genome_assembly,_chromosome:_5	AUGUSTUS	gene	26695593	26696222	.	-	.	ID=g25439;
OU744340.1_Gymnosoma_rotundatum_genome_assembly,_chromosome:_5	AUGUSTUS	mRNA	26695593	26696222	0.52	-	.	ID=g25439.t1;Parent=g25439;
OU744340.1_Gymnosoma_rotundatum_genome_assembly,_chromosome:_5	AUGUSTUS	stop_codon	26695593	26695595	.	-	0	ID=g25439.t1.stop1;Parent=g25439.t1;
OU744340.1_Gymnosoma_rotundatum_genome_assembly,_chromosome:_5	AUGUSTUS	CDS	26695593	26696222	0.52	-	0	ID=g25439.t1.CDS1;Parent=g25439.t1;
OU744340.1_Gymnosoma_rotundatum_genome_assembly,_chromosome:_5	AUGUSTUS	exon	26695593	26696222	.	-	.	ID=g25439.t1.exon1;Parent=g25439.t1;
OU744340.1_Gymnosoma_rotundatum_genome_assembly,_chromosome:_5	AUGUSTUS	start_codon	26696220	26696222	.	-	0	ID=g25439.t1.start1;Parent=g25439.t1;
OU744340.1_Gymnosoma_rotundatum_genome_assembly,_chromosome:_5	AUGUSTUS	gene	26734269	26738535	.	+	.	ID=g25440;
OU744340.1_Gymnosoma_rotundatum_genome_assembly,_chromosome:_5	AUGUSTUS	mRNA	26734269	26738535	0.98	+	.	ID=g25440.t1;Parent=g25440;
OU744340.1_Gymnosoma_rotundatum_genome_assembly,_chromosome:_5	AUGUSTUS	start_codon	26734269	26734271	.	+	0	ID=g25440.t1.start1;Parent=g25440.t1;
OU744340.1_Gymnosoma_rotundatum_genome_assembly,_chromosome:_5	AUGUSTUS	CDS	26734269	26734280	0.98	+	0	ID=g25440.t1.CDS1;Parent=g25440.t1;
OU744340.1_Gymnosoma_rotundatum_genome_assembly,_chromosome:_5	AUGUSTUS	exon	26734269	26734280	.	+	.	ID=g25440.t1.exon1;Parent=g25440.t1;
OU744340.1_Gymnosoma_rotundatum_genome_assembly,_chromosome:_5	AUGUSTUS	intron	26734281	26737321	0.98	+	.	ID=g25440.t1.intron1;Parent=g25440.t1;
OU744340.1_Gymnosoma_rotundatum_genome_assembly,_chromosome:_5	AUGUSTUS	CDS	26737322	26737539	1	+	0	ID=g25440.t1.CDS2;Parent=g25440.t1;
OU744340.1_Gymnosoma_rotundatum_genome_assembly,_chromosome:_5	AUGUSTUS	exon	26737322	26737539	.	+	.	ID=g25440.t1.exon2;Parent=g25440.t1;
OU744340.1_Gymnosoma_rotundatum_genome_assembly,_chromosome:_5	AUGUSTUS	intron	26737540	26737610	1	+	.	ID=g25440.t1.intron2;Parent=g25440.t1;
OU744340.1_Gymnosoma_rotundatum_genome_assembly,_chromosome:_5	AUGUSTUS	CDS	26737611	26737790	1	+	1	ID=g25440.t1.CDS3;Parent=g25440.t1;
OU744340.1_Gymnosoma_rotundatum_genome_assembly,_chromosome:_5	AUGUSTUS	exon	26737611	26737790	.	+	.	ID=g25440.t1.exon3;Parent=g25440.t1;
OU744340.1_Gymnosoma_rotundatum_genome_assembly,_chromosome:_5	AUGUSTUS	intron	26737791	26738046	1	+	.	ID=g25440.t1.intron3;Parent=g25440.t1;
OU744340.1_Gymnosoma_rotundatum_genome_assembly,_chromosome:_5	AUGUSTUS	CDS	26738047	26738274	1	+	1	ID=g25440.t1.CDS4;Parent=g25440.t1;
OU744340.1_Gymnosoma_rotundatum_genome_assembly,_chromosome:_5	AUGUSTUS	exon	26738047	26738274	.	+	.	ID=g25440.t1.exon4;Parent=g25440.t1;
OU744340.1_Gymnosoma_rotundatum_genome_assembly,_chromosome:_5	AUGUSTUS	intron	26738275	26738483	1	+	.	ID=g25440.t1.intron4;Parent=g25440.t1;
OU744340.1_Gymnosoma_rotundatum_genome_assembly,_chromosome:_5	AUGUSTUS	CDS	26738484	26738535	1	+	1	ID=g25440.t1.CDS5;Parent=g25440.t1;
OU744340.1_Gymnosoma_rotundatum_genome_assembly,_chromosome:_5	AUGUSTUS	exon	26738484	26738535	.	+	.	ID=g25440.t1.exon5;Parent=g25440.t1;
OU744340.1_Gymnosoma_rotundatum_genome_assembly,_chromosome:_5	AUGUSTUS	stop_codon	26738533	26738535	.	+	0	ID=g25440.t1.stop1;Parent=g25440.t1;
OU744340.1_Gymnosoma_rotundatum_genome_assembly,_chromosome:_5	AUGUSTUS	gene	26745231	26753121	.	+	.	ID=g25441;
OU744340.1_Gymnosoma_rotundatum_genome_assembly,_chromosome:_5	AUGUSTUS	mRNA	26745231	26753121	1	+	.	ID=g25441.t1;Parent=g25441;
OU744340.1_Gymnosoma_rotundatum_genome_assembly,_chromosome:_5	AUGUSTUS	start_codon	26745231	26745233	.	+	0	ID=g25441.t1.start1;Parent=g25441.t1;
OU744340.1_Gymnosoma_rotundatum_genome_assembly,_chromosome:_5	AUGUSTUS	CDS	26745231	26745404	1	+	0	ID=g25441.t1.CDS1;Parent=g25441.t1;
OU744340.1_Gymnosoma_rotundatum_genome_assembly,_chromosome:_5	AUGUSTUS	exon	26745231	26745404	.	+	.	ID=g25441.t1.exon1;Parent=g25441.t1;
OU744340.1_Gymnosoma_rotundatum_genome_assembly,_chromosome:_5	AUGUSTUS	intron	26745405	26745497	1	+	.	ID=g25441.t1.intron1;Parent=g25441.t1;
OU744340.1_Gymnosoma_rotundatum_genome_assembly,_chromosome:_5	AUGUSTUS	CDS	26745498	26745688	1	+	0	ID=g25441.t1.CDS2;Parent=g25441.t1;
OU744340.1_Gymnosoma_rotundatum_genome_assembly,_chromosome:_5	AUGUSTUS	exon	26745498	26745688	.	+	.	ID=g25441.t1.exon2;Parent=g25441.t1;
OU744340.1_Gymnosoma_rotundatum_genome_assembly,_chromosome:_5	AUGUSTUS	intron	26745689	26748535	1	+	.	ID=g25441.t1.intron2;Parent=g25441.t1;
OU744340.1_Gymnosoma_rotundatum_genome_assembly,_chromosome:_5	AUGUSTUS	CDS	26748536	26748704	1	+	1	ID=g25441.t1.CDS3;Parent=g25441.t1;
OU744340.1_Gymnosoma_rotundatum_genome_assembly,_chromosome:_5	AUGUSTUS	exon	26748536	26748704	.	+	.	ID=g25441.t1.exon3;Parent=g25441.t1;
OU744340.1_Gymnosoma_rotundatum_genome_assembly,_chromosome:_5	AUGUSTUS	intron	26748705	26752821	1	+	.	ID=g25441.t1.intron3;Parent=g25441.t1;
OU744340.1_Gymnosoma_rotundatum_genome_assembly,_chromosome:_5	AUGUSTUS	CDS	26752822	26753121	1	+	0	ID=g25441.t1.CDS4;Parent=g25441.t1;
OU744340.1_Gymnosoma_rotundatum_genome_assembly,_chromosome:_5	AUGUSTUS	exon	26752822	26753121	.	+	.	ID=g25441.t1.exon4;Parent=g25441.t1;
OU744340.1_Gymnosoma_rotundatum_genome_assembly,_chromosome:_5	AUGUSTUS	stop_codon	26753119	26753121	.	+	0	ID=g25441.t1.stop1;Parent=g25441.t1;
OU744340.1_Gymnosoma_rotundatum_genome_assembly,_chromosome:_5	AUGUSTUS	gene	26759735	26763904	.	-	.	ID=g25442;
OU744340.1_Gymnosoma_rotundatum_genome_assembly,_chromosome:_5	AUGUSTUS	mRNA	26759735	26763904	0.97	-	.	ID=g25442.t1;Parent=g25442;
OU744340.1_Gymnosoma_rotundatum_genome_assembly,_chromosome:_5	AUGUSTUS	stop_codon	26759735	26759737	.	-	0	ID=g25442.t1.stop1;Parent=g25442.t1;
OU744340.1_Gymnosoma_rotundatum_genome_assembly,_chromosome:_5	AUGUSTUS	CDS	26759735	26761827	1	-	2	ID=g25442.t1.CDS1;Parent=g25442.t1;
OU744340.1_Gymnosoma_rotundatum_genome_assembly,_chromosome:_5	AUGUSTUS	exon	26759735	26761827	.	-	.	ID=g25442.t1.exon1;Parent=g25442.t1;
OU744340.1_Gymnosoma_rotundatum_genome_assembly,_chromosome:_5	AUGUSTUS	intron	26761828	26762763	1	-	.	ID=g25442.t1.intron1;Parent=g25442.t1;
OU744340.1_Gymnosoma_rotundatum_genome_assembly,_chromosome:_5	AUGUSTUS	CDS	26762764	26763904	0.97	-	0	ID=g25442.t1.CDS2;Parent=g25442.t1;
OU744340.1_Gymnosoma_rotundatum_genome_assembly,_chromosome:_5	AUGUSTUS	exon	26762764	26763904	.	-	.	ID=g25442.t1.exon2;Parent=g25442.t1;
OU744340.1_Gymnosoma_rotundatum_genome_assembly,_chromosome:_5	AUGUSTUS	start_codon	26763902	26763904	.	-	0	ID=g25442.t1.start1;Parent=g25442.t1;
OU744340.1_Gymnosoma_rotundatum_genome_assembly,_chromosome:_5	AUGUSTUS	gene	26790297	26818050	.	-	.	ID=g25443;
OU744340.1_Gymnosoma_rotundatum_genome_assembly,_chromosome:_5	AUGUSTUS	mRNA	26790297	26818050	1	-	.	ID=g25443.t1;Parent=g25443;
OU744340.1_Gymnosoma_rotundatum_genome_assembly,_chromosome:_5	AUGUSTUS	stop_codon	26790297	26790299	.	-	0	ID=g25443.t1.stop1;Parent=g25443.t1;
OU744340.1_Gymnosoma_rotundatum_genome_assembly,_chromosome:_5	AUGUSTUS	CDS	26790297	26790349	1	-	2	ID=g25443.t1.CDS1;Parent=g25443.t1;
OU744340.1_Gymnosoma_rotundatum_genome_assembly,_chromosome:_5	AUGUSTUS	exon	26790297	26790349	.	-	.	ID=g25443.t1.exon1;Parent=g25443.t1;
OU744340.1_Gymnosoma_rotundatum_genome_assembly,_chromosome:_5	AUGUSTUS	intron	26790350	26795135	1	-	.	ID=g25443.t1.intron1;Parent=g25443.t1;
OU744340.1_Gymnosoma_rotundatum_genome_assembly,_chromosome:_5	AUGUSTUS	CDS	26795136	26799657	1	-	0	ID=g25443.t1.CDS2;Parent=g25443.t1;
OU744340.1_Gymnosoma_rotundatum_genome_assembly,_chromosome:_5	AUGUSTUS	exon	26795136	26799657	.	-	.	ID=g25443.t1.exon2;Parent=g25443.t1;
OU744340.1_Gymnosoma_rotundatum_genome_assembly,_chromosome:_5	AUGUSTUS	intron	26799658	26800371	1	-	.	ID=g25443.t1.intron2;Parent=g25443.t1;
OU744340.1_Gymnosoma_rotundatum_genome_assembly,_chromosome:_5	AUGUSTUS	CDS	26800372	26800671	1	-	0	ID=g25443.t1.CDS3;Parent=g25443.t1;
OU744340.1_Gymnosoma_rotundatum_genome_assembly,_chromosome:_5	AUGUSTUS	exon	26800372	26800671	.	-	.	ID=g25443.t1.exon3;Parent=g25443.t1;
OU744340.1_Gymnosoma_rotundatum_genome_assembly,_chromosome:_5	AUGUSTUS	intron	26800672	26800747	1	-	.	ID=g25443.t1.intron3;Parent=g25443.t1;
OU744340.1_Gymnosoma_rotundatum_genome_assembly,_chromosome:_5	AUGUSTUS	CDS	26800748	26801533	1	-	0	ID=g25443.t1.CDS4;Parent=g25443.t1;
OU744340.1_Gymnosoma_rotundatum_genome_assembly,_chromosome:_5	AUGUSTUS	exon	26800748	26801533	.	-	.	ID=g25443.t1.exon4;Parent=g25443.t1;
OU744340.1_Gymnosoma_rotundatum_genome_assembly,_chromosome:_5	AUGUSTUS	intron	26801534	26801637	1	-	.	ID=g25443.t1.intron4;Parent=g25443.t1;
OU744340.1_Gymnosoma_rotundatum_genome_assembly,_chromosome:_5	AUGUSTUS	CDS	26801638	26801769	1	-	0	ID=g25443.t1.CDS5;Parent=g25443.t1;
OU744340.1_Gymnosoma_rotundatum_genome_assembly,_chromosome:_5	AUGUSTUS	exon	26801638	26801769	.	-	.	ID=g25443.t1.exon5;Parent=g25443.t1;
OU744340.1_Gymnosoma_rotundatum_genome_assembly,_chromosome:_5	AUGUSTUS	intron	26801770	26817132	1	-	.	ID=g25443.t1.intron5;Parent=g25443.t1;
OU744340.1_Gymnosoma_rotundatum_genome_assembly,_chromosome:_5	AUGUSTUS	CDS	26817133	26818050	1	-	0	ID=g25443.t1.CDS6;Parent=g25443.t1;
OU744340.1_Gymnosoma_rotundatum_genome_assembly,_chromosome:_5	AUGUSTUS	exon	26817133	26818050	.	-	.	ID=g25443.t1.exon6;Parent=g25443.t1;
OU744340.1_Gymnosoma_rotundatum_genome_assembly,_chromosome:_5	AUGUSTUS	start_codon	26818048	26818050	.	-	0	ID=g25443.t1.start1;Parent=g25443.t1;
OU744340.1_Gymnosoma_rotundatum_genome_assembly,_chromosome:_5	AUGUSTUS	gene	26823624	26825177	.	+	.	ID=g25444;
OU744340.1_Gymnosoma_rotundatum_genome_assembly,_chromosome:_5	AUGUSTUS	mRNA	26823624	26825177	0.98	+	.	ID=g25444.t1;Parent=g25444;
OU744340.1_Gymnosoma_rotundatum_genome_assembly,_chromosome:_5	AUGUSTUS	start_codon	26823624	26823626	.	+	0	ID=g25444.t1.start1;Parent=g25444.t1;
OU744340.1_Gymnosoma_rotundatum_genome_assembly,_chromosome:_5	AUGUSTUS	CDS	26823624	26825177	0.98	+	0	ID=g25444.t1.CDS1;Parent=g25444.t1;
OU744340.1_Gymnosoma_rotundatum_genome_assembly,_chromosome:_5	AUGUSTUS	exon	26823624	26825177	.	+	.	ID=g25444.t1.exon1;Parent=g25444.t1;
OU744340.1_Gymnosoma_rotundatum_genome_assembly,_chromosome:_5	AUGUSTUS	stop_codon	26825175	26825177	.	+	0	ID=g25444.t1.stop1;Parent=g25444.t1;
OU744340.1_Gymnosoma_rotundatum_genome_assembly,_chromosome:_5	GeneMark.hmm3	mRNA	26823627	26825177	.	+	.	ID=g25444.t2;Parent=g25444;
OU744340.1_Gymnosoma_rotundatum_genome_assembly,_chromosome:_5	GeneMark.hmm3	CDS	26823627	26825177	.	+	0	ID=g25444.t2.CDS1;Parent=g25444.t2;
OU744340.1_Gymnosoma_rotundatum_genome_assembly,_chromosome:_5	GeneMark.hmm3	exon	26823627	26825177	.	+	0	ID=g25444.t2.exon1;Parent=g25444.t2;
OU744340.1_Gymnosoma_rotundatum_genome_assembly,_chromosome:_5	AUGUSTUS	gene	26832404	26833027	.	-	.	ID=g25445;
OU744340.1_Gymnosoma_rotundatum_genome_assembly,_chromosome:_5	AUGUSTUS	mRNA	26832404	26833027	1	-	.	ID=g25445.t1;Parent=g25445;
OU744340.1_Gymnosoma_rotundatum_genome_assembly,_chromosome:_5	AUGUSTUS	stop_codon	26832404	26832406	.	-	0	ID=g25445.t1.stop1;Parent=g25445.t1;
OU744340.1_Gymnosoma_rotundatum_genome_assembly,_chromosome:_5	AUGUSTUS	CDS	26832404	26833027	1	-	0	ID=g25445.t1.CDS1;Parent=g25445.t1;
OU744340.1_Gymnosoma_rotundatum_genome_assembly,_chromosome:_5	AUGUSTUS	exon	26832404	26833027	.	-	.	ID=g25445.t1.exon1;Parent=g25445.t1;
OU744340.1_Gymnosoma_rotundatum_genome_assembly,_chromosome:_5	AUGUSTUS	start_codon	26833025	26833027	.	-	0	ID=g25445.t1.start1;Parent=g25445.t1;
OU744340.1_Gymnosoma_rotundatum_genome_assembly,_chromosome:_5	AUGUSTUS	gene	26852345	26853898	.	+	.	ID=g25446;
OU744340.1_Gymnosoma_rotundatum_genome_assembly,_chromosome:_5	AUGUSTUS	mRNA	26852345	26853898	0.82	+	.	ID=g25446.t1;Parent=g25446;
OU744340.1_Gymnosoma_rotundatum_genome_assembly,_chromosome:_5	AUGUSTUS	start_codon	26852345	26852347	.	+	0	ID=g25446.t1.start1;Parent=g25446.t1;
OU744340.1_Gymnosoma_rotundatum_genome_assembly,_chromosome:_5	AUGUSTUS	CDS	26852345	26853898	0.82	+	0	ID=g25446.t1.CDS1;Parent=g25446.t1;
OU744340.1_Gymnosoma_rotundatum_genome_assembly,_chromosome:_5	AUGUSTUS	exon	26852345	26853898	.	+	.	ID=g25446.t1.exon1;Parent=g25446.t1;
OU744340.1_Gymnosoma_rotundatum_genome_assembly,_chromosome:_5	AUGUSTUS	stop_codon	26853896	26853898	.	+	0	ID=g25446.t1.stop1;Parent=g25446.t1;
OU744340.1_Gymnosoma_rotundatum_genome_assembly,_chromosome:_5	GeneMark.hmm3	mRNA	26852348	26853898	.	+	.	ID=g25446.t2;Parent=g25446;
OU744340.1_Gymnosoma_rotundatum_genome_assembly,_chromosome:_5	GeneMark.hmm3	CDS	26852348	26853898	.	+	0	ID=g25446.t2.CDS1;Parent=g25446.t2;
OU744340.1_Gymnosoma_rotundatum_genome_assembly,_chromosome:_5	GeneMark.hmm3	exon	26852348	26853898	.	+	0	ID=g25446.t2.exon1;Parent=g25446.t2;
OU744340.1_Gymnosoma_rotundatum_genome_assembly,_chromosome:_5	AUGUSTUS	gene	26859628	26861175	.	+	.	ID=g25447;
OU744340.1_Gymnosoma_rotundatum_genome_assembly,_chromosome:_5	AUGUSTUS	mRNA	26859628	26861175	1	+	.	ID=g25447.t1;Parent=g25447;
OU744340.1_Gymnosoma_rotundatum_genome_assembly,_chromosome:_5	AUGUSTUS	start_codon	26859628	26859630	.	+	0	ID=g25447.t1.start1;Parent=g25447.t1;
OU744340.1_Gymnosoma_rotundatum_genome_assembly,_chromosome:_5	AUGUSTUS	CDS	26859628	26861175	1	+	0	ID=g25447.t1.CDS1;Parent=g25447.t1;
OU744340.1_Gymnosoma_rotundatum_genome_assembly,_chromosome:_5	AUGUSTUS	exon	26859628	26861175	.	+	.	ID=g25447.t1.exon1;Parent=g25447.t1;
OU744340.1_Gymnosoma_rotundatum_genome_assembly,_chromosome:_5	AUGUSTUS	stop_codon	26861173	26861175	.	+	0	ID=g25447.t1.stop1;Parent=g25447.t1;
OU744340.1_Gymnosoma_rotundatum_genome_assembly,_chromosome:_5	AUGUSTUS	gene	26865115	26866292	.	+	.	ID=g25448;
OU744340.1_Gymnosoma_rotundatum_genome_assembly,_chromosome:_5	AUGUSTUS	mRNA	26865115	26866292	1	+	.	ID=g25448.t1;Parent=g25448;
OU744340.1_Gymnosoma_rotundatum_genome_assembly,_chromosome:_5	AUGUSTUS	start_codon	26865115	26865117	.	+	0	ID=g25448.t1.start1;Parent=g25448.t1;
OU744340.1_Gymnosoma_rotundatum_genome_assembly,_chromosome:_5	AUGUSTUS	CDS	26865115	26865159	1	+	0	ID=g25448.t1.CDS1;Parent=g25448.t1;
OU744340.1_Gymnosoma_rotundatum_genome_assembly,_chromosome:_5	AUGUSTUS	exon	26865115	26865159	.	+	.	ID=g25448.t1.exon1;Parent=g25448.t1;
OU744340.1_Gymnosoma_rotundatum_genome_assembly,_chromosome:_5	AUGUSTUS	intron	26865160	26865221	1	+	.	ID=g25448.t1.intron1;Parent=g25448.t1;
OU744340.1_Gymnosoma_rotundatum_genome_assembly,_chromosome:_5	AUGUSTUS	CDS	26865222	26866292	1	+	0	ID=g25448.t1.CDS2;Parent=g25448.t1;
OU744340.1_Gymnosoma_rotundatum_genome_assembly,_chromosome:_5	AUGUSTUS	exon	26865222	26866292	.	+	.	ID=g25448.t1.exon2;Parent=g25448.t1;
OU744340.1_Gymnosoma_rotundatum_genome_assembly,_chromosome:_5	AUGUSTUS	stop_codon	26866290	26866292	.	+	0	ID=g25448.t1.stop1;Parent=g25448.t1;
OU744340.1_Gymnosoma_rotundatum_genome_assembly,_chromosome:_5	AUGUSTUS	gene	26871345	26873126	.	-	.	ID=g25449;
OU744340.1_Gymnosoma_rotundatum_genome_assembly,_chromosome:_5	AUGUSTUS	mRNA	26871345	26873126	1	-	.	ID=g25449.t1;Parent=g25449;
OU744340.1_Gymnosoma_rotundatum_genome_assembly,_chromosome:_5	AUGUSTUS	stop_codon	26871345	26871347	.	-	0	ID=g25449.t1.stop1;Parent=g25449.t1;
OU744340.1_Gymnosoma_rotundatum_genome_assembly,_chromosome:_5	AUGUSTUS	CDS	26871345	26871611	1	-	0	ID=g25449.t1.CDS1;Parent=g25449.t1;
OU744340.1_Gymnosoma_rotundatum_genome_assembly,_chromosome:_5	AUGUSTUS	exon	26871345	26871611	.	-	.	ID=g25449.t1.exon1;Parent=g25449.t1;
OU744340.1_Gymnosoma_rotundatum_genome_assembly,_chromosome:_5	AUGUSTUS	intron	26871612	26872407	1	-	.	ID=g25449.t1.intron1;Parent=g25449.t1;
OU744340.1_Gymnosoma_rotundatum_genome_assembly,_chromosome:_5	AUGUSTUS	CDS	26872408	26872941	1	-	0	ID=g25449.t1.CDS2;Parent=g25449.t1;
OU744340.1_Gymnosoma_rotundatum_genome_assembly,_chromosome:_5	AUGUSTUS	exon	26872408	26872941	.	-	.	ID=g25449.t1.exon2;Parent=g25449.t1;
OU744340.1_Gymnosoma_rotundatum_genome_assembly,_chromosome:_5	AUGUSTUS	intron	26872942	26873114	1	-	.	ID=g25449.t1.intron2;Parent=g25449.t1;
OU744340.1_Gymnosoma_rotundatum_genome_assembly,_chromosome:_5	AUGUSTUS	CDS	26873115	26873126	1	-	0	ID=g25449.t1.CDS3;Parent=g25449.t1;
OU744340.1_Gymnosoma_rotundatum_genome_assembly,_chromosome:_5	AUGUSTUS	exon	26873115	26873126	.	-	.	ID=g25449.t1.exon3;Parent=g25449.t1;
OU744340.1_Gymnosoma_rotundatum_genome_assembly,_chromosome:_5	AUGUSTUS	start_codon	26873124	26873126	.	-	0	ID=g25449.t1.start1;Parent=g25449.t1;
OU744340.1_Gymnosoma_rotundatum_genome_assembly,_chromosome:_5	AUGUSTUS	gene	26878345	26882905	.	+	.	ID=g25450;
OU744340.1_Gymnosoma_rotundatum_genome_assembly,_chromosome:_5	AUGUSTUS	mRNA	26878345	26882905	1	+	.	ID=g25450.t1;Parent=g25450;
OU744340.1_Gymnosoma_rotundatum_genome_assembly,_chromosome:_5	AUGUSTUS	start_codon	26878345	26878347	.	+	0	ID=g25450.t1.start1;Parent=g25450.t1;
OU744340.1_Gymnosoma_rotundatum_genome_assembly,_chromosome:_5	AUGUSTUS	CDS	26878345	26879548	1	+	0	ID=g25450.t1.CDS1;Parent=g25450.t1;
OU744340.1_Gymnosoma_rotundatum_genome_assembly,_chromosome:_5	AUGUSTUS	exon	26878345	26879548	.	+	.	ID=g25450.t1.exon1;Parent=g25450.t1;
OU744340.1_Gymnosoma_rotundatum_genome_assembly,_chromosome:_5	AUGUSTUS	intron	26879549	26882138	1	+	.	ID=g25450.t1.intron1;Parent=g25450.t1;
OU744340.1_Gymnosoma_rotundatum_genome_assembly,_chromosome:_5	AUGUSTUS	CDS	26882139	26882905	1	+	2	ID=g25450.t1.CDS2;Parent=g25450.t1;
OU744340.1_Gymnosoma_rotundatum_genome_assembly,_chromosome:_5	AUGUSTUS	exon	26882139	26882905	.	+	.	ID=g25450.t1.exon2;Parent=g25450.t1;
OU744340.1_Gymnosoma_rotundatum_genome_assembly,_chromosome:_5	AUGUSTUS	stop_codon	26882903	26882905	.	+	0	ID=g25450.t1.stop1;Parent=g25450.t1;
OU744340.1_Gymnosoma_rotundatum_genome_assembly,_chromosome:_5	AUGUSTUS	gene	26882965	26885724	.	-	.	ID=g25451;
OU744340.1_Gymnosoma_rotundatum_genome_assembly,_chromosome:_5	AUGUSTUS	mRNA	26882965	26885724	1	-	.	ID=g25451.t1;Parent=g25451;
OU744340.1_Gymnosoma_rotundatum_genome_assembly,_chromosome:_5	AUGUSTUS	stop_codon	26882965	26882967	.	-	0	ID=g25451.t1.stop1;Parent=g25451.t1;
OU744340.1_Gymnosoma_rotundatum_genome_assembly,_chromosome:_5	AUGUSTUS	CDS	26882965	26883114	1	-	0	ID=g25451.t1.CDS1;Parent=g25451.t1;
OU744340.1_Gymnosoma_rotundatum_genome_assembly,_chromosome:_5	AUGUSTUS	exon	26882965	26883114	.	-	.	ID=g25451.t1.exon1;Parent=g25451.t1;
OU744340.1_Gymnosoma_rotundatum_genome_assembly,_chromosome:_5	AUGUSTUS	intron	26883115	26884089	1	-	.	ID=g25451.t1.intron1;Parent=g25451.t1;
OU744340.1_Gymnosoma_rotundatum_genome_assembly,_chromosome:_5	AUGUSTUS	CDS	26884090	26885724	1	-	0	ID=g25451.t1.CDS2;Parent=g25451.t1;
OU744340.1_Gymnosoma_rotundatum_genome_assembly,_chromosome:_5	AUGUSTUS	exon	26884090	26885724	.	-	.	ID=g25451.t1.exon2;Parent=g25451.t1;
OU744340.1_Gymnosoma_rotundatum_genome_assembly,_chromosome:_5	AUGUSTUS	start_codon	26885722	26885724	.	-	0	ID=g25451.t1.start1;Parent=g25451.t1;
OU744340.1_Gymnosoma_rotundatum_genome_assembly,_chromosome:_5	AUGUSTUS	gene	26914701	26921696	.	+	.	ID=g25452;
OU744340.1_Gymnosoma_rotundatum_genome_assembly,_chromosome:_5	AUGUSTUS	mRNA	26914701	26921696	0.71	+	.	ID=g25452.t1;Parent=g25452;
OU744340.1_Gymnosoma_rotundatum_genome_assembly,_chromosome:_5	AUGUSTUS	start_codon	26914701	26914703	.	+	0	ID=g25452.t1.start1;Parent=g25452.t1;
OU744340.1_Gymnosoma_rotundatum_genome_assembly,_chromosome:_5	AUGUSTUS	CDS	26914701	26914730	0.71	+	0	ID=g25452.t1.CDS1;Parent=g25452.t1;
OU744340.1_Gymnosoma_rotundatum_genome_assembly,_chromosome:_5	AUGUSTUS	exon	26914701	26914730	.	+	.	ID=g25452.t1.exon1;Parent=g25452.t1;
OU744340.1_Gymnosoma_rotundatum_genome_assembly,_chromosome:_5	AUGUSTUS	intron	26914731	26917406	0.71	+	.	ID=g25452.t1.intron1;Parent=g25452.t1;
OU744340.1_Gymnosoma_rotundatum_genome_assembly,_chromosome:_5	AUGUSTUS	CDS	26917407	26917509	1	+	0	ID=g25452.t1.CDS2;Parent=g25452.t1;
OU744340.1_Gymnosoma_rotundatum_genome_assembly,_chromosome:_5	AUGUSTUS	exon	26917407	26917509	.	+	.	ID=g25452.t1.exon2;Parent=g25452.t1;
OU744340.1_Gymnosoma_rotundatum_genome_assembly,_chromosome:_5	AUGUSTUS	intron	26917510	26921084	1	+	.	ID=g25452.t1.intron2;Parent=g25452.t1;
OU744340.1_Gymnosoma_rotundatum_genome_assembly,_chromosome:_5	AUGUSTUS	CDS	26921085	26921276	1	+	2	ID=g25452.t1.CDS3;Parent=g25452.t1;
OU744340.1_Gymnosoma_rotundatum_genome_assembly,_chromosome:_5	AUGUSTUS	exon	26921085	26921276	.	+	.	ID=g25452.t1.exon3;Parent=g25452.t1;
OU744340.1_Gymnosoma_rotundatum_genome_assembly,_chromosome:_5	AUGUSTUS	intron	26921277	26921338	1	+	.	ID=g25452.t1.intron3;Parent=g25452.t1;
OU744340.1_Gymnosoma_rotundatum_genome_assembly,_chromosome:_5	AUGUSTUS	CDS	26921339	26921528	1	+	2	ID=g25452.t1.CDS4;Parent=g25452.t1;
OU744340.1_Gymnosoma_rotundatum_genome_assembly,_chromosome:_5	AUGUSTUS	exon	26921339	26921528	.	+	.	ID=g25452.t1.exon4;Parent=g25452.t1;
OU744340.1_Gymnosoma_rotundatum_genome_assembly,_chromosome:_5	AUGUSTUS	intron	26921529	26921599	1	+	.	ID=g25452.t1.intron4;Parent=g25452.t1;
OU744340.1_Gymnosoma_rotundatum_genome_assembly,_chromosome:_5	AUGUSTUS	CDS	26921600	26921696	1	+	1	ID=g25452.t1.CDS5;Parent=g25452.t1;
OU744340.1_Gymnosoma_rotundatum_genome_assembly,_chromosome:_5	AUGUSTUS	exon	26921600	26921696	.	+	.	ID=g25452.t1.exon5;Parent=g25452.t1;
OU744340.1_Gymnosoma_rotundatum_genome_assembly,_chromosome:_5	AUGUSTUS	stop_codon	26921694	26921696	.	+	0	ID=g25452.t1.stop1;Parent=g25452.t1;
OU744340.1_Gymnosoma_rotundatum_genome_assembly,_chromosome:_5	AUGUSTUS	gene	26944837	26945970	.	+	.	ID=g25453;
OU744340.1_Gymnosoma_rotundatum_genome_assembly,_chromosome:_5	AUGUSTUS	mRNA	26944837	26945970	1	+	.	ID=g25453.t1;Parent=g25453;
OU744340.1_Gymnosoma_rotundatum_genome_assembly,_chromosome:_5	AUGUSTUS	start_codon	26944837	26944839	.	+	0	ID=g25453.t1.start1;Parent=g25453.t1;
OU744340.1_Gymnosoma_rotundatum_genome_assembly,_chromosome:_5	AUGUSTUS	CDS	26944837	26945970	1	+	0	ID=g25453.t1.CDS1;Parent=g25453.t1;
OU744340.1_Gymnosoma_rotundatum_genome_assembly,_chromosome:_5	AUGUSTUS	exon	26944837	26945970	.	+	.	ID=g25453.t1.exon1;Parent=g25453.t1;
OU744340.1_Gymnosoma_rotundatum_genome_assembly,_chromosome:_5	AUGUSTUS	stop_codon	26945968	26945970	.	+	0	ID=g25453.t1.stop1;Parent=g25453.t1;
OU744340.1_Gymnosoma_rotundatum_genome_assembly,_chromosome:_5	AUGUSTUS	gene	26950041	26952074	.	-	.	ID=g25454;
OU744340.1_Gymnosoma_rotundatum_genome_assembly,_chromosome:_5	AUGUSTUS	mRNA	26950041	26952074	1	-	.	ID=g25454.t1;Parent=g25454;
OU744340.1_Gymnosoma_rotundatum_genome_assembly,_chromosome:_5	AUGUSTUS	stop_codon	26950041	26950043	.	-	0	ID=g25454.t1.stop1;Parent=g25454.t1;
OU744340.1_Gymnosoma_rotundatum_genome_assembly,_chromosome:_5	AUGUSTUS	CDS	26950041	26951886	1	-	1	ID=g25454.t1.CDS1;Parent=g25454.t1;
OU744340.1_Gymnosoma_rotundatum_genome_assembly,_chromosome:_5	AUGUSTUS	exon	26950041	26951886	.	-	.	ID=g25454.t1.exon1;Parent=g25454.t1;
OU744340.1_Gymnosoma_rotundatum_genome_assembly,_chromosome:_5	AUGUSTUS	intron	26951887	26951949	1	-	.	ID=g25454.t1.intron1;Parent=g25454.t1;
OU744340.1_Gymnosoma_rotundatum_genome_assembly,_chromosome:_5	AUGUSTUS	CDS	26951950	26952074	1	-	0	ID=g25454.t1.CDS2;Parent=g25454.t1;
OU744340.1_Gymnosoma_rotundatum_genome_assembly,_chromosome:_5	AUGUSTUS	exon	26951950	26952074	.	-	.	ID=g25454.t1.exon2;Parent=g25454.t1;
OU744340.1_Gymnosoma_rotundatum_genome_assembly,_chromosome:_5	AUGUSTUS	start_codon	26952072	26952074	.	-	0	ID=g25454.t1.start1;Parent=g25454.t1;
OU744340.1_Gymnosoma_rotundatum_genome_assembly,_chromosome:_5	AUGUSTUS	gene	26965494	26974711	.	-	.	ID=g25455;
OU744340.1_Gymnosoma_rotundatum_genome_assembly,_chromosome:_5	AUGUSTUS	mRNA	26965494	26974711	0.79	-	.	ID=g25455.t1;Parent=g25455;
OU744340.1_Gymnosoma_rotundatum_genome_assembly,_chromosome:_5	AUGUSTUS	stop_codon	26965494	26965496	.	-	0	ID=g25455.t1.stop1;Parent=g25455.t1;
OU744340.1_Gymnosoma_rotundatum_genome_assembly,_chromosome:_5	AUGUSTUS	CDS	26965494	26965942	1	-	2	ID=g25455.t1.CDS1;Parent=g25455.t1;
OU744340.1_Gymnosoma_rotundatum_genome_assembly,_chromosome:_5	AUGUSTUS	exon	26965494	26965942	.	-	.	ID=g25455.t1.exon1;Parent=g25455.t1;
OU744340.1_Gymnosoma_rotundatum_genome_assembly,_chromosome:_5	AUGUSTUS	intron	26965943	26969692	1	-	.	ID=g25455.t1.intron1;Parent=g25455.t1;
OU744340.1_Gymnosoma_rotundatum_genome_assembly,_chromosome:_5	AUGUSTUS	CDS	26969693	26969794	1	-	2	ID=g25455.t1.CDS2;Parent=g25455.t1;
OU744340.1_Gymnosoma_rotundatum_genome_assembly,_chromosome:_5	AUGUSTUS	exon	26969693	26969794	.	-	.	ID=g25455.t1.exon2;Parent=g25455.t1;
OU744340.1_Gymnosoma_rotundatum_genome_assembly,_chromosome:_5	AUGUSTUS	intron	26969795	26969886	1	-	.	ID=g25455.t1.intron2;Parent=g25455.t1;
OU744340.1_Gymnosoma_rotundatum_genome_assembly,_chromosome:_5	AUGUSTUS	CDS	26969887	26970214	1	-	0	ID=g25455.t1.CDS3;Parent=g25455.t1;
OU744340.1_Gymnosoma_rotundatum_genome_assembly,_chromosome:_5	AUGUSTUS	exon	26969887	26970214	.	-	.	ID=g25455.t1.exon3;Parent=g25455.t1;
OU744340.1_Gymnosoma_rotundatum_genome_assembly,_chromosome:_5	AUGUSTUS	intron	26970215	26970285	1	-	.	ID=g25455.t1.intron3;Parent=g25455.t1;
OU744340.1_Gymnosoma_rotundatum_genome_assembly,_chromosome:_5	AUGUSTUS	CDS	26970286	26970725	1	-	2	ID=g25455.t1.CDS4;Parent=g25455.t1;
OU744340.1_Gymnosoma_rotundatum_genome_assembly,_chromosome:_5	AUGUSTUS	exon	26970286	26970725	.	-	.	ID=g25455.t1.exon4;Parent=g25455.t1;
OU744340.1_Gymnosoma_rotundatum_genome_assembly,_chromosome:_5	AUGUSTUS	intron	26970726	26973448	1	-	.	ID=g25455.t1.intron4;Parent=g25455.t1;
OU744340.1_Gymnosoma_rotundatum_genome_assembly,_chromosome:_5	AUGUSTUS	CDS	26973449	26974101	1	-	1	ID=g25455.t1.CDS5;Parent=g25455.t1;
OU744340.1_Gymnosoma_rotundatum_genome_assembly,_chromosome:_5	AUGUSTUS	exon	26973449	26974101	.	-	.	ID=g25455.t1.exon5;Parent=g25455.t1;
OU744340.1_Gymnosoma_rotundatum_genome_assembly,_chromosome:_5	AUGUSTUS	intron	26974102	26974163	1	-	.	ID=g25455.t1.intron5;Parent=g25455.t1;
OU744340.1_Gymnosoma_rotundatum_genome_assembly,_chromosome:_5	AUGUSTUS	CDS	26974164	26974333	1	-	0	ID=g25455.t1.CDS6;Parent=g25455.t1;
OU744340.1_Gymnosoma_rotundatum_genome_assembly,_chromosome:_5	AUGUSTUS	exon	26974164	26974333	.	-	.	ID=g25455.t1.exon6;Parent=g25455.t1;
OU744340.1_Gymnosoma_rotundatum_genome_assembly,_chromosome:_5	AUGUSTUS	intron	26974334	26974399	1	-	.	ID=g25455.t1.intron6;Parent=g25455.t1;
OU744340.1_Gymnosoma_rotundatum_genome_assembly,_chromosome:_5	AUGUSTUS	CDS	26974400	26974579	0.94	-	0	ID=g25455.t1.CDS7;Parent=g25455.t1;
OU744340.1_Gymnosoma_rotundatum_genome_assembly,_chromosome:_5	AUGUSTUS	exon	26974400	26974579	.	-	.	ID=g25455.t1.exon7;Parent=g25455.t1;
OU744340.1_Gymnosoma_rotundatum_genome_assembly,_chromosome:_5	AUGUSTUS	intron	26974580	26974696	0.79	-	.	ID=g25455.t1.intron7;Parent=g25455.t1;
OU744340.1_Gymnosoma_rotundatum_genome_assembly,_chromosome:_5	AUGUSTUS	CDS	26974697	26974711	0.79	-	0	ID=g25455.t1.CDS8;Parent=g25455.t1;
OU744340.1_Gymnosoma_rotundatum_genome_assembly,_chromosome:_5	AUGUSTUS	exon	26974697	26974711	.	-	.	ID=g25455.t1.exon8;Parent=g25455.t1;
OU744340.1_Gymnosoma_rotundatum_genome_assembly,_chromosome:_5	AUGUSTUS	start_codon	26974709	26974711	.	-	0	ID=g25455.t1.start1;Parent=g25455.t1;
OU744340.1_Gymnosoma_rotundatum_genome_assembly,_chromosome:_5	AUGUSTUS	gene	26982880	26983464	.	-	.	ID=g25456;
OU744340.1_Gymnosoma_rotundatum_genome_assembly,_chromosome:_5	AUGUSTUS	mRNA	26982880	26983464	0.93	-	.	ID=g25456.t1;Parent=g25456;
OU744340.1_Gymnosoma_rotundatum_genome_assembly,_chromosome:_5	AUGUSTUS	stop_codon	26982880	26982882	.	-	0	ID=g25456.t1.stop1;Parent=g25456.t1;
OU744340.1_Gymnosoma_rotundatum_genome_assembly,_chromosome:_5	AUGUSTUS	CDS	26982880	26983464	0.93	-	0	ID=g25456.t1.CDS1;Parent=g25456.t1;
OU744340.1_Gymnosoma_rotundatum_genome_assembly,_chromosome:_5	AUGUSTUS	exon	26982880	26983464	.	-	.	ID=g25456.t1.exon1;Parent=g25456.t1;
OU744340.1_Gymnosoma_rotundatum_genome_assembly,_chromosome:_5	AUGUSTUS	start_codon	26983462	26983464	.	-	0	ID=g25456.t1.start1;Parent=g25456.t1;
OU744340.1_Gymnosoma_rotundatum_genome_assembly,_chromosome:_5	AUGUSTUS	gene	26983490	26983803	.	-	.	ID=g25457;
OU744340.1_Gymnosoma_rotundatum_genome_assembly,_chromosome:_5	AUGUSTUS	mRNA	26983490	26983803	0.91	-	.	ID=g25457.t1;Parent=g25457;
OU744340.1_Gymnosoma_rotundatum_genome_assembly,_chromosome:_5	AUGUSTUS	stop_codon	26983490	26983492	.	-	0	ID=g25457.t1.stop1;Parent=g25457.t1;
OU744340.1_Gymnosoma_rotundatum_genome_assembly,_chromosome:_5	AUGUSTUS	CDS	26983490	26983681	0.93	-	0	ID=g25457.t1.CDS1;Parent=g25457.t1;
OU744340.1_Gymnosoma_rotundatum_genome_assembly,_chromosome:_5	AUGUSTUS	exon	26983490	26983681	.	-	.	ID=g25457.t1.exon1;Parent=g25457.t1;
OU744340.1_Gymnosoma_rotundatum_genome_assembly,_chromosome:_5	AUGUSTUS	intron	26983682	26983773	0.91	-	.	ID=g25457.t1.intron1;Parent=g25457.t1;
OU744340.1_Gymnosoma_rotundatum_genome_assembly,_chromosome:_5	AUGUSTUS	CDS	26983774	26983803	0.96	-	0	ID=g25457.t1.CDS2;Parent=g25457.t1;
OU744340.1_Gymnosoma_rotundatum_genome_assembly,_chromosome:_5	AUGUSTUS	exon	26983774	26983803	.	-	.	ID=g25457.t1.exon2;Parent=g25457.t1;
OU744340.1_Gymnosoma_rotundatum_genome_assembly,_chromosome:_5	AUGUSTUS	start_codon	26983801	26983803	.	-	0	ID=g25457.t1.start1;Parent=g25457.t1;
OU744340.1_Gymnosoma_rotundatum_genome_assembly,_chromosome:_5	AUGUSTUS	gene	26995597	27003194	.	-	.	ID=g25458;
OU744340.1_Gymnosoma_rotundatum_genome_assembly,_chromosome:_5	AUGUSTUS	mRNA	26995597	27003194	0.98	-	.	ID=g25458.t1;Parent=g25458;
OU744340.1_Gymnosoma_rotundatum_genome_assembly,_chromosome:_5	AUGUSTUS	stop_codon	26995597	26995599	.	-	0	ID=g25458.t1.stop1;Parent=g25458.t1;
OU744340.1_Gymnosoma_rotundatum_genome_assembly,_chromosome:_5	AUGUSTUS	CDS	26995597	26995638	0.98	-	0	ID=g25458.t1.CDS1;Parent=g25458.t1;
OU744340.1_Gymnosoma_rotundatum_genome_assembly,_chromosome:_5	AUGUSTUS	exon	26995597	26995638	.	-	.	ID=g25458.t1.exon1;Parent=g25458.t1;
OU744340.1_Gymnosoma_rotundatum_genome_assembly,_chromosome:_5	AUGUSTUS	intron	26995639	26999281	0.98	-	.	ID=g25458.t1.intron1;Parent=g25458.t1;
OU744340.1_Gymnosoma_rotundatum_genome_assembly,_chromosome:_5	AUGUSTUS	CDS	26999282	26999466	1	-	2	ID=g25458.t1.CDS2;Parent=g25458.t1;
OU744340.1_Gymnosoma_rotundatum_genome_assembly,_chromosome:_5	AUGUSTUS	exon	26999282	26999466	.	-	.	ID=g25458.t1.exon2;Parent=g25458.t1;
OU744340.1_Gymnosoma_rotundatum_genome_assembly,_chromosome:_5	AUGUSTUS	intron	26999467	27003079	1	-	.	ID=g25458.t1.intron2;Parent=g25458.t1;
OU744340.1_Gymnosoma_rotundatum_genome_assembly,_chromosome:_5	AUGUSTUS	CDS	27003080	27003194	1	-	0	ID=g25458.t1.CDS3;Parent=g25458.t1;
OU744340.1_Gymnosoma_rotundatum_genome_assembly,_chromosome:_5	AUGUSTUS	exon	27003080	27003194	.	-	.	ID=g25458.t1.exon3;Parent=g25458.t1;
OU744340.1_Gymnosoma_rotundatum_genome_assembly,_chromosome:_5	AUGUSTUS	start_codon	27003192	27003194	.	-	0	ID=g25458.t1.start1;Parent=g25458.t1;
OU744340.1_Gymnosoma_rotundatum_genome_assembly,_chromosome:_5	AUGUSTUS	gene	27043397	27045748	.	-	.	ID=g25459;
OU744340.1_Gymnosoma_rotundatum_genome_assembly,_chromosome:_5	AUGUSTUS	mRNA	27043397	27045748	1	-	.	ID=g25459.t1;Parent=g25459;
OU744340.1_Gymnosoma_rotundatum_genome_assembly,_chromosome:_5	AUGUSTUS	stop_codon	27043397	27043399	.	-	0	ID=g25459.t1.stop1;Parent=g25459.t1;
OU744340.1_Gymnosoma_rotundatum_genome_assembly,_chromosome:_5	AUGUSTUS	CDS	27043397	27045748	1	-	0	ID=g25459.t1.CDS1;Parent=g25459.t1;
OU744340.1_Gymnosoma_rotundatum_genome_assembly,_chromosome:_5	AUGUSTUS	exon	27043397	27045748	.	-	.	ID=g25459.t1.exon1;Parent=g25459.t1;
OU744340.1_Gymnosoma_rotundatum_genome_assembly,_chromosome:_5	AUGUSTUS	start_codon	27045746	27045748	.	-	0	ID=g25459.t1.start1;Parent=g25459.t1;
OU744340.1_Gymnosoma_rotundatum_genome_assembly,_chromosome:_5	AUGUSTUS	gene	27070345	27071171	.	-	.	ID=g25460;
OU744340.1_Gymnosoma_rotundatum_genome_assembly,_chromosome:_5	AUGUSTUS	mRNA	27070345	27071171	0.62	-	.	ID=g25460.t1;Parent=g25460;
OU744340.1_Gymnosoma_rotundatum_genome_assembly,_chromosome:_5	AUGUSTUS	stop_codon	27070345	27070347	.	-	0	ID=g25460.t1.stop1;Parent=g25460.t1;
OU744340.1_Gymnosoma_rotundatum_genome_assembly,_chromosome:_5	AUGUSTUS	CDS	27070345	27070421	1	-	2	ID=g25460.t1.CDS1;Parent=g25460.t1;
OU744340.1_Gymnosoma_rotundatum_genome_assembly,_chromosome:_5	AUGUSTUS	exon	27070345	27070421	.	-	.	ID=g25460.t1.exon1;Parent=g25460.t1;
OU744340.1_Gymnosoma_rotundatum_genome_assembly,_chromosome:_5	AUGUSTUS	intron	27070422	27070921	1	-	.	ID=g25460.t1.intron1;Parent=g25460.t1;
OU744340.1_Gymnosoma_rotundatum_genome_assembly,_chromosome:_5	AUGUSTUS	CDS	27070922	27071171	0.62	-	0	ID=g25460.t1.CDS2;Parent=g25460.t1;
OU744340.1_Gymnosoma_rotundatum_genome_assembly,_chromosome:_5	AUGUSTUS	exon	27070922	27071171	.	-	.	ID=g25460.t1.exon2;Parent=g25460.t1;
OU744340.1_Gymnosoma_rotundatum_genome_assembly,_chromosome:_5	AUGUSTUS	start_codon	27071169	27071171	.	-	0	ID=g25460.t1.start1;Parent=g25460.t1;
OU744340.1_Gymnosoma_rotundatum_genome_assembly,_chromosome:_5	AUGUSTUS	gene	27079569	27082238	.	+	.	ID=g25461;
OU744340.1_Gymnosoma_rotundatum_genome_assembly,_chromosome:_5	AUGUSTUS	mRNA	27079569	27082238	1	+	.	ID=g25461.t1;Parent=g25461;
OU744340.1_Gymnosoma_rotundatum_genome_assembly,_chromosome:_5	AUGUSTUS	start_codon	27079569	27079571	.	+	0	ID=g25461.t1.start1;Parent=g25461.t1;
OU744340.1_Gymnosoma_rotundatum_genome_assembly,_chromosome:_5	AUGUSTUS	CDS	27079569	27079602	1	+	0	ID=g25461.t1.CDS1;Parent=g25461.t1;
OU744340.1_Gymnosoma_rotundatum_genome_assembly,_chromosome:_5	AUGUSTUS	exon	27079569	27079602	.	+	.	ID=g25461.t1.exon1;Parent=g25461.t1;
OU744340.1_Gymnosoma_rotundatum_genome_assembly,_chromosome:_5	AUGUSTUS	intron	27079603	27080440	1	+	.	ID=g25461.t1.intron1;Parent=g25461.t1;
OU744340.1_Gymnosoma_rotundatum_genome_assembly,_chromosome:_5	AUGUSTUS	CDS	27080441	27080711	1	+	2	ID=g25461.t1.CDS2;Parent=g25461.t1;
OU744340.1_Gymnosoma_rotundatum_genome_assembly,_chromosome:_5	AUGUSTUS	exon	27080441	27080711	.	+	.	ID=g25461.t1.exon2;Parent=g25461.t1;
OU744340.1_Gymnosoma_rotundatum_genome_assembly,_chromosome:_5	AUGUSTUS	intron	27080712	27080779	1	+	.	ID=g25461.t1.intron2;Parent=g25461.t1;
OU744340.1_Gymnosoma_rotundatum_genome_assembly,_chromosome:_5	AUGUSTUS	CDS	27080780	27082238	1	+	1	ID=g25461.t1.CDS3;Parent=g25461.t1;
OU744340.1_Gymnosoma_rotundatum_genome_assembly,_chromosome:_5	AUGUSTUS	exon	27080780	27082238	.	+	.	ID=g25461.t1.exon3;Parent=g25461.t1;
OU744340.1_Gymnosoma_rotundatum_genome_assembly,_chromosome:_5	AUGUSTUS	stop_codon	27082236	27082238	.	+	0	ID=g25461.t1.stop1;Parent=g25461.t1;
OU744340.1_Gymnosoma_rotundatum_genome_assembly,_chromosome:_5	AUGUSTUS	gene	27092174	27096159	.	-	.	ID=g25462;
OU744340.1_Gymnosoma_rotundatum_genome_assembly,_chromosome:_5	AUGUSTUS	mRNA	27092174	27096159	0.85	-	.	ID=g25462.t1;Parent=g25462;
OU744340.1_Gymnosoma_rotundatum_genome_assembly,_chromosome:_5	AUGUSTUS	stop_codon	27092174	27092176	.	-	0	ID=g25462.t1.stop1;Parent=g25462.t1;
OU744340.1_Gymnosoma_rotundatum_genome_assembly,_chromosome:_5	AUGUSTUS	CDS	27092174	27092267	1	-	1	ID=g25462.t1.CDS1;Parent=g25462.t1;
OU744340.1_Gymnosoma_rotundatum_genome_assembly,_chromosome:_5	AUGUSTUS	exon	27092174	27092267	.	-	.	ID=g25462.t1.exon1;Parent=g25462.t1;
OU744340.1_Gymnosoma_rotundatum_genome_assembly,_chromosome:_5	AUGUSTUS	intron	27092268	27094383	1	-	.	ID=g25462.t1.intron1;Parent=g25462.t1;
OU744340.1_Gymnosoma_rotundatum_genome_assembly,_chromosome:_5	AUGUSTUS	CDS	27094384	27094741	1	-	2	ID=g25462.t1.CDS2;Parent=g25462.t1;
OU744340.1_Gymnosoma_rotundatum_genome_assembly,_chromosome:_5	AUGUSTUS	exon	27094384	27094741	.	-	.	ID=g25462.t1.exon2;Parent=g25462.t1;
OU744340.1_Gymnosoma_rotundatum_genome_assembly,_chromosome:_5	AUGUSTUS	intron	27094742	27094814	1	-	.	ID=g25462.t1.intron2;Parent=g25462.t1;
OU744340.1_Gymnosoma_rotundatum_genome_assembly,_chromosome:_5	AUGUSTUS	CDS	27094815	27094911	1	-	0	ID=g25462.t1.CDS3;Parent=g25462.t1;
OU744340.1_Gymnosoma_rotundatum_genome_assembly,_chromosome:_5	AUGUSTUS	exon	27094815	27094911	.	-	.	ID=g25462.t1.exon3;Parent=g25462.t1;
OU744340.1_Gymnosoma_rotundatum_genome_assembly,_chromosome:_5	AUGUSTUS	intron	27094912	27094980	1	-	.	ID=g25462.t1.intron3;Parent=g25462.t1;
OU744340.1_Gymnosoma_rotundatum_genome_assembly,_chromosome:_5	AUGUSTUS	CDS	27094981	27095138	0.99	-	2	ID=g25462.t1.CDS4;Parent=g25462.t1;
OU744340.1_Gymnosoma_rotundatum_genome_assembly,_chromosome:_5	AUGUSTUS	exon	27094981	27095138	.	-	.	ID=g25462.t1.exon4;Parent=g25462.t1;
OU744340.1_Gymnosoma_rotundatum_genome_assembly,_chromosome:_5	AUGUSTUS	intron	27095139	27096107	0.85	-	.	ID=g25462.t1.intron4;Parent=g25462.t1;
OU744340.1_Gymnosoma_rotundatum_genome_assembly,_chromosome:_5	AUGUSTUS	CDS	27096108	27096159	0.86	-	0	ID=g25462.t1.CDS5;Parent=g25462.t1;
OU744340.1_Gymnosoma_rotundatum_genome_assembly,_chromosome:_5	AUGUSTUS	exon	27096108	27096159	.	-	.	ID=g25462.t1.exon5;Parent=g25462.t1;
OU744340.1_Gymnosoma_rotundatum_genome_assembly,_chromosome:_5	AUGUSTUS	start_codon	27096157	27096159	.	-	0	ID=g25462.t1.start1;Parent=g25462.t1;
OU744340.1_Gymnosoma_rotundatum_genome_assembly,_chromosome:_5	AUGUSTUS	gene	27101275	27122873	.	-	.	ID=g25463;
OU744340.1_Gymnosoma_rotundatum_genome_assembly,_chromosome:_5	AUGUSTUS	mRNA	27101275	27122873	1	-	.	ID=g25463.t1;Parent=g25463;
OU744340.1_Gymnosoma_rotundatum_genome_assembly,_chromosome:_5	AUGUSTUS	stop_codon	27101275	27101277	.	-	0	ID=g25463.t1.stop1;Parent=g25463.t1;
OU744340.1_Gymnosoma_rotundatum_genome_assembly,_chromosome:_5	AUGUSTUS	CDS	27101275	27101371	1	-	1	ID=g25463.t1.CDS1;Parent=g25463.t1;
OU744340.1_Gymnosoma_rotundatum_genome_assembly,_chromosome:_5	AUGUSTUS	exon	27101275	27101371	.	-	.	ID=g25463.t1.exon1;Parent=g25463.t1;
OU744340.1_Gymnosoma_rotundatum_genome_assembly,_chromosome:_5	AUGUSTUS	intron	27101372	27101441	1	-	.	ID=g25463.t1.intron1;Parent=g25463.t1;
OU744340.1_Gymnosoma_rotundatum_genome_assembly,_chromosome:_5	AUGUSTUS	CDS	27101442	27101799	1	-	2	ID=g25463.t1.CDS2;Parent=g25463.t1;
OU744340.1_Gymnosoma_rotundatum_genome_assembly,_chromosome:_5	AUGUSTUS	exon	27101442	27101799	.	-	.	ID=g25463.t1.exon2;Parent=g25463.t1;
OU744340.1_Gymnosoma_rotundatum_genome_assembly,_chromosome:_5	AUGUSTUS	intron	27101800	27102743	1	-	.	ID=g25463.t1.intron2;Parent=g25463.t1;
OU744340.1_Gymnosoma_rotundatum_genome_assembly,_chromosome:_5	AUGUSTUS	CDS	27102744	27102840	1	-	0	ID=g25463.t1.CDS3;Parent=g25463.t1;
OU744340.1_Gymnosoma_rotundatum_genome_assembly,_chromosome:_5	AUGUSTUS	exon	27102744	27102840	.	-	.	ID=g25463.t1.exon3;Parent=g25463.t1;
OU744340.1_Gymnosoma_rotundatum_genome_assembly,_chromosome:_5	AUGUSTUS	intron	27102841	27102911	1	-	.	ID=g25463.t1.intron3;Parent=g25463.t1;
OU744340.1_Gymnosoma_rotundatum_genome_assembly,_chromosome:_5	AUGUSTUS	CDS	27102912	27103069	1	-	2	ID=g25463.t1.CDS4;Parent=g25463.t1;
OU744340.1_Gymnosoma_rotundatum_genome_assembly,_chromosome:_5	AUGUSTUS	exon	27102912	27103069	.	-	.	ID=g25463.t1.exon4;Parent=g25463.t1;
OU744340.1_Gymnosoma_rotundatum_genome_assembly,_chromosome:_5	AUGUSTUS	intron	27103070	27106503	1	-	.	ID=g25463.t1.intron4;Parent=g25463.t1;
OU744340.1_Gymnosoma_rotundatum_genome_assembly,_chromosome:_5	AUGUSTUS	CDS	27106504	27106909	1	-	0	ID=g25463.t1.CDS5;Parent=g25463.t1;
OU744340.1_Gymnosoma_rotundatum_genome_assembly,_chromosome:_5	AUGUSTUS	exon	27106504	27106909	.	-	.	ID=g25463.t1.exon5;Parent=g25463.t1;
OU744340.1_Gymnosoma_rotundatum_genome_assembly,_chromosome:_5	AUGUSTUS	intron	27106910	27106986	1	-	.	ID=g25463.t1.intron5;Parent=g25463.t1;
OU744340.1_Gymnosoma_rotundatum_genome_assembly,_chromosome:_5	AUGUSTUS	CDS	27106987	27107184	1	-	0	ID=g25463.t1.CDS6;Parent=g25463.t1;
OU744340.1_Gymnosoma_rotundatum_genome_assembly,_chromosome:_5	AUGUSTUS	exon	27106987	27107184	.	-	.	ID=g25463.t1.exon6;Parent=g25463.t1;
OU744340.1_Gymnosoma_rotundatum_genome_assembly,_chromosome:_5	AUGUSTUS	intron	27107185	27108373	1	-	.	ID=g25463.t1.intron6;Parent=g25463.t1;
OU744340.1_Gymnosoma_rotundatum_genome_assembly,_chromosome:_5	AUGUSTUS	CDS	27108374	27108599	1	-	1	ID=g25463.t1.CDS7;Parent=g25463.t1;
OU744340.1_Gymnosoma_rotundatum_genome_assembly,_chromosome:_5	AUGUSTUS	exon	27108374	27108599	.	-	.	ID=g25463.t1.exon7;Parent=g25463.t1;
OU744340.1_Gymnosoma_rotundatum_genome_assembly,_chromosome:_5	AUGUSTUS	intron	27108600	27122745	1	-	.	ID=g25463.t1.intron7;Parent=g25463.t1;
OU744340.1_Gymnosoma_rotundatum_genome_assembly,_chromosome:_5	AUGUSTUS	CDS	27122746	27122873	1	-	0	ID=g25463.t1.CDS8;Parent=g25463.t1;
OU744340.1_Gymnosoma_rotundatum_genome_assembly,_chromosome:_5	AUGUSTUS	exon	27122746	27122873	.	-	.	ID=g25463.t1.exon8;Parent=g25463.t1;
OU744340.1_Gymnosoma_rotundatum_genome_assembly,_chromosome:_5	AUGUSTUS	start_codon	27122871	27122873	.	-	0	ID=g25463.t1.start1;Parent=g25463.t1;
OU744340.1_Gymnosoma_rotundatum_genome_assembly,_chromosome:_5	AUGUSTUS	gene	27155391	27160116	.	-	.	ID=g25464;
OU744340.1_Gymnosoma_rotundatum_genome_assembly,_chromosome:_5	AUGUSTUS	mRNA	27155391	27160116	0.47	-	.	ID=g25464.t1;Parent=g25464;
OU744340.1_Gymnosoma_rotundatum_genome_assembly,_chromosome:_5	AUGUSTUS	stop_codon	27155391	27155393	.	-	0	ID=g25464.t1.stop1;Parent=g25464.t1;
OU744340.1_Gymnosoma_rotundatum_genome_assembly,_chromosome:_5	AUGUSTUS	CDS	27155391	27156083	1	-	0	ID=g25464.t1.CDS1;Parent=g25464.t1;
OU744340.1_Gymnosoma_rotundatum_genome_assembly,_chromosome:_5	AUGUSTUS	exon	27155391	27156083	.	-	.	ID=g25464.t1.exon1;Parent=g25464.t1;
OU744340.1_Gymnosoma_rotundatum_genome_assembly,_chromosome:_5	AUGUSTUS	intron	27156084	27159076	1	-	.	ID=g25464.t1.intron1;Parent=g25464.t1;
OU744340.1_Gymnosoma_rotundatum_genome_assembly,_chromosome:_5	AUGUSTUS	CDS	27159077	27159211	1	-	0	ID=g25464.t1.CDS2;Parent=g25464.t1;
OU744340.1_Gymnosoma_rotundatum_genome_assembly,_chromosome:_5	AUGUSTUS	exon	27159077	27159211	.	-	.	ID=g25464.t1.exon2;Parent=g25464.t1;
OU744340.1_Gymnosoma_rotundatum_genome_assembly,_chromosome:_5	AUGUSTUS	intron	27159212	27159352	1	-	.	ID=g25464.t1.intron2;Parent=g25464.t1;
OU744340.1_Gymnosoma_rotundatum_genome_assembly,_chromosome:_5	AUGUSTUS	CDS	27159353	27159475	1	-	0	ID=g25464.t1.CDS3;Parent=g25464.t1;
OU744340.1_Gymnosoma_rotundatum_genome_assembly,_chromosome:_5	AUGUSTUS	exon	27159353	27159475	.	-	.	ID=g25464.t1.exon3;Parent=g25464.t1;
OU744340.1_Gymnosoma_rotundatum_genome_assembly,_chromosome:_5	AUGUSTUS	intron	27159476	27159538	1	-	.	ID=g25464.t1.intron3;Parent=g25464.t1;
OU744340.1_Gymnosoma_rotundatum_genome_assembly,_chromosome:_5	AUGUSTUS	CDS	27159539	27159649	1	-	0	ID=g25464.t1.CDS4;Parent=g25464.t1;
OU744340.1_Gymnosoma_rotundatum_genome_assembly,_chromosome:_5	AUGUSTUS	exon	27159539	27159649	.	-	.	ID=g25464.t1.exon4;Parent=g25464.t1;
OU744340.1_Gymnosoma_rotundatum_genome_assembly,_chromosome:_5	AUGUSTUS	intron	27159650	27160029	0.47	-	.	ID=g25464.t1.intron4;Parent=g25464.t1;
OU744340.1_Gymnosoma_rotundatum_genome_assembly,_chromosome:_5	AUGUSTUS	CDS	27160030	27160116	0.47	-	0	ID=g25464.t1.CDS5;Parent=g25464.t1;
OU744340.1_Gymnosoma_rotundatum_genome_assembly,_chromosome:_5	AUGUSTUS	exon	27160030	27160116	.	-	.	ID=g25464.t1.exon5;Parent=g25464.t1;
OU744340.1_Gymnosoma_rotundatum_genome_assembly,_chromosome:_5	AUGUSTUS	start_codon	27160114	27160116	.	-	0	ID=g25464.t1.start1;Parent=g25464.t1;
OU744340.1_Gymnosoma_rotundatum_genome_assembly,_chromosome:_5	AUGUSTUS	gene	27163796	27165280	.	+	.	ID=g25465;
OU744340.1_Gymnosoma_rotundatum_genome_assembly,_chromosome:_5	AUGUSTUS	mRNA	27163796	27165280	0.28	+	.	ID=g25465.t1;Parent=g25465;
OU744340.1_Gymnosoma_rotundatum_genome_assembly,_chromosome:_5	AUGUSTUS	start_codon	27163796	27163798	.	+	0	ID=g25465.t1.start1;Parent=g25465.t1;
OU744340.1_Gymnosoma_rotundatum_genome_assembly,_chromosome:_5	AUGUSTUS	CDS	27163796	27165280	0.28	+	0	ID=g25465.t1.CDS1;Parent=g25465.t1;
OU744340.1_Gymnosoma_rotundatum_genome_assembly,_chromosome:_5	AUGUSTUS	exon	27163796	27165280	.	+	.	ID=g25465.t1.exon1;Parent=g25465.t1;
OU744340.1_Gymnosoma_rotundatum_genome_assembly,_chromosome:_5	AUGUSTUS	stop_codon	27165278	27165280	.	+	0	ID=g25465.t1.stop1;Parent=g25465.t1;
OU744340.1_Gymnosoma_rotundatum_genome_assembly,_chromosome:_5	AUGUSTUS	gene	27202317	27214586	.	-	.	ID=g25466;
OU744340.1_Gymnosoma_rotundatum_genome_assembly,_chromosome:_5	AUGUSTUS	mRNA	27202317	27214586	0.99	-	.	ID=g25466.t1;Parent=g25466;
OU744340.1_Gymnosoma_rotundatum_genome_assembly,_chromosome:_5	AUGUSTUS	stop_codon	27202317	27202319	.	-	0	ID=g25466.t1.stop1;Parent=g25466.t1;
OU744340.1_Gymnosoma_rotundatum_genome_assembly,_chromosome:_5	AUGUSTUS	CDS	27202317	27202412	0.99	-	0	ID=g25466.t1.CDS1;Parent=g25466.t1;
OU744340.1_Gymnosoma_rotundatum_genome_assembly,_chromosome:_5	AUGUSTUS	exon	27202317	27202412	.	-	.	ID=g25466.t1.exon1;Parent=g25466.t1;
OU744340.1_Gymnosoma_rotundatum_genome_assembly,_chromosome:_5	AUGUSTUS	intron	27202413	27203592	0.99	-	.	ID=g25466.t1.intron1;Parent=g25466.t1;
OU744340.1_Gymnosoma_rotundatum_genome_assembly,_chromosome:_5	AUGUSTUS	CDS	27203593	27203845	0.99	-	1	ID=g25466.t1.CDS2;Parent=g25466.t1;
OU744340.1_Gymnosoma_rotundatum_genome_assembly,_chromosome:_5	AUGUSTUS	exon	27203593	27203845	.	-	.	ID=g25466.t1.exon2;Parent=g25466.t1;
OU744340.1_Gymnosoma_rotundatum_genome_assembly,_chromosome:_5	AUGUSTUS	intron	27203846	27214464	1	-	.	ID=g25466.t1.intron2;Parent=g25466.t1;
OU744340.1_Gymnosoma_rotundatum_genome_assembly,_chromosome:_5	AUGUSTUS	CDS	27214465	27214586	1	-	0	ID=g25466.t1.CDS3;Parent=g25466.t1;
OU744340.1_Gymnosoma_rotundatum_genome_assembly,_chromosome:_5	AUGUSTUS	exon	27214465	27214586	.	-	.	ID=g25466.t1.exon3;Parent=g25466.t1;
OU744340.1_Gymnosoma_rotundatum_genome_assembly,_chromosome:_5	AUGUSTUS	start_codon	27214584	27214586	.	-	0	ID=g25466.t1.start1;Parent=g25466.t1;
OU744340.1_Gymnosoma_rotundatum_genome_assembly,_chromosome:_5	AUGUSTUS	gene	27244871	27246046	.	+	.	ID=g25467;
OU744340.1_Gymnosoma_rotundatum_genome_assembly,_chromosome:_5	AUGUSTUS	mRNA	27244871	27246046	1	+	.	ID=g25467.t1;Parent=g25467;
OU744340.1_Gymnosoma_rotundatum_genome_assembly,_chromosome:_5	AUGUSTUS	start_codon	27244871	27244873	.	+	0	ID=g25467.t1.start1;Parent=g25467.t1;
OU744340.1_Gymnosoma_rotundatum_genome_assembly,_chromosome:_5	AUGUSTUS	CDS	27244871	27246046	1	+	0	ID=g25467.t1.CDS1;Parent=g25467.t1;
OU744340.1_Gymnosoma_rotundatum_genome_assembly,_chromosome:_5	AUGUSTUS	exon	27244871	27246046	.	+	.	ID=g25467.t1.exon1;Parent=g25467.t1;
OU744340.1_Gymnosoma_rotundatum_genome_assembly,_chromosome:_5	AUGUSTUS	stop_codon	27246044	27246046	.	+	0	ID=g25467.t1.stop1;Parent=g25467.t1;
OU744340.1_Gymnosoma_rotundatum_genome_assembly,_chromosome:_5	AUGUSTUS	gene	27247116	27248375	.	-	.	ID=g25468;
OU744340.1_Gymnosoma_rotundatum_genome_assembly,_chromosome:_5	AUGUSTUS	mRNA	27247116	27248375	1	-	.	ID=g25468.t1;Parent=g25468;
OU744340.1_Gymnosoma_rotundatum_genome_assembly,_chromosome:_5	AUGUSTUS	stop_codon	27247116	27247118	.	-	0	ID=g25468.t1.stop1;Parent=g25468.t1;
OU744340.1_Gymnosoma_rotundatum_genome_assembly,_chromosome:_5	AUGUSTUS	CDS	27247116	27248375	1	-	0	ID=g25468.t1.CDS1;Parent=g25468.t1;
OU744340.1_Gymnosoma_rotundatum_genome_assembly,_chromosome:_5	AUGUSTUS	exon	27247116	27248375	.	-	.	ID=g25468.t1.exon1;Parent=g25468.t1;
OU744340.1_Gymnosoma_rotundatum_genome_assembly,_chromosome:_5	AUGUSTUS	start_codon	27248373	27248375	.	-	0	ID=g25468.t1.start1;Parent=g25468.t1;
OU744340.1_Gymnosoma_rotundatum_genome_assembly,_chromosome:_5	AUGUSTUS	gene	27255044	27256487	.	+	.	ID=g25469;
OU744340.1_Gymnosoma_rotundatum_genome_assembly,_chromosome:_5	AUGUSTUS	mRNA	27255044	27256487	0.99	+	.	ID=g25469.t1;Parent=g25469;
OU744340.1_Gymnosoma_rotundatum_genome_assembly,_chromosome:_5	AUGUSTUS	start_codon	27255044	27255046	.	+	0	ID=g25469.t1.start1;Parent=g25469.t1;
OU744340.1_Gymnosoma_rotundatum_genome_assembly,_chromosome:_5	AUGUSTUS	CDS	27255044	27255232	1	+	0	ID=g25469.t1.CDS1;Parent=g25469.t1;
OU744340.1_Gymnosoma_rotundatum_genome_assembly,_chromosome:_5	AUGUSTUS	exon	27255044	27255232	.	+	.	ID=g25469.t1.exon1;Parent=g25469.t1;
OU744340.1_Gymnosoma_rotundatum_genome_assembly,_chromosome:_5	AUGUSTUS	intron	27255233	27255293	1	+	.	ID=g25469.t1.intron1;Parent=g25469.t1;
OU744340.1_Gymnosoma_rotundatum_genome_assembly,_chromosome:_5	AUGUSTUS	CDS	27255294	27255693	1	+	0	ID=g25469.t1.CDS2;Parent=g25469.t1;
OU744340.1_Gymnosoma_rotundatum_genome_assembly,_chromosome:_5	AUGUSTUS	exon	27255294	27255693	.	+	.	ID=g25469.t1.exon2;Parent=g25469.t1;
OU744340.1_Gymnosoma_rotundatum_genome_assembly,_chromosome:_5	AUGUSTUS	intron	27255694	27255761	1	+	.	ID=g25469.t1.intron2;Parent=g25469.t1;
OU744340.1_Gymnosoma_rotundatum_genome_assembly,_chromosome:_5	AUGUSTUS	CDS	27255762	27255864	1	+	2	ID=g25469.t1.CDS3;Parent=g25469.t1;
OU744340.1_Gymnosoma_rotundatum_genome_assembly,_chromosome:_5	AUGUSTUS	exon	27255762	27255864	.	+	.	ID=g25469.t1.exon3;Parent=g25469.t1;
OU744340.1_Gymnosoma_rotundatum_genome_assembly,_chromosome:_5	AUGUSTUS	intron	27255865	27255916	1	+	.	ID=g25469.t1.intron3;Parent=g25469.t1;
OU744340.1_Gymnosoma_rotundatum_genome_assembly,_chromosome:_5	AUGUSTUS	CDS	27255917	27256487	0.99	+	1	ID=g25469.t1.CDS4;Parent=g25469.t1;
OU744340.1_Gymnosoma_rotundatum_genome_assembly,_chromosome:_5	AUGUSTUS	exon	27255917	27256487	.	+	.	ID=g25469.t1.exon4;Parent=g25469.t1;
OU744340.1_Gymnosoma_rotundatum_genome_assembly,_chromosome:_5	AUGUSTUS	stop_codon	27256485	27256487	.	+	0	ID=g25469.t1.stop1;Parent=g25469.t1;
OU744340.1_Gymnosoma_rotundatum_genome_assembly,_chromosome:_5	AUGUSTUS	gene	27256704	27257593	.	-	.	ID=g25470;
OU744340.1_Gymnosoma_rotundatum_genome_assembly,_chromosome:_5	AUGUSTUS	mRNA	27256704	27257593	1	-	.	ID=g25470.t1;Parent=g25470;
OU744340.1_Gymnosoma_rotundatum_genome_assembly,_chromosome:_5	AUGUSTUS	stop_codon	27256704	27256706	.	-	0	ID=g25470.t1.stop1;Parent=g25470.t1;
OU744340.1_Gymnosoma_rotundatum_genome_assembly,_chromosome:_5	AUGUSTUS	CDS	27256704	27257023	1	-	2	ID=g25470.t1.CDS1;Parent=g25470.t1;
OU744340.1_Gymnosoma_rotundatum_genome_assembly,_chromosome:_5	AUGUSTUS	exon	27256704	27257023	.	-	.	ID=g25470.t1.exon1;Parent=g25470.t1;
OU744340.1_Gymnosoma_rotundatum_genome_assembly,_chromosome:_5	AUGUSTUS	intron	27257024	27257089	1	-	.	ID=g25470.t1.intron1;Parent=g25470.t1;
OU744340.1_Gymnosoma_rotundatum_genome_assembly,_chromosome:_5	AUGUSTUS	CDS	27257090	27257220	1	-	1	ID=g25470.t1.CDS2;Parent=g25470.t1;
OU744340.1_Gymnosoma_rotundatum_genome_assembly,_chromosome:_5	AUGUSTUS	exon	27257090	27257220	.	-	.	ID=g25470.t1.exon2;Parent=g25470.t1;
OU744340.1_Gymnosoma_rotundatum_genome_assembly,_chromosome:_5	AUGUSTUS	intron	27257221	27257325	1	-	.	ID=g25470.t1.intron2;Parent=g25470.t1;
OU744340.1_Gymnosoma_rotundatum_genome_assembly,_chromosome:_5	AUGUSTUS	CDS	27257326	27257530	1	-	2	ID=g25470.t1.CDS3;Parent=g25470.t1;
OU744340.1_Gymnosoma_rotundatum_genome_assembly,_chromosome:_5	AUGUSTUS	exon	27257326	27257530	.	-	.	ID=g25470.t1.exon3;Parent=g25470.t1;
OU744340.1_Gymnosoma_rotundatum_genome_assembly,_chromosome:_5	AUGUSTUS	intron	27257531	27257580	1	-	.	ID=g25470.t1.intron3;Parent=g25470.t1;
OU744340.1_Gymnosoma_rotundatum_genome_assembly,_chromosome:_5	AUGUSTUS	CDS	27257581	27257593	1	-	0	ID=g25470.t1.CDS4;Parent=g25470.t1;
OU744340.1_Gymnosoma_rotundatum_genome_assembly,_chromosome:_5	AUGUSTUS	exon	27257581	27257593	.	-	.	ID=g25470.t1.exon4;Parent=g25470.t1;
OU744340.1_Gymnosoma_rotundatum_genome_assembly,_chromosome:_5	AUGUSTUS	start_codon	27257591	27257593	.	-	0	ID=g25470.t1.start1;Parent=g25470.t1;
OU744340.1_Gymnosoma_rotundatum_genome_assembly,_chromosome:_5	AUGUSTUS	gene	27264973	27267355	.	-	.	ID=g25471;
OU744340.1_Gymnosoma_rotundatum_genome_assembly,_chromosome:_5	AUGUSTUS	mRNA	27264973	27267355	1	-	.	ID=g25471.t1;Parent=g25471;
OU744340.1_Gymnosoma_rotundatum_genome_assembly,_chromosome:_5	AUGUSTUS	stop_codon	27264973	27264975	.	-	0	ID=g25471.t1.stop1;Parent=g25471.t1;
OU744340.1_Gymnosoma_rotundatum_genome_assembly,_chromosome:_5	AUGUSTUS	CDS	27264973	27265063	1	-	1	ID=g25471.t1.CDS1;Parent=g25471.t1;
OU744340.1_Gymnosoma_rotundatum_genome_assembly,_chromosome:_5	AUGUSTUS	exon	27264973	27265063	.	-	.	ID=g25471.t1.exon1;Parent=g25471.t1;
OU744340.1_Gymnosoma_rotundatum_genome_assembly,_chromosome:_5	AUGUSTUS	intron	27265064	27265122	1	-	.	ID=g25471.t1.intron1;Parent=g25471.t1;
OU744340.1_Gymnosoma_rotundatum_genome_assembly,_chromosome:_5	AUGUSTUS	CDS	27265123	27265255	1	-	2	ID=g25471.t1.CDS2;Parent=g25471.t1;
OU744340.1_Gymnosoma_rotundatum_genome_assembly,_chromosome:_5	AUGUSTUS	exon	27265123	27265255	.	-	.	ID=g25471.t1.exon2;Parent=g25471.t1;
OU744340.1_Gymnosoma_rotundatum_genome_assembly,_chromosome:_5	AUGUSTUS	intron	27265256	27266290	1	-	.	ID=g25471.t1.intron2;Parent=g25471.t1;
OU744340.1_Gymnosoma_rotundatum_genome_assembly,_chromosome:_5	AUGUSTUS	CDS	27266291	27266627	1	-	0	ID=g25471.t1.CDS3;Parent=g25471.t1;
OU744340.1_Gymnosoma_rotundatum_genome_assembly,_chromosome:_5	AUGUSTUS	exon	27266291	27266627	.	-	.	ID=g25471.t1.exon3;Parent=g25471.t1;
OU744340.1_Gymnosoma_rotundatum_genome_assembly,_chromosome:_5	AUGUSTUS	intron	27266628	27266696	1	-	.	ID=g25471.t1.intron3;Parent=g25471.t1;
OU744340.1_Gymnosoma_rotundatum_genome_assembly,_chromosome:_5	AUGUSTUS	CDS	27266697	27266838	1	-	1	ID=g25471.t1.CDS4;Parent=g25471.t1;
OU744340.1_Gymnosoma_rotundatum_genome_assembly,_chromosome:_5	AUGUSTUS	exon	27266697	27266838	.	-	.	ID=g25471.t1.exon4;Parent=g25471.t1;
OU744340.1_Gymnosoma_rotundatum_genome_assembly,_chromosome:_5	AUGUSTUS	intron	27266839	27266942	1	-	.	ID=g25471.t1.intron4;Parent=g25471.t1;
OU744340.1_Gymnosoma_rotundatum_genome_assembly,_chromosome:_5	AUGUSTUS	CDS	27266943	27267054	1	-	2	ID=g25471.t1.CDS5;Parent=g25471.t1;
OU744340.1_Gymnosoma_rotundatum_genome_assembly,_chromosome:_5	AUGUSTUS	exon	27266943	27267054	.	-	.	ID=g25471.t1.exon5;Parent=g25471.t1;
OU744340.1_Gymnosoma_rotundatum_genome_assembly,_chromosome:_5	AUGUSTUS	intron	27267055	27267123	1	-	.	ID=g25471.t1.intron5;Parent=g25471.t1;
OU744340.1_Gymnosoma_rotundatum_genome_assembly,_chromosome:_5	AUGUSTUS	CDS	27267124	27267355	1	-	0	ID=g25471.t1.CDS6;Parent=g25471.t1;
OU744340.1_Gymnosoma_rotundatum_genome_assembly,_chromosome:_5	AUGUSTUS	exon	27267124	27267355	.	-	.	ID=g25471.t1.exon6;Parent=g25471.t1;
OU744340.1_Gymnosoma_rotundatum_genome_assembly,_chromosome:_5	AUGUSTUS	start_codon	27267353	27267355	.	-	0	ID=g25471.t1.start1;Parent=g25471.t1;
OU744340.1_Gymnosoma_rotundatum_genome_assembly,_chromosome:_5	AUGUSTUS	gene	27273853	27276652	.	-	.	ID=g25472;
OU744340.1_Gymnosoma_rotundatum_genome_assembly,_chromosome:_5	AUGUSTUS	mRNA	27273853	27276652	1	-	.	ID=g25472.t1;Parent=g25472;
OU744340.1_Gymnosoma_rotundatum_genome_assembly,_chromosome:_5	AUGUSTUS	stop_codon	27273853	27273855	.	-	0	ID=g25472.t1.stop1;Parent=g25472.t1;
OU744340.1_Gymnosoma_rotundatum_genome_assembly,_chromosome:_5	AUGUSTUS	CDS	27273853	27274041	1	-	0	ID=g25472.t1.CDS1;Parent=g25472.t1;
OU744340.1_Gymnosoma_rotundatum_genome_assembly,_chromosome:_5	AUGUSTUS	exon	27273853	27274041	.	-	.	ID=g25472.t1.exon1;Parent=g25472.t1;
OU744340.1_Gymnosoma_rotundatum_genome_assembly,_chromosome:_5	AUGUSTUS	intron	27274042	27274103	1	-	.	ID=g25472.t1.intron1;Parent=g25472.t1;
OU744340.1_Gymnosoma_rotundatum_genome_assembly,_chromosome:_5	AUGUSTUS	CDS	27274104	27274274	1	-	0	ID=g25472.t1.CDS2;Parent=g25472.t1;
OU744340.1_Gymnosoma_rotundatum_genome_assembly,_chromosome:_5	AUGUSTUS	exon	27274104	27274274	.	-	.	ID=g25472.t1.exon2;Parent=g25472.t1;
OU744340.1_Gymnosoma_rotundatum_genome_assembly,_chromosome:_5	AUGUSTUS	intron	27274275	27274950	1	-	.	ID=g25472.t1.intron2;Parent=g25472.t1;
OU744340.1_Gymnosoma_rotundatum_genome_assembly,_chromosome:_5	AUGUSTUS	CDS	27274951	27275143	1	-	1	ID=g25472.t1.CDS3;Parent=g25472.t1;
OU744340.1_Gymnosoma_rotundatum_genome_assembly,_chromosome:_5	AUGUSTUS	exon	27274951	27275143	.	-	.	ID=g25472.t1.exon3;Parent=g25472.t1;
OU744340.1_Gymnosoma_rotundatum_genome_assembly,_chromosome:_5	AUGUSTUS	intron	27275144	27275198	1	-	.	ID=g25472.t1.intron3;Parent=g25472.t1;
OU744340.1_Gymnosoma_rotundatum_genome_assembly,_chromosome:_5	AUGUSTUS	CDS	27275199	27276652	1	-	0	ID=g25472.t1.CDS4;Parent=g25472.t1;
OU744340.1_Gymnosoma_rotundatum_genome_assembly,_chromosome:_5	AUGUSTUS	exon	27275199	27276652	.	-	.	ID=g25472.t1.exon4;Parent=g25472.t1;
OU744340.1_Gymnosoma_rotundatum_genome_assembly,_chromosome:_5	AUGUSTUS	start_codon	27276650	27276652	.	-	0	ID=g25472.t1.start1;Parent=g25472.t1;
OU744340.1_Gymnosoma_rotundatum_genome_assembly,_chromosome:_5	AUGUSTUS	gene	27279308	27281958	.	-	.	ID=g25473;
OU744340.1_Gymnosoma_rotundatum_genome_assembly,_chromosome:_5	AUGUSTUS	mRNA	27279308	27281958	1	-	.	ID=g25473.t1;Parent=g25473;
OU744340.1_Gymnosoma_rotundatum_genome_assembly,_chromosome:_5	AUGUSTUS	stop_codon	27279308	27279310	.	-	0	ID=g25473.t1.stop1;Parent=g25473.t1;
OU744340.1_Gymnosoma_rotundatum_genome_assembly,_chromosome:_5	AUGUSTUS	CDS	27279308	27279574	1	-	0	ID=g25473.t1.CDS1;Parent=g25473.t1;
OU744340.1_Gymnosoma_rotundatum_genome_assembly,_chromosome:_5	AUGUSTUS	exon	27279308	27279574	.	-	.	ID=g25473.t1.exon1;Parent=g25473.t1;
OU744340.1_Gymnosoma_rotundatum_genome_assembly,_chromosome:_5	AUGUSTUS	intron	27279575	27279638	1	-	.	ID=g25473.t1.intron1;Parent=g25473.t1;
OU744340.1_Gymnosoma_rotundatum_genome_assembly,_chromosome:_5	AUGUSTUS	CDS	27279639	27279989	1	-	0	ID=g25473.t1.CDS2;Parent=g25473.t1;
OU744340.1_Gymnosoma_rotundatum_genome_assembly,_chromosome:_5	AUGUSTUS	exon	27279639	27279989	.	-	.	ID=g25473.t1.exon2;Parent=g25473.t1;
OU744340.1_Gymnosoma_rotundatum_genome_assembly,_chromosome:_5	AUGUSTUS	intron	27279990	27281865	1	-	.	ID=g25473.t1.intron2;Parent=g25473.t1;
OU744340.1_Gymnosoma_rotundatum_genome_assembly,_chromosome:_5	AUGUSTUS	CDS	27281866	27281958	1	-	0	ID=g25473.t1.CDS3;Parent=g25473.t1;
OU744340.1_Gymnosoma_rotundatum_genome_assembly,_chromosome:_5	AUGUSTUS	exon	27281866	27281958	.	-	.	ID=g25473.t1.exon3;Parent=g25473.t1;
OU744340.1_Gymnosoma_rotundatum_genome_assembly,_chromosome:_5	AUGUSTUS	start_codon	27281956	27281958	.	-	0	ID=g25473.t1.start1;Parent=g25473.t1;
OU744340.1_Gymnosoma_rotundatum_genome_assembly,_chromosome:_5	AUGUSTUS	gene	27290159	27293387	.	+	.	ID=g25474;
OU744340.1_Gymnosoma_rotundatum_genome_assembly,_chromosome:_5	AUGUSTUS	mRNA	27290159	27293387	1	+	.	ID=g25474.t1;Parent=g25474;
OU744340.1_Gymnosoma_rotundatum_genome_assembly,_chromosome:_5	AUGUSTUS	start_codon	27290159	27290161	.	+	0	ID=g25474.t1.start1;Parent=g25474.t1;
OU744340.1_Gymnosoma_rotundatum_genome_assembly,_chromosome:_5	AUGUSTUS	CDS	27290159	27290530	1	+	0	ID=g25474.t1.CDS1;Parent=g25474.t1;
OU744340.1_Gymnosoma_rotundatum_genome_assembly,_chromosome:_5	AUGUSTUS	exon	27290159	27290530	.	+	.	ID=g25474.t1.exon1;Parent=g25474.t1;
OU744340.1_Gymnosoma_rotundatum_genome_assembly,_chromosome:_5	AUGUSTUS	intron	27290531	27291257	1	+	.	ID=g25474.t1.intron1;Parent=g25474.t1;
OU744340.1_Gymnosoma_rotundatum_genome_assembly,_chromosome:_5	AUGUSTUS	CDS	27291258	27291413	1	+	0	ID=g25474.t1.CDS2;Parent=g25474.t1;
OU744340.1_Gymnosoma_rotundatum_genome_assembly,_chromosome:_5	AUGUSTUS	exon	27291258	27291413	.	+	.	ID=g25474.t1.exon2;Parent=g25474.t1;
OU744340.1_Gymnosoma_rotundatum_genome_assembly,_chromosome:_5	AUGUSTUS	intron	27291414	27291491	1	+	.	ID=g25474.t1.intron2;Parent=g25474.t1;
OU744340.1_Gymnosoma_rotundatum_genome_assembly,_chromosome:_5	AUGUSTUS	CDS	27291492	27291938	1	+	0	ID=g25474.t1.CDS3;Parent=g25474.t1;
OU744340.1_Gymnosoma_rotundatum_genome_assembly,_chromosome:_5	AUGUSTUS	exon	27291492	27291938	.	+	.	ID=g25474.t1.exon3;Parent=g25474.t1;
OU744340.1_Gymnosoma_rotundatum_genome_assembly,_chromosome:_5	AUGUSTUS	intron	27291939	27292005	1	+	.	ID=g25474.t1.intron3;Parent=g25474.t1;
OU744340.1_Gymnosoma_rotundatum_genome_assembly,_chromosome:_5	AUGUSTUS	CDS	27292006	27292026	1	+	0	ID=g25474.t1.CDS4;Parent=g25474.t1;
OU744340.1_Gymnosoma_rotundatum_genome_assembly,_chromosome:_5	AUGUSTUS	exon	27292006	27292026	.	+	.	ID=g25474.t1.exon4;Parent=g25474.t1;
OU744340.1_Gymnosoma_rotundatum_genome_assembly,_chromosome:_5	AUGUSTUS	intron	27292027	27292442	1	+	.	ID=g25474.t1.intron4;Parent=g25474.t1;
OU744340.1_Gymnosoma_rotundatum_genome_assembly,_chromosome:_5	AUGUSTUS	CDS	27292443	27293387	1	+	0	ID=g25474.t1.CDS5;Parent=g25474.t1;
OU744340.1_Gymnosoma_rotundatum_genome_assembly,_chromosome:_5	AUGUSTUS	exon	27292443	27293387	.	+	.	ID=g25474.t1.exon5;Parent=g25474.t1;
OU744340.1_Gymnosoma_rotundatum_genome_assembly,_chromosome:_5	AUGUSTUS	stop_codon	27293385	27293387	.	+	0	ID=g25474.t1.stop1;Parent=g25474.t1;
OU744340.1_Gymnosoma_rotundatum_genome_assembly,_chromosome:_5	AUGUSTUS	gene	27304549	27332032	.	-	.	ID=g25475;
OU744340.1_Gymnosoma_rotundatum_genome_assembly,_chromosome:_5	AUGUSTUS	mRNA	27304549	27332032	0.48	-	.	ID=g25475.t1;Parent=g25475;
OU744340.1_Gymnosoma_rotundatum_genome_assembly,_chromosome:_5	AUGUSTUS	stop_codon	27304549	27304551	.	-	0	ID=g25475.t1.stop1;Parent=g25475.t1;
OU744340.1_Gymnosoma_rotundatum_genome_assembly,_chromosome:_5	AUGUSTUS	CDS	27304549	27305493	0.77	-	0	ID=g25475.t1.CDS1;Parent=g25475.t1;
OU744340.1_Gymnosoma_rotundatum_genome_assembly,_chromosome:_5	AUGUSTUS	exon	27304549	27305493	.	-	.	ID=g25475.t1.exon1;Parent=g25475.t1;
OU744340.1_Gymnosoma_rotundatum_genome_assembly,_chromosome:_5	AUGUSTUS	intron	27305494	27323010	0.48	-	.	ID=g25475.t1.intron1;Parent=g25475.t1;
OU744340.1_Gymnosoma_rotundatum_genome_assembly,_chromosome:_5	AUGUSTUS	CDS	27323011	27323064	0.48	-	0	ID=g25475.t1.CDS2;Parent=g25475.t1;
OU744340.1_Gymnosoma_rotundatum_genome_assembly,_chromosome:_5	AUGUSTUS	exon	27323011	27323064	.	-	.	ID=g25475.t1.exon2;Parent=g25475.t1;
OU744340.1_Gymnosoma_rotundatum_genome_assembly,_chromosome:_5	AUGUSTUS	intron	27323065	27331276	0.48	-	.	ID=g25475.t1.intron2;Parent=g25475.t1;
OU744340.1_Gymnosoma_rotundatum_genome_assembly,_chromosome:_5	AUGUSTUS	CDS	27331277	27331327	0.79	-	0	ID=g25475.t1.CDS3;Parent=g25475.t1;
OU744340.1_Gymnosoma_rotundatum_genome_assembly,_chromosome:_5	AUGUSTUS	exon	27331277	27331327	.	-	.	ID=g25475.t1.exon3;Parent=g25475.t1;
OU744340.1_Gymnosoma_rotundatum_genome_assembly,_chromosome:_5	AUGUSTUS	intron	27331328	27331423	1	-	.	ID=g25475.t1.intron3;Parent=g25475.t1;
OU744340.1_Gymnosoma_rotundatum_genome_assembly,_chromosome:_5	AUGUSTUS	CDS	27331424	27332032	1	-	0	ID=g25475.t1.CDS4;Parent=g25475.t1;
OU744340.1_Gymnosoma_rotundatum_genome_assembly,_chromosome:_5	AUGUSTUS	exon	27331424	27332032	.	-	.	ID=g25475.t1.exon4;Parent=g25475.t1;
OU744340.1_Gymnosoma_rotundatum_genome_assembly,_chromosome:_5	AUGUSTUS	start_codon	27332030	27332032	.	-	0	ID=g25475.t1.start1;Parent=g25475.t1;
OU744340.1_Gymnosoma_rotundatum_genome_assembly,_chromosome:_5	AUGUSTUS	gene	27336083	27359799	.	+	.	ID=g25476;
OU744340.1_Gymnosoma_rotundatum_genome_assembly,_chromosome:_5	AUGUSTUS	mRNA	27336083	27359799	0.56	+	.	ID=g25476.t1;Parent=g25476;
OU744340.1_Gymnosoma_rotundatum_genome_assembly,_chromosome:_5	AUGUSTUS	start_codon	27336083	27336085	.	+	0	ID=g25476.t1.start1;Parent=g25476.t1;
OU744340.1_Gymnosoma_rotundatum_genome_assembly,_chromosome:_5	AUGUSTUS	CDS	27336083	27336691	1	+	0	ID=g25476.t1.CDS1;Parent=g25476.t1;
OU744340.1_Gymnosoma_rotundatum_genome_assembly,_chromosome:_5	AUGUSTUS	exon	27336083	27336691	.	+	.	ID=g25476.t1.exon1;Parent=g25476.t1;
OU744340.1_Gymnosoma_rotundatum_genome_assembly,_chromosome:_5	AUGUSTUS	intron	27336692	27336788	1	+	.	ID=g25476.t1.intron1;Parent=g25476.t1;
OU744340.1_Gymnosoma_rotundatum_genome_assembly,_chromosome:_5	AUGUSTUS	CDS	27336789	27336839	1	+	0	ID=g25476.t1.CDS2;Parent=g25476.t1;
OU744340.1_Gymnosoma_rotundatum_genome_assembly,_chromosome:_5	AUGUSTUS	exon	27336789	27336839	.	+	.	ID=g25476.t1.exon2;Parent=g25476.t1;
OU744340.1_Gymnosoma_rotundatum_genome_assembly,_chromosome:_5	AUGUSTUS	intron	27336840	27346821	1	+	.	ID=g25476.t1.intron2;Parent=g25476.t1;
OU744340.1_Gymnosoma_rotundatum_genome_assembly,_chromosome:_5	AUGUSTUS	CDS	27346822	27346875	0.97	+	0	ID=g25476.t1.CDS3;Parent=g25476.t1;
OU744340.1_Gymnosoma_rotundatum_genome_assembly,_chromosome:_5	AUGUSTUS	exon	27346822	27346875	.	+	.	ID=g25476.t1.exon3;Parent=g25476.t1;
OU744340.1_Gymnosoma_rotundatum_genome_assembly,_chromosome:_5	AUGUSTUS	intron	27346876	27359640	0.93	+	.	ID=g25476.t1.intron3;Parent=g25476.t1;
OU744340.1_Gymnosoma_rotundatum_genome_assembly,_chromosome:_5	AUGUSTUS	CDS	27359641	27359799	0.56	+	0	ID=g25476.t1.CDS4;Parent=g25476.t1;
OU744340.1_Gymnosoma_rotundatum_genome_assembly,_chromosome:_5	AUGUSTUS	exon	27359641	27359799	.	+	.	ID=g25476.t1.exon4;Parent=g25476.t1;
OU744340.1_Gymnosoma_rotundatum_genome_assembly,_chromosome:_5	AUGUSTUS	stop_codon	27359797	27359799	.	+	0	ID=g25476.t1.stop1;Parent=g25476.t1;
OU744340.1_Gymnosoma_rotundatum_genome_assembly,_chromosome:_5	AUGUSTUS	gene	27363343	27364920	.	+	.	ID=g25477;
OU744340.1_Gymnosoma_rotundatum_genome_assembly,_chromosome:_5	AUGUSTUS	mRNA	27363343	27364920	1	+	.	ID=g25477.t1;Parent=g25477;
OU744340.1_Gymnosoma_rotundatum_genome_assembly,_chromosome:_5	AUGUSTUS	start_codon	27363343	27363345	.	+	0	ID=g25477.t1.start1;Parent=g25477.t1;
OU744340.1_Gymnosoma_rotundatum_genome_assembly,_chromosome:_5	AUGUSTUS	CDS	27363343	27364920	1	+	0	ID=g25477.t1.CDS1;Parent=g25477.t1;
OU744340.1_Gymnosoma_rotundatum_genome_assembly,_chromosome:_5	AUGUSTUS	exon	27363343	27364920	.	+	.	ID=g25477.t1.exon1;Parent=g25477.t1;
OU744340.1_Gymnosoma_rotundatum_genome_assembly,_chromosome:_5	AUGUSTUS	stop_codon	27364918	27364920	.	+	0	ID=g25477.t1.stop1;Parent=g25477.t1;
OU744340.1_Gymnosoma_rotundatum_genome_assembly,_chromosome:_5	AUGUSTUS	mRNA	27364132	27364920	0.66	+	.	ID=g25477.t2;Parent=g25477;
OU744340.1_Gymnosoma_rotundatum_genome_assembly,_chromosome:_5	AUGUSTUS	start_codon	27364132	27364134	.	+	0	ID=g25477.t2.start1;Parent=g25477.t2;
OU744340.1_Gymnosoma_rotundatum_genome_assembly,_chromosome:_5	AUGUSTUS	CDS	27364132	27364920	0.66	+	0	ID=g25477.t2.CDS1;Parent=g25477.t2;
OU744340.1_Gymnosoma_rotundatum_genome_assembly,_chromosome:_5	AUGUSTUS	exon	27364132	27364920	.	+	.	ID=g25477.t2.exon1;Parent=g25477.t2;
OU744340.1_Gymnosoma_rotundatum_genome_assembly,_chromosome:_5	AUGUSTUS	stop_codon	27364918	27364920	.	+	0	ID=g25477.t2.stop1;Parent=g25477.t2;
OU744340.1_Gymnosoma_rotundatum_genome_assembly,_chromosome:_5	AUGUSTUS	gene	27365592	27368000	.	+	.	ID=g25478;
OU744340.1_Gymnosoma_rotundatum_genome_assembly,_chromosome:_5	AUGUSTUS	mRNA	27365592	27368000	0.89	+	.	ID=g25478.t1;Parent=g25478;
OU744340.1_Gymnosoma_rotundatum_genome_assembly,_chromosome:_5	AUGUSTUS	start_codon	27365592	27365594	.	+	0	ID=g25478.t1.start1;Parent=g25478.t1;
OU744340.1_Gymnosoma_rotundatum_genome_assembly,_chromosome:_5	AUGUSTUS	CDS	27365592	27368000	0.89	+	0	ID=g25478.t1.CDS1;Parent=g25478.t1;
OU744340.1_Gymnosoma_rotundatum_genome_assembly,_chromosome:_5	AUGUSTUS	exon	27365592	27368000	.	+	.	ID=g25478.t1.exon1;Parent=g25478.t1;
OU744340.1_Gymnosoma_rotundatum_genome_assembly,_chromosome:_5	AUGUSTUS	stop_codon	27367998	27368000	.	+	0	ID=g25478.t1.stop1;Parent=g25478.t1;
OU744340.1_Gymnosoma_rotundatum_genome_assembly,_chromosome:_5	AUGUSTUS	gene	27372787	27373542	.	+	.	ID=g25479;
OU744340.1_Gymnosoma_rotundatum_genome_assembly,_chromosome:_5	AUGUSTUS	mRNA	27372787	27373542	1	+	.	ID=g25479.t1;Parent=g25479;
OU744340.1_Gymnosoma_rotundatum_genome_assembly,_chromosome:_5	AUGUSTUS	start_codon	27372787	27372789	.	+	0	ID=g25479.t1.start1;Parent=g25479.t1;
OU744340.1_Gymnosoma_rotundatum_genome_assembly,_chromosome:_5	AUGUSTUS	CDS	27372787	27373542	1	+	0	ID=g25479.t1.CDS1;Parent=g25479.t1;
OU744340.1_Gymnosoma_rotundatum_genome_assembly,_chromosome:_5	AUGUSTUS	exon	27372787	27373542	.	+	.	ID=g25479.t1.exon1;Parent=g25479.t1;
OU744340.1_Gymnosoma_rotundatum_genome_assembly,_chromosome:_5	AUGUSTUS	stop_codon	27373540	27373542	.	+	0	ID=g25479.t1.stop1;Parent=g25479.t1;
OU744340.1_Gymnosoma_rotundatum_genome_assembly,_chromosome:_5	AUGUSTUS	gene	27377298	27379781	.	-	.	ID=g25480;
OU744340.1_Gymnosoma_rotundatum_genome_assembly,_chromosome:_5	AUGUSTUS	mRNA	27377298	27379781	0.19	-	.	ID=g25480.t1;Parent=g25480;
OU744340.1_Gymnosoma_rotundatum_genome_assembly,_chromosome:_5	AUGUSTUS	stop_codon	27377298	27377300	.	-	0	ID=g25480.t1.stop1;Parent=g25480.t1;
OU744340.1_Gymnosoma_rotundatum_genome_assembly,_chromosome:_5	AUGUSTUS	CDS	27377298	27377352	0.74	-	1	ID=g25480.t1.CDS1;Parent=g25480.t1;
OU744340.1_Gymnosoma_rotundatum_genome_assembly,_chromosome:_5	AUGUSTUS	exon	27377298	27377352	.	-	.	ID=g25480.t1.exon1;Parent=g25480.t1;
OU744340.1_Gymnosoma_rotundatum_genome_assembly,_chromosome:_5	AUGUSTUS	intron	27377353	27379000	0.74	-	.	ID=g25480.t1.intron1;Parent=g25480.t1;
OU744340.1_Gymnosoma_rotundatum_genome_assembly,_chromosome:_5	AUGUSTUS	CDS	27379001	27379428	0.29	-	0	ID=g25480.t1.CDS2;Parent=g25480.t1;
OU744340.1_Gymnosoma_rotundatum_genome_assembly,_chromosome:_5	AUGUSTUS	exon	27379001	27379428	.	-	.	ID=g25480.t1.exon2;Parent=g25480.t1;
OU744340.1_Gymnosoma_rotundatum_genome_assembly,_chromosome:_5	AUGUSTUS	intron	27379429	27379715	0.24	-	.	ID=g25480.t1.intron2;Parent=g25480.t1;
OU744340.1_Gymnosoma_rotundatum_genome_assembly,_chromosome:_5	AUGUSTUS	CDS	27379716	27379781	0.27	-	0	ID=g25480.t1.CDS3;Parent=g25480.t1;
OU744340.1_Gymnosoma_rotundatum_genome_assembly,_chromosome:_5	AUGUSTUS	exon	27379716	27379781	.	-	.	ID=g25480.t1.exon3;Parent=g25480.t1;
OU744340.1_Gymnosoma_rotundatum_genome_assembly,_chromosome:_5	AUGUSTUS	start_codon	27379779	27379781	.	-	0	ID=g25480.t1.start1;Parent=g25480.t1;
OU744340.1_Gymnosoma_rotundatum_genome_assembly,_chromosome:_5	AUGUSTUS	gene	27384166	27390427	.	+	.	ID=g25481;
OU744340.1_Gymnosoma_rotundatum_genome_assembly,_chromosome:_5	AUGUSTUS	mRNA	27384166	27390427	1	+	.	ID=g25481.t1;Parent=g25481;
OU744340.1_Gymnosoma_rotundatum_genome_assembly,_chromosome:_5	AUGUSTUS	start_codon	27384166	27384168	.	+	0	ID=g25481.t1.start1;Parent=g25481.t1;
OU744340.1_Gymnosoma_rotundatum_genome_assembly,_chromosome:_5	AUGUSTUS	CDS	27384166	27385215	1	+	0	ID=g25481.t1.CDS1;Parent=g25481.t1;
OU744340.1_Gymnosoma_rotundatum_genome_assembly,_chromosome:_5	AUGUSTUS	exon	27384166	27385215	.	+	.	ID=g25481.t1.exon1;Parent=g25481.t1;
OU744340.1_Gymnosoma_rotundatum_genome_assembly,_chromosome:_5	AUGUSTUS	intron	27385216	27387946	1	+	.	ID=g25481.t1.intron1;Parent=g25481.t1;
OU744340.1_Gymnosoma_rotundatum_genome_assembly,_chromosome:_5	AUGUSTUS	CDS	27387947	27388269	1	+	0	ID=g25481.t1.CDS2;Parent=g25481.t1;
OU744340.1_Gymnosoma_rotundatum_genome_assembly,_chromosome:_5	AUGUSTUS	exon	27387947	27388269	.	+	.	ID=g25481.t1.exon2;Parent=g25481.t1;
OU744340.1_Gymnosoma_rotundatum_genome_assembly,_chromosome:_5	AUGUSTUS	intron	27388270	27388326	1	+	.	ID=g25481.t1.intron2;Parent=g25481.t1;
OU744340.1_Gymnosoma_rotundatum_genome_assembly,_chromosome:_5	AUGUSTUS	CDS	27388327	27388533	1	+	1	ID=g25481.t1.CDS3;Parent=g25481.t1;
OU744340.1_Gymnosoma_rotundatum_genome_assembly,_chromosome:_5	AUGUSTUS	exon	27388327	27388533	.	+	.	ID=g25481.t1.exon3;Parent=g25481.t1;
OU744340.1_Gymnosoma_rotundatum_genome_assembly,_chromosome:_5	AUGUSTUS	intron	27388534	27388616	1	+	.	ID=g25481.t1.intron3;Parent=g25481.t1;
OU744340.1_Gymnosoma_rotundatum_genome_assembly,_chromosome:_5	AUGUSTUS	CDS	27388617	27389031	1	+	1	ID=g25481.t1.CDS4;Parent=g25481.t1;
OU744340.1_Gymnosoma_rotundatum_genome_assembly,_chromosome:_5	AUGUSTUS	exon	27388617	27389031	.	+	.	ID=g25481.t1.exon4;Parent=g25481.t1;
OU744340.1_Gymnosoma_rotundatum_genome_assembly,_chromosome:_5	AUGUSTUS	intron	27389032	27389091	1	+	.	ID=g25481.t1.intron4;Parent=g25481.t1;
OU744340.1_Gymnosoma_rotundatum_genome_assembly,_chromosome:_5	AUGUSTUS	CDS	27389092	27389340	1	+	0	ID=g25481.t1.CDS5;Parent=g25481.t1;
OU744340.1_Gymnosoma_rotundatum_genome_assembly,_chromosome:_5	AUGUSTUS	exon	27389092	27389340	.	+	.	ID=g25481.t1.exon5;Parent=g25481.t1;
OU744340.1_Gymnosoma_rotundatum_genome_assembly,_chromosome:_5	AUGUSTUS	intron	27389341	27389407	1	+	.	ID=g25481.t1.intron5;Parent=g25481.t1;
OU744340.1_Gymnosoma_rotundatum_genome_assembly,_chromosome:_5	AUGUSTUS	CDS	27389408	27389559	1	+	0	ID=g25481.t1.CDS6;Parent=g25481.t1;
OU744340.1_Gymnosoma_rotundatum_genome_assembly,_chromosome:_5	AUGUSTUS	exon	27389408	27389559	.	+	.	ID=g25481.t1.exon6;Parent=g25481.t1;
OU744340.1_Gymnosoma_rotundatum_genome_assembly,_chromosome:_5	AUGUSTUS	intron	27389560	27389724	1	+	.	ID=g25481.t1.intron6;Parent=g25481.t1;
OU744340.1_Gymnosoma_rotundatum_genome_assembly,_chromosome:_5	AUGUSTUS	CDS	27389725	27390154	1	+	1	ID=g25481.t1.CDS7;Parent=g25481.t1;
OU744340.1_Gymnosoma_rotundatum_genome_assembly,_chromosome:_5	AUGUSTUS	exon	27389725	27390154	.	+	.	ID=g25481.t1.exon7;Parent=g25481.t1;
OU744340.1_Gymnosoma_rotundatum_genome_assembly,_chromosome:_5	AUGUSTUS	intron	27390155	27390217	1	+	.	ID=g25481.t1.intron7;Parent=g25481.t1;
OU744340.1_Gymnosoma_rotundatum_genome_assembly,_chromosome:_5	AUGUSTUS	CDS	27390218	27390427	1	+	0	ID=g25481.t1.CDS8;Parent=g25481.t1;
OU744340.1_Gymnosoma_rotundatum_genome_assembly,_chromosome:_5	AUGUSTUS	exon	27390218	27390427	.	+	.	ID=g25481.t1.exon8;Parent=g25481.t1;
OU744340.1_Gymnosoma_rotundatum_genome_assembly,_chromosome:_5	AUGUSTUS	stop_codon	27390425	27390427	.	+	0	ID=g25481.t1.stop1;Parent=g25481.t1;
OU744340.1_Gymnosoma_rotundatum_genome_assembly,_chromosome:_5	AUGUSTUS	gene	27395734	27396763	.	+	.	ID=g25482;
OU744340.1_Gymnosoma_rotundatum_genome_assembly,_chromosome:_5	AUGUSTUS	mRNA	27395734	27396763	0.56	+	.	ID=g25482.t1;Parent=g25482;
OU744340.1_Gymnosoma_rotundatum_genome_assembly,_chromosome:_5	AUGUSTUS	start_codon	27395734	27395736	.	+	0	ID=g25482.t1.start1;Parent=g25482.t1;
OU744340.1_Gymnosoma_rotundatum_genome_assembly,_chromosome:_5	AUGUSTUS	CDS	27395734	27395766	0.56	+	0	ID=g25482.t1.CDS1;Parent=g25482.t1;
OU744340.1_Gymnosoma_rotundatum_genome_assembly,_chromosome:_5	AUGUSTUS	exon	27395734	27395766	.	+	.	ID=g25482.t1.exon1;Parent=g25482.t1;
OU744340.1_Gymnosoma_rotundatum_genome_assembly,_chromosome:_5	AUGUSTUS	intron	27395767	27396568	0.56	+	.	ID=g25482.t1.intron1;Parent=g25482.t1;
OU744340.1_Gymnosoma_rotundatum_genome_assembly,_chromosome:_5	AUGUSTUS	CDS	27396569	27396763	1	+	0	ID=g25482.t1.CDS2;Parent=g25482.t1;
OU744340.1_Gymnosoma_rotundatum_genome_assembly,_chromosome:_5	AUGUSTUS	exon	27396569	27396763	.	+	.	ID=g25482.t1.exon2;Parent=g25482.t1;
OU744340.1_Gymnosoma_rotundatum_genome_assembly,_chromosome:_5	AUGUSTUS	stop_codon	27396761	27396763	.	+	0	ID=g25482.t1.stop1;Parent=g25482.t1;
OU744340.1_Gymnosoma_rotundatum_genome_assembly,_chromosome:_5	AUGUSTUS	gene	27404229	27407604	.	-	.	ID=g25483;
OU744340.1_Gymnosoma_rotundatum_genome_assembly,_chromosome:_5	AUGUSTUS	mRNA	27404229	27407604	1	-	.	ID=g25483.t1;Parent=g25483;
OU744340.1_Gymnosoma_rotundatum_genome_assembly,_chromosome:_5	AUGUSTUS	stop_codon	27404229	27404231	.	-	0	ID=g25483.t1.stop1;Parent=g25483.t1;
OU744340.1_Gymnosoma_rotundatum_genome_assembly,_chromosome:_5	AUGUSTUS	CDS	27404229	27406103	1	-	0	ID=g25483.t1.CDS1;Parent=g25483.t1;
OU744340.1_Gymnosoma_rotundatum_genome_assembly,_chromosome:_5	AUGUSTUS	exon	27404229	27406103	.	-	.	ID=g25483.t1.exon1;Parent=g25483.t1;
OU744340.1_Gymnosoma_rotundatum_genome_assembly,_chromosome:_5	AUGUSTUS	intron	27406104	27407481	1	-	.	ID=g25483.t1.intron1;Parent=g25483.t1;
OU744340.1_Gymnosoma_rotundatum_genome_assembly,_chromosome:_5	AUGUSTUS	CDS	27407482	27407604	1	-	0	ID=g25483.t1.CDS2;Parent=g25483.t1;
OU744340.1_Gymnosoma_rotundatum_genome_assembly,_chromosome:_5	AUGUSTUS	exon	27407482	27407604	.	-	.	ID=g25483.t1.exon2;Parent=g25483.t1;
OU744340.1_Gymnosoma_rotundatum_genome_assembly,_chromosome:_5	AUGUSTUS	start_codon	27407602	27407604	.	-	0	ID=g25483.t1.start1;Parent=g25483.t1;
OU744340.1_Gymnosoma_rotundatum_genome_assembly,_chromosome:_5	AUGUSTUS	gene	27409228	27409970	.	+	.	ID=g25484;
OU744340.1_Gymnosoma_rotundatum_genome_assembly,_chromosome:_5	AUGUSTUS	mRNA	27409228	27409970	1	+	.	ID=g25484.t1;Parent=g25484;
OU744340.1_Gymnosoma_rotundatum_genome_assembly,_chromosome:_5	AUGUSTUS	start_codon	27409228	27409230	.	+	0	ID=g25484.t1.start1;Parent=g25484.t1;
OU744340.1_Gymnosoma_rotundatum_genome_assembly,_chromosome:_5	AUGUSTUS	CDS	27409228	27409317	1	+	0	ID=g25484.t1.CDS1;Parent=g25484.t1;
OU744340.1_Gymnosoma_rotundatum_genome_assembly,_chromosome:_5	AUGUSTUS	exon	27409228	27409317	.	+	.	ID=g25484.t1.exon1;Parent=g25484.t1;
OU744340.1_Gymnosoma_rotundatum_genome_assembly,_chromosome:_5	AUGUSTUS	intron	27409318	27409383	1	+	.	ID=g25484.t1.intron1;Parent=g25484.t1;
OU744340.1_Gymnosoma_rotundatum_genome_assembly,_chromosome:_5	AUGUSTUS	CDS	27409384	27409448	1	+	0	ID=g25484.t1.CDS2;Parent=g25484.t1;
OU744340.1_Gymnosoma_rotundatum_genome_assembly,_chromosome:_5	AUGUSTUS	exon	27409384	27409448	.	+	.	ID=g25484.t1.exon2;Parent=g25484.t1;
OU744340.1_Gymnosoma_rotundatum_genome_assembly,_chromosome:_5	AUGUSTUS	intron	27409449	27409522	1	+	.	ID=g25484.t1.intron2;Parent=g25484.t1;
OU744340.1_Gymnosoma_rotundatum_genome_assembly,_chromosome:_5	AUGUSTUS	CDS	27409523	27409970	1	+	1	ID=g25484.t1.CDS3;Parent=g25484.t1;
OU744340.1_Gymnosoma_rotundatum_genome_assembly,_chromosome:_5	AUGUSTUS	exon	27409523	27409970	.	+	.	ID=g25484.t1.exon3;Parent=g25484.t1;
OU744340.1_Gymnosoma_rotundatum_genome_assembly,_chromosome:_5	AUGUSTUS	stop_codon	27409968	27409970	.	+	0	ID=g25484.t1.stop1;Parent=g25484.t1;
OU744340.1_Gymnosoma_rotundatum_genome_assembly,_chromosome:_5	AUGUSTUS	gene	27449049	27452456	.	+	.	ID=g25485;
OU744340.1_Gymnosoma_rotundatum_genome_assembly,_chromosome:_5	AUGUSTUS	mRNA	27449049	27452456	1	+	.	ID=g25485.t1;Parent=g25485;
OU744340.1_Gymnosoma_rotundatum_genome_assembly,_chromosome:_5	AUGUSTUS	start_codon	27449049	27449051	.	+	0	ID=g25485.t1.start1;Parent=g25485.t1;
OU744340.1_Gymnosoma_rotundatum_genome_assembly,_chromosome:_5	AUGUSTUS	CDS	27449049	27452456	1	+	0	ID=g25485.t1.CDS1;Parent=g25485.t1;
OU744340.1_Gymnosoma_rotundatum_genome_assembly,_chromosome:_5	AUGUSTUS	exon	27449049	27452456	.	+	.	ID=g25485.t1.exon1;Parent=g25485.t1;
OU744340.1_Gymnosoma_rotundatum_genome_assembly,_chromosome:_5	AUGUSTUS	stop_codon	27452454	27452456	.	+	0	ID=g25485.t1.stop1;Parent=g25485.t1;
OU744340.1_Gymnosoma_rotundatum_genome_assembly,_chromosome:_5	AUGUSTUS	gene	27496723	27499611	.	+	.	ID=g25486;
OU744340.1_Gymnosoma_rotundatum_genome_assembly,_chromosome:_5	AUGUSTUS	mRNA	27496723	27499611	0.31	+	.	ID=g25486.t1;Parent=g25486;
OU744340.1_Gymnosoma_rotundatum_genome_assembly,_chromosome:_5	AUGUSTUS	start_codon	27496723	27496725	.	+	0	ID=g25486.t1.start1;Parent=g25486.t1;
OU744340.1_Gymnosoma_rotundatum_genome_assembly,_chromosome:_5	AUGUSTUS	CDS	27496723	27496901	1	+	0	ID=g25486.t1.CDS1;Parent=g25486.t1;
OU744340.1_Gymnosoma_rotundatum_genome_assembly,_chromosome:_5	AUGUSTUS	exon	27496723	27496901	.	+	.	ID=g25486.t1.exon1;Parent=g25486.t1;
OU744340.1_Gymnosoma_rotundatum_genome_assembly,_chromosome:_5	AUGUSTUS	intron	27496902	27499415	0.31	+	.	ID=g25486.t1.intron1;Parent=g25486.t1;
OU744340.1_Gymnosoma_rotundatum_genome_assembly,_chromosome:_5	AUGUSTUS	CDS	27499416	27499611	0.31	+	1	ID=g25486.t1.CDS2;Parent=g25486.t1;
OU744340.1_Gymnosoma_rotundatum_genome_assembly,_chromosome:_5	AUGUSTUS	exon	27499416	27499611	.	+	.	ID=g25486.t1.exon2;Parent=g25486.t1;
OU744340.1_Gymnosoma_rotundatum_genome_assembly,_chromosome:_5	AUGUSTUS	stop_codon	27499609	27499611	.	+	0	ID=g25486.t1.stop1;Parent=g25486.t1;
OU744340.1_Gymnosoma_rotundatum_genome_assembly,_chromosome:_5	AUGUSTUS	gene	27523595	27531871	.	+	.	ID=g25487;
OU744340.1_Gymnosoma_rotundatum_genome_assembly,_chromosome:_5	AUGUSTUS	mRNA	27523595	27531871	1	+	.	ID=g25487.t1;Parent=g25487;
OU744340.1_Gymnosoma_rotundatum_genome_assembly,_chromosome:_5	AUGUSTUS	start_codon	27523595	27523597	.	+	0	ID=g25487.t1.start1;Parent=g25487.t1;
OU744340.1_Gymnosoma_rotundatum_genome_assembly,_chromosome:_5	AUGUSTUS	CDS	27523595	27523656	1	+	0	ID=g25487.t1.CDS1;Parent=g25487.t1;
OU744340.1_Gymnosoma_rotundatum_genome_assembly,_chromosome:_5	AUGUSTUS	exon	27523595	27523656	.	+	.	ID=g25487.t1.exon1;Parent=g25487.t1;
OU744340.1_Gymnosoma_rotundatum_genome_assembly,_chromosome:_5	AUGUSTUS	intron	27523657	27523823	1	+	.	ID=g25487.t1.intron1;Parent=g25487.t1;
OU744340.1_Gymnosoma_rotundatum_genome_assembly,_chromosome:_5	AUGUSTUS	CDS	27523824	27523896	1	+	1	ID=g25487.t1.CDS2;Parent=g25487.t1;
OU744340.1_Gymnosoma_rotundatum_genome_assembly,_chromosome:_5	AUGUSTUS	exon	27523824	27523896	.	+	.	ID=g25487.t1.exon2;Parent=g25487.t1;
OU744340.1_Gymnosoma_rotundatum_genome_assembly,_chromosome:_5	AUGUSTUS	intron	27523897	27528830	1	+	.	ID=g25487.t1.intron2;Parent=g25487.t1;
OU744340.1_Gymnosoma_rotundatum_genome_assembly,_chromosome:_5	AUGUSTUS	CDS	27528831	27528926	1	+	0	ID=g25487.t1.CDS3;Parent=g25487.t1;
OU744340.1_Gymnosoma_rotundatum_genome_assembly,_chromosome:_5	AUGUSTUS	exon	27528831	27528926	.	+	.	ID=g25487.t1.exon3;Parent=g25487.t1;
OU744340.1_Gymnosoma_rotundatum_genome_assembly,_chromosome:_5	AUGUSTUS	intron	27528927	27531676	1	+	.	ID=g25487.t1.intron3;Parent=g25487.t1;
OU744340.1_Gymnosoma_rotundatum_genome_assembly,_chromosome:_5	AUGUSTUS	CDS	27531677	27531871	1	+	0	ID=g25487.t1.CDS4;Parent=g25487.t1;
OU744340.1_Gymnosoma_rotundatum_genome_assembly,_chromosome:_5	AUGUSTUS	exon	27531677	27531871	.	+	.	ID=g25487.t1.exon4;Parent=g25487.t1;
OU744340.1_Gymnosoma_rotundatum_genome_assembly,_chromosome:_5	AUGUSTUS	stop_codon	27531869	27531871	.	+	0	ID=g25487.t1.stop1;Parent=g25487.t1;
OU744340.1_Gymnosoma_rotundatum_genome_assembly,_chromosome:_5	AUGUSTUS	gene	27551506	27552004	.	-	.	ID=g25488;
OU744340.1_Gymnosoma_rotundatum_genome_assembly,_chromosome:_5	AUGUSTUS	mRNA	27551506	27552004	1	-	.	ID=g25488.t1;Parent=g25488;
OU744340.1_Gymnosoma_rotundatum_genome_assembly,_chromosome:_5	AUGUSTUS	stop_codon	27551506	27551508	.	-	0	ID=g25488.t1.stop1;Parent=g25488.t1;
OU744340.1_Gymnosoma_rotundatum_genome_assembly,_chromosome:_5	AUGUSTUS	CDS	27551506	27551797	1	-	1	ID=g25488.t1.CDS1;Parent=g25488.t1;
OU744340.1_Gymnosoma_rotundatum_genome_assembly,_chromosome:_5	AUGUSTUS	exon	27551506	27551797	.	-	.	ID=g25488.t1.exon1;Parent=g25488.t1;
OU744340.1_Gymnosoma_rotundatum_genome_assembly,_chromosome:_5	AUGUSTUS	intron	27551798	27551852	1	-	.	ID=g25488.t1.intron1;Parent=g25488.t1;
OU744340.1_Gymnosoma_rotundatum_genome_assembly,_chromosome:_5	AUGUSTUS	CDS	27551853	27552004	1	-	0	ID=g25488.t1.CDS2;Parent=g25488.t1;
OU744340.1_Gymnosoma_rotundatum_genome_assembly,_chromosome:_5	AUGUSTUS	exon	27551853	27552004	.	-	.	ID=g25488.t1.exon2;Parent=g25488.t1;
OU744340.1_Gymnosoma_rotundatum_genome_assembly,_chromosome:_5	AUGUSTUS	start_codon	27552002	27552004	.	-	0	ID=g25488.t1.start1;Parent=g25488.t1;
OU744340.1_Gymnosoma_rotundatum_genome_assembly,_chromosome:_5	AUGUSTUS	gene	27554804	27561140	.	-	.	ID=g25489;
OU744340.1_Gymnosoma_rotundatum_genome_assembly,_chromosome:_5	AUGUSTUS	mRNA	27554804	27561140	1	-	.	ID=g25489.t1;Parent=g25489;
OU744340.1_Gymnosoma_rotundatum_genome_assembly,_chromosome:_5	AUGUSTUS	stop_codon	27554804	27554806	.	-	0	ID=g25489.t1.stop1;Parent=g25489.t1;
OU744340.1_Gymnosoma_rotundatum_genome_assembly,_chromosome:_5	AUGUSTUS	CDS	27554804	27555036	1	-	2	ID=g25489.t1.CDS1;Parent=g25489.t1;
OU744340.1_Gymnosoma_rotundatum_genome_assembly,_chromosome:_5	AUGUSTUS	exon	27554804	27555036	.	-	.	ID=g25489.t1.exon1;Parent=g25489.t1;
OU744340.1_Gymnosoma_rotundatum_genome_assembly,_chromosome:_5	AUGUSTUS	intron	27555037	27559899	1	-	.	ID=g25489.t1.intron1;Parent=g25489.t1;
OU744340.1_Gymnosoma_rotundatum_genome_assembly,_chromosome:_5	AUGUSTUS	CDS	27559900	27559981	1	-	0	ID=g25489.t1.CDS2;Parent=g25489.t1;
OU744340.1_Gymnosoma_rotundatum_genome_assembly,_chromosome:_5	AUGUSTUS	exon	27559900	27559981	.	-	.	ID=g25489.t1.exon2;Parent=g25489.t1;
OU744340.1_Gymnosoma_rotundatum_genome_assembly,_chromosome:_5	AUGUSTUS	intron	27559982	27560179	1	-	.	ID=g25489.t1.intron2;Parent=g25489.t1;
OU744340.1_Gymnosoma_rotundatum_genome_assembly,_chromosome:_5	AUGUSTUS	CDS	27560180	27560683	1	-	0	ID=g25489.t1.CDS3;Parent=g25489.t1;
OU744340.1_Gymnosoma_rotundatum_genome_assembly,_chromosome:_5	AUGUSTUS	exon	27560180	27560683	.	-	.	ID=g25489.t1.exon3;Parent=g25489.t1;
OU744340.1_Gymnosoma_rotundatum_genome_assembly,_chromosome:_5	AUGUSTUS	intron	27560684	27560740	1	-	.	ID=g25489.t1.intron3;Parent=g25489.t1;
OU744340.1_Gymnosoma_rotundatum_genome_assembly,_chromosome:_5	AUGUSTUS	CDS	27560741	27560895	1	-	2	ID=g25489.t1.CDS4;Parent=g25489.t1;
OU744340.1_Gymnosoma_rotundatum_genome_assembly,_chromosome:_5	AUGUSTUS	exon	27560741	27560895	.	-	.	ID=g25489.t1.exon4;Parent=g25489.t1;
OU744340.1_Gymnosoma_rotundatum_genome_assembly,_chromosome:_5	AUGUSTUS	intron	27560896	27560956	1	-	.	ID=g25489.t1.intron4;Parent=g25489.t1;
OU744340.1_Gymnosoma_rotundatum_genome_assembly,_chromosome:_5	AUGUSTUS	CDS	27560957	27561140	1	-	0	ID=g25489.t1.CDS5;Parent=g25489.t1;
OU744340.1_Gymnosoma_rotundatum_genome_assembly,_chromosome:_5	AUGUSTUS	exon	27560957	27561140	.	-	.	ID=g25489.t1.exon5;Parent=g25489.t1;
OU744340.1_Gymnosoma_rotundatum_genome_assembly,_chromosome:_5	AUGUSTUS	start_codon	27561138	27561140	.	-	0	ID=g25489.t1.start1;Parent=g25489.t1;
OU744340.1_Gymnosoma_rotundatum_genome_assembly,_chromosome:_5	AUGUSTUS	gene	27574859	27579793	.	+	.	ID=g25490;
OU744340.1_Gymnosoma_rotundatum_genome_assembly,_chromosome:_5	AUGUSTUS	mRNA	27574859	27579793	1	+	.	ID=g25490.t1;Parent=g25490;
OU744340.1_Gymnosoma_rotundatum_genome_assembly,_chromosome:_5	AUGUSTUS	start_codon	27574859	27574861	.	+	0	ID=g25490.t1.start1;Parent=g25490.t1;
OU744340.1_Gymnosoma_rotundatum_genome_assembly,_chromosome:_5	AUGUSTUS	CDS	27574859	27575025	1	+	0	ID=g25490.t1.CDS1;Parent=g25490.t1;
OU744340.1_Gymnosoma_rotundatum_genome_assembly,_chromosome:_5	AUGUSTUS	exon	27574859	27575025	.	+	.	ID=g25490.t1.exon1;Parent=g25490.t1;
OU744340.1_Gymnosoma_rotundatum_genome_assembly,_chromosome:_5	AUGUSTUS	intron	27575026	27578760	1	+	.	ID=g25490.t1.intron1;Parent=g25490.t1;
OU744340.1_Gymnosoma_rotundatum_genome_assembly,_chromosome:_5	AUGUSTUS	CDS	27578761	27579793	1	+	1	ID=g25490.t1.CDS2;Parent=g25490.t1;
OU744340.1_Gymnosoma_rotundatum_genome_assembly,_chromosome:_5	AUGUSTUS	exon	27578761	27579793	.	+	.	ID=g25490.t1.exon2;Parent=g25490.t1;
OU744340.1_Gymnosoma_rotundatum_genome_assembly,_chromosome:_5	AUGUSTUS	stop_codon	27579791	27579793	.	+	0	ID=g25490.t1.stop1;Parent=g25490.t1;
OU744340.1_Gymnosoma_rotundatum_genome_assembly,_chromosome:_5	AUGUSTUS	gene	27586432	27590954	.	+	.	ID=g25491;
OU744340.1_Gymnosoma_rotundatum_genome_assembly,_chromosome:_5	AUGUSTUS	mRNA	27586432	27590954	1	+	.	ID=g25491.t1;Parent=g25491;
OU744340.1_Gymnosoma_rotundatum_genome_assembly,_chromosome:_5	AUGUSTUS	start_codon	27586432	27586434	.	+	0	ID=g25491.t1.start1;Parent=g25491.t1;
OU744340.1_Gymnosoma_rotundatum_genome_assembly,_chromosome:_5	AUGUSTUS	CDS	27586432	27586554	1	+	0	ID=g25491.t1.CDS1;Parent=g25491.t1;
OU744340.1_Gymnosoma_rotundatum_genome_assembly,_chromosome:_5	AUGUSTUS	exon	27586432	27586554	.	+	.	ID=g25491.t1.exon1;Parent=g25491.t1;
OU744340.1_Gymnosoma_rotundatum_genome_assembly,_chromosome:_5	AUGUSTUS	intron	27586555	27586616	1	+	.	ID=g25491.t1.intron1;Parent=g25491.t1;
OU744340.1_Gymnosoma_rotundatum_genome_assembly,_chromosome:_5	AUGUSTUS	CDS	27586617	27587625	1	+	0	ID=g25491.t1.CDS2;Parent=g25491.t1;
OU744340.1_Gymnosoma_rotundatum_genome_assembly,_chromosome:_5	AUGUSTUS	exon	27586617	27587625	.	+	.	ID=g25491.t1.exon2;Parent=g25491.t1;
OU744340.1_Gymnosoma_rotundatum_genome_assembly,_chromosome:_5	AUGUSTUS	intron	27587626	27590477	1	+	.	ID=g25491.t1.intron2;Parent=g25491.t1;
OU744340.1_Gymnosoma_rotundatum_genome_assembly,_chromosome:_5	AUGUSTUS	CDS	27590478	27590635	1	+	2	ID=g25491.t1.CDS3;Parent=g25491.t1;
OU744340.1_Gymnosoma_rotundatum_genome_assembly,_chromosome:_5	AUGUSTUS	exon	27590478	27590635	.	+	.	ID=g25491.t1.exon3;Parent=g25491.t1;
OU744340.1_Gymnosoma_rotundatum_genome_assembly,_chromosome:_5	AUGUSTUS	intron	27590636	27590696	1	+	.	ID=g25491.t1.intron3;Parent=g25491.t1;
OU744340.1_Gymnosoma_rotundatum_genome_assembly,_chromosome:_5	AUGUSTUS	CDS	27590697	27590954	1	+	0	ID=g25491.t1.CDS4;Parent=g25491.t1;
OU744340.1_Gymnosoma_rotundatum_genome_assembly,_chromosome:_5	AUGUSTUS	exon	27590697	27590954	.	+	.	ID=g25491.t1.exon4;Parent=g25491.t1;
OU744340.1_Gymnosoma_rotundatum_genome_assembly,_chromosome:_5	AUGUSTUS	stop_codon	27590952	27590954	.	+	0	ID=g25491.t1.stop1;Parent=g25491.t1;
OU744340.1_Gymnosoma_rotundatum_genome_assembly,_chromosome:_5	AUGUSTUS	gene	27594439	27595434	.	+	.	ID=g25492;
OU744340.1_Gymnosoma_rotundatum_genome_assembly,_chromosome:_5	AUGUSTUS	mRNA	27594439	27595434	1	+	.	ID=g25492.t1;Parent=g25492;
OU744340.1_Gymnosoma_rotundatum_genome_assembly,_chromosome:_5	AUGUSTUS	start_codon	27594439	27594441	.	+	0	ID=g25492.t1.start1;Parent=g25492.t1;
OU744340.1_Gymnosoma_rotundatum_genome_assembly,_chromosome:_5	AUGUSTUS	CDS	27594439	27595434	1	+	0	ID=g25492.t1.CDS1;Parent=g25492.t1;
OU744340.1_Gymnosoma_rotundatum_genome_assembly,_chromosome:_5	AUGUSTUS	exon	27594439	27595434	.	+	.	ID=g25492.t1.exon1;Parent=g25492.t1;
OU744340.1_Gymnosoma_rotundatum_genome_assembly,_chromosome:_5	AUGUSTUS	stop_codon	27595432	27595434	.	+	0	ID=g25492.t1.stop1;Parent=g25492.t1;
OU744340.1_Gymnosoma_rotundatum_genome_assembly,_chromosome:_5	AUGUSTUS	gene	27604703	27605404	.	+	.	ID=g25493;
OU744340.1_Gymnosoma_rotundatum_genome_assembly,_chromosome:_5	AUGUSTUS	mRNA	27604703	27605404	0.9	+	.	ID=g25493.t1;Parent=g25493;
OU744340.1_Gymnosoma_rotundatum_genome_assembly,_chromosome:_5	AUGUSTUS	start_codon	27604703	27604705	.	+	0	ID=g25493.t1.start1;Parent=g25493.t1;
OU744340.1_Gymnosoma_rotundatum_genome_assembly,_chromosome:_5	AUGUSTUS	CDS	27604703	27605404	0.9	+	0	ID=g25493.t1.CDS1;Parent=g25493.t1;
OU744340.1_Gymnosoma_rotundatum_genome_assembly,_chromosome:_5	AUGUSTUS	exon	27604703	27605404	.	+	.	ID=g25493.t1.exon1;Parent=g25493.t1;
OU744340.1_Gymnosoma_rotundatum_genome_assembly,_chromosome:_5	AUGUSTUS	stop_codon	27605402	27605404	.	+	0	ID=g25493.t1.stop1;Parent=g25493.t1;
OU744340.1_Gymnosoma_rotundatum_genome_assembly,_chromosome:_5	AUGUSTUS	gene	27606205	27606444	.	+	.	ID=g25494;
OU744340.1_Gymnosoma_rotundatum_genome_assembly,_chromosome:_5	AUGUSTUS	mRNA	27606205	27606444	0.92	+	.	ID=g25494.t1;Parent=g25494;
OU744340.1_Gymnosoma_rotundatum_genome_assembly,_chromosome:_5	AUGUSTUS	start_codon	27606205	27606207	.	+	0	ID=g25494.t1.start1;Parent=g25494.t1;
OU744340.1_Gymnosoma_rotundatum_genome_assembly,_chromosome:_5	AUGUSTUS	CDS	27606205	27606444	0.92	+	0	ID=g25494.t1.CDS1;Parent=g25494.t1;
OU744340.1_Gymnosoma_rotundatum_genome_assembly,_chromosome:_5	AUGUSTUS	exon	27606205	27606444	.	+	.	ID=g25494.t1.exon1;Parent=g25494.t1;
OU744340.1_Gymnosoma_rotundatum_genome_assembly,_chromosome:_5	AUGUSTUS	stop_codon	27606442	27606444	.	+	0	ID=g25494.t1.stop1;Parent=g25494.t1;
OU744340.1_Gymnosoma_rotundatum_genome_assembly,_chromosome:_5	AUGUSTUS	gene	27607127	27607440	.	+	.	ID=g25495;
OU744340.1_Gymnosoma_rotundatum_genome_assembly,_chromosome:_5	AUGUSTUS	mRNA	27607127	27607440	0.59	+	.	ID=g25495.t1;Parent=g25495;
OU744340.1_Gymnosoma_rotundatum_genome_assembly,_chromosome:_5	AUGUSTUS	start_codon	27607127	27607129	.	+	0	ID=g25495.t1.start1;Parent=g25495.t1;
OU744340.1_Gymnosoma_rotundatum_genome_assembly,_chromosome:_5	AUGUSTUS	CDS	27607127	27607250	0.76	+	0	ID=g25495.t1.CDS1;Parent=g25495.t1;
OU744340.1_Gymnosoma_rotundatum_genome_assembly,_chromosome:_5	AUGUSTUS	exon	27607127	27607250	.	+	.	ID=g25495.t1.exon1;Parent=g25495.t1;
OU744340.1_Gymnosoma_rotundatum_genome_assembly,_chromosome:_5	AUGUSTUS	intron	27607251	27607306	0.7	+	.	ID=g25495.t1.intron1;Parent=g25495.t1;
OU744340.1_Gymnosoma_rotundatum_genome_assembly,_chromosome:_5	AUGUSTUS	CDS	27607307	27607440	0.7	+	2	ID=g25495.t1.CDS2;Parent=g25495.t1;
OU744340.1_Gymnosoma_rotundatum_genome_assembly,_chromosome:_5	AUGUSTUS	exon	27607307	27607440	.	+	.	ID=g25495.t1.exon2;Parent=g25495.t1;
OU744340.1_Gymnosoma_rotundatum_genome_assembly,_chromosome:_5	AUGUSTUS	stop_codon	27607438	27607440	.	+	0	ID=g25495.t1.stop1;Parent=g25495.t1;
OU744340.1_Gymnosoma_rotundatum_genome_assembly,_chromosome:_5	AUGUSTUS	gene	27638060	27658144	.	-	.	ID=g25496;
OU744340.1_Gymnosoma_rotundatum_genome_assembly,_chromosome:_5	AUGUSTUS	mRNA	27638060	27658144	1	-	.	ID=g25496.t1;Parent=g25496;
OU744340.1_Gymnosoma_rotundatum_genome_assembly,_chromosome:_5	AUGUSTUS	stop_codon	27638060	27638062	.	-	0	ID=g25496.t1.stop1;Parent=g25496.t1;
OU744340.1_Gymnosoma_rotundatum_genome_assembly,_chromosome:_5	AUGUSTUS	CDS	27638060	27638874	1	-	2	ID=g25496.t1.CDS1;Parent=g25496.t1;
OU744340.1_Gymnosoma_rotundatum_genome_assembly,_chromosome:_5	AUGUSTUS	exon	27638060	27638874	.	-	.	ID=g25496.t1.exon1;Parent=g25496.t1;
OU744340.1_Gymnosoma_rotundatum_genome_assembly,_chromosome:_5	AUGUSTUS	intron	27638875	27657912	1	-	.	ID=g25496.t1.intron1;Parent=g25496.t1;
OU744340.1_Gymnosoma_rotundatum_genome_assembly,_chromosome:_5	AUGUSTUS	CDS	27657913	27658144	1	-	0	ID=g25496.t1.CDS2;Parent=g25496.t1;
OU744340.1_Gymnosoma_rotundatum_genome_assembly,_chromosome:_5	AUGUSTUS	exon	27657913	27658144	.	-	.	ID=g25496.t1.exon2;Parent=g25496.t1;
OU744340.1_Gymnosoma_rotundatum_genome_assembly,_chromosome:_5	AUGUSTUS	start_codon	27658142	27658144	.	-	0	ID=g25496.t1.start1;Parent=g25496.t1;
OU744340.1_Gymnosoma_rotundatum_genome_assembly,_chromosome:_5	AUGUSTUS	gene	27714119	27719251	.	-	.	ID=g25497;
OU744340.1_Gymnosoma_rotundatum_genome_assembly,_chromosome:_5	AUGUSTUS	mRNA	27714119	27719251	0.44	-	.	ID=g25497.t1;Parent=g25497;
OU744340.1_Gymnosoma_rotundatum_genome_assembly,_chromosome:_5	AUGUSTUS	stop_codon	27714119	27714121	.	-	0	ID=g25497.t1.stop1;Parent=g25497.t1;
OU744340.1_Gymnosoma_rotundatum_genome_assembly,_chromosome:_5	AUGUSTUS	CDS	27714119	27717933	0.86	-	2	ID=g25497.t1.CDS1;Parent=g25497.t1;
OU744340.1_Gymnosoma_rotundatum_genome_assembly,_chromosome:_5	AUGUSTUS	exon	27714119	27717933	.	-	.	ID=g25497.t1.exon1;Parent=g25497.t1;
OU744340.1_Gymnosoma_rotundatum_genome_assembly,_chromosome:_5	AUGUSTUS	intron	27717934	27718341	0.44	-	.	ID=g25497.t1.intron1;Parent=g25497.t1;
OU744340.1_Gymnosoma_rotundatum_genome_assembly,_chromosome:_5	AUGUSTUS	CDS	27718342	27719251	0.44	-	0	ID=g25497.t1.CDS2;Parent=g25497.t1;
OU744340.1_Gymnosoma_rotundatum_genome_assembly,_chromosome:_5	AUGUSTUS	exon	27718342	27719251	.	-	.	ID=g25497.t1.exon2;Parent=g25497.t1;
OU744340.1_Gymnosoma_rotundatum_genome_assembly,_chromosome:_5	AUGUSTUS	start_codon	27719249	27719251	.	-	0	ID=g25497.t1.start1;Parent=g25497.t1;
OU744340.1_Gymnosoma_rotundatum_genome_assembly,_chromosome:_5	AUGUSTUS	gene	27738627	27738983	.	-	.	ID=g25498;
OU744340.1_Gymnosoma_rotundatum_genome_assembly,_chromosome:_5	AUGUSTUS	mRNA	27738627	27738983	1	-	.	ID=g25498.t1;Parent=g25498;
OU744340.1_Gymnosoma_rotundatum_genome_assembly,_chromosome:_5	AUGUSTUS	stop_codon	27738627	27738629	.	-	0	ID=g25498.t1.stop1;Parent=g25498.t1;
OU744340.1_Gymnosoma_rotundatum_genome_assembly,_chromosome:_5	AUGUSTUS	CDS	27738627	27738983	1	-	0	ID=g25498.t1.CDS1;Parent=g25498.t1;
OU744340.1_Gymnosoma_rotundatum_genome_assembly,_chromosome:_5	AUGUSTUS	exon	27738627	27738983	.	-	.	ID=g25498.t1.exon1;Parent=g25498.t1;
OU744340.1_Gymnosoma_rotundatum_genome_assembly,_chromosome:_5	AUGUSTUS	start_codon	27738981	27738983	.	-	0	ID=g25498.t1.start1;Parent=g25498.t1;
OU744340.1_Gymnosoma_rotundatum_genome_assembly,_chromosome:_5	AUGUSTUS	gene	27753622	27753879	.	-	.	ID=g25499;
OU744340.1_Gymnosoma_rotundatum_genome_assembly,_chromosome:_5	AUGUSTUS	mRNA	27753622	27753879	1	-	.	ID=g25499.t1;Parent=g25499;
OU744340.1_Gymnosoma_rotundatum_genome_assembly,_chromosome:_5	AUGUSTUS	stop_codon	27753622	27753624	.	-	0	ID=g25499.t1.stop1;Parent=g25499.t1;
OU744340.1_Gymnosoma_rotundatum_genome_assembly,_chromosome:_5	AUGUSTUS	CDS	27753622	27753879	1	-	0	ID=g25499.t1.CDS1;Parent=g25499.t1;
OU744340.1_Gymnosoma_rotundatum_genome_assembly,_chromosome:_5	AUGUSTUS	exon	27753622	27753879	.	-	.	ID=g25499.t1.exon1;Parent=g25499.t1;
OU744340.1_Gymnosoma_rotundatum_genome_assembly,_chromosome:_5	AUGUSTUS	start_codon	27753877	27753879	.	-	0	ID=g25499.t1.start1;Parent=g25499.t1;
OU744340.1_Gymnosoma_rotundatum_genome_assembly,_chromosome:_5	AUGUSTUS	gene	27761109	27765690	.	+	.	ID=g25500;
OU744340.1_Gymnosoma_rotundatum_genome_assembly,_chromosome:_5	AUGUSTUS	mRNA	27761109	27765690	1	+	.	ID=g25500.t1;Parent=g25500;
OU744340.1_Gymnosoma_rotundatum_genome_assembly,_chromosome:_5	AUGUSTUS	start_codon	27761109	27761111	.	+	0	ID=g25500.t1.start1;Parent=g25500.t1;
OU744340.1_Gymnosoma_rotundatum_genome_assembly,_chromosome:_5	AUGUSTUS	CDS	27761109	27761535	1	+	0	ID=g25500.t1.CDS1;Parent=g25500.t1;
OU744340.1_Gymnosoma_rotundatum_genome_assembly,_chromosome:_5	AUGUSTUS	exon	27761109	27761535	.	+	.	ID=g25500.t1.exon1;Parent=g25500.t1;
OU744340.1_Gymnosoma_rotundatum_genome_assembly,_chromosome:_5	AUGUSTUS	intron	27761536	27761597	1	+	.	ID=g25500.t1.intron1;Parent=g25500.t1;
OU744340.1_Gymnosoma_rotundatum_genome_assembly,_chromosome:_5	AUGUSTUS	CDS	27761598	27762021	1	+	2	ID=g25500.t1.CDS2;Parent=g25500.t1;
OU744340.1_Gymnosoma_rotundatum_genome_assembly,_chromosome:_5	AUGUSTUS	exon	27761598	27762021	.	+	.	ID=g25500.t1.exon2;Parent=g25500.t1;
OU744340.1_Gymnosoma_rotundatum_genome_assembly,_chromosome:_5	AUGUSTUS	intron	27762022	27765034	1	+	.	ID=g25500.t1.intron2;Parent=g25500.t1;
OU744340.1_Gymnosoma_rotundatum_genome_assembly,_chromosome:_5	AUGUSTUS	CDS	27765035	27765261	1	+	1	ID=g25500.t1.CDS3;Parent=g25500.t1;
OU744340.1_Gymnosoma_rotundatum_genome_assembly,_chromosome:_5	AUGUSTUS	exon	27765035	27765261	.	+	.	ID=g25500.t1.exon3;Parent=g25500.t1;
OU744340.1_Gymnosoma_rotundatum_genome_assembly,_chromosome:_5	AUGUSTUS	intron	27765262	27765319	1	+	.	ID=g25500.t1.intron3;Parent=g25500.t1;
OU744340.1_Gymnosoma_rotundatum_genome_assembly,_chromosome:_5	AUGUSTUS	CDS	27765320	27765690	1	+	2	ID=g25500.t1.CDS4;Parent=g25500.t1;
OU744340.1_Gymnosoma_rotundatum_genome_assembly,_chromosome:_5	AUGUSTUS	exon	27765320	27765690	.	+	.	ID=g25500.t1.exon4;Parent=g25500.t1;
OU744340.1_Gymnosoma_rotundatum_genome_assembly,_chromosome:_5	AUGUSTUS	stop_codon	27765688	27765690	.	+	0	ID=g25500.t1.stop1;Parent=g25500.t1;
OU744340.1_Gymnosoma_rotundatum_genome_assembly,_chromosome:_5	GeneMark.hmm3	mRNA	27765057	27765690	.	+	.	ID=g25500.t2;Parent=g25500;
OU744340.1_Gymnosoma_rotundatum_genome_assembly,_chromosome:_5	GeneMark.hmm3	start_codon	27765057	27765059	.	+	0	ID=g25500.t2.start1;Parent=g25500.t2;
OU744340.1_Gymnosoma_rotundatum_genome_assembly,_chromosome:_5	GeneMark.hmm3	CDS	27765057	27765261	.	+	0	ID=g25500.t2.CDS1;Parent=g25500.t2;
OU744340.1_Gymnosoma_rotundatum_genome_assembly,_chromosome:_5	GeneMark.hmm3	exon	27765057	27765261	0	+	.	ID=g25500.t2.exon1;Parent=g25500.t2;
OU744340.1_Gymnosoma_rotundatum_genome_assembly,_chromosome:_5	GeneMark.hmm3	intron	27765262	27765319	.	+	2	ID=g25500.t2.intron1;Parent=g25500.t2;
OU744340.1_Gymnosoma_rotundatum_genome_assembly,_chromosome:_5	GeneMark.hmm3	CDS	27765320	27765690	.	+	2	ID=g25500.t2.CDS2;Parent=g25500.t2;
OU744340.1_Gymnosoma_rotundatum_genome_assembly,_chromosome:_5	GeneMark.hmm3	exon	27765320	27765690	0	+	.	ID=g25500.t2.exon2;Parent=g25500.t2;
OU744340.1_Gymnosoma_rotundatum_genome_assembly,_chromosome:_5	GeneMark.hmm3	stop_codon	27765688	27765690	.	+	0	ID=g25500.t2.stop1;Parent=g25500.t2;
OU744340.1_Gymnosoma_rotundatum_genome_assembly,_chromosome:_5	AUGUSTUS	gene	27797172	27797507	.	+	.	ID=g25501;
OU744340.1_Gymnosoma_rotundatum_genome_assembly,_chromosome:_5	AUGUSTUS	mRNA	27797172	27797507	0.99	+	.	ID=g25501.t1;Parent=g25501;
OU744340.1_Gymnosoma_rotundatum_genome_assembly,_chromosome:_5	AUGUSTUS	start_codon	27797172	27797174	.	+	0	ID=g25501.t1.start1;Parent=g25501.t1;
OU744340.1_Gymnosoma_rotundatum_genome_assembly,_chromosome:_5	AUGUSTUS	CDS	27797172	27797507	0.99	+	0	ID=g25501.t1.CDS1;Parent=g25501.t1;
OU744340.1_Gymnosoma_rotundatum_genome_assembly,_chromosome:_5	AUGUSTUS	exon	27797172	27797507	.	+	.	ID=g25501.t1.exon1;Parent=g25501.t1;
OU744340.1_Gymnosoma_rotundatum_genome_assembly,_chromosome:_5	AUGUSTUS	stop_codon	27797505	27797507	.	+	0	ID=g25501.t1.stop1;Parent=g25501.t1;
OU744340.1_Gymnosoma_rotundatum_genome_assembly,_chromosome:_5	AUGUSTUS	gene	27913707	27914024	.	+	.	ID=g25502;
OU744340.1_Gymnosoma_rotundatum_genome_assembly,_chromosome:_5	AUGUSTUS	mRNA	27913707	27914024	1	+	.	ID=g25502.t1;Parent=g25502;
OU744340.1_Gymnosoma_rotundatum_genome_assembly,_chromosome:_5	AUGUSTUS	start_codon	27913707	27913709	.	+	0	ID=g25502.t1.start1;Parent=g25502.t1;
OU744340.1_Gymnosoma_rotundatum_genome_assembly,_chromosome:_5	AUGUSTUS	CDS	27913707	27914024	1	+	0	ID=g25502.t1.CDS1;Parent=g25502.t1;
OU744340.1_Gymnosoma_rotundatum_genome_assembly,_chromosome:_5	AUGUSTUS	exon	27913707	27914024	.	+	.	ID=g25502.t1.exon1;Parent=g25502.t1;
OU744340.1_Gymnosoma_rotundatum_genome_assembly,_chromosome:_5	AUGUSTUS	stop_codon	27914022	27914024	.	+	0	ID=g25502.t1.stop1;Parent=g25502.t1;
OU744340.1_Gymnosoma_rotundatum_genome_assembly,_chromosome:_5	AUGUSTUS	gene	27935191	27936133	.	-	.	ID=g25503;
OU744340.1_Gymnosoma_rotundatum_genome_assembly,_chromosome:_5	AUGUSTUS	mRNA	27935191	27936133	1	-	.	ID=g25503.t1;Parent=g25503;
OU744340.1_Gymnosoma_rotundatum_genome_assembly,_chromosome:_5	AUGUSTUS	stop_codon	27935191	27935193	.	-	0	ID=g25503.t1.stop1;Parent=g25503.t1;
OU744340.1_Gymnosoma_rotundatum_genome_assembly,_chromosome:_5	AUGUSTUS	CDS	27935191	27935232	1	-	0	ID=g25503.t1.CDS1;Parent=g25503.t1;
OU744340.1_Gymnosoma_rotundatum_genome_assembly,_chromosome:_5	AUGUSTUS	exon	27935191	27935232	.	-	.	ID=g25503.t1.exon1;Parent=g25503.t1;
OU744340.1_Gymnosoma_rotundatum_genome_assembly,_chromosome:_5	AUGUSTUS	intron	27935233	27935360	1	-	.	ID=g25503.t1.intron1;Parent=g25503.t1;
OU744340.1_Gymnosoma_rotundatum_genome_assembly,_chromosome:_5	AUGUSTUS	CDS	27935361	27935498	1	-	0	ID=g25503.t1.CDS2;Parent=g25503.t1;
OU744340.1_Gymnosoma_rotundatum_genome_assembly,_chromosome:_5	AUGUSTUS	exon	27935361	27935498	.	-	.	ID=g25503.t1.exon2;Parent=g25503.t1;
OU744340.1_Gymnosoma_rotundatum_genome_assembly,_chromosome:_5	AUGUSTUS	intron	27935499	27935554	1	-	.	ID=g25503.t1.intron2;Parent=g25503.t1;
OU744340.1_Gymnosoma_rotundatum_genome_assembly,_chromosome:_5	AUGUSTUS	CDS	27935555	27936133	1	-	0	ID=g25503.t1.CDS3;Parent=g25503.t1;
OU744340.1_Gymnosoma_rotundatum_genome_assembly,_chromosome:_5	AUGUSTUS	exon	27935555	27936133	.	-	.	ID=g25503.t1.exon3;Parent=g25503.t1;
OU744340.1_Gymnosoma_rotundatum_genome_assembly,_chromosome:_5	AUGUSTUS	start_codon	27936131	27936133	.	-	0	ID=g25503.t1.start1;Parent=g25503.t1;
OU744340.1_Gymnosoma_rotundatum_genome_assembly,_chromosome:_5	AUGUSTUS	gene	27954830	27965728	.	+	.	ID=g25504;
OU744340.1_Gymnosoma_rotundatum_genome_assembly,_chromosome:_5	AUGUSTUS	mRNA	27956279	27965728	1	+	.	ID=g25504.t1;Parent=g25504;
OU744340.1_Gymnosoma_rotundatum_genome_assembly,_chromosome:_5	AUGUSTUS	start_codon	27956279	27956281	.	+	0	ID=g25504.t1.start1;Parent=g25504.t1;
OU744340.1_Gymnosoma_rotundatum_genome_assembly,_chromosome:_5	AUGUSTUS	CDS	27956279	27956396	1	+	0	ID=g25504.t1.CDS1;Parent=g25504.t1;
OU744340.1_Gymnosoma_rotundatum_genome_assembly,_chromosome:_5	AUGUSTUS	exon	27956279	27956396	.	+	.	ID=g25504.t1.exon1;Parent=g25504.t1;
OU744340.1_Gymnosoma_rotundatum_genome_assembly,_chromosome:_5	AUGUSTUS	intron	27956397	27956474	1	+	.	ID=g25504.t1.intron1;Parent=g25504.t1;
OU744340.1_Gymnosoma_rotundatum_genome_assembly,_chromosome:_5	AUGUSTUS	CDS	27956475	27956602	1	+	2	ID=g25504.t1.CDS2;Parent=g25504.t1;
OU744340.1_Gymnosoma_rotundatum_genome_assembly,_chromosome:_5	AUGUSTUS	exon	27956475	27956602	.	+	.	ID=g25504.t1.exon2;Parent=g25504.t1;
OU744340.1_Gymnosoma_rotundatum_genome_assembly,_chromosome:_5	AUGUSTUS	intron	27956603	27960977	1	+	.	ID=g25504.t1.intron2;Parent=g25504.t1;
OU744340.1_Gymnosoma_rotundatum_genome_assembly,_chromosome:_5	AUGUSTUS	CDS	27960978	27961125	1	+	0	ID=g25504.t1.CDS3;Parent=g25504.t1;
OU744340.1_Gymnosoma_rotundatum_genome_assembly,_chromosome:_5	AUGUSTUS	exon	27960978	27961125	.	+	.	ID=g25504.t1.exon3;Parent=g25504.t1;
OU744340.1_Gymnosoma_rotundatum_genome_assembly,_chromosome:_5	AUGUSTUS	intron	27961126	27961363	1	+	.	ID=g25504.t1.intron3;Parent=g25504.t1;
OU744340.1_Gymnosoma_rotundatum_genome_assembly,_chromosome:_5	AUGUSTUS	CDS	27961364	27961486	1	+	2	ID=g25504.t1.CDS4;Parent=g25504.t1;
OU744340.1_Gymnosoma_rotundatum_genome_assembly,_chromosome:_5	AUGUSTUS	exon	27961364	27961486	.	+	.	ID=g25504.t1.exon4;Parent=g25504.t1;
OU744340.1_Gymnosoma_rotundatum_genome_assembly,_chromosome:_5	AUGUSTUS	intron	27961487	27964304	1	+	.	ID=g25504.t1.intron4;Parent=g25504.t1;
OU744340.1_Gymnosoma_rotundatum_genome_assembly,_chromosome:_5	AUGUSTUS	CDS	27964305	27965728	1	+	2	ID=g25504.t1.CDS5;Parent=g25504.t1;
OU744340.1_Gymnosoma_rotundatum_genome_assembly,_chromosome:_5	AUGUSTUS	exon	27964305	27965728	.	+	.	ID=g25504.t1.exon5;Parent=g25504.t1;
OU744340.1_Gymnosoma_rotundatum_genome_assembly,_chromosome:_5	AUGUSTUS	stop_codon	27965726	27965728	.	+	0	ID=g25504.t1.stop1;Parent=g25504.t1;
OU744340.1_Gymnosoma_rotundatum_genome_assembly,_chromosome:_5	AUGUSTUS	mRNA	27954830	27965728	0.43	+	.	ID=g25504.t2;Parent=g25504;
OU744340.1_Gymnosoma_rotundatum_genome_assembly,_chromosome:_5	AUGUSTUS	start_codon	27954830	27954832	.	+	0	ID=g25504.t2.start1;Parent=g25504.t2;
OU744340.1_Gymnosoma_rotundatum_genome_assembly,_chromosome:_5	AUGUSTUS	CDS	27954830	27954841	0.43	+	0	ID=g25504.t2.CDS1;Parent=g25504.t2;
OU744340.1_Gymnosoma_rotundatum_genome_assembly,_chromosome:_5	AUGUSTUS	exon	27954830	27954841	.	+	.	ID=g25504.t2.exon1;Parent=g25504.t2;
OU744340.1_Gymnosoma_rotundatum_genome_assembly,_chromosome:_5	AUGUSTUS	intron	27954842	27956242	0.43	+	.	ID=g25504.t2.intron1;Parent=g25504.t2;
OU744340.1_Gymnosoma_rotundatum_genome_assembly,_chromosome:_5	AUGUSTUS	CDS	27956243	27956396	0.98	+	0	ID=g25504.t2.CDS2;Parent=g25504.t2;
OU744340.1_Gymnosoma_rotundatum_genome_assembly,_chromosome:_5	AUGUSTUS	exon	27956243	27956396	.	+	.	ID=g25504.t2.exon2;Parent=g25504.t2;
OU744340.1_Gymnosoma_rotundatum_genome_assembly,_chromosome:_5	AUGUSTUS	intron	27956397	27956474	1	+	.	ID=g25504.t2.intron2;Parent=g25504.t2;
OU744340.1_Gymnosoma_rotundatum_genome_assembly,_chromosome:_5	AUGUSTUS	CDS	27956475	27956602	1	+	2	ID=g25504.t2.CDS3;Parent=g25504.t2;
OU744340.1_Gymnosoma_rotundatum_genome_assembly,_chromosome:_5	AUGUSTUS	exon	27956475	27956602	.	+	.	ID=g25504.t2.exon3;Parent=g25504.t2;
OU744340.1_Gymnosoma_rotundatum_genome_assembly,_chromosome:_5	AUGUSTUS	intron	27956603	27960977	1	+	.	ID=g25504.t2.intron3;Parent=g25504.t2;
OU744340.1_Gymnosoma_rotundatum_genome_assembly,_chromosome:_5	AUGUSTUS	CDS	27960978	27961125	1	+	0	ID=g25504.t2.CDS4;Parent=g25504.t2;
OU744340.1_Gymnosoma_rotundatum_genome_assembly,_chromosome:_5	AUGUSTUS	exon	27960978	27961125	.	+	.	ID=g25504.t2.exon4;Parent=g25504.t2;
OU744340.1_Gymnosoma_rotundatum_genome_assembly,_chromosome:_5	AUGUSTUS	intron	27961126	27961363	1	+	.	ID=g25504.t2.intron4;Parent=g25504.t2;
OU744340.1_Gymnosoma_rotundatum_genome_assembly,_chromosome:_5	AUGUSTUS	CDS	27961364	27961486	1	+	2	ID=g25504.t2.CDS5;Parent=g25504.t2;
OU744340.1_Gymnosoma_rotundatum_genome_assembly,_chromosome:_5	AUGUSTUS	exon	27961364	27961486	.	+	.	ID=g25504.t2.exon5;Parent=g25504.t2;
OU744340.1_Gymnosoma_rotundatum_genome_assembly,_chromosome:_5	AUGUSTUS	intron	27961487	27964304	1	+	.	ID=g25504.t2.intron5;Parent=g25504.t2;
OU744340.1_Gymnosoma_rotundatum_genome_assembly,_chromosome:_5	AUGUSTUS	CDS	27964305	27965728	1	+	2	ID=g25504.t2.CDS6;Parent=g25504.t2;
OU744340.1_Gymnosoma_rotundatum_genome_assembly,_chromosome:_5	AUGUSTUS	exon	27964305	27965728	.	+	.	ID=g25504.t2.exon6;Parent=g25504.t2;
OU744340.1_Gymnosoma_rotundatum_genome_assembly,_chromosome:_5	AUGUSTUS	stop_codon	27965726	27965728	.	+	0	ID=g25504.t2.stop1;Parent=g25504.t2;
OU744340.1_Gymnosoma_rotundatum_genome_assembly,_chromosome:_5	AUGUSTUS	gene	27988357	27989138	.	-	.	ID=g25505;
OU744340.1_Gymnosoma_rotundatum_genome_assembly,_chromosome:_5	AUGUSTUS	mRNA	27988357	27989138	0.55	-	.	ID=g25505.t1;Parent=g25505;
OU744340.1_Gymnosoma_rotundatum_genome_assembly,_chromosome:_5	AUGUSTUS	stop_codon	27988357	27988359	.	-	0	ID=g25505.t1.stop1;Parent=g25505.t1;
OU744340.1_Gymnosoma_rotundatum_genome_assembly,_chromosome:_5	AUGUSTUS	CDS	27988357	27988472	0.61	-	2	ID=g25505.t1.CDS1;Parent=g25505.t1;
OU744340.1_Gymnosoma_rotundatum_genome_assembly,_chromosome:_5	AUGUSTUS	exon	27988357	27988472	.	-	.	ID=g25505.t1.exon1;Parent=g25505.t1;
OU744340.1_Gymnosoma_rotundatum_genome_assembly,_chromosome:_5	AUGUSTUS	intron	27988473	27988768	0.61	-	.	ID=g25505.t1.intron1;Parent=g25505.t1;
OU744340.1_Gymnosoma_rotundatum_genome_assembly,_chromosome:_5	AUGUSTUS	CDS	27988769	27989138	0.55	-	0	ID=g25505.t1.CDS2;Parent=g25505.t1;
OU744340.1_Gymnosoma_rotundatum_genome_assembly,_chromosome:_5	AUGUSTUS	exon	27988769	27989138	.	-	.	ID=g25505.t1.exon2;Parent=g25505.t1;
OU744340.1_Gymnosoma_rotundatum_genome_assembly,_chromosome:_5	AUGUSTUS	start_codon	27989136	27989138	.	-	0	ID=g25505.t1.start1;Parent=g25505.t1;
OU744340.1_Gymnosoma_rotundatum_genome_assembly,_chromosome:_5	AUGUSTUS	gene	27998105	28004078	.	-	.	ID=g25506;
OU744340.1_Gymnosoma_rotundatum_genome_assembly,_chromosome:_5	AUGUSTUS	mRNA	27998105	28004078	0.58	-	.	ID=g25506.t1;Parent=g25506;
OU744340.1_Gymnosoma_rotundatum_genome_assembly,_chromosome:_5	AUGUSTUS	stop_codon	27998105	27998107	.	-	0	ID=g25506.t1.stop1;Parent=g25506.t1;
OU744340.1_Gymnosoma_rotundatum_genome_assembly,_chromosome:_5	AUGUSTUS	CDS	27998105	27999660	1	-	2	ID=g25506.t1.CDS1;Parent=g25506.t1;
OU744340.1_Gymnosoma_rotundatum_genome_assembly,_chromosome:_5	AUGUSTUS	exon	27998105	27999660	.	-	.	ID=g25506.t1.exon1;Parent=g25506.t1;
OU744340.1_Gymnosoma_rotundatum_genome_assembly,_chromosome:_5	AUGUSTUS	intron	27999661	27999766	1	-	.	ID=g25506.t1.intron1;Parent=g25506.t1;
OU744340.1_Gymnosoma_rotundatum_genome_assembly,_chromosome:_5	AUGUSTUS	CDS	27999767	27999971	0.87	-	0	ID=g25506.t1.CDS2;Parent=g25506.t1;
OU744340.1_Gymnosoma_rotundatum_genome_assembly,_chromosome:_5	AUGUSTUS	exon	27999767	27999971	.	-	.	ID=g25506.t1.exon2;Parent=g25506.t1;
OU744340.1_Gymnosoma_rotundatum_genome_assembly,_chromosome:_5	AUGUSTUS	intron	27999972	28004069	0.58	-	.	ID=g25506.t1.intron2;Parent=g25506.t1;
OU744340.1_Gymnosoma_rotundatum_genome_assembly,_chromosome:_5	AUGUSTUS	CDS	28004070	28004078	0.58	-	0	ID=g25506.t1.CDS3;Parent=g25506.t1;
OU744340.1_Gymnosoma_rotundatum_genome_assembly,_chromosome:_5	AUGUSTUS	exon	28004070	28004078	.	-	.	ID=g25506.t1.exon3;Parent=g25506.t1;
OU744340.1_Gymnosoma_rotundatum_genome_assembly,_chromosome:_5	AUGUSTUS	start_codon	28004076	28004078	.	-	0	ID=g25506.t1.start1;Parent=g25506.t1;
OU744340.1_Gymnosoma_rotundatum_genome_assembly,_chromosome:_5	AUGUSTUS	mRNA	27998105	28004078	0.65	-	.	ID=g25506.t2;Parent=g25506;
OU744340.1_Gymnosoma_rotundatum_genome_assembly,_chromosome:_5	AUGUSTUS	stop_codon	27998105	27998107	.	-	0	ID=g25506.t2.stop1;Parent=g25506.t2;
OU744340.1_Gymnosoma_rotundatum_genome_assembly,_chromosome:_5	AUGUSTUS	CDS	27998105	27999684	1	-	2	ID=g25506.t2.CDS1;Parent=g25506.t2;
OU744340.1_Gymnosoma_rotundatum_genome_assembly,_chromosome:_5	AUGUSTUS	exon	27998105	27999684	.	-	.	ID=g25506.t2.exon1;Parent=g25506.t2;
OU744340.1_Gymnosoma_rotundatum_genome_assembly,_chromosome:_5	AUGUSTUS	intron	27999685	27999766	1	-	.	ID=g25506.t2.intron1;Parent=g25506.t2;
OU744340.1_Gymnosoma_rotundatum_genome_assembly,_chromosome:_5	AUGUSTUS	CDS	27999767	27999971	0.93	-	0	ID=g25506.t2.CDS2;Parent=g25506.t2;
OU744340.1_Gymnosoma_rotundatum_genome_assembly,_chromosome:_5	AUGUSTUS	exon	27999767	27999971	.	-	.	ID=g25506.t2.exon2;Parent=g25506.t2;
OU744340.1_Gymnosoma_rotundatum_genome_assembly,_chromosome:_5	AUGUSTUS	intron	27999972	28004069	0.65	-	.	ID=g25506.t2.intron2;Parent=g25506.t2;
OU744340.1_Gymnosoma_rotundatum_genome_assembly,_chromosome:_5	AUGUSTUS	CDS	28004070	28004078	0.65	-	0	ID=g25506.t2.CDS3;Parent=g25506.t2;
OU744340.1_Gymnosoma_rotundatum_genome_assembly,_chromosome:_5	AUGUSTUS	exon	28004070	28004078	.	-	.	ID=g25506.t2.exon3;Parent=g25506.t2;
OU744340.1_Gymnosoma_rotundatum_genome_assembly,_chromosome:_5	AUGUSTUS	start_codon	28004076	28004078	.	-	0	ID=g25506.t2.start1;Parent=g25506.t2;
OU744340.1_Gymnosoma_rotundatum_genome_assembly,_chromosome:_5	AUGUSTUS	gene	28034905	28036065	.	+	.	ID=g25507;
OU744340.1_Gymnosoma_rotundatum_genome_assembly,_chromosome:_5	AUGUSTUS	mRNA	28034905	28036065	1	+	.	ID=g25507.t1;Parent=g25507;
OU744340.1_Gymnosoma_rotundatum_genome_assembly,_chromosome:_5	AUGUSTUS	start_codon	28034905	28034907	.	+	0	ID=g25507.t1.start1;Parent=g25507.t1;
OU744340.1_Gymnosoma_rotundatum_genome_assembly,_chromosome:_5	AUGUSTUS	CDS	28034905	28036065	1	+	0	ID=g25507.t1.CDS1;Parent=g25507.t1;
OU744340.1_Gymnosoma_rotundatum_genome_assembly,_chromosome:_5	AUGUSTUS	exon	28034905	28036065	.	+	.	ID=g25507.t1.exon1;Parent=g25507.t1;
OU744340.1_Gymnosoma_rotundatum_genome_assembly,_chromosome:_5	AUGUSTUS	stop_codon	28036063	28036065	.	+	0	ID=g25507.t1.stop1;Parent=g25507.t1;
OU744340.1_Gymnosoma_rotundatum_genome_assembly,_chromosome:_5	AUGUSTUS	gene	28036131	28038382	.	+	.	ID=g25508;
OU744340.1_Gymnosoma_rotundatum_genome_assembly,_chromosome:_5	AUGUSTUS	mRNA	28036131	28038382	0.7	+	.	ID=g25508.t1;Parent=g25508;
OU744340.1_Gymnosoma_rotundatum_genome_assembly,_chromosome:_5	AUGUSTUS	start_codon	28036131	28036133	.	+	0	ID=g25508.t1.start1;Parent=g25508.t1;
OU744340.1_Gymnosoma_rotundatum_genome_assembly,_chromosome:_5	AUGUSTUS	CDS	28036131	28036287	0.99	+	0	ID=g25508.t1.CDS1;Parent=g25508.t1;
OU744340.1_Gymnosoma_rotundatum_genome_assembly,_chromosome:_5	AUGUSTUS	exon	28036131	28036287	.	+	.	ID=g25508.t1.exon1;Parent=g25508.t1;
OU744340.1_Gymnosoma_rotundatum_genome_assembly,_chromosome:_5	AUGUSTUS	intron	28036288	28036367	0.7	+	.	ID=g25508.t1.intron1;Parent=g25508.t1;
OU744340.1_Gymnosoma_rotundatum_genome_assembly,_chromosome:_5	AUGUSTUS	CDS	28036368	28038382	0.71	+	2	ID=g25508.t1.CDS2;Parent=g25508.t1;
OU744340.1_Gymnosoma_rotundatum_genome_assembly,_chromosome:_5	AUGUSTUS	exon	28036368	28038382	.	+	.	ID=g25508.t1.exon2;Parent=g25508.t1;
OU744340.1_Gymnosoma_rotundatum_genome_assembly,_chromosome:_5	AUGUSTUS	stop_codon	28038380	28038382	.	+	0	ID=g25508.t1.stop1;Parent=g25508.t1;
OU744340.1_Gymnosoma_rotundatum_genome_assembly,_chromosome:_5	AUGUSTUS	gene	28058988	28062781	.	+	.	ID=g25509;
OU744340.1_Gymnosoma_rotundatum_genome_assembly,_chromosome:_5	AUGUSTUS	mRNA	28058988	28062781	0.94	+	.	ID=g25509.t1;Parent=g25509;
OU744340.1_Gymnosoma_rotundatum_genome_assembly,_chromosome:_5	AUGUSTUS	start_codon	28058988	28058990	.	+	0	ID=g25509.t1.start1;Parent=g25509.t1;
OU744340.1_Gymnosoma_rotundatum_genome_assembly,_chromosome:_5	AUGUSTUS	CDS	28058988	28059009	0.94	+	0	ID=g25509.t1.CDS1;Parent=g25509.t1;
OU744340.1_Gymnosoma_rotundatum_genome_assembly,_chromosome:_5	AUGUSTUS	exon	28058988	28059009	.	+	.	ID=g25509.t1.exon1;Parent=g25509.t1;
OU744340.1_Gymnosoma_rotundatum_genome_assembly,_chromosome:_5	AUGUSTUS	intron	28059010	28062380	0.94	+	.	ID=g25509.t1.intron1;Parent=g25509.t1;
OU744340.1_Gymnosoma_rotundatum_genome_assembly,_chromosome:_5	AUGUSTUS	CDS	28062381	28062781	1	+	2	ID=g25509.t1.CDS2;Parent=g25509.t1;
OU744340.1_Gymnosoma_rotundatum_genome_assembly,_chromosome:_5	AUGUSTUS	exon	28062381	28062781	.	+	.	ID=g25509.t1.exon2;Parent=g25509.t1;
OU744340.1_Gymnosoma_rotundatum_genome_assembly,_chromosome:_5	AUGUSTUS	stop_codon	28062779	28062781	.	+	0	ID=g25509.t1.stop1;Parent=g25509.t1;
OU744340.1_Gymnosoma_rotundatum_genome_assembly,_chromosome:_5	AUGUSTUS	gene	28089401	28090228	.	-	.	ID=g25510;
OU744340.1_Gymnosoma_rotundatum_genome_assembly,_chromosome:_5	AUGUSTUS	mRNA	28089401	28090228	1	-	.	ID=g25510.t1;Parent=g25510;
OU744340.1_Gymnosoma_rotundatum_genome_assembly,_chromosome:_5	AUGUSTUS	stop_codon	28089401	28089403	.	-	0	ID=g25510.t1.stop1;Parent=g25510.t1;
OU744340.1_Gymnosoma_rotundatum_genome_assembly,_chromosome:_5	AUGUSTUS	CDS	28089401	28090228	1	-	0	ID=g25510.t1.CDS1;Parent=g25510.t1;
OU744340.1_Gymnosoma_rotundatum_genome_assembly,_chromosome:_5	AUGUSTUS	exon	28089401	28090228	.	-	.	ID=g25510.t1.exon1;Parent=g25510.t1;
OU744340.1_Gymnosoma_rotundatum_genome_assembly,_chromosome:_5	AUGUSTUS	start_codon	28090226	28090228	.	-	0	ID=g25510.t1.start1;Parent=g25510.t1;
OU744340.1_Gymnosoma_rotundatum_genome_assembly,_chromosome:_5	AUGUSTUS	gene	28090733	28093063	.	-	.	ID=g25511;
OU744340.1_Gymnosoma_rotundatum_genome_assembly,_chromosome:_5	AUGUSTUS	mRNA	28090733	28093063	1	-	.	ID=g25511.t1;Parent=g25511;
OU744340.1_Gymnosoma_rotundatum_genome_assembly,_chromosome:_5	AUGUSTUS	stop_codon	28090733	28090735	.	-	0	ID=g25511.t1.stop1;Parent=g25511.t1;
OU744340.1_Gymnosoma_rotundatum_genome_assembly,_chromosome:_5	AUGUSTUS	CDS	28090733	28093063	1	-	0	ID=g25511.t1.CDS1;Parent=g25511.t1;
OU744340.1_Gymnosoma_rotundatum_genome_assembly,_chromosome:_5	AUGUSTUS	exon	28090733	28093063	.	-	.	ID=g25511.t1.exon1;Parent=g25511.t1;
OU744340.1_Gymnosoma_rotundatum_genome_assembly,_chromosome:_5	AUGUSTUS	start_codon	28093061	28093063	.	-	0	ID=g25511.t1.start1;Parent=g25511.t1;
OU744340.1_Gymnosoma_rotundatum_genome_assembly,_chromosome:_5	AUGUSTUS	mRNA	28090733	28092838	0.44	-	.	ID=g25511.t2;Parent=g25511;
OU744340.1_Gymnosoma_rotundatum_genome_assembly,_chromosome:_5	AUGUSTUS	stop_codon	28090733	28090735	.	-	0	ID=g25511.t2.stop1;Parent=g25511.t2;
OU744340.1_Gymnosoma_rotundatum_genome_assembly,_chromosome:_5	AUGUSTUS	CDS	28090733	28092838	0.44	-	0	ID=g25511.t2.CDS1;Parent=g25511.t2;
OU744340.1_Gymnosoma_rotundatum_genome_assembly,_chromosome:_5	AUGUSTUS	exon	28090733	28092838	.	-	.	ID=g25511.t2.exon1;Parent=g25511.t2;
OU744340.1_Gymnosoma_rotundatum_genome_assembly,_chromosome:_5	AUGUSTUS	start_codon	28092836	28092838	.	-	0	ID=g25511.t2.start1;Parent=g25511.t2;
OU744340.1_Gymnosoma_rotundatum_genome_assembly,_chromosome:_5	AUGUSTUS	gene	28093056	28093991	.	-	.	ID=g25512;
OU744340.1_Gymnosoma_rotundatum_genome_assembly,_chromosome:_5	AUGUSTUS	mRNA	28093248	28093991	1	-	.	ID=g25512.t1;Parent=g25512;
OU744340.1_Gymnosoma_rotundatum_genome_assembly,_chromosome:_5	AUGUSTUS	stop_codon	28093248	28093250	.	-	0	ID=g25512.t1.stop1;Parent=g25512.t1;
OU744340.1_Gymnosoma_rotundatum_genome_assembly,_chromosome:_5	AUGUSTUS	CDS	28093248	28093991	1	-	0	ID=g25512.t1.CDS1;Parent=g25512.t1;
OU744340.1_Gymnosoma_rotundatum_genome_assembly,_chromosome:_5	AUGUSTUS	exon	28093248	28093991	.	-	.	ID=g25512.t1.exon1;Parent=g25512.t1;
OU744340.1_Gymnosoma_rotundatum_genome_assembly,_chromosome:_5	AUGUSTUS	start_codon	28093989	28093991	.	-	0	ID=g25512.t1.start1;Parent=g25512.t1;
OU744340.1_Gymnosoma_rotundatum_genome_assembly,_chromosome:_5	AUGUSTUS	mRNA	28093056	28093991	0.69	-	.	ID=g25512.t2;Parent=g25512;
OU744340.1_Gymnosoma_rotundatum_genome_assembly,_chromosome:_5	AUGUSTUS	stop_codon	28093056	28093058	.	-	0	ID=g25512.t2.stop1;Parent=g25512.t2;
OU744340.1_Gymnosoma_rotundatum_genome_assembly,_chromosome:_5	AUGUSTUS	CDS	28093056	28093169	0.82	-	0	ID=g25512.t2.CDS1;Parent=g25512.t2;
OU744340.1_Gymnosoma_rotundatum_genome_assembly,_chromosome:_5	AUGUSTUS	exon	28093056	28093169	.	-	.	ID=g25512.t2.exon1;Parent=g25512.t2;
OU744340.1_Gymnosoma_rotundatum_genome_assembly,_chromosome:_5	AUGUSTUS	intron	28093170	28093328	0.73	-	.	ID=g25512.t2.intron1;Parent=g25512.t2;
OU744340.1_Gymnosoma_rotundatum_genome_assembly,_chromosome:_5	AUGUSTUS	CDS	28093329	28093991	0.71	-	0	ID=g25512.t2.CDS2;Parent=g25512.t2;
OU744340.1_Gymnosoma_rotundatum_genome_assembly,_chromosome:_5	AUGUSTUS	exon	28093329	28093991	.	-	.	ID=g25512.t2.exon2;Parent=g25512.t2;
OU744340.1_Gymnosoma_rotundatum_genome_assembly,_chromosome:_5	AUGUSTUS	start_codon	28093989	28093991	.	-	0	ID=g25512.t2.start1;Parent=g25512.t2;
OU744340.1_Gymnosoma_rotundatum_genome_assembly,_chromosome:_5	AUGUSTUS	gene	28122559	28123251	.	+	.	ID=g25513;
OU744340.1_Gymnosoma_rotundatum_genome_assembly,_chromosome:_5	AUGUSTUS	mRNA	28122559	28123251	0.9	+	.	ID=g25513.t1;Parent=g25513;
OU744340.1_Gymnosoma_rotundatum_genome_assembly,_chromosome:_5	AUGUSTUS	start_codon	28122559	28122561	.	+	0	ID=g25513.t1.start1;Parent=g25513.t1;
OU744340.1_Gymnosoma_rotundatum_genome_assembly,_chromosome:_5	AUGUSTUS	CDS	28122559	28123251	0.9	+	0	ID=g25513.t1.CDS1;Parent=g25513.t1;
OU744340.1_Gymnosoma_rotundatum_genome_assembly,_chromosome:_5	AUGUSTUS	exon	28122559	28123251	.	+	.	ID=g25513.t1.exon1;Parent=g25513.t1;
OU744340.1_Gymnosoma_rotundatum_genome_assembly,_chromosome:_5	AUGUSTUS	stop_codon	28123249	28123251	.	+	0	ID=g25513.t1.stop1;Parent=g25513.t1;
OU744340.1_Gymnosoma_rotundatum_genome_assembly,_chromosome:_5	AUGUSTUS	gene	28176627	28177441	.	+	.	ID=g25514;
OU744340.1_Gymnosoma_rotundatum_genome_assembly,_chromosome:_5	AUGUSTUS	mRNA	28176627	28177076	0.75	+	.	ID=g25514.t1;Parent=g25514;
OU744340.1_Gymnosoma_rotundatum_genome_assembly,_chromosome:_5	AUGUSTUS	start_codon	28176627	28176629	.	+	0	ID=g25514.t1.start1;Parent=g25514.t1;
OU744340.1_Gymnosoma_rotundatum_genome_assembly,_chromosome:_5	AUGUSTUS	CDS	28176627	28177076	0.75	+	0	ID=g25514.t1.CDS1;Parent=g25514.t1;
OU744340.1_Gymnosoma_rotundatum_genome_assembly,_chromosome:_5	AUGUSTUS	exon	28176627	28177076	.	+	.	ID=g25514.t1.exon1;Parent=g25514.t1;
OU744340.1_Gymnosoma_rotundatum_genome_assembly,_chromosome:_5	AUGUSTUS	stop_codon	28177074	28177076	.	+	0	ID=g25514.t1.stop1;Parent=g25514.t1;
OU744340.1_Gymnosoma_rotundatum_genome_assembly,_chromosome:_5	AUGUSTUS	mRNA	28176627	28177441	0.71	+	.	ID=g25514.t2;Parent=g25514;
OU744340.1_Gymnosoma_rotundatum_genome_assembly,_chromosome:_5	AUGUSTUS	start_codon	28176627	28176629	.	+	0	ID=g25514.t2.start1;Parent=g25514.t2;
OU744340.1_Gymnosoma_rotundatum_genome_assembly,_chromosome:_5	AUGUSTUS	CDS	28176627	28176987	0.77	+	0	ID=g25514.t2.CDS1;Parent=g25514.t2;
OU744340.1_Gymnosoma_rotundatum_genome_assembly,_chromosome:_5	AUGUSTUS	exon	28176627	28176987	.	+	.	ID=g25514.t2.exon1;Parent=g25514.t2;
OU744340.1_Gymnosoma_rotundatum_genome_assembly,_chromosome:_5	AUGUSTUS	intron	28176988	28177076	0.71	+	.	ID=g25514.t2.intron1;Parent=g25514.t2;
OU744340.1_Gymnosoma_rotundatum_genome_assembly,_chromosome:_5	AUGUSTUS	CDS	28177077	28177441	0.71	+	2	ID=g25514.t2.CDS2;Parent=g25514.t2;
OU744340.1_Gymnosoma_rotundatum_genome_assembly,_chromosome:_5	AUGUSTUS	exon	28177077	28177441	.	+	.	ID=g25514.t2.exon2;Parent=g25514.t2;
OU744340.1_Gymnosoma_rotundatum_genome_assembly,_chromosome:_5	AUGUSTUS	stop_codon	28177439	28177441	.	+	0	ID=g25514.t2.stop1;Parent=g25514.t2;
OU744340.1_Gymnosoma_rotundatum_genome_assembly,_chromosome:_5	AUGUSTUS	gene	28178361	28179479	.	-	.	ID=g25515;
OU744340.1_Gymnosoma_rotundatum_genome_assembly,_chromosome:_5	AUGUSTUS	mRNA	28178361	28179479	0.47	-	.	ID=g25515.t1;Parent=g25515;
OU744340.1_Gymnosoma_rotundatum_genome_assembly,_chromosome:_5	AUGUSTUS	stop_codon	28178361	28178363	.	-	0	ID=g25515.t1.stop1;Parent=g25515.t1;
OU744340.1_Gymnosoma_rotundatum_genome_assembly,_chromosome:_5	AUGUSTUS	CDS	28178361	28178937	0.48	-	1	ID=g25515.t1.CDS1;Parent=g25515.t1;
OU744340.1_Gymnosoma_rotundatum_genome_assembly,_chromosome:_5	AUGUSTUS	exon	28178361	28178937	.	-	.	ID=g25515.t1.exon1;Parent=g25515.t1;
OU744340.1_Gymnosoma_rotundatum_genome_assembly,_chromosome:_5	AUGUSTUS	intron	28178938	28179345	0.7	-	.	ID=g25515.t1.intron1;Parent=g25515.t1;
OU744340.1_Gymnosoma_rotundatum_genome_assembly,_chromosome:_5	AUGUSTUS	CDS	28179346	28179479	0.82	-	0	ID=g25515.t1.CDS2;Parent=g25515.t1;
OU744340.1_Gymnosoma_rotundatum_genome_assembly,_chromosome:_5	AUGUSTUS	exon	28179346	28179479	.	-	.	ID=g25515.t1.exon2;Parent=g25515.t1;
OU744340.1_Gymnosoma_rotundatum_genome_assembly,_chromosome:_5	AUGUSTUS	start_codon	28179477	28179479	.	-	0	ID=g25515.t1.start1;Parent=g25515.t1;
OU744340.1_Gymnosoma_rotundatum_genome_assembly,_chromosome:_5	AUGUSTUS	gene	28179602	28180996	.	-	.	ID=g25516;
OU744340.1_Gymnosoma_rotundatum_genome_assembly,_chromosome:_5	AUGUSTUS	mRNA	28179602	28180996	1	-	.	ID=g25516.t1;Parent=g25516;
OU744340.1_Gymnosoma_rotundatum_genome_assembly,_chromosome:_5	AUGUSTUS	stop_codon	28179602	28179604	.	-	0	ID=g25516.t1.stop1;Parent=g25516.t1;
OU744340.1_Gymnosoma_rotundatum_genome_assembly,_chromosome:_5	AUGUSTUS	CDS	28179602	28180180	1	-	0	ID=g25516.t1.CDS1;Parent=g25516.t1;
OU744340.1_Gymnosoma_rotundatum_genome_assembly,_chromosome:_5	AUGUSTUS	exon	28179602	28180180	.	-	.	ID=g25516.t1.exon1;Parent=g25516.t1;
OU744340.1_Gymnosoma_rotundatum_genome_assembly,_chromosome:_5	AUGUSTUS	intron	28180181	28180429	1	-	.	ID=g25516.t1.intron1;Parent=g25516.t1;
OU744340.1_Gymnosoma_rotundatum_genome_assembly,_chromosome:_5	AUGUSTUS	CDS	28180430	28180996	1	-	0	ID=g25516.t1.CDS2;Parent=g25516.t1;
OU744340.1_Gymnosoma_rotundatum_genome_assembly,_chromosome:_5	AUGUSTUS	exon	28180430	28180996	.	-	.	ID=g25516.t1.exon2;Parent=g25516.t1;
OU744340.1_Gymnosoma_rotundatum_genome_assembly,_chromosome:_5	AUGUSTUS	start_codon	28180994	28180996	.	-	0	ID=g25516.t1.start1;Parent=g25516.t1;
OU744340.1_Gymnosoma_rotundatum_genome_assembly,_chromosome:_5	AUGUSTUS	gene	28181616	28182095	.	+	.	ID=g25517;
OU744340.1_Gymnosoma_rotundatum_genome_assembly,_chromosome:_5	AUGUSTUS	mRNA	28181616	28182095	1	+	.	ID=g25517.t1;Parent=g25517;
OU744340.1_Gymnosoma_rotundatum_genome_assembly,_chromosome:_5	AUGUSTUS	start_codon	28181616	28181618	.	+	0	ID=g25517.t1.start1;Parent=g25517.t1;
OU744340.1_Gymnosoma_rotundatum_genome_assembly,_chromosome:_5	AUGUSTUS	CDS	28181616	28182095	1	+	0	ID=g25517.t1.CDS1;Parent=g25517.t1;
OU744340.1_Gymnosoma_rotundatum_genome_assembly,_chromosome:_5	AUGUSTUS	exon	28181616	28182095	.	+	.	ID=g25517.t1.exon1;Parent=g25517.t1;
OU744340.1_Gymnosoma_rotundatum_genome_assembly,_chromosome:_5	AUGUSTUS	stop_codon	28182093	28182095	.	+	0	ID=g25517.t1.stop1;Parent=g25517.t1;
OU744340.1_Gymnosoma_rotundatum_genome_assembly,_chromosome:_5	AUGUSTUS	gene	28223998	28233669	.	+	.	ID=g25518;
OU744340.1_Gymnosoma_rotundatum_genome_assembly,_chromosome:_5	AUGUSTUS	mRNA	28223998	28233669	0.43	+	.	ID=g25518.t1;Parent=g25518;
OU744340.1_Gymnosoma_rotundatum_genome_assembly,_chromosome:_5	AUGUSTUS	start_codon	28223998	28224000	.	+	0	ID=g25518.t1.start1;Parent=g25518.t1;
OU744340.1_Gymnosoma_rotundatum_genome_assembly,_chromosome:_5	AUGUSTUS	CDS	28223998	28224174	0.43	+	0	ID=g25518.t1.CDS1;Parent=g25518.t1;
OU744340.1_Gymnosoma_rotundatum_genome_assembly,_chromosome:_5	AUGUSTUS	exon	28223998	28224174	.	+	.	ID=g25518.t1.exon1;Parent=g25518.t1;
OU744340.1_Gymnosoma_rotundatum_genome_assembly,_chromosome:_5	AUGUSTUS	intron	28224175	28228914	1	+	.	ID=g25518.t1.intron1;Parent=g25518.t1;
OU744340.1_Gymnosoma_rotundatum_genome_assembly,_chromosome:_5	AUGUSTUS	CDS	28228915	28229038	1	+	0	ID=g25518.t1.CDS2;Parent=g25518.t1;
OU744340.1_Gymnosoma_rotundatum_genome_assembly,_chromosome:_5	AUGUSTUS	exon	28228915	28229038	.	+	.	ID=g25518.t1.exon2;Parent=g25518.t1;
OU744340.1_Gymnosoma_rotundatum_genome_assembly,_chromosome:_5	AUGUSTUS	intron	28229039	28233297	1	+	.	ID=g25518.t1.intron2;Parent=g25518.t1;
OU744340.1_Gymnosoma_rotundatum_genome_assembly,_chromosome:_5	AUGUSTUS	CDS	28233298	28233454	1	+	2	ID=g25518.t1.CDS3;Parent=g25518.t1;
OU744340.1_Gymnosoma_rotundatum_genome_assembly,_chromosome:_5	AUGUSTUS	exon	28233298	28233454	.	+	.	ID=g25518.t1.exon3;Parent=g25518.t1;
OU744340.1_Gymnosoma_rotundatum_genome_assembly,_chromosome:_5	AUGUSTUS	intron	28233455	28233506	1	+	.	ID=g25518.t1.intron3;Parent=g25518.t1;
OU744340.1_Gymnosoma_rotundatum_genome_assembly,_chromosome:_5	AUGUSTUS	CDS	28233507	28233669	1	+	1	ID=g25518.t1.CDS4;Parent=g25518.t1;
OU744340.1_Gymnosoma_rotundatum_genome_assembly,_chromosome:_5	AUGUSTUS	exon	28233507	28233669	.	+	.	ID=g25518.t1.exon4;Parent=g25518.t1;
OU744340.1_Gymnosoma_rotundatum_genome_assembly,_chromosome:_5	AUGUSTUS	stop_codon	28233667	28233669	.	+	0	ID=g25518.t1.stop1;Parent=g25518.t1;
OU744340.1_Gymnosoma_rotundatum_genome_assembly,_chromosome:_5	AUGUSTUS	gene	28247996	28266276	.	+	.	ID=g25519;
OU744340.1_Gymnosoma_rotundatum_genome_assembly,_chromosome:_5	AUGUSTUS	mRNA	28247996	28266276	1	+	.	ID=g25519.t1;Parent=g25519;
OU744340.1_Gymnosoma_rotundatum_genome_assembly,_chromosome:_5	AUGUSTUS	start_codon	28247996	28247998	.	+	0	ID=g25519.t1.start1;Parent=g25519.t1;
OU744340.1_Gymnosoma_rotundatum_genome_assembly,_chromosome:_5	AUGUSTUS	CDS	28247996	28248934	1	+	0	ID=g25519.t1.CDS1;Parent=g25519.t1;
OU744340.1_Gymnosoma_rotundatum_genome_assembly,_chromosome:_5	AUGUSTUS	exon	28247996	28248934	.	+	.	ID=g25519.t1.exon1;Parent=g25519.t1;
OU744340.1_Gymnosoma_rotundatum_genome_assembly,_chromosome:_5	AUGUSTUS	intron	28248935	28249624	1	+	.	ID=g25519.t1.intron1;Parent=g25519.t1;
OU744340.1_Gymnosoma_rotundatum_genome_assembly,_chromosome:_5	AUGUSTUS	CDS	28249625	28253122	1	+	0	ID=g25519.t1.CDS2;Parent=g25519.t1;
OU744340.1_Gymnosoma_rotundatum_genome_assembly,_chromosome:_5	AUGUSTUS	exon	28249625	28253122	.	+	.	ID=g25519.t1.exon2;Parent=g25519.t1;
OU744340.1_Gymnosoma_rotundatum_genome_assembly,_chromosome:_5	AUGUSTUS	intron	28253123	28253185	1	+	.	ID=g25519.t1.intron2;Parent=g25519.t1;
OU744340.1_Gymnosoma_rotundatum_genome_assembly,_chromosome:_5	AUGUSTUS	CDS	28253186	28253358	1	+	0	ID=g25519.t1.CDS3;Parent=g25519.t1;
OU744340.1_Gymnosoma_rotundatum_genome_assembly,_chromosome:_5	AUGUSTUS	exon	28253186	28253358	.	+	.	ID=g25519.t1.exon3;Parent=g25519.t1;
OU744340.1_Gymnosoma_rotundatum_genome_assembly,_chromosome:_5	AUGUSTUS	intron	28253359	28253419	1	+	.	ID=g25519.t1.intron3;Parent=g25519.t1;
OU744340.1_Gymnosoma_rotundatum_genome_assembly,_chromosome:_5	AUGUSTUS	CDS	28253420	28253508	1	+	1	ID=g25519.t1.CDS4;Parent=g25519.t1;
OU744340.1_Gymnosoma_rotundatum_genome_assembly,_chromosome:_5	AUGUSTUS	exon	28253420	28253508	.	+	.	ID=g25519.t1.exon4;Parent=g25519.t1;
OU744340.1_Gymnosoma_rotundatum_genome_assembly,_chromosome:_5	AUGUSTUS	intron	28253509	28253581	1	+	.	ID=g25519.t1.intron4;Parent=g25519.t1;
OU744340.1_Gymnosoma_rotundatum_genome_assembly,_chromosome:_5	AUGUSTUS	CDS	28253582	28253772	1	+	2	ID=g25519.t1.CDS5;Parent=g25519.t1;
OU744340.1_Gymnosoma_rotundatum_genome_assembly,_chromosome:_5	AUGUSTUS	exon	28253582	28253772	.	+	.	ID=g25519.t1.exon5;Parent=g25519.t1;
OU744340.1_Gymnosoma_rotundatum_genome_assembly,_chromosome:_5	AUGUSTUS	intron	28253773	28266027	1	+	.	ID=g25519.t1.intron5;Parent=g25519.t1;
OU744340.1_Gymnosoma_rotundatum_genome_assembly,_chromosome:_5	AUGUSTUS	CDS	28266028	28266276	1	+	0	ID=g25519.t1.CDS6;Parent=g25519.t1;
OU744340.1_Gymnosoma_rotundatum_genome_assembly,_chromosome:_5	AUGUSTUS	exon	28266028	28266276	.	+	.	ID=g25519.t1.exon6;Parent=g25519.t1;
OU744340.1_Gymnosoma_rotundatum_genome_assembly,_chromosome:_5	AUGUSTUS	stop_codon	28266274	28266276	.	+	0	ID=g25519.t1.stop1;Parent=g25519.t1;
OU744340.1_Gymnosoma_rotundatum_genome_assembly,_chromosome:_5	AUGUSTUS	gene	28285644	28286051	.	+	.	ID=g25520;
OU744340.1_Gymnosoma_rotundatum_genome_assembly,_chromosome:_5	AUGUSTUS	mRNA	28285644	28286051	1	+	.	ID=g25520.t1;Parent=g25520;
OU744340.1_Gymnosoma_rotundatum_genome_assembly,_chromosome:_5	AUGUSTUS	start_codon	28285644	28285646	.	+	0	ID=g25520.t1.start1;Parent=g25520.t1;
OU744340.1_Gymnosoma_rotundatum_genome_assembly,_chromosome:_5	AUGUSTUS	CDS	28285644	28285706	1	+	0	ID=g25520.t1.CDS1;Parent=g25520.t1;
OU744340.1_Gymnosoma_rotundatum_genome_assembly,_chromosome:_5	AUGUSTUS	exon	28285644	28285706	.	+	.	ID=g25520.t1.exon1;Parent=g25520.t1;
OU744340.1_Gymnosoma_rotundatum_genome_assembly,_chromosome:_5	AUGUSTUS	intron	28285707	28285772	1	+	.	ID=g25520.t1.intron1;Parent=g25520.t1;
OU744340.1_Gymnosoma_rotundatum_genome_assembly,_chromosome:_5	AUGUSTUS	CDS	28285773	28285868	1	+	0	ID=g25520.t1.CDS2;Parent=g25520.t1;
OU744340.1_Gymnosoma_rotundatum_genome_assembly,_chromosome:_5	AUGUSTUS	exon	28285773	28285868	.	+	.	ID=g25520.t1.exon2;Parent=g25520.t1;
OU744340.1_Gymnosoma_rotundatum_genome_assembly,_chromosome:_5	AUGUSTUS	intron	28285869	28285919	1	+	.	ID=g25520.t1.intron2;Parent=g25520.t1;
OU744340.1_Gymnosoma_rotundatum_genome_assembly,_chromosome:_5	AUGUSTUS	CDS	28285920	28286051	1	+	0	ID=g25520.t1.CDS3;Parent=g25520.t1;
OU744340.1_Gymnosoma_rotundatum_genome_assembly,_chromosome:_5	AUGUSTUS	exon	28285920	28286051	.	+	.	ID=g25520.t1.exon3;Parent=g25520.t1;
OU744340.1_Gymnosoma_rotundatum_genome_assembly,_chromosome:_5	AUGUSTUS	stop_codon	28286049	28286051	.	+	0	ID=g25520.t1.stop1;Parent=g25520.t1;
OU744340.1_Gymnosoma_rotundatum_genome_assembly,_chromosome:_5	AUGUSTUS	gene	28286547	28289589	.	-	.	ID=g25521;
OU744340.1_Gymnosoma_rotundatum_genome_assembly,_chromosome:_5	AUGUSTUS	mRNA	28286547	28289589	1	-	.	ID=g25521.t1;Parent=g25521;
OU744340.1_Gymnosoma_rotundatum_genome_assembly,_chromosome:_5	AUGUSTUS	stop_codon	28286547	28286549	.	-	0	ID=g25521.t1.stop1;Parent=g25521.t1;
OU744340.1_Gymnosoma_rotundatum_genome_assembly,_chromosome:_5	AUGUSTUS	CDS	28286547	28286631	1	-	1	ID=g25521.t1.CDS1;Parent=g25521.t1;
OU744340.1_Gymnosoma_rotundatum_genome_assembly,_chromosome:_5	AUGUSTUS	exon	28286547	28286631	.	-	.	ID=g25521.t1.exon1;Parent=g25521.t1;
OU744340.1_Gymnosoma_rotundatum_genome_assembly,_chromosome:_5	AUGUSTUS	intron	28286632	28289145	1	-	.	ID=g25521.t1.intron1;Parent=g25521.t1;
OU744340.1_Gymnosoma_rotundatum_genome_assembly,_chromosome:_5	AUGUSTUS	CDS	28289146	28289305	1	-	2	ID=g25521.t1.CDS2;Parent=g25521.t1;
OU744340.1_Gymnosoma_rotundatum_genome_assembly,_chromosome:_5	AUGUSTUS	exon	28289146	28289305	.	-	.	ID=g25521.t1.exon2;Parent=g25521.t1;
OU744340.1_Gymnosoma_rotundatum_genome_assembly,_chromosome:_5	AUGUSTUS	intron	28289306	28289471	1	-	.	ID=g25521.t1.intron2;Parent=g25521.t1;
OU744340.1_Gymnosoma_rotundatum_genome_assembly,_chromosome:_5	AUGUSTUS	CDS	28289472	28289589	1	-	0	ID=g25521.t1.CDS3;Parent=g25521.t1;
OU744340.1_Gymnosoma_rotundatum_genome_assembly,_chromosome:_5	AUGUSTUS	exon	28289472	28289589	.	-	.	ID=g25521.t1.exon3;Parent=g25521.t1;
OU744340.1_Gymnosoma_rotundatum_genome_assembly,_chromosome:_5	AUGUSTUS	start_codon	28289587	28289589	.	-	0	ID=g25521.t1.start1;Parent=g25521.t1;
OU744340.1_Gymnosoma_rotundatum_genome_assembly,_chromosome:_5	AUGUSTUS	gene	28319153	28319530	.	-	.	ID=g25522;
OU744340.1_Gymnosoma_rotundatum_genome_assembly,_chromosome:_5	AUGUSTUS	mRNA	28319153	28319530	1	-	.	ID=g25522.t1;Parent=g25522;
OU744340.1_Gymnosoma_rotundatum_genome_assembly,_chromosome:_5	AUGUSTUS	stop_codon	28319153	28319155	.	-	0	ID=g25522.t1.stop1;Parent=g25522.t1;
OU744340.1_Gymnosoma_rotundatum_genome_assembly,_chromosome:_5	AUGUSTUS	CDS	28319153	28319530	1	-	0	ID=g25522.t1.CDS1;Parent=g25522.t1;
OU744340.1_Gymnosoma_rotundatum_genome_assembly,_chromosome:_5	AUGUSTUS	exon	28319153	28319530	.	-	.	ID=g25522.t1.exon1;Parent=g25522.t1;
OU744340.1_Gymnosoma_rotundatum_genome_assembly,_chromosome:_5	AUGUSTUS	start_codon	28319528	28319530	.	-	0	ID=g25522.t1.start1;Parent=g25522.t1;
OU744340.1_Gymnosoma_rotundatum_genome_assembly,_chromosome:_5	AUGUSTUS	gene	28319615	28332074	.	-	.	ID=g25523;
OU744340.1_Gymnosoma_rotundatum_genome_assembly,_chromosome:_5	AUGUSTUS	mRNA	28319615	28332074	1	-	.	ID=g25523.t1;Parent=g25523;
OU744340.1_Gymnosoma_rotundatum_genome_assembly,_chromosome:_5	AUGUSTUS	stop_codon	28319615	28319617	.	-	0	ID=g25523.t1.stop1;Parent=g25523.t1;
OU744340.1_Gymnosoma_rotundatum_genome_assembly,_chromosome:_5	AUGUSTUS	CDS	28319615	28320702	1	-	2	ID=g25523.t1.CDS1;Parent=g25523.t1;
OU744340.1_Gymnosoma_rotundatum_genome_assembly,_chromosome:_5	AUGUSTUS	exon	28319615	28320702	.	-	.	ID=g25523.t1.exon1;Parent=g25523.t1;
OU744340.1_Gymnosoma_rotundatum_genome_assembly,_chromosome:_5	AUGUSTUS	intron	28320703	28323609	1	-	.	ID=g25523.t1.intron1;Parent=g25523.t1;
OU744340.1_Gymnosoma_rotundatum_genome_assembly,_chromosome:_5	AUGUSTUS	CDS	28323610	28323863	1	-	1	ID=g25523.t1.CDS2;Parent=g25523.t1;
OU744340.1_Gymnosoma_rotundatum_genome_assembly,_chromosome:_5	AUGUSTUS	exon	28323610	28323863	.	-	.	ID=g25523.t1.exon2;Parent=g25523.t1;
OU744340.1_Gymnosoma_rotundatum_genome_assembly,_chromosome:_5	AUGUSTUS	intron	28323864	28331349	1	-	.	ID=g25523.t1.intron2;Parent=g25523.t1;
OU744340.1_Gymnosoma_rotundatum_genome_assembly,_chromosome:_5	AUGUSTUS	CDS	28331350	28332074	1	-	0	ID=g25523.t1.CDS3;Parent=g25523.t1;
OU744340.1_Gymnosoma_rotundatum_genome_assembly,_chromosome:_5	AUGUSTUS	exon	28331350	28332074	.	-	.	ID=g25523.t1.exon3;Parent=g25523.t1;
OU744340.1_Gymnosoma_rotundatum_genome_assembly,_chromosome:_5	AUGUSTUS	start_codon	28332072	28332074	.	-	0	ID=g25523.t1.start1;Parent=g25523.t1;
OU744340.1_Gymnosoma_rotundatum_genome_assembly,_chromosome:_5	AUGUSTUS	mRNA	28319615	28332074	0.8	-	.	ID=g25523.t2;Parent=g25523;
OU744340.1_Gymnosoma_rotundatum_genome_assembly,_chromosome:_5	AUGUSTUS	stop_codon	28319615	28319617	.	-	0	ID=g25523.t2.stop1;Parent=g25523.t2;
OU744340.1_Gymnosoma_rotundatum_genome_assembly,_chromosome:_5	AUGUSTUS	CDS	28319615	28320702	1	-	2	ID=g25523.t2.CDS1;Parent=g25523.t2;
OU744340.1_Gymnosoma_rotundatum_genome_assembly,_chromosome:_5	AUGUSTUS	exon	28319615	28320702	.	-	.	ID=g25523.t2.exon1;Parent=g25523.t2;
OU744340.1_Gymnosoma_rotundatum_genome_assembly,_chromosome:_5	AUGUSTUS	intron	28320703	28323609	1	-	.	ID=g25523.t2.intron1;Parent=g25523.t2;
OU744340.1_Gymnosoma_rotundatum_genome_assembly,_chromosome:_5	AUGUSTUS	CDS	28323610	28323863	1	-	1	ID=g25523.t2.CDS2;Parent=g25523.t2;
OU744340.1_Gymnosoma_rotundatum_genome_assembly,_chromosome:_5	AUGUSTUS	exon	28323610	28323863	.	-	.	ID=g25523.t2.exon2;Parent=g25523.t2;
OU744340.1_Gymnosoma_rotundatum_genome_assembly,_chromosome:_5	AUGUSTUS	intron	28323864	28331502	0.81	-	.	ID=g25523.t2.intron2;Parent=g25523.t2;
OU744340.1_Gymnosoma_rotundatum_genome_assembly,_chromosome:_5	AUGUSTUS	CDS	28331503	28332074	0.8	-	0	ID=g25523.t2.CDS3;Parent=g25523.t2;
OU744340.1_Gymnosoma_rotundatum_genome_assembly,_chromosome:_5	AUGUSTUS	exon	28331503	28332074	.	-	.	ID=g25523.t2.exon3;Parent=g25523.t2;
OU744340.1_Gymnosoma_rotundatum_genome_assembly,_chromosome:_5	AUGUSTUS	start_codon	28332072	28332074	.	-	0	ID=g25523.t2.start1;Parent=g25523.t2;
OU744340.1_Gymnosoma_rotundatum_genome_assembly,_chromosome:_5	AUGUSTUS	gene	28344198	28363878	.	-	.	ID=g25524;
OU744340.1_Gymnosoma_rotundatum_genome_assembly,_chromosome:_5	AUGUSTUS	mRNA	28344198	28363878	1	-	.	ID=g25524.t1;Parent=g25524;
OU744340.1_Gymnosoma_rotundatum_genome_assembly,_chromosome:_5	AUGUSTUS	stop_codon	28344198	28344200	.	-	0	ID=g25524.t1.stop1;Parent=g25524.t1;
OU744340.1_Gymnosoma_rotundatum_genome_assembly,_chromosome:_5	AUGUSTUS	CDS	28344198	28344384	1	-	1	ID=g25524.t1.CDS1;Parent=g25524.t1;
OU744340.1_Gymnosoma_rotundatum_genome_assembly,_chromosome:_5	AUGUSTUS	exon	28344198	28344384	.	-	.	ID=g25524.t1.exon1;Parent=g25524.t1;
OU744340.1_Gymnosoma_rotundatum_genome_assembly,_chromosome:_5	AUGUSTUS	intron	28344385	28344469	1	-	.	ID=g25524.t1.intron1;Parent=g25524.t1;
OU744340.1_Gymnosoma_rotundatum_genome_assembly,_chromosome:_5	AUGUSTUS	CDS	28344470	28344720	1	-	0	ID=g25524.t1.CDS2;Parent=g25524.t1;
OU744340.1_Gymnosoma_rotundatum_genome_assembly,_chromosome:_5	AUGUSTUS	exon	28344470	28344720	.	-	.	ID=g25524.t1.exon2;Parent=g25524.t1;
OU744340.1_Gymnosoma_rotundatum_genome_assembly,_chromosome:_5	AUGUSTUS	intron	28344721	28357484	1	-	.	ID=g25524.t1.intron2;Parent=g25524.t1;
OU744340.1_Gymnosoma_rotundatum_genome_assembly,_chromosome:_5	AUGUSTUS	CDS	28357485	28357788	1	-	1	ID=g25524.t1.CDS3;Parent=g25524.t1;
OU744340.1_Gymnosoma_rotundatum_genome_assembly,_chromosome:_5	AUGUSTUS	exon	28357485	28357788	.	-	.	ID=g25524.t1.exon3;Parent=g25524.t1;
OU744340.1_Gymnosoma_rotundatum_genome_assembly,_chromosome:_5	AUGUSTUS	intron	28357789	28357868	1	-	.	ID=g25524.t1.intron3;Parent=g25524.t1;
OU744340.1_Gymnosoma_rotundatum_genome_assembly,_chromosome:_5	AUGUSTUS	CDS	28357869	28358063	1	-	1	ID=g25524.t1.CDS4;Parent=g25524.t1;
OU744340.1_Gymnosoma_rotundatum_genome_assembly,_chromosome:_5	AUGUSTUS	exon	28357869	28358063	.	-	.	ID=g25524.t1.exon4;Parent=g25524.t1;
OU744340.1_Gymnosoma_rotundatum_genome_assembly,_chromosome:_5	AUGUSTUS	intron	28358064	28363126	1	-	.	ID=g25524.t1.intron4;Parent=g25524.t1;
OU744340.1_Gymnosoma_rotundatum_genome_assembly,_chromosome:_5	AUGUSTUS	CDS	28363127	28363299	1	-	0	ID=g25524.t1.CDS5;Parent=g25524.t1;
OU744340.1_Gymnosoma_rotundatum_genome_assembly,_chromosome:_5	AUGUSTUS	exon	28363127	28363299	.	-	.	ID=g25524.t1.exon5;Parent=g25524.t1;
OU744340.1_Gymnosoma_rotundatum_genome_assembly,_chromosome:_5	AUGUSTUS	intron	28363300	28363453	1	-	.	ID=g25524.t1.intron5;Parent=g25524.t1;
OU744340.1_Gymnosoma_rotundatum_genome_assembly,_chromosome:_5	AUGUSTUS	CDS	28363454	28363611	1	-	2	ID=g25524.t1.CDS6;Parent=g25524.t1;
OU744340.1_Gymnosoma_rotundatum_genome_assembly,_chromosome:_5	AUGUSTUS	exon	28363454	28363611	.	-	.	ID=g25524.t1.exon6;Parent=g25524.t1;
OU744340.1_Gymnosoma_rotundatum_genome_assembly,_chromosome:_5	AUGUSTUS	intron	28363612	28363676	1	-	.	ID=g25524.t1.intron6;Parent=g25524.t1;
OU744340.1_Gymnosoma_rotundatum_genome_assembly,_chromosome:_5	AUGUSTUS	CDS	28363677	28363878	1	-	0	ID=g25524.t1.CDS7;Parent=g25524.t1;
OU744340.1_Gymnosoma_rotundatum_genome_assembly,_chromosome:_5	AUGUSTUS	exon	28363677	28363878	.	-	.	ID=g25524.t1.exon7;Parent=g25524.t1;
OU744340.1_Gymnosoma_rotundatum_genome_assembly,_chromosome:_5	AUGUSTUS	start_codon	28363876	28363878	.	-	0	ID=g25524.t1.start1;Parent=g25524.t1;
OU744340.1_Gymnosoma_rotundatum_genome_assembly,_chromosome:_5	AUGUSTUS	gene	28453838	28454724	.	-	.	ID=g25525;
OU744340.1_Gymnosoma_rotundatum_genome_assembly,_chromosome:_5	AUGUSTUS	mRNA	28453838	28454724	0.92	-	.	ID=g25525.t1;Parent=g25525;
OU744340.1_Gymnosoma_rotundatum_genome_assembly,_chromosome:_5	AUGUSTUS	stop_codon	28453838	28453840	.	-	0	ID=g25525.t1.stop1;Parent=g25525.t1;
OU744340.1_Gymnosoma_rotundatum_genome_assembly,_chromosome:_5	AUGUSTUS	CDS	28453838	28454174	0.92	-	1	ID=g25525.t1.CDS1;Parent=g25525.t1;
OU744340.1_Gymnosoma_rotundatum_genome_assembly,_chromosome:_5	AUGUSTUS	exon	28453838	28454174	.	-	.	ID=g25525.t1.exon1;Parent=g25525.t1;
OU744340.1_Gymnosoma_rotundatum_genome_assembly,_chromosome:_5	AUGUSTUS	intron	28454175	28454383	0.92	-	.	ID=g25525.t1.intron1;Parent=g25525.t1;
OU744340.1_Gymnosoma_rotundatum_genome_assembly,_chromosome:_5	AUGUSTUS	CDS	28454384	28454724	0.93	-	0	ID=g25525.t1.CDS2;Parent=g25525.t1;
OU744340.1_Gymnosoma_rotundatum_genome_assembly,_chromosome:_5	AUGUSTUS	exon	28454384	28454724	.	-	.	ID=g25525.t1.exon2;Parent=g25525.t1;
OU744340.1_Gymnosoma_rotundatum_genome_assembly,_chromosome:_5	AUGUSTUS	start_codon	28454722	28454724	.	-	0	ID=g25525.t1.start1;Parent=g25525.t1;
OU744340.1_Gymnosoma_rotundatum_genome_assembly,_chromosome:_5	AUGUSTUS	gene	28493463	28493983	.	+	.	ID=g25526;
OU744340.1_Gymnosoma_rotundatum_genome_assembly,_chromosome:_5	AUGUSTUS	mRNA	28493463	28493983	1	+	.	ID=g25526.t1;Parent=g25526;
OU744340.1_Gymnosoma_rotundatum_genome_assembly,_chromosome:_5	AUGUSTUS	start_codon	28493463	28493465	.	+	0	ID=g25526.t1.start1;Parent=g25526.t1;
OU744340.1_Gymnosoma_rotundatum_genome_assembly,_chromosome:_5	AUGUSTUS	CDS	28493463	28493742	1	+	0	ID=g25526.t1.CDS1;Parent=g25526.t1;
OU744340.1_Gymnosoma_rotundatum_genome_assembly,_chromosome:_5	AUGUSTUS	exon	28493463	28493742	.	+	.	ID=g25526.t1.exon1;Parent=g25526.t1;
OU744340.1_Gymnosoma_rotundatum_genome_assembly,_chromosome:_5	AUGUSTUS	intron	28493743	28493864	1	+	.	ID=g25526.t1.intron1;Parent=g25526.t1;
OU744340.1_Gymnosoma_rotundatum_genome_assembly,_chromosome:_5	AUGUSTUS	CDS	28493865	28493983	1	+	2	ID=g25526.t1.CDS2;Parent=g25526.t1;
OU744340.1_Gymnosoma_rotundatum_genome_assembly,_chromosome:_5	AUGUSTUS	exon	28493865	28493983	.	+	.	ID=g25526.t1.exon2;Parent=g25526.t1;
OU744340.1_Gymnosoma_rotundatum_genome_assembly,_chromosome:_5	AUGUSTUS	stop_codon	28493981	28493983	.	+	0	ID=g25526.t1.stop1;Parent=g25526.t1;
OU744340.1_Gymnosoma_rotundatum_genome_assembly,_chromosome:_5	AUGUSTUS	gene	28506745	28507056	.	-	.	ID=g25527;
OU744340.1_Gymnosoma_rotundatum_genome_assembly,_chromosome:_5	AUGUSTUS	mRNA	28506745	28507056	1	-	.	ID=g25527.t1;Parent=g25527;
OU744340.1_Gymnosoma_rotundatum_genome_assembly,_chromosome:_5	AUGUSTUS	stop_codon	28506745	28506747	.	-	0	ID=g25527.t1.stop1;Parent=g25527.t1;
OU744340.1_Gymnosoma_rotundatum_genome_assembly,_chromosome:_5	AUGUSTUS	CDS	28506745	28507056	1	-	0	ID=g25527.t1.CDS1;Parent=g25527.t1;
OU744340.1_Gymnosoma_rotundatum_genome_assembly,_chromosome:_5	AUGUSTUS	exon	28506745	28507056	.	-	.	ID=g25527.t1.exon1;Parent=g25527.t1;
OU744340.1_Gymnosoma_rotundatum_genome_assembly,_chromosome:_5	AUGUSTUS	start_codon	28507054	28507056	.	-	0	ID=g25527.t1.start1;Parent=g25527.t1;
OU744340.1_Gymnosoma_rotundatum_genome_assembly,_chromosome:_5	AUGUSTUS	gene	28507850	28509454	.	-	.	ID=g25528;
OU744340.1_Gymnosoma_rotundatum_genome_assembly,_chromosome:_5	AUGUSTUS	mRNA	28507850	28509454	0.47	-	.	ID=g25528.t1;Parent=g25528;
OU744340.1_Gymnosoma_rotundatum_genome_assembly,_chromosome:_5	AUGUSTUS	stop_codon	28507850	28507852	.	-	0	ID=g25528.t1.stop1;Parent=g25528.t1;
OU744340.1_Gymnosoma_rotundatum_genome_assembly,_chromosome:_5	AUGUSTUS	CDS	28507850	28507920	0.52	-	2	ID=g25528.t1.CDS1;Parent=g25528.t1;
OU744340.1_Gymnosoma_rotundatum_genome_assembly,_chromosome:_5	AUGUSTUS	exon	28507850	28507920	.	-	.	ID=g25528.t1.exon1;Parent=g25528.t1;
OU744340.1_Gymnosoma_rotundatum_genome_assembly,_chromosome:_5	AUGUSTUS	intron	28507921	28509114	0.51	-	.	ID=g25528.t1.intron1;Parent=g25528.t1;
OU744340.1_Gymnosoma_rotundatum_genome_assembly,_chromosome:_5	AUGUSTUS	CDS	28509115	28509295	0.47	-	0	ID=g25528.t1.CDS2;Parent=g25528.t1;
OU744340.1_Gymnosoma_rotundatum_genome_assembly,_chromosome:_5	AUGUSTUS	exon	28509115	28509295	.	-	.	ID=g25528.t1.exon2;Parent=g25528.t1;
OU744340.1_Gymnosoma_rotundatum_genome_assembly,_chromosome:_5	AUGUSTUS	intron	28509296	28509385	0.55	-	.	ID=g25528.t1.intron2;Parent=g25528.t1;
OU744340.1_Gymnosoma_rotundatum_genome_assembly,_chromosome:_5	AUGUSTUS	CDS	28509386	28509454	0.57	-	0	ID=g25528.t1.CDS3;Parent=g25528.t1;
OU744340.1_Gymnosoma_rotundatum_genome_assembly,_chromosome:_5	AUGUSTUS	exon	28509386	28509454	.	-	.	ID=g25528.t1.exon3;Parent=g25528.t1;
OU744340.1_Gymnosoma_rotundatum_genome_assembly,_chromosome:_5	AUGUSTUS	start_codon	28509452	28509454	.	-	0	ID=g25528.t1.start1;Parent=g25528.t1;
OU744340.1_Gymnosoma_rotundatum_genome_assembly,_chromosome:_5	AUGUSTUS	gene	28535365	28535661	.	-	.	ID=g25529;
OU744340.1_Gymnosoma_rotundatum_genome_assembly,_chromosome:_5	AUGUSTUS	mRNA	28535365	28535661	0.41	-	.	ID=g25529.t1;Parent=g25529;
OU744340.1_Gymnosoma_rotundatum_genome_assembly,_chromosome:_5	AUGUSTUS	stop_codon	28535365	28535367	.	-	0	ID=g25529.t1.stop1;Parent=g25529.t1;
OU744340.1_Gymnosoma_rotundatum_genome_assembly,_chromosome:_5	AUGUSTUS	CDS	28535365	28535388	0.41	-	0	ID=g25529.t1.CDS1;Parent=g25529.t1;
OU744340.1_Gymnosoma_rotundatum_genome_assembly,_chromosome:_5	AUGUSTUS	exon	28535365	28535388	.	-	.	ID=g25529.t1.exon1;Parent=g25529.t1;
OU744340.1_Gymnosoma_rotundatum_genome_assembly,_chromosome:_5	AUGUSTUS	intron	28535389	28535484	0.41	-	.	ID=g25529.t1.intron1;Parent=g25529.t1;
OU744340.1_Gymnosoma_rotundatum_genome_assembly,_chromosome:_5	AUGUSTUS	CDS	28535485	28535661	0.99	-	0	ID=g25529.t1.CDS2;Parent=g25529.t1;
OU744340.1_Gymnosoma_rotundatum_genome_assembly,_chromosome:_5	AUGUSTUS	exon	28535485	28535661	.	-	.	ID=g25529.t1.exon2;Parent=g25529.t1;
OU744340.1_Gymnosoma_rotundatum_genome_assembly,_chromosome:_5	AUGUSTUS	start_codon	28535659	28535661	.	-	0	ID=g25529.t1.start1;Parent=g25529.t1;
OU744340.1_Gymnosoma_rotundatum_genome_assembly,_chromosome:_5	GeneMark.hmm3	gene	28535691	28535786	.	-	.	ID=g25530;
OU744340.1_Gymnosoma_rotundatum_genome_assembly,_chromosome:_5	GeneMark.hmm3	mRNA	28535691	28535786	.	-	.	ID=g25530.t1;Parent=g25530;
OU744340.1_Gymnosoma_rotundatum_genome_assembly,_chromosome:_5	GeneMark.hmm3	stop_codon	28535691	28535693	.	-	0	ID=g25530.t1.stop1;Parent=g25530.t1;
OU744340.1_Gymnosoma_rotundatum_genome_assembly,_chromosome:_5	GeneMark.hmm3	CDS	28535691	28535696	.	-	0	ID=g25530.t1.CDS1;Parent=g25530.t1;
OU744340.1_Gymnosoma_rotundatum_genome_assembly,_chromosome:_5	GeneMark.hmm3	exon	28535691	28535696	0	-	.	ID=g25530.t1.exon1;Parent=g25530.t1;
OU744340.1_Gymnosoma_rotundatum_genome_assembly,_chromosome:_5	GeneMark.hmm3	intron	28535697	28535753	.	-	0	ID=g25530.t1.intron1;Parent=g25530.t1;
OU744340.1_Gymnosoma_rotundatum_genome_assembly,_chromosome:_5	GeneMark.hmm3	CDS	28535754	28535786	.	-	0	ID=g25530.t1.CDS2;Parent=g25530.t1;
OU744340.1_Gymnosoma_rotundatum_genome_assembly,_chromosome:_5	GeneMark.hmm3	exon	28535754	28535786	0	-	.	ID=g25530.t1.exon2;Parent=g25530.t1;
OU744340.1_Gymnosoma_rotundatum_genome_assembly,_chromosome:_5	GeneMark.hmm3	start_codon	28535784	28535786	.	-	0	ID=g25530.t1.start1;Parent=g25530.t1;
OU744340.1_Gymnosoma_rotundatum_genome_assembly,_chromosome:_5	AUGUSTUS	gene	28535879	28536466	.	-	.	ID=g25531;
OU744340.1_Gymnosoma_rotundatum_genome_assembly,_chromosome:_5	AUGUSTUS	mRNA	28535879	28536466	0.56	-	.	ID=g25531.t1;Parent=g25531;
OU744340.1_Gymnosoma_rotundatum_genome_assembly,_chromosome:_5	AUGUSTUS	stop_codon	28535879	28535881	.	-	0	ID=g25531.t1.stop1;Parent=g25531.t1;
OU744340.1_Gymnosoma_rotundatum_genome_assembly,_chromosome:_5	AUGUSTUS	CDS	28535879	28536466	0.56	-	0	ID=g25531.t1.CDS1;Parent=g25531.t1;
OU744340.1_Gymnosoma_rotundatum_genome_assembly,_chromosome:_5	AUGUSTUS	exon	28535879	28536466	.	-	.	ID=g25531.t1.exon1;Parent=g25531.t1;
OU744340.1_Gymnosoma_rotundatum_genome_assembly,_chromosome:_5	AUGUSTUS	start_codon	28536464	28536466	.	-	0	ID=g25531.t1.start1;Parent=g25531.t1;
OU744340.1_Gymnosoma_rotundatum_genome_assembly,_chromosome:_5	AUGUSTUS	gene	28536803	28537015	.	-	.	ID=g25532;
OU744340.1_Gymnosoma_rotundatum_genome_assembly,_chromosome:_5	AUGUSTUS	mRNA	28536803	28537015	0.76	-	.	ID=g25532.t1;Parent=g25532;
OU744340.1_Gymnosoma_rotundatum_genome_assembly,_chromosome:_5	AUGUSTUS	stop_codon	28536803	28536805	.	-	0	ID=g25532.t1.stop1;Parent=g25532.t1;
OU744340.1_Gymnosoma_rotundatum_genome_assembly,_chromosome:_5	AUGUSTUS	CDS	28536803	28537015	0.76	-	0	ID=g25532.t1.CDS1;Parent=g25532.t1;
OU744340.1_Gymnosoma_rotundatum_genome_assembly,_chromosome:_5	AUGUSTUS	exon	28536803	28537015	.	-	.	ID=g25532.t1.exon1;Parent=g25532.t1;
OU744340.1_Gymnosoma_rotundatum_genome_assembly,_chromosome:_5	AUGUSTUS	start_codon	28537013	28537015	.	-	0	ID=g25532.t1.start1;Parent=g25532.t1;
OU744340.1_Gymnosoma_rotundatum_genome_assembly,_chromosome:_5	AUGUSTUS	gene	28537480	28537851	.	-	.	ID=g25533;
OU744340.1_Gymnosoma_rotundatum_genome_assembly,_chromosome:_5	AUGUSTUS	mRNA	28537480	28537851	0.8	-	.	ID=g25533.t1;Parent=g25533;
OU744340.1_Gymnosoma_rotundatum_genome_assembly,_chromosome:_5	AUGUSTUS	stop_codon	28537480	28537482	.	-	0	ID=g25533.t1.stop1;Parent=g25533.t1;
OU744340.1_Gymnosoma_rotundatum_genome_assembly,_chromosome:_5	AUGUSTUS	CDS	28537480	28537851	0.8	-	0	ID=g25533.t1.CDS1;Parent=g25533.t1;
OU744340.1_Gymnosoma_rotundatum_genome_assembly,_chromosome:_5	AUGUSTUS	exon	28537480	28537851	.	-	.	ID=g25533.t1.exon1;Parent=g25533.t1;
OU744340.1_Gymnosoma_rotundatum_genome_assembly,_chromosome:_5	AUGUSTUS	start_codon	28537849	28537851	.	-	0	ID=g25533.t1.start1;Parent=g25533.t1;
OU744340.1_Gymnosoma_rotundatum_genome_assembly,_chromosome:_5	AUGUSTUS	gene	28538172	28538810	.	+	.	ID=g25534;
OU744340.1_Gymnosoma_rotundatum_genome_assembly,_chromosome:_5	AUGUSTUS	mRNA	28538172	28538810	1	+	.	ID=g25534.t1;Parent=g25534;
OU744340.1_Gymnosoma_rotundatum_genome_assembly,_chromosome:_5	AUGUSTUS	start_codon	28538172	28538174	.	+	0	ID=g25534.t1.start1;Parent=g25534.t1;
OU744340.1_Gymnosoma_rotundatum_genome_assembly,_chromosome:_5	AUGUSTUS	CDS	28538172	28538623	1	+	0	ID=g25534.t1.CDS1;Parent=g25534.t1;
OU744340.1_Gymnosoma_rotundatum_genome_assembly,_chromosome:_5	AUGUSTUS	exon	28538172	28538623	.	+	.	ID=g25534.t1.exon1;Parent=g25534.t1;
OU744340.1_Gymnosoma_rotundatum_genome_assembly,_chromosome:_5	AUGUSTUS	intron	28538624	28538749	1	+	.	ID=g25534.t1.intron1;Parent=g25534.t1;
OU744340.1_Gymnosoma_rotundatum_genome_assembly,_chromosome:_5	AUGUSTUS	CDS	28538750	28538810	1	+	1	ID=g25534.t1.CDS2;Parent=g25534.t1;
OU744340.1_Gymnosoma_rotundatum_genome_assembly,_chromosome:_5	AUGUSTUS	exon	28538750	28538810	.	+	.	ID=g25534.t1.exon2;Parent=g25534.t1;
OU744340.1_Gymnosoma_rotundatum_genome_assembly,_chromosome:_5	AUGUSTUS	stop_codon	28538808	28538810	.	+	0	ID=g25534.t1.stop1;Parent=g25534.t1;
OU744340.1_Gymnosoma_rotundatum_genome_assembly,_chromosome:_5	AUGUSTUS	gene	28571835	28572107	.	-	.	ID=g25535;
OU744340.1_Gymnosoma_rotundatum_genome_assembly,_chromosome:_5	AUGUSTUS	mRNA	28571835	28572107	0.25	-	.	ID=g25535.t1;Parent=g25535;
OU744340.1_Gymnosoma_rotundatum_genome_assembly,_chromosome:_5	AUGUSTUS	stop_codon	28571835	28571837	.	-	0	ID=g25535.t1.stop1;Parent=g25535.t1;
OU744340.1_Gymnosoma_rotundatum_genome_assembly,_chromosome:_5	AUGUSTUS	CDS	28571835	28572107	0.25	-	0	ID=g25535.t1.CDS1;Parent=g25535.t1;
OU744340.1_Gymnosoma_rotundatum_genome_assembly,_chromosome:_5	AUGUSTUS	exon	28571835	28572107	.	-	.	ID=g25535.t1.exon1;Parent=g25535.t1;
OU744340.1_Gymnosoma_rotundatum_genome_assembly,_chromosome:_5	AUGUSTUS	start_codon	28572105	28572107	.	-	0	ID=g25535.t1.start1;Parent=g25535.t1;
OU744340.1_Gymnosoma_rotundatum_genome_assembly,_chromosome:_5	AUGUSTUS	gene	28579379	28579597	.	-	.	ID=g25536;
OU744340.1_Gymnosoma_rotundatum_genome_assembly,_chromosome:_5	AUGUSTUS	mRNA	28579379	28579597	1	-	.	ID=g25536.t1;Parent=g25536;
OU744340.1_Gymnosoma_rotundatum_genome_assembly,_chromosome:_5	AUGUSTUS	stop_codon	28579379	28579381	.	-	0	ID=g25536.t1.stop1;Parent=g25536.t1;
OU744340.1_Gymnosoma_rotundatum_genome_assembly,_chromosome:_5	AUGUSTUS	CDS	28579379	28579597	1	-	0	ID=g25536.t1.CDS1;Parent=g25536.t1;
OU744340.1_Gymnosoma_rotundatum_genome_assembly,_chromosome:_5	AUGUSTUS	exon	28579379	28579597	.	-	.	ID=g25536.t1.exon1;Parent=g25536.t1;
OU744340.1_Gymnosoma_rotundatum_genome_assembly,_chromosome:_5	AUGUSTUS	start_codon	28579595	28579597	.	-	0	ID=g25536.t1.start1;Parent=g25536.t1;
OU744340.1_Gymnosoma_rotundatum_genome_assembly,_chromosome:_5	AUGUSTUS	gene	28579989	28580312	.	-	.	ID=g25537;
OU744340.1_Gymnosoma_rotundatum_genome_assembly,_chromosome:_5	AUGUSTUS	mRNA	28579989	28580312	0.99	-	.	ID=g25537.t1;Parent=g25537;
OU744340.1_Gymnosoma_rotundatum_genome_assembly,_chromosome:_5	AUGUSTUS	stop_codon	28579989	28579991	.	-	0	ID=g25537.t1.stop1;Parent=g25537.t1;
OU744340.1_Gymnosoma_rotundatum_genome_assembly,_chromosome:_5	AUGUSTUS	CDS	28579989	28580312	0.99	-	0	ID=g25537.t1.CDS1;Parent=g25537.t1;
OU744340.1_Gymnosoma_rotundatum_genome_assembly,_chromosome:_5	AUGUSTUS	exon	28579989	28580312	.	-	.	ID=g25537.t1.exon1;Parent=g25537.t1;
OU744340.1_Gymnosoma_rotundatum_genome_assembly,_chromosome:_5	AUGUSTUS	start_codon	28580310	28580312	.	-	0	ID=g25537.t1.start1;Parent=g25537.t1;
OU744340.1_Gymnosoma_rotundatum_genome_assembly,_chromosome:_5	AUGUSTUS	gene	28582750	28584033	.	+	.	ID=g25538;
OU744340.1_Gymnosoma_rotundatum_genome_assembly,_chromosome:_5	AUGUSTUS	mRNA	28582750	28584033	1	+	.	ID=g25538.t1;Parent=g25538;
OU744340.1_Gymnosoma_rotundatum_genome_assembly,_chromosome:_5	AUGUSTUS	start_codon	28582750	28582752	.	+	0	ID=g25538.t1.start1;Parent=g25538.t1;
OU744340.1_Gymnosoma_rotundatum_genome_assembly,_chromosome:_5	AUGUSTUS	CDS	28582750	28584033	1	+	0	ID=g25538.t1.CDS1;Parent=g25538.t1;
OU744340.1_Gymnosoma_rotundatum_genome_assembly,_chromosome:_5	AUGUSTUS	exon	28582750	28584033	.	+	.	ID=g25538.t1.exon1;Parent=g25538.t1;
OU744340.1_Gymnosoma_rotundatum_genome_assembly,_chromosome:_5	AUGUSTUS	stop_codon	28584031	28584033	.	+	0	ID=g25538.t1.stop1;Parent=g25538.t1;
OU744340.1_Gymnosoma_rotundatum_genome_assembly,_chromosome:_5	AUGUSTUS	gene	28584220	28587790	.	+	.	ID=g25539;
OU744340.1_Gymnosoma_rotundatum_genome_assembly,_chromosome:_5	AUGUSTUS	mRNA	28584220	28587790	0.87	+	.	ID=g25539.t1;Parent=g25539;
OU744340.1_Gymnosoma_rotundatum_genome_assembly,_chromosome:_5	AUGUSTUS	start_codon	28584220	28584222	.	+	0	ID=g25539.t1.start1;Parent=g25539.t1;
OU744340.1_Gymnosoma_rotundatum_genome_assembly,_chromosome:_5	AUGUSTUS	CDS	28584220	28586197	0.87	+	0	ID=g25539.t1.CDS1;Parent=g25539.t1;
OU744340.1_Gymnosoma_rotundatum_genome_assembly,_chromosome:_5	AUGUSTUS	exon	28584220	28586197	.	+	.	ID=g25539.t1.exon1;Parent=g25539.t1;
OU744340.1_Gymnosoma_rotundatum_genome_assembly,_chromosome:_5	AUGUSTUS	intron	28586198	28586390	0.89	+	.	ID=g25539.t1.intron1;Parent=g25539.t1;
OU744340.1_Gymnosoma_rotundatum_genome_assembly,_chromosome:_5	AUGUSTUS	CDS	28586391	28587790	1	+	2	ID=g25539.t1.CDS2;Parent=g25539.t1;
OU744340.1_Gymnosoma_rotundatum_genome_assembly,_chromosome:_5	AUGUSTUS	exon	28586391	28587790	.	+	.	ID=g25539.t1.exon2;Parent=g25539.t1;
OU744340.1_Gymnosoma_rotundatum_genome_assembly,_chromosome:_5	AUGUSTUS	stop_codon	28587788	28587790	.	+	0	ID=g25539.t1.stop1;Parent=g25539.t1;
OU744340.1_Gymnosoma_rotundatum_genome_assembly,_chromosome:_5	AUGUSTUS	mRNA	28584220	28587790	0.92	+	.	ID=g25539.t2;Parent=g25539;
OU744340.1_Gymnosoma_rotundatum_genome_assembly,_chromosome:_5	AUGUSTUS	start_codon	28584220	28584222	.	+	0	ID=g25539.t2.start1;Parent=g25539.t2;
OU744340.1_Gymnosoma_rotundatum_genome_assembly,_chromosome:_5	AUGUSTUS	CDS	28584220	28585053	0.97	+	0	ID=g25539.t2.CDS1;Parent=g25539.t2;
OU744340.1_Gymnosoma_rotundatum_genome_assembly,_chromosome:_5	AUGUSTUS	exon	28584220	28585053	.	+	.	ID=g25539.t2.exon1;Parent=g25539.t2;
OU744340.1_Gymnosoma_rotundatum_genome_assembly,_chromosome:_5	AUGUSTUS	intron	28585054	28586362	0.92	+	.	ID=g25539.t2.intron1;Parent=g25539.t2;
OU744340.1_Gymnosoma_rotundatum_genome_assembly,_chromosome:_5	AUGUSTUS	CDS	28586363	28587790	0.92	+	0	ID=g25539.t2.CDS2;Parent=g25539.t2;
OU744340.1_Gymnosoma_rotundatum_genome_assembly,_chromosome:_5	AUGUSTUS	exon	28586363	28587790	.	+	.	ID=g25539.t2.exon2;Parent=g25539.t2;
OU744340.1_Gymnosoma_rotundatum_genome_assembly,_chromosome:_5	AUGUSTUS	stop_codon	28587788	28587790	.	+	0	ID=g25539.t2.stop1;Parent=g25539.t2;
OU744340.1_Gymnosoma_rotundatum_genome_assembly,_chromosome:_5	AUGUSTUS	gene	28598786	28599669	.	-	.	ID=g25540;
OU744340.1_Gymnosoma_rotundatum_genome_assembly,_chromosome:_5	AUGUSTUS	mRNA	28598786	28599669	0.74	-	.	ID=g25540.t1;Parent=g25540;
OU744340.1_Gymnosoma_rotundatum_genome_assembly,_chromosome:_5	AUGUSTUS	stop_codon	28598786	28598788	.	-	0	ID=g25540.t1.stop1;Parent=g25540.t1;
OU744340.1_Gymnosoma_rotundatum_genome_assembly,_chromosome:_5	AUGUSTUS	CDS	28598786	28599004	0.74	-	0	ID=g25540.t1.CDS1;Parent=g25540.t1;
OU744340.1_Gymnosoma_rotundatum_genome_assembly,_chromosome:_5	AUGUSTUS	exon	28598786	28599004	.	-	.	ID=g25540.t1.exon1;Parent=g25540.t1;
OU744340.1_Gymnosoma_rotundatum_genome_assembly,_chromosome:_5	AUGUSTUS	intron	28599005	28599223	0.78	-	.	ID=g25540.t1.intron1;Parent=g25540.t1;
OU744340.1_Gymnosoma_rotundatum_genome_assembly,_chromosome:_5	AUGUSTUS	CDS	28599224	28599449	1	-	1	ID=g25540.t1.CDS2;Parent=g25540.t1;
OU744340.1_Gymnosoma_rotundatum_genome_assembly,_chromosome:_5	AUGUSTUS	exon	28599224	28599449	.	-	.	ID=g25540.t1.exon2;Parent=g25540.t1;
OU744340.1_Gymnosoma_rotundatum_genome_assembly,_chromosome:_5	AUGUSTUS	intron	28599450	28599505	1	-	.	ID=g25540.t1.intron2;Parent=g25540.t1;
OU744340.1_Gymnosoma_rotundatum_genome_assembly,_chromosome:_5	AUGUSTUS	CDS	28599506	28599669	1	-	0	ID=g25540.t1.CDS3;Parent=g25540.t1;
OU744340.1_Gymnosoma_rotundatum_genome_assembly,_chromosome:_5	AUGUSTUS	exon	28599506	28599669	.	-	.	ID=g25540.t1.exon3;Parent=g25540.t1;
OU744340.1_Gymnosoma_rotundatum_genome_assembly,_chromosome:_5	AUGUSTUS	start_codon	28599667	28599669	.	-	0	ID=g25540.t1.start1;Parent=g25540.t1;
OU744340.1_Gymnosoma_rotundatum_genome_assembly,_chromosome:_5	AUGUSTUS	gene	28604190	28618319	.	+	.	ID=g25541;
OU744340.1_Gymnosoma_rotundatum_genome_assembly,_chromosome:_5	AUGUSTUS	mRNA	28604190	28618319	0.64	+	.	ID=g25541.t1;Parent=g25541;
OU744340.1_Gymnosoma_rotundatum_genome_assembly,_chromosome:_5	AUGUSTUS	start_codon	28604190	28604192	.	+	0	ID=g25541.t1.start1;Parent=g25541.t1;
OU744340.1_Gymnosoma_rotundatum_genome_assembly,_chromosome:_5	AUGUSTUS	CDS	28604190	28604515	0.64	+	0	ID=g25541.t1.CDS1;Parent=g25541.t1;
OU744340.1_Gymnosoma_rotundatum_genome_assembly,_chromosome:_5	AUGUSTUS	exon	28604190	28604515	.	+	.	ID=g25541.t1.exon1;Parent=g25541.t1;
OU744340.1_Gymnosoma_rotundatum_genome_assembly,_chromosome:_5	AUGUSTUS	intron	28604516	28610534	0.64	+	.	ID=g25541.t1.intron1;Parent=g25541.t1;
OU744340.1_Gymnosoma_rotundatum_genome_assembly,_chromosome:_5	AUGUSTUS	CDS	28610535	28611154	1	+	1	ID=g25541.t1.CDS2;Parent=g25541.t1;
OU744340.1_Gymnosoma_rotundatum_genome_assembly,_chromosome:_5	AUGUSTUS	exon	28610535	28611154	.	+	.	ID=g25541.t1.exon2;Parent=g25541.t1;
OU744340.1_Gymnosoma_rotundatum_genome_assembly,_chromosome:_5	AUGUSTUS	intron	28611155	28617555	1	+	.	ID=g25541.t1.intron2;Parent=g25541.t1;
OU744340.1_Gymnosoma_rotundatum_genome_assembly,_chromosome:_5	AUGUSTUS	CDS	28617556	28618319	1	+	2	ID=g25541.t1.CDS3;Parent=g25541.t1;
OU744340.1_Gymnosoma_rotundatum_genome_assembly,_chromosome:_5	AUGUSTUS	exon	28617556	28618319	.	+	.	ID=g25541.t1.exon3;Parent=g25541.t1;
OU744340.1_Gymnosoma_rotundatum_genome_assembly,_chromosome:_5	AUGUSTUS	stop_codon	28618317	28618319	.	+	0	ID=g25541.t1.stop1;Parent=g25541.t1;
OU744340.1_Gymnosoma_rotundatum_genome_assembly,_chromosome:_5	AUGUSTUS	gene	28657320	28657955	.	-	.	ID=g25542;
OU744340.1_Gymnosoma_rotundatum_genome_assembly,_chromosome:_5	AUGUSTUS	mRNA	28657320	28657955	0.98	-	.	ID=g25542.t1;Parent=g25542;
OU744340.1_Gymnosoma_rotundatum_genome_assembly,_chromosome:_5	AUGUSTUS	stop_codon	28657320	28657322	.	-	0	ID=g25542.t1.stop1;Parent=g25542.t1;
OU744340.1_Gymnosoma_rotundatum_genome_assembly,_chromosome:_5	AUGUSTUS	CDS	28657320	28657955	0.98	-	0	ID=g25542.t1.CDS1;Parent=g25542.t1;
OU744340.1_Gymnosoma_rotundatum_genome_assembly,_chromosome:_5	AUGUSTUS	exon	28657320	28657955	.	-	.	ID=g25542.t1.exon1;Parent=g25542.t1;
OU744340.1_Gymnosoma_rotundatum_genome_assembly,_chromosome:_5	AUGUSTUS	start_codon	28657953	28657955	.	-	0	ID=g25542.t1.start1;Parent=g25542.t1;
OU744340.1_Gymnosoma_rotundatum_genome_assembly,_chromosome:_5	AUGUSTUS	gene	28657997	28658293	.	-	.	ID=g25543;
OU744340.1_Gymnosoma_rotundatum_genome_assembly,_chromosome:_5	AUGUSTUS	mRNA	28657997	28658293	0.96	-	.	ID=g25543.t1;Parent=g25543;
OU744340.1_Gymnosoma_rotundatum_genome_assembly,_chromosome:_5	AUGUSTUS	stop_codon	28657997	28657999	.	-	0	ID=g25543.t1.stop1;Parent=g25543.t1;
OU744340.1_Gymnosoma_rotundatum_genome_assembly,_chromosome:_5	AUGUSTUS	CDS	28657997	28658293	0.96	-	0	ID=g25543.t1.CDS1;Parent=g25543.t1;
OU744340.1_Gymnosoma_rotundatum_genome_assembly,_chromosome:_5	AUGUSTUS	exon	28657997	28658293	.	-	.	ID=g25543.t1.exon1;Parent=g25543.t1;
OU744340.1_Gymnosoma_rotundatum_genome_assembly,_chromosome:_5	AUGUSTUS	start_codon	28658291	28658293	.	-	0	ID=g25543.t1.start1;Parent=g25543.t1;
OU744340.1_Gymnosoma_rotundatum_genome_assembly,_chromosome:_5	AUGUSTUS	gene	28657997	28658358	.	-	.	ID=g25544;
OU744340.1_Gymnosoma_rotundatum_genome_assembly,_chromosome:_5	AUGUSTUS	mRNA	28657997	28658358	0.54	-	.	ID=g25544.t1;Parent=g25544;
OU744340.1_Gymnosoma_rotundatum_genome_assembly,_chromosome:_5	AUGUSTUS	stop_codon	28657997	28657999	.	-	0	ID=g25544.t1.stop1;Parent=g25544.t1;
OU744340.1_Gymnosoma_rotundatum_genome_assembly,_chromosome:_5	AUGUSTUS	CDS	28657997	28658283	0.56	-	2	ID=g25544.t1.CDS1;Parent=g25544.t1;
OU744340.1_Gymnosoma_rotundatum_genome_assembly,_chromosome:_5	AUGUSTUS	exon	28657997	28658283	.	-	.	ID=g25544.t1.exon1;Parent=g25544.t1;
OU744340.1_Gymnosoma_rotundatum_genome_assembly,_chromosome:_5	AUGUSTUS	intron	28658284	28658336	0.55	-	.	ID=g25544.t1.intron1;Parent=g25544.t1;
OU744340.1_Gymnosoma_rotundatum_genome_assembly,_chromosome:_5	AUGUSTUS	CDS	28658337	28658358	0.98	-	0	ID=g25544.t1.CDS2;Parent=g25544.t1;
OU744340.1_Gymnosoma_rotundatum_genome_assembly,_chromosome:_5	AUGUSTUS	exon	28658337	28658358	.	-	.	ID=g25544.t1.exon2;Parent=g25544.t1;
OU744340.1_Gymnosoma_rotundatum_genome_assembly,_chromosome:_5	AUGUSTUS	start_codon	28658356	28658358	.	-	0	ID=g25544.t1.start1;Parent=g25544.t1;
OU744340.1_Gymnosoma_rotundatum_genome_assembly,_chromosome:_5	AUGUSTUS	gene	28713786	28714456	.	+	.	ID=g25545;
OU744340.1_Gymnosoma_rotundatum_genome_assembly,_chromosome:_5	AUGUSTUS	mRNA	28713786	28714456	0.72	+	.	ID=g25545.t1;Parent=g25545;
OU744340.1_Gymnosoma_rotundatum_genome_assembly,_chromosome:_5	AUGUSTUS	start_codon	28713786	28713788	.	+	0	ID=g25545.t1.start1;Parent=g25545.t1;
OU744340.1_Gymnosoma_rotundatum_genome_assembly,_chromosome:_5	AUGUSTUS	CDS	28713786	28713839	1	+	0	ID=g25545.t1.CDS1;Parent=g25545.t1;
OU744340.1_Gymnosoma_rotundatum_genome_assembly,_chromosome:_5	AUGUSTUS	exon	28713786	28713839	.	+	.	ID=g25545.t1.exon1;Parent=g25545.t1;
OU744340.1_Gymnosoma_rotundatum_genome_assembly,_chromosome:_5	AUGUSTUS	intron	28713840	28713888	1	+	.	ID=g25545.t1.intron1;Parent=g25545.t1;
OU744340.1_Gymnosoma_rotundatum_genome_assembly,_chromosome:_5	AUGUSTUS	CDS	28713889	28714284	1	+	0	ID=g25545.t1.CDS2;Parent=g25545.t1;
OU744340.1_Gymnosoma_rotundatum_genome_assembly,_chromosome:_5	AUGUSTUS	exon	28713889	28714284	.	+	.	ID=g25545.t1.exon2;Parent=g25545.t1;
OU744340.1_Gymnosoma_rotundatum_genome_assembly,_chromosome:_5	AUGUSTUS	intron	28714285	28714336	1	+	.	ID=g25545.t1.intron2;Parent=g25545.t1;
OU744340.1_Gymnosoma_rotundatum_genome_assembly,_chromosome:_5	AUGUSTUS	CDS	28714337	28714456	0.72	+	0	ID=g25545.t1.CDS3;Parent=g25545.t1;
OU744340.1_Gymnosoma_rotundatum_genome_assembly,_chromosome:_5	AUGUSTUS	exon	28714337	28714456	.	+	.	ID=g25545.t1.exon3;Parent=g25545.t1;
OU744340.1_Gymnosoma_rotundatum_genome_assembly,_chromosome:_5	AUGUSTUS	stop_codon	28714454	28714456	.	+	0	ID=g25545.t1.stop1;Parent=g25545.t1;
OU744340.1_Gymnosoma_rotundatum_genome_assembly,_chromosome:_5	AUGUSTUS	gene	28714654	28714866	.	+	.	ID=g25546;
OU744340.1_Gymnosoma_rotundatum_genome_assembly,_chromosome:_5	AUGUSTUS	mRNA	28714654	28714866	0.91	+	.	ID=g25546.t1;Parent=g25546;
OU744340.1_Gymnosoma_rotundatum_genome_assembly,_chromosome:_5	AUGUSTUS	start_codon	28714654	28714656	.	+	0	ID=g25546.t1.start1;Parent=g25546.t1;
OU744340.1_Gymnosoma_rotundatum_genome_assembly,_chromosome:_5	AUGUSTUS	CDS	28714654	28714866	0.91	+	0	ID=g25546.t1.CDS1;Parent=g25546.t1;
OU744340.1_Gymnosoma_rotundatum_genome_assembly,_chromosome:_5	AUGUSTUS	exon	28714654	28714866	.	+	.	ID=g25546.t1.exon1;Parent=g25546.t1;
OU744340.1_Gymnosoma_rotundatum_genome_assembly,_chromosome:_5	AUGUSTUS	stop_codon	28714864	28714866	.	+	0	ID=g25546.t1.stop1;Parent=g25546.t1;
OU744340.1_Gymnosoma_rotundatum_genome_assembly,_chromosome:_5	AUGUSTUS	gene	28723570	28743627	.	-	.	ID=g25547;
OU744340.1_Gymnosoma_rotundatum_genome_assembly,_chromosome:_5	AUGUSTUS	mRNA	28723570	28743627	0.9	-	.	ID=g25547.t1;Parent=g25547;
OU744340.1_Gymnosoma_rotundatum_genome_assembly,_chromosome:_5	AUGUSTUS	stop_codon	28723570	28723572	.	-	0	ID=g25547.t1.stop1;Parent=g25547.t1;
OU744340.1_Gymnosoma_rotundatum_genome_assembly,_chromosome:_5	AUGUSTUS	CDS	28723570	28724300	1	-	2	ID=g25547.t1.CDS1;Parent=g25547.t1;
OU744340.1_Gymnosoma_rotundatum_genome_assembly,_chromosome:_5	AUGUSTUS	exon	28723570	28724300	.	-	.	ID=g25547.t1.exon1;Parent=g25547.t1;
OU744340.1_Gymnosoma_rotundatum_genome_assembly,_chromosome:_5	AUGUSTUS	intron	28724301	28743506	0.98	-	.	ID=g25547.t1.intron1;Parent=g25547.t1;
OU744340.1_Gymnosoma_rotundatum_genome_assembly,_chromosome:_5	AUGUSTUS	CDS	28743507	28743627	0.9	-	0	ID=g25547.t1.CDS2;Parent=g25547.t1;
OU744340.1_Gymnosoma_rotundatum_genome_assembly,_chromosome:_5	AUGUSTUS	exon	28743507	28743627	.	-	.	ID=g25547.t1.exon2;Parent=g25547.t1;
OU744340.1_Gymnosoma_rotundatum_genome_assembly,_chromosome:_5	AUGUSTUS	start_codon	28743625	28743627	.	-	0	ID=g25547.t1.start1;Parent=g25547.t1;
OU744340.1_Gymnosoma_rotundatum_genome_assembly,_chromosome:_5	AUGUSTUS	gene	28750518	28761070	.	+	.	ID=g25548;
OU744340.1_Gymnosoma_rotundatum_genome_assembly,_chromosome:_5	AUGUSTUS	mRNA	28750518	28761070	0.16	+	.	ID=g25548.t1;Parent=g25548;
OU744340.1_Gymnosoma_rotundatum_genome_assembly,_chromosome:_5	AUGUSTUS	start_codon	28750518	28750520	.	+	0	ID=g25548.t1.start1;Parent=g25548.t1;
OU744340.1_Gymnosoma_rotundatum_genome_assembly,_chromosome:_5	AUGUSTUS	CDS	28750518	28750906	0.66	+	0	ID=g25548.t1.CDS1;Parent=g25548.t1;
OU744340.1_Gymnosoma_rotundatum_genome_assembly,_chromosome:_5	AUGUSTUS	exon	28750518	28750906	.	+	.	ID=g25548.t1.exon1;Parent=g25548.t1;
OU744340.1_Gymnosoma_rotundatum_genome_assembly,_chromosome:_5	AUGUSTUS	intron	28750907	28751016	0.68	+	.	ID=g25548.t1.intron1;Parent=g25548.t1;
OU744340.1_Gymnosoma_rotundatum_genome_assembly,_chromosome:_5	AUGUSTUS	CDS	28751017	28751232	0.58	+	1	ID=g25548.t1.CDS2;Parent=g25548.t1;
OU744340.1_Gymnosoma_rotundatum_genome_assembly,_chromosome:_5	AUGUSTUS	exon	28751017	28751232	.	+	.	ID=g25548.t1.exon2;Parent=g25548.t1;
OU744340.1_Gymnosoma_rotundatum_genome_assembly,_chromosome:_5	AUGUSTUS	intron	28751233	28758223	0.24	+	.	ID=g25548.t1.intron2;Parent=g25548.t1;
OU744340.1_Gymnosoma_rotundatum_genome_assembly,_chromosome:_5	AUGUSTUS	CDS	28758224	28758524	0.24	+	1	ID=g25548.t1.CDS3;Parent=g25548.t1;
OU744340.1_Gymnosoma_rotundatum_genome_assembly,_chromosome:_5	AUGUSTUS	exon	28758224	28758524	.	+	.	ID=g25548.t1.exon3;Parent=g25548.t1;
OU744340.1_Gymnosoma_rotundatum_genome_assembly,_chromosome:_5	AUGUSTUS	intron	28758525	28759121	0.25	+	.	ID=g25548.t1.intron3;Parent=g25548.t1;
OU744340.1_Gymnosoma_rotundatum_genome_assembly,_chromosome:_5	AUGUSTUS	CDS	28759122	28760899	0.69	+	0	ID=g25548.t1.CDS4;Parent=g25548.t1;
OU744340.1_Gymnosoma_rotundatum_genome_assembly,_chromosome:_5	AUGUSTUS	exon	28759122	28760899	.	+	.	ID=g25548.t1.exon4;Parent=g25548.t1;
OU744340.1_Gymnosoma_rotundatum_genome_assembly,_chromosome:_5	AUGUSTUS	intron	28760900	28760976	0.75	+	.	ID=g25548.t1.intron4;Parent=g25548.t1;
OU744340.1_Gymnosoma_rotundatum_genome_assembly,_chromosome:_5	AUGUSTUS	CDS	28760977	28761070	0.75	+	1	ID=g25548.t1.CDS5;Parent=g25548.t1;
OU744340.1_Gymnosoma_rotundatum_genome_assembly,_chromosome:_5	AUGUSTUS	exon	28760977	28761070	.	+	.	ID=g25548.t1.exon5;Parent=g25548.t1;
OU744340.1_Gymnosoma_rotundatum_genome_assembly,_chromosome:_5	AUGUSTUS	stop_codon	28761068	28761070	.	+	0	ID=g25548.t1.stop1;Parent=g25548.t1;
OU744340.1_Gymnosoma_rotundatum_genome_assembly,_chromosome:_5	AUGUSTUS	gene	28761330	28761704	.	+	.	ID=g25549;
OU744340.1_Gymnosoma_rotundatum_genome_assembly,_chromosome:_5	AUGUSTUS	mRNA	28761330	28761704	0.84	+	.	ID=g25549.t1;Parent=g25549;
OU744340.1_Gymnosoma_rotundatum_genome_assembly,_chromosome:_5	AUGUSTUS	start_codon	28761330	28761332	.	+	0	ID=g25549.t1.start1;Parent=g25549.t1;
OU744340.1_Gymnosoma_rotundatum_genome_assembly,_chromosome:_5	AUGUSTUS	CDS	28761330	28761704	0.84	+	0	ID=g25549.t1.CDS1;Parent=g25549.t1;
OU744340.1_Gymnosoma_rotundatum_genome_assembly,_chromosome:_5	AUGUSTUS	exon	28761330	28761704	.	+	.	ID=g25549.t1.exon1;Parent=g25549.t1;
OU744340.1_Gymnosoma_rotundatum_genome_assembly,_chromosome:_5	AUGUSTUS	stop_codon	28761702	28761704	.	+	0	ID=g25549.t1.stop1;Parent=g25549.t1;
OU744340.1_Gymnosoma_rotundatum_genome_assembly,_chromosome:_5	AUGUSTUS	gene	28762863	28763162	.	+	.	ID=g25550;
OU744340.1_Gymnosoma_rotundatum_genome_assembly,_chromosome:_5	AUGUSTUS	mRNA	28762863	28763162	0.6	+	.	ID=g25550.t1;Parent=g25550;
OU744340.1_Gymnosoma_rotundatum_genome_assembly,_chromosome:_5	AUGUSTUS	start_codon	28762863	28762865	.	+	0	ID=g25550.t1.start1;Parent=g25550.t1;
OU744340.1_Gymnosoma_rotundatum_genome_assembly,_chromosome:_5	AUGUSTUS	CDS	28762863	28763162	0.6	+	0	ID=g25550.t1.CDS1;Parent=g25550.t1;
OU744340.1_Gymnosoma_rotundatum_genome_assembly,_chromosome:_5	AUGUSTUS	exon	28762863	28763162	.	+	.	ID=g25550.t1.exon1;Parent=g25550.t1;
OU744340.1_Gymnosoma_rotundatum_genome_assembly,_chromosome:_5	AUGUSTUS	stop_codon	28763160	28763162	.	+	0	ID=g25550.t1.stop1;Parent=g25550.t1;
OU744340.1_Gymnosoma_rotundatum_genome_assembly,_chromosome:_5	AUGUSTUS	gene	28767707	28768382	.	+	.	ID=g25551;
OU744340.1_Gymnosoma_rotundatum_genome_assembly,_chromosome:_5	AUGUSTUS	mRNA	28767707	28768382	0.83	+	.	ID=g25551.t1;Parent=g25551;
OU744340.1_Gymnosoma_rotundatum_genome_assembly,_chromosome:_5	AUGUSTUS	start_codon	28767707	28767709	.	+	0	ID=g25551.t1.start1;Parent=g25551.t1;
OU744340.1_Gymnosoma_rotundatum_genome_assembly,_chromosome:_5	AUGUSTUS	CDS	28767707	28768069	0.84	+	0	ID=g25551.t1.CDS1;Parent=g25551.t1;
OU744340.1_Gymnosoma_rotundatum_genome_assembly,_chromosome:_5	AUGUSTUS	exon	28767707	28768069	.	+	.	ID=g25551.t1.exon1;Parent=g25551.t1;
OU744340.1_Gymnosoma_rotundatum_genome_assembly,_chromosome:_5	AUGUSTUS	intron	28768070	28768142	0.83	+	.	ID=g25551.t1.intron1;Parent=g25551.t1;
OU744340.1_Gymnosoma_rotundatum_genome_assembly,_chromosome:_5	AUGUSTUS	CDS	28768143	28768382	0.98	+	0	ID=g25551.t1.CDS2;Parent=g25551.t1;
OU744340.1_Gymnosoma_rotundatum_genome_assembly,_chromosome:_5	AUGUSTUS	exon	28768143	28768382	.	+	.	ID=g25551.t1.exon2;Parent=g25551.t1;
OU744340.1_Gymnosoma_rotundatum_genome_assembly,_chromosome:_5	AUGUSTUS	stop_codon	28768380	28768382	.	+	0	ID=g25551.t1.stop1;Parent=g25551.t1;
OU744340.1_Gymnosoma_rotundatum_genome_assembly,_chromosome:_5	AUGUSTUS	gene	28775458	28776776	.	-	.	ID=g25552;
OU744340.1_Gymnosoma_rotundatum_genome_assembly,_chromosome:_5	AUGUSTUS	mRNA	28775458	28776776	0.5	-	.	ID=g25552.t1;Parent=g25552;
OU744340.1_Gymnosoma_rotundatum_genome_assembly,_chromosome:_5	AUGUSTUS	stop_codon	28775458	28775460	.	-	0	ID=g25552.t1.stop1;Parent=g25552.t1;
OU744340.1_Gymnosoma_rotundatum_genome_assembly,_chromosome:_5	AUGUSTUS	CDS	28775458	28775586	0.98	-	0	ID=g25552.t1.CDS1;Parent=g25552.t1;
OU744340.1_Gymnosoma_rotundatum_genome_assembly,_chromosome:_5	AUGUSTUS	exon	28775458	28775586	.	-	.	ID=g25552.t1.exon1;Parent=g25552.t1;
OU744340.1_Gymnosoma_rotundatum_genome_assembly,_chromosome:_5	AUGUSTUS	intron	28775587	28775651	1	-	.	ID=g25552.t1.intron1;Parent=g25552.t1;
OU744340.1_Gymnosoma_rotundatum_genome_assembly,_chromosome:_5	AUGUSTUS	CDS	28775652	28775728	0.58	-	2	ID=g25552.t1.CDS2;Parent=g25552.t1;
OU744340.1_Gymnosoma_rotundatum_genome_assembly,_chromosome:_5	AUGUSTUS	exon	28775652	28775728	.	-	.	ID=g25552.t1.exon2;Parent=g25552.t1;
OU744340.1_Gymnosoma_rotundatum_genome_assembly,_chromosome:_5	AUGUSTUS	intron	28775729	28776766	0.5	-	.	ID=g25552.t1.intron2;Parent=g25552.t1;
OU744340.1_Gymnosoma_rotundatum_genome_assembly,_chromosome:_5	AUGUSTUS	CDS	28776767	28776776	0.9	-	0	ID=g25552.t1.CDS3;Parent=g25552.t1;
OU744340.1_Gymnosoma_rotundatum_genome_assembly,_chromosome:_5	AUGUSTUS	exon	28776767	28776776	.	-	.	ID=g25552.t1.exon3;Parent=g25552.t1;
OU744340.1_Gymnosoma_rotundatum_genome_assembly,_chromosome:_5	AUGUSTUS	start_codon	28776774	28776776	.	-	0	ID=g25552.t1.start1;Parent=g25552.t1;
OU744340.1_Gymnosoma_rotundatum_genome_assembly,_chromosome:_5	AUGUSTUS	gene	28785276	28786064	.	-	.	ID=g25553;
OU744340.1_Gymnosoma_rotundatum_genome_assembly,_chromosome:_5	AUGUSTUS	mRNA	28785276	28786064	0.49	-	.	ID=g25553.t1;Parent=g25553;
OU744340.1_Gymnosoma_rotundatum_genome_assembly,_chromosome:_5	AUGUSTUS	stop_codon	28785276	28785278	.	-	0	ID=g25553.t1.stop1;Parent=g25553.t1;
OU744340.1_Gymnosoma_rotundatum_genome_assembly,_chromosome:_5	AUGUSTUS	CDS	28785276	28785421	0.49	-	2	ID=g25553.t1.CDS1;Parent=g25553.t1;
OU744340.1_Gymnosoma_rotundatum_genome_assembly,_chromosome:_5	AUGUSTUS	exon	28785276	28785421	.	-	.	ID=g25553.t1.exon1;Parent=g25553.t1;
OU744340.1_Gymnosoma_rotundatum_genome_assembly,_chromosome:_5	AUGUSTUS	intron	28785422	28786009	0.49	-	.	ID=g25553.t1.intron1;Parent=g25553.t1;
OU744340.1_Gymnosoma_rotundatum_genome_assembly,_chromosome:_5	AUGUSTUS	CDS	28786010	28786064	0.58	-	0	ID=g25553.t1.CDS2;Parent=g25553.t1;
OU744340.1_Gymnosoma_rotundatum_genome_assembly,_chromosome:_5	AUGUSTUS	exon	28786010	28786064	.	-	.	ID=g25553.t1.exon2;Parent=g25553.t1;
OU744340.1_Gymnosoma_rotundatum_genome_assembly,_chromosome:_5	AUGUSTUS	start_codon	28786062	28786064	.	-	0	ID=g25553.t1.start1;Parent=g25553.t1;
OU744340.1_Gymnosoma_rotundatum_genome_assembly,_chromosome:_5	AUGUSTUS	gene	28789279	28790691	.	-	.	ID=g25554;
OU744340.1_Gymnosoma_rotundatum_genome_assembly,_chromosome:_5	AUGUSTUS	mRNA	28789279	28790691	0.98	-	.	ID=g25554.t1;Parent=g25554;
OU744340.1_Gymnosoma_rotundatum_genome_assembly,_chromosome:_5	AUGUSTUS	stop_codon	28789279	28789281	.	-	0	ID=g25554.t1.stop1;Parent=g25554.t1;
OU744340.1_Gymnosoma_rotundatum_genome_assembly,_chromosome:_5	AUGUSTUS	CDS	28789279	28789621	0.98	-	1	ID=g25554.t1.CDS1;Parent=g25554.t1;
OU744340.1_Gymnosoma_rotundatum_genome_assembly,_chromosome:_5	AUGUSTUS	exon	28789279	28789621	.	-	.	ID=g25554.t1.exon1;Parent=g25554.t1;
OU744340.1_Gymnosoma_rotundatum_genome_assembly,_chromosome:_5	AUGUSTUS	intron	28789622	28790608	0.98	-	.	ID=g25554.t1.intron1;Parent=g25554.t1;
OU744340.1_Gymnosoma_rotundatum_genome_assembly,_chromosome:_5	AUGUSTUS	CDS	28790609	28790691	0.98	-	0	ID=g25554.t1.CDS2;Parent=g25554.t1;
OU744340.1_Gymnosoma_rotundatum_genome_assembly,_chromosome:_5	AUGUSTUS	exon	28790609	28790691	.	-	.	ID=g25554.t1.exon2;Parent=g25554.t1;
OU744340.1_Gymnosoma_rotundatum_genome_assembly,_chromosome:_5	AUGUSTUS	start_codon	28790689	28790691	.	-	0	ID=g25554.t1.start1;Parent=g25554.t1;
OU744340.1_Gymnosoma_rotundatum_genome_assembly,_chromosome:_5	AUGUSTUS	gene	28789774	28790079	.	-	.	ID=g25555;
OU744340.1_Gymnosoma_rotundatum_genome_assembly,_chromosome:_5	AUGUSTUS	mRNA	28789774	28790079	0.99	-	.	ID=g25555.t1;Parent=g25555;
OU744340.1_Gymnosoma_rotundatum_genome_assembly,_chromosome:_5	AUGUSTUS	stop_codon	28789774	28789776	.	-	0	ID=g25555.t1.stop1;Parent=g25555.t1;
OU744340.1_Gymnosoma_rotundatum_genome_assembly,_chromosome:_5	AUGUSTUS	CDS	28789774	28790079	0.99	-	0	ID=g25555.t1.CDS1;Parent=g25555.t1;
OU744340.1_Gymnosoma_rotundatum_genome_assembly,_chromosome:_5	AUGUSTUS	exon	28789774	28790079	.	-	.	ID=g25555.t1.exon1;Parent=g25555.t1;
OU744340.1_Gymnosoma_rotundatum_genome_assembly,_chromosome:_5	AUGUSTUS	start_codon	28790077	28790079	.	-	0	ID=g25555.t1.start1;Parent=g25555.t1;
OU744340.1_Gymnosoma_rotundatum_genome_assembly,_chromosome:_5	AUGUSTUS	gene	28793564	28794976	.	-	.	ID=g25556;
OU744340.1_Gymnosoma_rotundatum_genome_assembly,_chromosome:_5	AUGUSTUS	mRNA	28793564	28794976	1	-	.	ID=g25556.t1;Parent=g25556;
OU744340.1_Gymnosoma_rotundatum_genome_assembly,_chromosome:_5	AUGUSTUS	stop_codon	28793564	28793566	.	-	0	ID=g25556.t1.stop1;Parent=g25556.t1;
OU744340.1_Gymnosoma_rotundatum_genome_assembly,_chromosome:_5	AUGUSTUS	CDS	28793564	28793906	1	-	1	ID=g25556.t1.CDS1;Parent=g25556.t1;
OU744340.1_Gymnosoma_rotundatum_genome_assembly,_chromosome:_5	AUGUSTUS	exon	28793564	28793906	.	-	.	ID=g25556.t1.exon1;Parent=g25556.t1;
OU744340.1_Gymnosoma_rotundatum_genome_assembly,_chromosome:_5	AUGUSTUS	intron	28793907	28794893	1	-	.	ID=g25556.t1.intron1;Parent=g25556.t1;
OU744340.1_Gymnosoma_rotundatum_genome_assembly,_chromosome:_5	AUGUSTUS	CDS	28794894	28794976	1	-	0	ID=g25556.t1.CDS2;Parent=g25556.t1;
OU744340.1_Gymnosoma_rotundatum_genome_assembly,_chromosome:_5	AUGUSTUS	exon	28794894	28794976	.	-	.	ID=g25556.t1.exon2;Parent=g25556.t1;
OU744340.1_Gymnosoma_rotundatum_genome_assembly,_chromosome:_5	AUGUSTUS	start_codon	28794974	28794976	.	-	0	ID=g25556.t1.start1;Parent=g25556.t1;
OU744340.1_Gymnosoma_rotundatum_genome_assembly,_chromosome:_5	AUGUSTUS	gene	28802933	28804574	.	-	.	ID=g25557;
OU744340.1_Gymnosoma_rotundatum_genome_assembly,_chromosome:_5	AUGUSTUS	mRNA	28802933	28804574	0.72	-	.	ID=g25557.t1;Parent=g25557;
OU744340.1_Gymnosoma_rotundatum_genome_assembly,_chromosome:_5	AUGUSTUS	stop_codon	28802933	28802935	.	-	0	ID=g25557.t1.stop1;Parent=g25557.t1;
OU744340.1_Gymnosoma_rotundatum_genome_assembly,_chromosome:_5	AUGUSTUS	CDS	28802933	28803022	0.97	-	0	ID=g25557.t1.CDS1;Parent=g25557.t1;
OU744340.1_Gymnosoma_rotundatum_genome_assembly,_chromosome:_5	AUGUSTUS	exon	28802933	28803022	.	-	.	ID=g25557.t1.exon1;Parent=g25557.t1;
OU744340.1_Gymnosoma_rotundatum_genome_assembly,_chromosome:_5	AUGUSTUS	intron	28803023	28803092	0.97	-	.	ID=g25557.t1.intron1;Parent=g25557.t1;
OU744340.1_Gymnosoma_rotundatum_genome_assembly,_chromosome:_5	AUGUSTUS	CDS	28803093	28803374	0.93	-	0	ID=g25557.t1.CDS2;Parent=g25557.t1;
OU744340.1_Gymnosoma_rotundatum_genome_assembly,_chromosome:_5	AUGUSTUS	exon	28803093	28803374	.	-	.	ID=g25557.t1.exon2;Parent=g25557.t1;
OU744340.1_Gymnosoma_rotundatum_genome_assembly,_chromosome:_5	AUGUSTUS	intron	28803375	28803595	0.77	-	.	ID=g25557.t1.intron2;Parent=g25557.t1;
OU744340.1_Gymnosoma_rotundatum_genome_assembly,_chromosome:_5	AUGUSTUS	CDS	28803596	28803706	0.8	-	0	ID=g25557.t1.CDS3;Parent=g25557.t1;
OU744340.1_Gymnosoma_rotundatum_genome_assembly,_chromosome:_5	AUGUSTUS	exon	28803596	28803706	.	-	.	ID=g25557.t1.exon3;Parent=g25557.t1;
OU744340.1_Gymnosoma_rotundatum_genome_assembly,_chromosome:_5	AUGUSTUS	intron	28803707	28803765	1	-	.	ID=g25557.t1.intron3;Parent=g25557.t1;
OU744340.1_Gymnosoma_rotundatum_genome_assembly,_chromosome:_5	AUGUSTUS	CDS	28803766	28804252	0.97	-	1	ID=g25557.t1.CDS4;Parent=g25557.t1;
OU744340.1_Gymnosoma_rotundatum_genome_assembly,_chromosome:_5	AUGUSTUS	exon	28803766	28804252	.	-	.	ID=g25557.t1.exon4;Parent=g25557.t1;
OU744340.1_Gymnosoma_rotundatum_genome_assembly,_chromosome:_5	AUGUSTUS	intron	28804253	28804326	0.98	-	.	ID=g25557.t1.intron4;Parent=g25557.t1;
OU744340.1_Gymnosoma_rotundatum_genome_assembly,_chromosome:_5	AUGUSTUS	CDS	28804327	28804574	0.99	-	0	ID=g25557.t1.CDS5;Parent=g25557.t1;
OU744340.1_Gymnosoma_rotundatum_genome_assembly,_chromosome:_5	AUGUSTUS	exon	28804327	28804574	.	-	.	ID=g25557.t1.exon5;Parent=g25557.t1;
OU744340.1_Gymnosoma_rotundatum_genome_assembly,_chromosome:_5	AUGUSTUS	start_codon	28804572	28804574	.	-	0	ID=g25557.t1.start1;Parent=g25557.t1;
OU744340.1_Gymnosoma_rotundatum_genome_assembly,_chromosome:_5	AUGUSTUS	gene	28814863	28818469	.	-	.	ID=g25558;
OU744340.1_Gymnosoma_rotundatum_genome_assembly,_chromosome:_5	AUGUSTUS	mRNA	28814863	28817109	0.77	-	.	ID=g25558.t1;Parent=g25558;
OU744340.1_Gymnosoma_rotundatum_genome_assembly,_chromosome:_5	AUGUSTUS	stop_codon	28814863	28814865	.	-	0	ID=g25558.t1.stop1;Parent=g25558.t1;
OU744340.1_Gymnosoma_rotundatum_genome_assembly,_chromosome:_5	AUGUSTUS	CDS	28814863	28815011	1	-	2	ID=g25558.t1.CDS1;Parent=g25558.t1;
OU744340.1_Gymnosoma_rotundatum_genome_assembly,_chromosome:_5	AUGUSTUS	exon	28814863	28815011	.	-	.	ID=g25558.t1.exon1;Parent=g25558.t1;
OU744340.1_Gymnosoma_rotundatum_genome_assembly,_chromosome:_5	AUGUSTUS	intron	28815012	28815081	1	-	.	ID=g25558.t1.intron1;Parent=g25558.t1;
OU744340.1_Gymnosoma_rotundatum_genome_assembly,_chromosome:_5	AUGUSTUS	CDS	28815082	28815340	1	-	0	ID=g25558.t1.CDS2;Parent=g25558.t1;
OU744340.1_Gymnosoma_rotundatum_genome_assembly,_chromosome:_5	AUGUSTUS	exon	28815082	28815340	.	-	.	ID=g25558.t1.exon2;Parent=g25558.t1;
OU744340.1_Gymnosoma_rotundatum_genome_assembly,_chromosome:_5	AUGUSTUS	intron	28815341	28816953	0.98	-	.	ID=g25558.t1.intron2;Parent=g25558.t1;
OU744340.1_Gymnosoma_rotundatum_genome_assembly,_chromosome:_5	AUGUSTUS	CDS	28816954	28817109	0.77	-	0	ID=g25558.t1.CDS3;Parent=g25558.t1;
OU744340.1_Gymnosoma_rotundatum_genome_assembly,_chromosome:_5	AUGUSTUS	exon	28816954	28817109	.	-	.	ID=g25558.t1.exon3;Parent=g25558.t1;
OU744340.1_Gymnosoma_rotundatum_genome_assembly,_chromosome:_5	AUGUSTUS	start_codon	28817107	28817109	.	-	0	ID=g25558.t1.start1;Parent=g25558.t1;
OU744340.1_Gymnosoma_rotundatum_genome_assembly,_chromosome:_5	AUGUSTUS	mRNA	28814863	28818469	0.35	-	.	ID=g25558.t2;Parent=g25558;
OU744340.1_Gymnosoma_rotundatum_genome_assembly,_chromosome:_5	AUGUSTUS	stop_codon	28814863	28814865	.	-	0	ID=g25558.t2.stop1;Parent=g25558.t2;
OU744340.1_Gymnosoma_rotundatum_genome_assembly,_chromosome:_5	AUGUSTUS	CDS	28814863	28815011	1	-	2	ID=g25558.t2.CDS1;Parent=g25558.t2;
OU744340.1_Gymnosoma_rotundatum_genome_assembly,_chromosome:_5	AUGUSTUS	exon	28814863	28815011	.	-	.	ID=g25558.t2.exon1;Parent=g25558.t2;
OU744340.1_Gymnosoma_rotundatum_genome_assembly,_chromosome:_5	AUGUSTUS	intron	28815012	28815081	1	-	.	ID=g25558.t2.intron1;Parent=g25558.t2;
OU744340.1_Gymnosoma_rotundatum_genome_assembly,_chromosome:_5	AUGUSTUS	CDS	28815082	28815340	1	-	0	ID=g25558.t2.CDS2;Parent=g25558.t2;
OU744340.1_Gymnosoma_rotundatum_genome_assembly,_chromosome:_5	AUGUSTUS	exon	28815082	28815340	.	-	.	ID=g25558.t2.exon2;Parent=g25558.t2;
OU744340.1_Gymnosoma_rotundatum_genome_assembly,_chromosome:_5	AUGUSTUS	intron	28815341	28818409	0.35	-	.	ID=g25558.t2.intron2;Parent=g25558.t2;
OU744340.1_Gymnosoma_rotundatum_genome_assembly,_chromosome:_5	AUGUSTUS	CDS	28818410	28818469	0.35	-	0	ID=g25558.t2.CDS3;Parent=g25558.t2;
OU744340.1_Gymnosoma_rotundatum_genome_assembly,_chromosome:_5	AUGUSTUS	exon	28818410	28818469	.	-	.	ID=g25558.t2.exon3;Parent=g25558.t2;
OU744340.1_Gymnosoma_rotundatum_genome_assembly,_chromosome:_5	AUGUSTUS	start_codon	28818467	28818469	.	-	0	ID=g25558.t2.start1;Parent=g25558.t2;
OU744340.1_Gymnosoma_rotundatum_genome_assembly,_chromosome:_5	AUGUSTUS	gene	28820976	28822013	.	+	.	ID=g25559;
OU744340.1_Gymnosoma_rotundatum_genome_assembly,_chromosome:_5	AUGUSTUS	mRNA	28820976	28822013	0.99	+	.	ID=g25559.t1;Parent=g25559;
OU744340.1_Gymnosoma_rotundatum_genome_assembly,_chromosome:_5	AUGUSTUS	start_codon	28820976	28820978	.	+	0	ID=g25559.t1.start1;Parent=g25559.t1;
OU744340.1_Gymnosoma_rotundatum_genome_assembly,_chromosome:_5	AUGUSTUS	CDS	28820976	28821296	0.99	+	0	ID=g25559.t1.CDS1;Parent=g25559.t1;
OU744340.1_Gymnosoma_rotundatum_genome_assembly,_chromosome:_5	AUGUSTUS	exon	28820976	28821296	.	+	.	ID=g25559.t1.exon1;Parent=g25559.t1;
OU744340.1_Gymnosoma_rotundatum_genome_assembly,_chromosome:_5	AUGUSTUS	intron	28821297	28821368	1	+	.	ID=g25559.t1.intron1;Parent=g25559.t1;
OU744340.1_Gymnosoma_rotundatum_genome_assembly,_chromosome:_5	AUGUSTUS	CDS	28821369	28822013	1	+	0	ID=g25559.t1.CDS2;Parent=g25559.t1;
OU744340.1_Gymnosoma_rotundatum_genome_assembly,_chromosome:_5	AUGUSTUS	exon	28821369	28822013	.	+	.	ID=g25559.t1.exon2;Parent=g25559.t1;
OU744340.1_Gymnosoma_rotundatum_genome_assembly,_chromosome:_5	AUGUSTUS	stop_codon	28822011	28822013	.	+	0	ID=g25559.t1.stop1;Parent=g25559.t1;
OU744340.1_Gymnosoma_rotundatum_genome_assembly,_chromosome:_5	AUGUSTUS	gene	28831573	28832491	.	-	.	ID=g25560;
OU744340.1_Gymnosoma_rotundatum_genome_assembly,_chromosome:_5	AUGUSTUS	mRNA	28831573	28832491	0.61	-	.	ID=g25560.t1;Parent=g25560;
OU744340.1_Gymnosoma_rotundatum_genome_assembly,_chromosome:_5	AUGUSTUS	stop_codon	28831573	28831575	.	-	0	ID=g25560.t1.stop1;Parent=g25560.t1;
OU744340.1_Gymnosoma_rotundatum_genome_assembly,_chromosome:_5	AUGUSTUS	CDS	28831573	28832059	1	-	1	ID=g25560.t1.CDS1;Parent=g25560.t1;
OU744340.1_Gymnosoma_rotundatum_genome_assembly,_chromosome:_5	AUGUSTUS	exon	28831573	28832059	.	-	.	ID=g25560.t1.exon1;Parent=g25560.t1;
OU744340.1_Gymnosoma_rotundatum_genome_assembly,_chromosome:_5	AUGUSTUS	intron	28832060	28832127	1	-	.	ID=g25560.t1.intron1;Parent=g25560.t1;
OU744340.1_Gymnosoma_rotundatum_genome_assembly,_chromosome:_5	AUGUSTUS	CDS	28832128	28832390	0.97	-	0	ID=g25560.t1.CDS2;Parent=g25560.t1;
OU744340.1_Gymnosoma_rotundatum_genome_assembly,_chromosome:_5	AUGUSTUS	exon	28832128	28832390	.	-	.	ID=g25560.t1.exon2;Parent=g25560.t1;
OU744340.1_Gymnosoma_rotundatum_genome_assembly,_chromosome:_5	AUGUSTUS	intron	28832391	28832464	0.61	-	.	ID=g25560.t1.intron2;Parent=g25560.t1;
OU744340.1_Gymnosoma_rotundatum_genome_assembly,_chromosome:_5	AUGUSTUS	CDS	28832465	28832491	0.61	-	0	ID=g25560.t1.CDS3;Parent=g25560.t1;
OU744340.1_Gymnosoma_rotundatum_genome_assembly,_chromosome:_5	AUGUSTUS	exon	28832465	28832491	.	-	.	ID=g25560.t1.exon3;Parent=g25560.t1;
OU744340.1_Gymnosoma_rotundatum_genome_assembly,_chromosome:_5	AUGUSTUS	start_codon	28832489	28832491	.	-	0	ID=g25560.t1.start1;Parent=g25560.t1;
OU744340.1_Gymnosoma_rotundatum_genome_assembly,_chromosome:_5	AUGUSTUS	gene	28836997	28838710	.	+	.	ID=g25561;
OU744340.1_Gymnosoma_rotundatum_genome_assembly,_chromosome:_5	AUGUSTUS	mRNA	28836997	28838710	0.49	+	.	ID=g25561.t1;Parent=g25561;
OU744340.1_Gymnosoma_rotundatum_genome_assembly,_chromosome:_5	AUGUSTUS	start_codon	28836997	28836999	.	+	0	ID=g25561.t1.start1;Parent=g25561.t1;
OU744340.1_Gymnosoma_rotundatum_genome_assembly,_chromosome:_5	AUGUSTUS	CDS	28836997	28837260	0.49	+	0	ID=g25561.t1.CDS1;Parent=g25561.t1;
OU744340.1_Gymnosoma_rotundatum_genome_assembly,_chromosome:_5	AUGUSTUS	exon	28836997	28837260	.	+	.	ID=g25561.t1.exon1;Parent=g25561.t1;
OU744340.1_Gymnosoma_rotundatum_genome_assembly,_chromosome:_5	AUGUSTUS	intron	28837261	28838611	0.49	+	.	ID=g25561.t1.intron1;Parent=g25561.t1;
OU744340.1_Gymnosoma_rotundatum_genome_assembly,_chromosome:_5	AUGUSTUS	CDS	28838612	28838635	1	+	0	ID=g25561.t1.CDS2;Parent=g25561.t1;
OU744340.1_Gymnosoma_rotundatum_genome_assembly,_chromosome:_5	AUGUSTUS	exon	28838612	28838635	.	+	.	ID=g25561.t1.exon2;Parent=g25561.t1;
OU744340.1_Gymnosoma_rotundatum_genome_assembly,_chromosome:_5	AUGUSTUS	intron	28838636	28838707	1	+	.	ID=g25561.t1.intron2;Parent=g25561.t1;
OU744340.1_Gymnosoma_rotundatum_genome_assembly,_chromosome:_5	AUGUSTUS	CDS	28838708	28838710	1	+	0	ID=g25561.t1.CDS3;Parent=g25561.t1;
OU744340.1_Gymnosoma_rotundatum_genome_assembly,_chromosome:_5	AUGUSTUS	exon	28838708	28838710	.	+	.	ID=g25561.t1.exon3;Parent=g25561.t1;
OU744340.1_Gymnosoma_rotundatum_genome_assembly,_chromosome:_5	AUGUSTUS	stop_codon	28838708	28838710	.	+	0	ID=g25561.t1.stop1;Parent=g25561.t1;
OU744340.1_Gymnosoma_rotundatum_genome_assembly,_chromosome:_5	AUGUSTUS	gene	28839157	28839522	.	+	.	ID=g25562;
OU744340.1_Gymnosoma_rotundatum_genome_assembly,_chromosome:_5	AUGUSTUS	mRNA	28839157	28839522	1	+	.	ID=g25562.t1;Parent=g25562;
OU744340.1_Gymnosoma_rotundatum_genome_assembly,_chromosome:_5	AUGUSTUS	start_codon	28839157	28839159	.	+	0	ID=g25562.t1.start1;Parent=g25562.t1;
OU744340.1_Gymnosoma_rotundatum_genome_assembly,_chromosome:_5	AUGUSTUS	CDS	28839157	28839522	1	+	0	ID=g25562.t1.CDS1;Parent=g25562.t1;
OU744340.1_Gymnosoma_rotundatum_genome_assembly,_chromosome:_5	AUGUSTUS	exon	28839157	28839522	.	+	.	ID=g25562.t1.exon1;Parent=g25562.t1;
OU744340.1_Gymnosoma_rotundatum_genome_assembly,_chromosome:_5	AUGUSTUS	stop_codon	28839520	28839522	.	+	0	ID=g25562.t1.stop1;Parent=g25562.t1;
OU744340.1_Gymnosoma_rotundatum_genome_assembly,_chromosome:_5	AUGUSTUS	gene	28839684	28840037	.	+	.	ID=g25563;
OU744340.1_Gymnosoma_rotundatum_genome_assembly,_chromosome:_5	AUGUSTUS	mRNA	28839684	28840037	1	+	.	ID=g25563.t1;Parent=g25563;
OU744340.1_Gymnosoma_rotundatum_genome_assembly,_chromosome:_5	AUGUSTUS	start_codon	28839684	28839686	.	+	0	ID=g25563.t1.start1;Parent=g25563.t1;
OU744340.1_Gymnosoma_rotundatum_genome_assembly,_chromosome:_5	AUGUSTUS	CDS	28839684	28840037	1	+	0	ID=g25563.t1.CDS1;Parent=g25563.t1;
OU744340.1_Gymnosoma_rotundatum_genome_assembly,_chromosome:_5	AUGUSTUS	exon	28839684	28840037	.	+	.	ID=g25563.t1.exon1;Parent=g25563.t1;
OU744340.1_Gymnosoma_rotundatum_genome_assembly,_chromosome:_5	AUGUSTUS	stop_codon	28840035	28840037	.	+	0	ID=g25563.t1.stop1;Parent=g25563.t1;
OU744340.1_Gymnosoma_rotundatum_genome_assembly,_chromosome:_5	AUGUSTUS	gene	28840386	28841234	.	+	.	ID=g25564;
OU744340.1_Gymnosoma_rotundatum_genome_assembly,_chromosome:_5	AUGUSTUS	mRNA	28840386	28841234	1	+	.	ID=g25564.t1;Parent=g25564;
OU744340.1_Gymnosoma_rotundatum_genome_assembly,_chromosome:_5	AUGUSTUS	start_codon	28840386	28840388	.	+	0	ID=g25564.t1.start1;Parent=g25564.t1;
OU744340.1_Gymnosoma_rotundatum_genome_assembly,_chromosome:_5	AUGUSTUS	CDS	28840386	28841234	1	+	0	ID=g25564.t1.CDS1;Parent=g25564.t1;
OU744340.1_Gymnosoma_rotundatum_genome_assembly,_chromosome:_5	AUGUSTUS	exon	28840386	28841234	.	+	.	ID=g25564.t1.exon1;Parent=g25564.t1;
OU744340.1_Gymnosoma_rotundatum_genome_assembly,_chromosome:_5	AUGUSTUS	stop_codon	28841232	28841234	.	+	0	ID=g25564.t1.stop1;Parent=g25564.t1;
OU744340.1_Gymnosoma_rotundatum_genome_assembly,_chromosome:_5	AUGUSTUS	gene	28851127	28851547	.	+	.	ID=g25565;
OU744340.1_Gymnosoma_rotundatum_genome_assembly,_chromosome:_5	AUGUSTUS	mRNA	28851127	28851547	0.99	+	.	ID=g25565.t1;Parent=g25565;
OU744340.1_Gymnosoma_rotundatum_genome_assembly,_chromosome:_5	AUGUSTUS	start_codon	28851127	28851129	.	+	0	ID=g25565.t1.start1;Parent=g25565.t1;
OU744340.1_Gymnosoma_rotundatum_genome_assembly,_chromosome:_5	AUGUSTUS	CDS	28851127	28851145	0.99	+	0	ID=g25565.t1.CDS1;Parent=g25565.t1;
OU744340.1_Gymnosoma_rotundatum_genome_assembly,_chromosome:_5	AUGUSTUS	exon	28851127	28851145	.	+	.	ID=g25565.t1.exon1;Parent=g25565.t1;
OU744340.1_Gymnosoma_rotundatum_genome_assembly,_chromosome:_5	AUGUSTUS	intron	28851146	28851200	1	+	.	ID=g25565.t1.intron1;Parent=g25565.t1;
OU744340.1_Gymnosoma_rotundatum_genome_assembly,_chromosome:_5	AUGUSTUS	CDS	28851201	28851547	1	+	2	ID=g25565.t1.CDS2;Parent=g25565.t1;
OU744340.1_Gymnosoma_rotundatum_genome_assembly,_chromosome:_5	AUGUSTUS	exon	28851201	28851547	.	+	.	ID=g25565.t1.exon2;Parent=g25565.t1;
OU744340.1_Gymnosoma_rotundatum_genome_assembly,_chromosome:_5	AUGUSTUS	stop_codon	28851545	28851547	.	+	0	ID=g25565.t1.stop1;Parent=g25565.t1;
OU744340.1_Gymnosoma_rotundatum_genome_assembly,_chromosome:_5	AUGUSTUS	gene	28853819	28854292	.	-	.	ID=g25566;
OU744340.1_Gymnosoma_rotundatum_genome_assembly,_chromosome:_5	AUGUSTUS	mRNA	28853819	28854292	0.99	-	.	ID=g25566.t1;Parent=g25566;
OU744340.1_Gymnosoma_rotundatum_genome_assembly,_chromosome:_5	AUGUSTUS	stop_codon	28853819	28853821	.	-	0	ID=g25566.t1.stop1;Parent=g25566.t1;
OU744340.1_Gymnosoma_rotundatum_genome_assembly,_chromosome:_5	AUGUSTUS	CDS	28853819	28854292	0.99	-	0	ID=g25566.t1.CDS1;Parent=g25566.t1;
OU744340.1_Gymnosoma_rotundatum_genome_assembly,_chromosome:_5	AUGUSTUS	exon	28853819	28854292	.	-	.	ID=g25566.t1.exon1;Parent=g25566.t1;
OU744340.1_Gymnosoma_rotundatum_genome_assembly,_chromosome:_5	AUGUSTUS	start_codon	28854290	28854292	.	-	0	ID=g25566.t1.start1;Parent=g25566.t1;
OU744340.1_Gymnosoma_rotundatum_genome_assembly,_chromosome:_5	AUGUSTUS	gene	28889968	28895694	.	+	.	ID=g25567;
OU744340.1_Gymnosoma_rotundatum_genome_assembly,_chromosome:_5	AUGUSTUS	mRNA	28889968	28895694	0.96	+	.	ID=g25567.t1;Parent=g25567;
OU744340.1_Gymnosoma_rotundatum_genome_assembly,_chromosome:_5	AUGUSTUS	start_codon	28889968	28889970	.	+	0	ID=g25567.t1.start1;Parent=g25567.t1;
OU744340.1_Gymnosoma_rotundatum_genome_assembly,_chromosome:_5	AUGUSTUS	CDS	28889968	28890609	0.97	+	0	ID=g25567.t1.CDS1;Parent=g25567.t1;
OU744340.1_Gymnosoma_rotundatum_genome_assembly,_chromosome:_5	AUGUSTUS	exon	28889968	28890609	.	+	.	ID=g25567.t1.exon1;Parent=g25567.t1;
OU744340.1_Gymnosoma_rotundatum_genome_assembly,_chromosome:_5	AUGUSTUS	intron	28890610	28891908	0.97	+	.	ID=g25567.t1.intron1;Parent=g25567.t1;
OU744340.1_Gymnosoma_rotundatum_genome_assembly,_chromosome:_5	AUGUSTUS	CDS	28891909	28891920	0.99	+	0	ID=g25567.t1.CDS2;Parent=g25567.t1;
OU744340.1_Gymnosoma_rotundatum_genome_assembly,_chromosome:_5	AUGUSTUS	exon	28891909	28891920	.	+	.	ID=g25567.t1.exon2;Parent=g25567.t1;
OU744340.1_Gymnosoma_rotundatum_genome_assembly,_chromosome:_5	AUGUSTUS	intron	28891921	28892034	1	+	.	ID=g25567.t1.intron2;Parent=g25567.t1;
OU744340.1_Gymnosoma_rotundatum_genome_assembly,_chromosome:_5	AUGUSTUS	CDS	28892035	28892061	0.98	+	0	ID=g25567.t1.CDS3;Parent=g25567.t1;
OU744340.1_Gymnosoma_rotundatum_genome_assembly,_chromosome:_5	AUGUSTUS	exon	28892035	28892061	.	+	.	ID=g25567.t1.exon3;Parent=g25567.t1;
OU744340.1_Gymnosoma_rotundatum_genome_assembly,_chromosome:_5	AUGUSTUS	intron	28892062	28895574	0.98	+	.	ID=g25567.t1.intron3;Parent=g25567.t1;
OU744340.1_Gymnosoma_rotundatum_genome_assembly,_chromosome:_5	AUGUSTUS	CDS	28895575	28895694	0.99	+	0	ID=g25567.t1.CDS4;Parent=g25567.t1;
OU744340.1_Gymnosoma_rotundatum_genome_assembly,_chromosome:_5	AUGUSTUS	exon	28895575	28895694	.	+	.	ID=g25567.t1.exon4;Parent=g25567.t1;
OU744340.1_Gymnosoma_rotundatum_genome_assembly,_chromosome:_5	AUGUSTUS	stop_codon	28895692	28895694	.	+	0	ID=g25567.t1.stop1;Parent=g25567.t1;
OU744340.1_Gymnosoma_rotundatum_genome_assembly,_chromosome:_5	AUGUSTUS	gene	28911388	28911786	.	-	.	ID=g25568;
OU744340.1_Gymnosoma_rotundatum_genome_assembly,_chromosome:_5	AUGUSTUS	mRNA	28911388	28911786	1	-	.	ID=g25568.t1;Parent=g25568;
OU744340.1_Gymnosoma_rotundatum_genome_assembly,_chromosome:_5	AUGUSTUS	stop_codon	28911388	28911390	.	-	0	ID=g25568.t1.stop1;Parent=g25568.t1;
OU744340.1_Gymnosoma_rotundatum_genome_assembly,_chromosome:_5	AUGUSTUS	CDS	28911388	28911786	1	-	0	ID=g25568.t1.CDS1;Parent=g25568.t1;
OU744340.1_Gymnosoma_rotundatum_genome_assembly,_chromosome:_5	AUGUSTUS	exon	28911388	28911786	.	-	.	ID=g25568.t1.exon1;Parent=g25568.t1;
OU744340.1_Gymnosoma_rotundatum_genome_assembly,_chromosome:_5	AUGUSTUS	start_codon	28911784	28911786	.	-	0	ID=g25568.t1.start1;Parent=g25568.t1;
OU744340.1_Gymnosoma_rotundatum_genome_assembly,_chromosome:_5	AUGUSTUS	gene	28916434	28919065	.	-	.	ID=g25569;
OU744340.1_Gymnosoma_rotundatum_genome_assembly,_chromosome:_5	AUGUSTUS	mRNA	28916434	28919065	0.91	-	.	ID=g25569.t1;Parent=g25569;
OU744340.1_Gymnosoma_rotundatum_genome_assembly,_chromosome:_5	AUGUSTUS	stop_codon	28916434	28916436	.	-	0	ID=g25569.t1.stop1;Parent=g25569.t1;
OU744340.1_Gymnosoma_rotundatum_genome_assembly,_chromosome:_5	AUGUSTUS	CDS	28916434	28916795	0.92	-	2	ID=g25569.t1.CDS1;Parent=g25569.t1;
OU744340.1_Gymnosoma_rotundatum_genome_assembly,_chromosome:_5	AUGUSTUS	exon	28916434	28916795	.	-	.	ID=g25569.t1.exon1;Parent=g25569.t1;
OU744340.1_Gymnosoma_rotundatum_genome_assembly,_chromosome:_5	AUGUSTUS	intron	28916796	28916898	0.92	-	.	ID=g25569.t1.intron1;Parent=g25569.t1;
OU744340.1_Gymnosoma_rotundatum_genome_assembly,_chromosome:_5	AUGUSTUS	CDS	28916899	28919065	0.99	-	0	ID=g25569.t1.CDS2;Parent=g25569.t1;
OU744340.1_Gymnosoma_rotundatum_genome_assembly,_chromosome:_5	AUGUSTUS	exon	28916899	28919065	.	-	.	ID=g25569.t1.exon2;Parent=g25569.t1;
OU744340.1_Gymnosoma_rotundatum_genome_assembly,_chromosome:_5	AUGUSTUS	start_codon	28919063	28919065	.	-	0	ID=g25569.t1.start1;Parent=g25569.t1;
OU744340.1_Gymnosoma_rotundatum_genome_assembly,_chromosome:_5	AUGUSTUS	mRNA	28916434	28919065	0.32	-	.	ID=g25569.t2;Parent=g25569;
OU744340.1_Gymnosoma_rotundatum_genome_assembly,_chromosome:_5	AUGUSTUS	stop_codon	28916434	28916436	.	-	0	ID=g25569.t2.stop1;Parent=g25569.t2;
OU744340.1_Gymnosoma_rotundatum_genome_assembly,_chromosome:_5	AUGUSTUS	CDS	28916434	28916795	0.92	-	2	ID=g25569.t2.CDS1;Parent=g25569.t2;
OU744340.1_Gymnosoma_rotundatum_genome_assembly,_chromosome:_5	AUGUSTUS	exon	28916434	28916795	.	-	.	ID=g25569.t2.exon1;Parent=g25569.t2;
OU744340.1_Gymnosoma_rotundatum_genome_assembly,_chromosome:_5	AUGUSTUS	intron	28916796	28916898	0.92	-	.	ID=g25569.t2.intron1;Parent=g25569.t2;
OU744340.1_Gymnosoma_rotundatum_genome_assembly,_chromosome:_5	AUGUSTUS	CDS	28916899	28918275	0.38	-	2	ID=g25569.t2.CDS2;Parent=g25569.t2;
OU744340.1_Gymnosoma_rotundatum_genome_assembly,_chromosome:_5	AUGUSTUS	exon	28916899	28918275	.	-	.	ID=g25569.t2.exon2;Parent=g25569.t2;
OU744340.1_Gymnosoma_rotundatum_genome_assembly,_chromosome:_5	AUGUSTUS	intron	28918276	28918767	0.38	-	.	ID=g25569.t2.intron2;Parent=g25569.t2;
OU744340.1_Gymnosoma_rotundatum_genome_assembly,_chromosome:_5	AUGUSTUS	CDS	28918768	28919065	0.49	-	0	ID=g25569.t2.CDS3;Parent=g25569.t2;
OU744340.1_Gymnosoma_rotundatum_genome_assembly,_chromosome:_5	AUGUSTUS	exon	28918768	28919065	.	-	.	ID=g25569.t2.exon3;Parent=g25569.t2;
OU744340.1_Gymnosoma_rotundatum_genome_assembly,_chromosome:_5	AUGUSTUS	start_codon	28919063	28919065	.	-	0	ID=g25569.t2.start1;Parent=g25569.t2;
OU744340.1_Gymnosoma_rotundatum_genome_assembly,_chromosome:_5	AUGUSTUS	gene	28924576	28925127	.	+	.	ID=g25570;
OU744340.1_Gymnosoma_rotundatum_genome_assembly,_chromosome:_5	AUGUSTUS	mRNA	28924576	28925127	1	+	.	ID=g25570.t1;Parent=g25570;
OU744340.1_Gymnosoma_rotundatum_genome_assembly,_chromosome:_5	AUGUSTUS	start_codon	28924576	28924578	.	+	0	ID=g25570.t1.start1;Parent=g25570.t1;
OU744340.1_Gymnosoma_rotundatum_genome_assembly,_chromosome:_5	AUGUSTUS	CDS	28924576	28925127	1	+	0	ID=g25570.t1.CDS1;Parent=g25570.t1;
OU744340.1_Gymnosoma_rotundatum_genome_assembly,_chromosome:_5	AUGUSTUS	exon	28924576	28925127	.	+	.	ID=g25570.t1.exon1;Parent=g25570.t1;
OU744340.1_Gymnosoma_rotundatum_genome_assembly,_chromosome:_5	AUGUSTUS	stop_codon	28925125	28925127	.	+	0	ID=g25570.t1.stop1;Parent=g25570.t1;
OU744340.1_Gymnosoma_rotundatum_genome_assembly,_chromosome:_5	AUGUSTUS	gene	28925457	28926608	.	+	.	ID=g25571;
OU744340.1_Gymnosoma_rotundatum_genome_assembly,_chromosome:_5	AUGUSTUS	mRNA	28925457	28926608	0.35	+	.	ID=g25571.t1;Parent=g25571;
OU744340.1_Gymnosoma_rotundatum_genome_assembly,_chromosome:_5	AUGUSTUS	start_codon	28925457	28925459	.	+	0	ID=g25571.t1.start1;Parent=g25571.t1;
OU744340.1_Gymnosoma_rotundatum_genome_assembly,_chromosome:_5	AUGUSTUS	CDS	28925457	28925805	0.84	+	0	ID=g25571.t1.CDS1;Parent=g25571.t1;
OU744340.1_Gymnosoma_rotundatum_genome_assembly,_chromosome:_5	AUGUSTUS	exon	28925457	28925805	.	+	.	ID=g25571.t1.exon1;Parent=g25571.t1;
OU744340.1_Gymnosoma_rotundatum_genome_assembly,_chromosome:_5	AUGUSTUS	intron	28925806	28925943	0.61	+	.	ID=g25571.t1.intron1;Parent=g25571.t1;
OU744340.1_Gymnosoma_rotundatum_genome_assembly,_chromosome:_5	AUGUSTUS	CDS	28925944	28926608	0.36	+	2	ID=g25571.t1.CDS2;Parent=g25571.t1;
OU744340.1_Gymnosoma_rotundatum_genome_assembly,_chromosome:_5	AUGUSTUS	exon	28925944	28926608	.	+	.	ID=g25571.t1.exon2;Parent=g25571.t1;
OU744340.1_Gymnosoma_rotundatum_genome_assembly,_chromosome:_5	AUGUSTUS	stop_codon	28926606	28926608	.	+	0	ID=g25571.t1.stop1;Parent=g25571.t1;
OU744340.1_Gymnosoma_rotundatum_genome_assembly,_chromosome:_5	AUGUSTUS	gene	28927360	28928647	.	-	.	ID=g25572;
OU744340.1_Gymnosoma_rotundatum_genome_assembly,_chromosome:_5	AUGUSTUS	mRNA	28927360	28928647	1	-	.	ID=g25572.t1;Parent=g25572;
OU744340.1_Gymnosoma_rotundatum_genome_assembly,_chromosome:_5	AUGUSTUS	stop_codon	28927360	28927362	.	-	0	ID=g25572.t1.stop1;Parent=g25572.t1;
OU744340.1_Gymnosoma_rotundatum_genome_assembly,_chromosome:_5	AUGUSTUS	CDS	28927360	28927952	1	-	2	ID=g25572.t1.CDS1;Parent=g25572.t1;
OU744340.1_Gymnosoma_rotundatum_genome_assembly,_chromosome:_5	AUGUSTUS	exon	28927360	28927952	.	-	.	ID=g25572.t1.exon1;Parent=g25572.t1;
OU744340.1_Gymnosoma_rotundatum_genome_assembly,_chromosome:_5	AUGUSTUS	intron	28927953	28928103	1	-	.	ID=g25572.t1.intron1;Parent=g25572.t1;
OU744340.1_Gymnosoma_rotundatum_genome_assembly,_chromosome:_5	AUGUSTUS	CDS	28928104	28928647	1	-	0	ID=g25572.t1.CDS2;Parent=g25572.t1;
OU744340.1_Gymnosoma_rotundatum_genome_assembly,_chromosome:_5	AUGUSTUS	exon	28928104	28928647	.	-	.	ID=g25572.t1.exon2;Parent=g25572.t1;
OU744340.1_Gymnosoma_rotundatum_genome_assembly,_chromosome:_5	AUGUSTUS	start_codon	28928645	28928647	.	-	0	ID=g25572.t1.start1;Parent=g25572.t1;
OU744340.1_Gymnosoma_rotundatum_genome_assembly,_chromosome:_5	AUGUSTUS	gene	28933280	28934029	.	+	.	ID=g25573;
OU744340.1_Gymnosoma_rotundatum_genome_assembly,_chromosome:_5	AUGUSTUS	mRNA	28933280	28934029	0.5	+	.	ID=g25573.t1;Parent=g25573;
OU744340.1_Gymnosoma_rotundatum_genome_assembly,_chromosome:_5	AUGUSTUS	start_codon	28933280	28933282	.	+	0	ID=g25573.t1.start1;Parent=g25573.t1;
OU744340.1_Gymnosoma_rotundatum_genome_assembly,_chromosome:_5	AUGUSTUS	CDS	28933280	28934029	0.5	+	0	ID=g25573.t1.CDS1;Parent=g25573.t1;
OU744340.1_Gymnosoma_rotundatum_genome_assembly,_chromosome:_5	AUGUSTUS	exon	28933280	28934029	.	+	.	ID=g25573.t1.exon1;Parent=g25573.t1;
OU744340.1_Gymnosoma_rotundatum_genome_assembly,_chromosome:_5	AUGUSTUS	stop_codon	28934027	28934029	.	+	0	ID=g25573.t1.stop1;Parent=g25573.t1;
OU744340.1_Gymnosoma_rotundatum_genome_assembly,_chromosome:_5	AUGUSTUS	gene	28943263	28949442	.	+	.	ID=g25574;
OU744340.1_Gymnosoma_rotundatum_genome_assembly,_chromosome:_5	AUGUSTUS	mRNA	28943263	28949442	0.91	+	.	ID=g25574.t1;Parent=g25574;
OU744340.1_Gymnosoma_rotundatum_genome_assembly,_chromosome:_5	AUGUSTUS	start_codon	28943263	28943265	.	+	0	ID=g25574.t1.start1;Parent=g25574.t1;
OU744340.1_Gymnosoma_rotundatum_genome_assembly,_chromosome:_5	AUGUSTUS	CDS	28943263	28943275	0.91	+	0	ID=g25574.t1.CDS1;Parent=g25574.t1;
OU744340.1_Gymnosoma_rotundatum_genome_assembly,_chromosome:_5	AUGUSTUS	exon	28943263	28943275	.	+	.	ID=g25574.t1.exon1;Parent=g25574.t1;
OU744340.1_Gymnosoma_rotundatum_genome_assembly,_chromosome:_5	AUGUSTUS	intron	28943276	28948678	0.91	+	.	ID=g25574.t1.intron1;Parent=g25574.t1;
OU744340.1_Gymnosoma_rotundatum_genome_assembly,_chromosome:_5	AUGUSTUS	CDS	28948679	28949442	1	+	2	ID=g25574.t1.CDS2;Parent=g25574.t1;
OU744340.1_Gymnosoma_rotundatum_genome_assembly,_chromosome:_5	AUGUSTUS	exon	28948679	28949442	.	+	.	ID=g25574.t1.exon2;Parent=g25574.t1;
OU744340.1_Gymnosoma_rotundatum_genome_assembly,_chromosome:_5	AUGUSTUS	stop_codon	28949440	28949442	.	+	0	ID=g25574.t1.stop1;Parent=g25574.t1;
OU744340.1_Gymnosoma_rotundatum_genome_assembly,_chromosome:_5	AUGUSTUS	mRNA	28948133	28949442	0.47	+	.	ID=g25574.t2;Parent=g25574;
OU744340.1_Gymnosoma_rotundatum_genome_assembly,_chromosome:_5	AUGUSTUS	start_codon	28948133	28948135	.	+	0	ID=g25574.t2.start1;Parent=g25574.t2;
OU744340.1_Gymnosoma_rotundatum_genome_assembly,_chromosome:_5	AUGUSTUS	CDS	28948133	28948166	0.47	+	0	ID=g25574.t2.CDS1;Parent=g25574.t2;
OU744340.1_Gymnosoma_rotundatum_genome_assembly,_chromosome:_5	AUGUSTUS	exon	28948133	28948166	.	+	.	ID=g25574.t2.exon1;Parent=g25574.t2;
OU744340.1_Gymnosoma_rotundatum_genome_assembly,_chromosome:_5	AUGUSTUS	intron	28948167	28948678	0.47	+	.	ID=g25574.t2.intron1;Parent=g25574.t2;
OU744340.1_Gymnosoma_rotundatum_genome_assembly,_chromosome:_5	AUGUSTUS	CDS	28948679	28949442	1	+	2	ID=g25574.t2.CDS2;Parent=g25574.t2;
OU744340.1_Gymnosoma_rotundatum_genome_assembly,_chromosome:_5	AUGUSTUS	exon	28948679	28949442	.	+	.	ID=g25574.t2.exon2;Parent=g25574.t2;
OU744340.1_Gymnosoma_rotundatum_genome_assembly,_chromosome:_5	AUGUSTUS	stop_codon	28949440	28949442	.	+	0	ID=g25574.t2.stop1;Parent=g25574.t2;
OU744340.1_Gymnosoma_rotundatum_genome_assembly,_chromosome:_5	AUGUSTUS	gene	28944511	28945065	.	-	.	ID=g25575;
OU744340.1_Gymnosoma_rotundatum_genome_assembly,_chromosome:_5	AUGUSTUS	mRNA	28944511	28945065	0.77	-	.	ID=g25575.t1;Parent=g25575;
OU744340.1_Gymnosoma_rotundatum_genome_assembly,_chromosome:_5	AUGUSTUS	stop_codon	28944511	28944513	.	-	0	ID=g25575.t1.stop1;Parent=g25575.t1;
OU744340.1_Gymnosoma_rotundatum_genome_assembly,_chromosome:_5	AUGUSTUS	CDS	28944511	28945065	0.77	-	0	ID=g25575.t1.CDS1;Parent=g25575.t1;
OU744340.1_Gymnosoma_rotundatum_genome_assembly,_chromosome:_5	AUGUSTUS	exon	28944511	28945065	.	-	.	ID=g25575.t1.exon1;Parent=g25575.t1;
OU744340.1_Gymnosoma_rotundatum_genome_assembly,_chromosome:_5	AUGUSTUS	start_codon	28945063	28945065	.	-	0	ID=g25575.t1.start1;Parent=g25575.t1;
OU744340.1_Gymnosoma_rotundatum_genome_assembly,_chromosome:_5	AUGUSTUS	gene	28945208	28945752	.	-	.	ID=g25576;
OU744340.1_Gymnosoma_rotundatum_genome_assembly,_chromosome:_5	AUGUSTUS	mRNA	28945208	28945752	0.26	-	.	ID=g25576.t1;Parent=g25576;
OU744340.1_Gymnosoma_rotundatum_genome_assembly,_chromosome:_5	AUGUSTUS	stop_codon	28945208	28945210	.	-	0	ID=g25576.t1.stop1;Parent=g25576.t1;
OU744340.1_Gymnosoma_rotundatum_genome_assembly,_chromosome:_5	AUGUSTUS	CDS	28945208	28945573	0.26	-	0	ID=g25576.t1.CDS1;Parent=g25576.t1;
OU744340.1_Gymnosoma_rotundatum_genome_assembly,_chromosome:_5	AUGUSTUS	exon	28945208	28945573	.	-	.	ID=g25576.t1.exon1;Parent=g25576.t1;
OU744340.1_Gymnosoma_rotundatum_genome_assembly,_chromosome:_5	AUGUSTUS	intron	28945574	28945635	0.29	-	.	ID=g25576.t1.intron1;Parent=g25576.t1;
OU744340.1_Gymnosoma_rotundatum_genome_assembly,_chromosome:_5	AUGUSTUS	CDS	28945636	28945752	0.29	-	0	ID=g25576.t1.CDS2;Parent=g25576.t1;
OU744340.1_Gymnosoma_rotundatum_genome_assembly,_chromosome:_5	AUGUSTUS	exon	28945636	28945752	.	-	.	ID=g25576.t1.exon2;Parent=g25576.t1;
OU744340.1_Gymnosoma_rotundatum_genome_assembly,_chromosome:_5	AUGUSTUS	start_codon	28945750	28945752	.	-	0	ID=g25576.t1.start1;Parent=g25576.t1;
OU744340.1_Gymnosoma_rotundatum_genome_assembly,_chromosome:_5	AUGUSTUS	gene	28958758	28959184	.	+	.	ID=g25577;
OU744340.1_Gymnosoma_rotundatum_genome_assembly,_chromosome:_5	AUGUSTUS	mRNA	28958758	28959184	0.98	+	.	ID=g25577.t1;Parent=g25577;
OU744340.1_Gymnosoma_rotundatum_genome_assembly,_chromosome:_5	AUGUSTUS	start_codon	28958758	28958760	.	+	0	ID=g25577.t1.start1;Parent=g25577.t1;
OU744340.1_Gymnosoma_rotundatum_genome_assembly,_chromosome:_5	AUGUSTUS	CDS	28958758	28958973	0.98	+	0	ID=g25577.t1.CDS1;Parent=g25577.t1;
OU744340.1_Gymnosoma_rotundatum_genome_assembly,_chromosome:_5	AUGUSTUS	exon	28958758	28958973	.	+	.	ID=g25577.t1.exon1;Parent=g25577.t1;
OU744340.1_Gymnosoma_rotundatum_genome_assembly,_chromosome:_5	AUGUSTUS	intron	28958974	28959052	0.98	+	.	ID=g25577.t1.intron1;Parent=g25577.t1;
OU744340.1_Gymnosoma_rotundatum_genome_assembly,_chromosome:_5	AUGUSTUS	CDS	28959053	28959184	0.98	+	0	ID=g25577.t1.CDS2;Parent=g25577.t1;
OU744340.1_Gymnosoma_rotundatum_genome_assembly,_chromosome:_5	AUGUSTUS	exon	28959053	28959184	.	+	.	ID=g25577.t1.exon2;Parent=g25577.t1;
OU744340.1_Gymnosoma_rotundatum_genome_assembly,_chromosome:_5	AUGUSTUS	stop_codon	28959182	28959184	.	+	0	ID=g25577.t1.stop1;Parent=g25577.t1;
OU744340.1_Gymnosoma_rotundatum_genome_assembly,_chromosome:_5	AUGUSTUS	mRNA	28958767	28959184	0.88	+	.	ID=g25577.t2;Parent=g25577;
OU744340.1_Gymnosoma_rotundatum_genome_assembly,_chromosome:_5	AUGUSTUS	start_codon	28958767	28958769	.	+	0	ID=g25577.t2.start1;Parent=g25577.t2;
OU744340.1_Gymnosoma_rotundatum_genome_assembly,_chromosome:_5	AUGUSTUS	CDS	28958767	28958973	0.88	+	0	ID=g25577.t2.CDS1;Parent=g25577.t2;
OU744340.1_Gymnosoma_rotundatum_genome_assembly,_chromosome:_5	AUGUSTUS	exon	28958767	28958973	.	+	.	ID=g25577.t2.exon1;Parent=g25577.t2;
OU744340.1_Gymnosoma_rotundatum_genome_assembly,_chromosome:_5	AUGUSTUS	intron	28958974	28959052	0.93	+	.	ID=g25577.t2.intron1;Parent=g25577.t2;
OU744340.1_Gymnosoma_rotundatum_genome_assembly,_chromosome:_5	AUGUSTUS	CDS	28959053	28959184	0.99	+	0	ID=g25577.t2.CDS2;Parent=g25577.t2;
OU744340.1_Gymnosoma_rotundatum_genome_assembly,_chromosome:_5	AUGUSTUS	exon	28959053	28959184	.	+	.	ID=g25577.t2.exon2;Parent=g25577.t2;
OU744340.1_Gymnosoma_rotundatum_genome_assembly,_chromosome:_5	AUGUSTUS	stop_codon	28959182	28959184	.	+	0	ID=g25577.t2.stop1;Parent=g25577.t2;
OU744340.1_Gymnosoma_rotundatum_genome_assembly,_chromosome:_5	AUGUSTUS	gene	29006653	29009157	.	-	.	ID=g25578;
OU744340.1_Gymnosoma_rotundatum_genome_assembly,_chromosome:_5	AUGUSTUS	mRNA	29006653	29009157	0.79	-	.	ID=g25578.t1;Parent=g25578;
OU744340.1_Gymnosoma_rotundatum_genome_assembly,_chromosome:_5	AUGUSTUS	stop_codon	29006653	29006655	.	-	0	ID=g25578.t1.stop1;Parent=g25578.t1;
OU744340.1_Gymnosoma_rotundatum_genome_assembly,_chromosome:_5	AUGUSTUS	CDS	29006653	29006743	0.92	-	1	ID=g25578.t1.CDS1;Parent=g25578.t1;
OU744340.1_Gymnosoma_rotundatum_genome_assembly,_chromosome:_5	AUGUSTUS	exon	29006653	29006743	.	-	.	ID=g25578.t1.exon1;Parent=g25578.t1;
OU744340.1_Gymnosoma_rotundatum_genome_assembly,_chromosome:_5	AUGUSTUS	intron	29006744	29006917	0.92	-	.	ID=g25578.t1.intron1;Parent=g25578.t1;
OU744340.1_Gymnosoma_rotundatum_genome_assembly,_chromosome:_5	AUGUSTUS	CDS	29006918	29009157	0.81	-	0	ID=g25578.t1.CDS2;Parent=g25578.t1;
OU744340.1_Gymnosoma_rotundatum_genome_assembly,_chromosome:_5	AUGUSTUS	exon	29006918	29009157	.	-	.	ID=g25578.t1.exon2;Parent=g25578.t1;
OU744340.1_Gymnosoma_rotundatum_genome_assembly,_chromosome:_5	AUGUSTUS	start_codon	29009155	29009157	.	-	0	ID=g25578.t1.start1;Parent=g25578.t1;
OU744340.1_Gymnosoma_rotundatum_genome_assembly,_chromosome:_5	AUGUSTUS	gene	29009788	29011785	.	-	.	ID=g25579;
OU744340.1_Gymnosoma_rotundatum_genome_assembly,_chromosome:_5	AUGUSTUS	mRNA	29009788	29011785	0.41	-	.	ID=g25579.t1;Parent=g25579;
OU744340.1_Gymnosoma_rotundatum_genome_assembly,_chromosome:_5	AUGUSTUS	stop_codon	29009788	29009790	.	-	0	ID=g25579.t1.stop1;Parent=g25579.t1;
OU744340.1_Gymnosoma_rotundatum_genome_assembly,_chromosome:_5	AUGUSTUS	CDS	29009788	29010495	0.51	-	0	ID=g25579.t1.CDS1;Parent=g25579.t1;
OU744340.1_Gymnosoma_rotundatum_genome_assembly,_chromosome:_5	AUGUSTUS	exon	29009788	29010495	.	-	.	ID=g25579.t1.exon1;Parent=g25579.t1;
OU744340.1_Gymnosoma_rotundatum_genome_assembly,_chromosome:_5	AUGUSTUS	intron	29010496	29011038	0.51	-	.	ID=g25579.t1.intron1;Parent=g25579.t1;
OU744340.1_Gymnosoma_rotundatum_genome_assembly,_chromosome:_5	AUGUSTUS	CDS	29011039	29011304	0.52	-	2	ID=g25579.t1.CDS2;Parent=g25579.t1;
OU744340.1_Gymnosoma_rotundatum_genome_assembly,_chromosome:_5	AUGUSTUS	exon	29011039	29011304	.	-	.	ID=g25579.t1.exon2;Parent=g25579.t1;
OU744340.1_Gymnosoma_rotundatum_genome_assembly,_chromosome:_5	AUGUSTUS	intron	29011305	29011421	0.69	-	.	ID=g25579.t1.intron2;Parent=g25579.t1;
OU744340.1_Gymnosoma_rotundatum_genome_assembly,_chromosome:_5	AUGUSTUS	CDS	29011422	29011785	0.7	-	0	ID=g25579.t1.CDS3;Parent=g25579.t1;
OU744340.1_Gymnosoma_rotundatum_genome_assembly,_chromosome:_5	AUGUSTUS	exon	29011422	29011785	.	-	.	ID=g25579.t1.exon3;Parent=g25579.t1;
OU744340.1_Gymnosoma_rotundatum_genome_assembly,_chromosome:_5	AUGUSTUS	start_codon	29011783	29011785	.	-	0	ID=g25579.t1.start1;Parent=g25579.t1;
OU744340.1_Gymnosoma_rotundatum_genome_assembly,_chromosome:_5	AUGUSTUS	gene	29012866	29013099	.	+	.	ID=g25580;
OU744340.1_Gymnosoma_rotundatum_genome_assembly,_chromosome:_5	AUGUSTUS	mRNA	29012866	29013099	0.99	+	.	ID=g25580.t1;Parent=g25580;
OU744340.1_Gymnosoma_rotundatum_genome_assembly,_chromosome:_5	AUGUSTUS	start_codon	29012866	29012868	.	+	0	ID=g25580.t1.start1;Parent=g25580.t1;
OU744340.1_Gymnosoma_rotundatum_genome_assembly,_chromosome:_5	AUGUSTUS	CDS	29012866	29013099	0.99	+	0	ID=g25580.t1.CDS1;Parent=g25580.t1;
OU744340.1_Gymnosoma_rotundatum_genome_assembly,_chromosome:_5	AUGUSTUS	exon	29012866	29013099	.	+	.	ID=g25580.t1.exon1;Parent=g25580.t1;
OU744340.1_Gymnosoma_rotundatum_genome_assembly,_chromosome:_5	AUGUSTUS	stop_codon	29013097	29013099	.	+	0	ID=g25580.t1.stop1;Parent=g25580.t1;
OU744340.1_Gymnosoma_rotundatum_genome_assembly,_chromosome:_5	AUGUSTUS	gene	29021489	29032843	.	-	.	ID=g25581;
OU744340.1_Gymnosoma_rotundatum_genome_assembly,_chromosome:_5	AUGUSTUS	mRNA	29021489	29029898	1	-	.	ID=g25581.t1;Parent=g25581;
OU744340.1_Gymnosoma_rotundatum_genome_assembly,_chromosome:_5	AUGUSTUS	stop_codon	29021489	29021491	.	-	0	ID=g25581.t1.stop1;Parent=g25581.t1;
OU744340.1_Gymnosoma_rotundatum_genome_assembly,_chromosome:_5	AUGUSTUS	CDS	29021489	29021637	1	-	2	ID=g25581.t1.CDS1;Parent=g25581.t1;
OU744340.1_Gymnosoma_rotundatum_genome_assembly,_chromosome:_5	AUGUSTUS	exon	29021489	29021637	.	-	.	ID=g25581.t1.exon1;Parent=g25581.t1;
OU744340.1_Gymnosoma_rotundatum_genome_assembly,_chromosome:_5	AUGUSTUS	intron	29021638	29021707	1	-	.	ID=g25581.t1.intron1;Parent=g25581.t1;
OU744340.1_Gymnosoma_rotundatum_genome_assembly,_chromosome:_5	AUGUSTUS	CDS	29021708	29021966	1	-	0	ID=g25581.t1.CDS2;Parent=g25581.t1;
OU744340.1_Gymnosoma_rotundatum_genome_assembly,_chromosome:_5	AUGUSTUS	exon	29021708	29021966	.	-	.	ID=g25581.t1.exon2;Parent=g25581.t1;
OU744340.1_Gymnosoma_rotundatum_genome_assembly,_chromosome:_5	AUGUSTUS	intron	29021967	29023656	1	-	.	ID=g25581.t1.intron2;Parent=g25581.t1;
OU744340.1_Gymnosoma_rotundatum_genome_assembly,_chromosome:_5	AUGUSTUS	CDS	29023657	29024221	1	-	1	ID=g25581.t1.CDS3;Parent=g25581.t1;
OU744340.1_Gymnosoma_rotundatum_genome_assembly,_chromosome:_5	AUGUSTUS	exon	29023657	29024221	.	-	.	ID=g25581.t1.exon3;Parent=g25581.t1;
OU744340.1_Gymnosoma_rotundatum_genome_assembly,_chromosome:_5	AUGUSTUS	intron	29024222	29024304	1	-	.	ID=g25581.t1.intron3;Parent=g25581.t1;
OU744340.1_Gymnosoma_rotundatum_genome_assembly,_chromosome:_5	AUGUSTUS	CDS	29024305	29024567	1	-	0	ID=g25581.t1.CDS4;Parent=g25581.t1;
OU744340.1_Gymnosoma_rotundatum_genome_assembly,_chromosome:_5	AUGUSTUS	exon	29024305	29024567	.	-	.	ID=g25581.t1.exon4;Parent=g25581.t1;
OU744340.1_Gymnosoma_rotundatum_genome_assembly,_chromosome:_5	AUGUSTUS	intron	29024568	29029865	1	-	.	ID=g25581.t1.intron4;Parent=g25581.t1;
OU744340.1_Gymnosoma_rotundatum_genome_assembly,_chromosome:_5	AUGUSTUS	CDS	29029866	29029898	1	-	0	ID=g25581.t1.CDS5;Parent=g25581.t1;
OU744340.1_Gymnosoma_rotundatum_genome_assembly,_chromosome:_5	AUGUSTUS	exon	29029866	29029898	.	-	.	ID=g25581.t1.exon5;Parent=g25581.t1;
OU744340.1_Gymnosoma_rotundatum_genome_assembly,_chromosome:_5	AUGUSTUS	start_codon	29029896	29029898	.	-	0	ID=g25581.t1.start1;Parent=g25581.t1;
OU744340.1_Gymnosoma_rotundatum_genome_assembly,_chromosome:_5	AUGUSTUS	mRNA	29021489	29032843	0.77	-	.	ID=g25581.t2;Parent=g25581;
OU744340.1_Gymnosoma_rotundatum_genome_assembly,_chromosome:_5	AUGUSTUS	stop_codon	29021489	29021491	.	-	0	ID=g25581.t2.stop1;Parent=g25581.t2;
OU744340.1_Gymnosoma_rotundatum_genome_assembly,_chromosome:_5	AUGUSTUS	CDS	29021489	29021637	1	-	2	ID=g25581.t2.CDS1;Parent=g25581.t2;
OU744340.1_Gymnosoma_rotundatum_genome_assembly,_chromosome:_5	AUGUSTUS	exon	29021489	29021637	.	-	.	ID=g25581.t2.exon1;Parent=g25581.t2;
OU744340.1_Gymnosoma_rotundatum_genome_assembly,_chromosome:_5	AUGUSTUS	intron	29021638	29021707	1	-	.	ID=g25581.t2.intron1;Parent=g25581.t2;
OU744340.1_Gymnosoma_rotundatum_genome_assembly,_chromosome:_5	AUGUSTUS	CDS	29021708	29021966	1	-	0	ID=g25581.t2.CDS2;Parent=g25581.t2;
OU744340.1_Gymnosoma_rotundatum_genome_assembly,_chromosome:_5	AUGUSTUS	exon	29021708	29021966	.	-	.	ID=g25581.t2.exon2;Parent=g25581.t2;
OU744340.1_Gymnosoma_rotundatum_genome_assembly,_chromosome:_5	AUGUSTUS	intron	29021967	29023656	1	-	.	ID=g25581.t2.intron2;Parent=g25581.t2;
OU744340.1_Gymnosoma_rotundatum_genome_assembly,_chromosome:_5	AUGUSTUS	CDS	29023657	29024221	1	-	1	ID=g25581.t2.CDS3;Parent=g25581.t2;
OU744340.1_Gymnosoma_rotundatum_genome_assembly,_chromosome:_5	AUGUSTUS	exon	29023657	29024221	.	-	.	ID=g25581.t2.exon3;Parent=g25581.t2;
OU744340.1_Gymnosoma_rotundatum_genome_assembly,_chromosome:_5	AUGUSTUS	intron	29024222	29024304	1	-	.	ID=g25581.t2.intron3;Parent=g25581.t2;
OU744340.1_Gymnosoma_rotundatum_genome_assembly,_chromosome:_5	AUGUSTUS	CDS	29024305	29024567	1	-	0	ID=g25581.t2.CDS4;Parent=g25581.t2;
OU744340.1_Gymnosoma_rotundatum_genome_assembly,_chromosome:_5	AUGUSTUS	exon	29024305	29024567	.	-	.	ID=g25581.t2.exon4;Parent=g25581.t2;
OU744340.1_Gymnosoma_rotundatum_genome_assembly,_chromosome:_5	AUGUSTUS	intron	29024568	29029865	1	-	.	ID=g25581.t2.intron4;Parent=g25581.t2;
OU744340.1_Gymnosoma_rotundatum_genome_assembly,_chromosome:_5	AUGUSTUS	CDS	29029866	29029955	1	-	0	ID=g25581.t2.CDS5;Parent=g25581.t2;
OU744340.1_Gymnosoma_rotundatum_genome_assembly,_chromosome:_5	AUGUSTUS	exon	29029866	29029955	.	-	.	ID=g25581.t2.exon5;Parent=g25581.t2;
OU744340.1_Gymnosoma_rotundatum_genome_assembly,_chromosome:_5	AUGUSTUS	intron	29029956	29032822	0.77	-	.	ID=g25581.t2.intron5;Parent=g25581.t2;
OU744340.1_Gymnosoma_rotundatum_genome_assembly,_chromosome:_5	AUGUSTUS	CDS	29032823	29032843	0.77	-	0	ID=g25581.t2.CDS6;Parent=g25581.t2;
OU744340.1_Gymnosoma_rotundatum_genome_assembly,_chromosome:_5	AUGUSTUS	exon	29032823	29032843	.	-	.	ID=g25581.t2.exon6;Parent=g25581.t2;
OU744340.1_Gymnosoma_rotundatum_genome_assembly,_chromosome:_5	AUGUSTUS	start_codon	29032841	29032843	.	-	0	ID=g25581.t2.start1;Parent=g25581.t2;
OU744340.1_Gymnosoma_rotundatum_genome_assembly,_chromosome:_5	AUGUSTUS	gene	29033924	29037827	.	-	.	ID=g25582;
OU744340.1_Gymnosoma_rotundatum_genome_assembly,_chromosome:_5	AUGUSTUS	mRNA	29033924	29037827	0.67	-	.	ID=g25582.t1;Parent=g25582;
OU744340.1_Gymnosoma_rotundatum_genome_assembly,_chromosome:_5	AUGUSTUS	stop_codon	29033924	29033926	.	-	0	ID=g25582.t1.stop1;Parent=g25582.t1;
OU744340.1_Gymnosoma_rotundatum_genome_assembly,_chromosome:_5	AUGUSTUS	CDS	29033924	29034112	0.86	-	0	ID=g25582.t1.CDS1;Parent=g25582.t1;
OU744340.1_Gymnosoma_rotundatum_genome_assembly,_chromosome:_5	AUGUSTUS	exon	29033924	29034112	.	-	.	ID=g25582.t1.exon1;Parent=g25582.t1;
OU744340.1_Gymnosoma_rotundatum_genome_assembly,_chromosome:_5	AUGUSTUS	intron	29034113	29035946	0.7	-	.	ID=g25582.t1.intron1;Parent=g25582.t1;
OU744340.1_Gymnosoma_rotundatum_genome_assembly,_chromosome:_5	AUGUSTUS	CDS	29035947	29036642	0.67	-	0	ID=g25582.t1.CDS2;Parent=g25582.t1;
OU744340.1_Gymnosoma_rotundatum_genome_assembly,_chromosome:_5	AUGUSTUS	exon	29035947	29036642	.	-	.	ID=g25582.t1.exon2;Parent=g25582.t1;
OU744340.1_Gymnosoma_rotundatum_genome_assembly,_chromosome:_5	AUGUSTUS	intron	29036643	29037647	0.94	-	.	ID=g25582.t1.intron2;Parent=g25582.t1;
OU744340.1_Gymnosoma_rotundatum_genome_assembly,_chromosome:_5	AUGUSTUS	CDS	29037648	29037827	0.98	-	0	ID=g25582.t1.CDS3;Parent=g25582.t1;
OU744340.1_Gymnosoma_rotundatum_genome_assembly,_chromosome:_5	AUGUSTUS	exon	29037648	29037827	.	-	.	ID=g25582.t1.exon3;Parent=g25582.t1;
OU744340.1_Gymnosoma_rotundatum_genome_assembly,_chromosome:_5	AUGUSTUS	start_codon	29037825	29037827	.	-	0	ID=g25582.t1.start1;Parent=g25582.t1;
OU744340.1_Gymnosoma_rotundatum_genome_assembly,_chromosome:_5	AUGUSTUS	mRNA	29033924	29034253	0.66	-	.	ID=g25582.t2;Parent=g25582;
OU744340.1_Gymnosoma_rotundatum_genome_assembly,_chromosome:_5	AUGUSTUS	stop_codon	29033924	29033926	.	-	0	ID=g25582.t2.stop1;Parent=g25582.t2;
OU744340.1_Gymnosoma_rotundatum_genome_assembly,_chromosome:_5	AUGUSTUS	CDS	29033924	29034253	0.66	-	0	ID=g25582.t2.CDS1;Parent=g25582.t2;
OU744340.1_Gymnosoma_rotundatum_genome_assembly,_chromosome:_5	AUGUSTUS	exon	29033924	29034253	.	-	.	ID=g25582.t2.exon1;Parent=g25582.t2;
OU744340.1_Gymnosoma_rotundatum_genome_assembly,_chromosome:_5	AUGUSTUS	start_codon	29034251	29034253	.	-	0	ID=g25582.t2.start1;Parent=g25582.t2;
OU744340.1_Gymnosoma_rotundatum_genome_assembly,_chromosome:_5	AUGUSTUS	gene	29039872	29041747	.	-	.	ID=g25583;
OU744340.1_Gymnosoma_rotundatum_genome_assembly,_chromosome:_5	AUGUSTUS	mRNA	29039872	29041747	0.28	-	.	ID=g25583.t1;Parent=g25583;
OU744340.1_Gymnosoma_rotundatum_genome_assembly,_chromosome:_5	AUGUSTUS	stop_codon	29039872	29039874	.	-	0	ID=g25583.t1.stop1;Parent=g25583.t1;
OU744340.1_Gymnosoma_rotundatum_genome_assembly,_chromosome:_5	AUGUSTUS	CDS	29039872	29040074	0.89	-	2	ID=g25583.t1.CDS1;Parent=g25583.t1;
OU744340.1_Gymnosoma_rotundatum_genome_assembly,_chromosome:_5	AUGUSTUS	exon	29039872	29040074	.	-	.	ID=g25583.t1.exon1;Parent=g25583.t1;
OU744340.1_Gymnosoma_rotundatum_genome_assembly,_chromosome:_5	AUGUSTUS	intron	29040075	29041481	0.28	-	.	ID=g25583.t1.intron1;Parent=g25583.t1;
OU744340.1_Gymnosoma_rotundatum_genome_assembly,_chromosome:_5	AUGUSTUS	CDS	29041482	29041613	0.28	-	2	ID=g25583.t1.CDS2;Parent=g25583.t1;
OU744340.1_Gymnosoma_rotundatum_genome_assembly,_chromosome:_5	AUGUSTUS	exon	29041482	29041613	.	-	.	ID=g25583.t1.exon2;Parent=g25583.t1;
OU744340.1_Gymnosoma_rotundatum_genome_assembly,_chromosome:_5	AUGUSTUS	intron	29041614	29041674	0.51	-	.	ID=g25583.t1.intron2;Parent=g25583.t1;
OU744340.1_Gymnosoma_rotundatum_genome_assembly,_chromosome:_5	AUGUSTUS	CDS	29041675	29041747	0.66	-	0	ID=g25583.t1.CDS3;Parent=g25583.t1;
OU744340.1_Gymnosoma_rotundatum_genome_assembly,_chromosome:_5	AUGUSTUS	exon	29041675	29041747	.	-	.	ID=g25583.t1.exon3;Parent=g25583.t1;
OU744340.1_Gymnosoma_rotundatum_genome_assembly,_chromosome:_5	AUGUSTUS	start_codon	29041745	29041747	.	-	0	ID=g25583.t1.start1;Parent=g25583.t1;
OU744340.1_Gymnosoma_rotundatum_genome_assembly,_chromosome:_5	AUGUSTUS	gene	29053443	29054147	.	-	.	ID=g25584;
OU744340.1_Gymnosoma_rotundatum_genome_assembly,_chromosome:_5	AUGUSTUS	mRNA	29053443	29054147	1	-	.	ID=g25584.t1;Parent=g25584;
OU744340.1_Gymnosoma_rotundatum_genome_assembly,_chromosome:_5	AUGUSTUS	stop_codon	29053443	29053445	.	-	0	ID=g25584.t1.stop1;Parent=g25584.t1;
OU744340.1_Gymnosoma_rotundatum_genome_assembly,_chromosome:_5	AUGUSTUS	CDS	29053443	29054147	1	-	0	ID=g25584.t1.CDS1;Parent=g25584.t1;
OU744340.1_Gymnosoma_rotundatum_genome_assembly,_chromosome:_5	AUGUSTUS	exon	29053443	29054147	.	-	.	ID=g25584.t1.exon1;Parent=g25584.t1;
OU744340.1_Gymnosoma_rotundatum_genome_assembly,_chromosome:_5	AUGUSTUS	start_codon	29054145	29054147	.	-	0	ID=g25584.t1.start1;Parent=g25584.t1;
OU744340.1_Gymnosoma_rotundatum_genome_assembly,_chromosome:_5	AUGUSTUS	gene	29054206	29055633	.	-	.	ID=g25585;
OU744340.1_Gymnosoma_rotundatum_genome_assembly,_chromosome:_5	AUGUSTUS	mRNA	29054206	29055633	1	-	.	ID=g25585.t1;Parent=g25585;
OU744340.1_Gymnosoma_rotundatum_genome_assembly,_chromosome:_5	AUGUSTUS	stop_codon	29054206	29054208	.	-	0	ID=g25585.t1.stop1;Parent=g25585.t1;
OU744340.1_Gymnosoma_rotundatum_genome_assembly,_chromosome:_5	AUGUSTUS	CDS	29054206	29055633	1	-	0	ID=g25585.t1.CDS1;Parent=g25585.t1;
OU744340.1_Gymnosoma_rotundatum_genome_assembly,_chromosome:_5	AUGUSTUS	exon	29054206	29055633	.	-	.	ID=g25585.t1.exon1;Parent=g25585.t1;
OU744340.1_Gymnosoma_rotundatum_genome_assembly,_chromosome:_5	AUGUSTUS	start_codon	29055631	29055633	.	-	0	ID=g25585.t1.start1;Parent=g25585.t1;
OU744340.1_Gymnosoma_rotundatum_genome_assembly,_chromosome:_5	AUGUSTUS	gene	29068203	29072130	.	+	.	ID=g25586;
OU744340.1_Gymnosoma_rotundatum_genome_assembly,_chromosome:_5	AUGUSTUS	mRNA	29068203	29072130	0.56	+	.	ID=g25586.t1;Parent=g25586;
OU744340.1_Gymnosoma_rotundatum_genome_assembly,_chromosome:_5	AUGUSTUS	start_codon	29068203	29068205	.	+	0	ID=g25586.t1.start1;Parent=g25586.t1;
OU744340.1_Gymnosoma_rotundatum_genome_assembly,_chromosome:_5	AUGUSTUS	CDS	29068203	29069069	0.57	+	0	ID=g25586.t1.CDS1;Parent=g25586.t1;
OU744340.1_Gymnosoma_rotundatum_genome_assembly,_chromosome:_5	AUGUSTUS	exon	29068203	29069069	.	+	.	ID=g25586.t1.exon1;Parent=g25586.t1;
OU744340.1_Gymnosoma_rotundatum_genome_assembly,_chromosome:_5	AUGUSTUS	intron	29069070	29072073	0.58	+	.	ID=g25586.t1.intron1;Parent=g25586.t1;
OU744340.1_Gymnosoma_rotundatum_genome_assembly,_chromosome:_5	AUGUSTUS	CDS	29072074	29072130	0.95	+	0	ID=g25586.t1.CDS2;Parent=g25586.t1;
OU744340.1_Gymnosoma_rotundatum_genome_assembly,_chromosome:_5	AUGUSTUS	exon	29072074	29072130	.	+	.	ID=g25586.t1.exon2;Parent=g25586.t1;
OU744340.1_Gymnosoma_rotundatum_genome_assembly,_chromosome:_5	AUGUSTUS	stop_codon	29072128	29072130	.	+	0	ID=g25586.t1.stop1;Parent=g25586.t1;
OU744340.1_Gymnosoma_rotundatum_genome_assembly,_chromosome:_5	AUGUSTUS	mRNA	29068203	29072130	0.09	+	.	ID=g25586.t2;Parent=g25586;
OU744340.1_Gymnosoma_rotundatum_genome_assembly,_chromosome:_5	AUGUSTUS	start_codon	29068203	29068205	.	+	0	ID=g25586.t2.start1;Parent=g25586.t2;
OU744340.1_Gymnosoma_rotundatum_genome_assembly,_chromosome:_5	AUGUSTUS	CDS	29068203	29069082	0.36	+	0	ID=g25586.t2.CDS1;Parent=g25586.t2;
OU744340.1_Gymnosoma_rotundatum_genome_assembly,_chromosome:_5	AUGUSTUS	exon	29068203	29069082	.	+	.	ID=g25586.t2.exon1;Parent=g25586.t2;
OU744340.1_Gymnosoma_rotundatum_genome_assembly,_chromosome:_5	AUGUSTUS	intron	29069083	29069316	0.37	+	.	ID=g25586.t2.intron1;Parent=g25586.t2;
OU744340.1_Gymnosoma_rotundatum_genome_assembly,_chromosome:_5	AUGUSTUS	CDS	29069317	29069673	0.58	+	2	ID=g25586.t2.CDS2;Parent=g25586.t2;
OU744340.1_Gymnosoma_rotundatum_genome_assembly,_chromosome:_5	AUGUSTUS	exon	29069317	29069673	.	+	.	ID=g25586.t2.exon2;Parent=g25586.t2;
OU744340.1_Gymnosoma_rotundatum_genome_assembly,_chromosome:_5	AUGUSTUS	intron	29069674	29071468	0.25	+	.	ID=g25586.t2.intron2;Parent=g25586.t2;
OU744340.1_Gymnosoma_rotundatum_genome_assembly,_chromosome:_5	AUGUSTUS	CDS	29071469	29072130	0.44	+	2	ID=g25586.t2.CDS3;Parent=g25586.t2;
OU744340.1_Gymnosoma_rotundatum_genome_assembly,_chromosome:_5	AUGUSTUS	exon	29071469	29072130	.	+	.	ID=g25586.t2.exon3;Parent=g25586.t2;
OU744340.1_Gymnosoma_rotundatum_genome_assembly,_chromosome:_5	AUGUSTUS	stop_codon	29072128	29072130	.	+	0	ID=g25586.t2.stop1;Parent=g25586.t2;
OU744340.1_Gymnosoma_rotundatum_genome_assembly,_chromosome:_5	AUGUSTUS	gene	29101465	29102728	.	+	.	ID=g25587;
OU744340.1_Gymnosoma_rotundatum_genome_assembly,_chromosome:_5	AUGUSTUS	mRNA	29101465	29102728	0.74	+	.	ID=g25587.t1;Parent=g25587;
OU744340.1_Gymnosoma_rotundatum_genome_assembly,_chromosome:_5	AUGUSTUS	start_codon	29101465	29101467	.	+	0	ID=g25587.t1.start1;Parent=g25587.t1;
OU744340.1_Gymnosoma_rotundatum_genome_assembly,_chromosome:_5	AUGUSTUS	CDS	29101465	29101966	0.96	+	0	ID=g25587.t1.CDS1;Parent=g25587.t1;
OU744340.1_Gymnosoma_rotundatum_genome_assembly,_chromosome:_5	AUGUSTUS	exon	29101465	29101966	.	+	.	ID=g25587.t1.exon1;Parent=g25587.t1;
OU744340.1_Gymnosoma_rotundatum_genome_assembly,_chromosome:_5	AUGUSTUS	intron	29101967	29102063	0.74	+	.	ID=g25587.t1.intron1;Parent=g25587.t1;
OU744340.1_Gymnosoma_rotundatum_genome_assembly,_chromosome:_5	AUGUSTUS	CDS	29102064	29102728	0.74	+	2	ID=g25587.t1.CDS2;Parent=g25587.t1;
OU744340.1_Gymnosoma_rotundatum_genome_assembly,_chromosome:_5	AUGUSTUS	exon	29102064	29102728	.	+	.	ID=g25587.t1.exon2;Parent=g25587.t1;
OU744340.1_Gymnosoma_rotundatum_genome_assembly,_chromosome:_5	AUGUSTUS	stop_codon	29102726	29102728	.	+	0	ID=g25587.t1.stop1;Parent=g25587.t1;
OU744340.1_Gymnosoma_rotundatum_genome_assembly,_chromosome:_5	AUGUSTUS	gene	29102771	29106447	.	+	.	ID=g25588;
OU744340.1_Gymnosoma_rotundatum_genome_assembly,_chromosome:_5	AUGUSTUS	mRNA	29102771	29106447	1	+	.	ID=g25588.t1;Parent=g25588;
OU744340.1_Gymnosoma_rotundatum_genome_assembly,_chromosome:_5	AUGUSTUS	start_codon	29102771	29102773	.	+	0	ID=g25588.t1.start1;Parent=g25588.t1;
OU744340.1_Gymnosoma_rotundatum_genome_assembly,_chromosome:_5	AUGUSTUS	CDS	29102771	29103483	1	+	0	ID=g25588.t1.CDS1;Parent=g25588.t1;
OU744340.1_Gymnosoma_rotundatum_genome_assembly,_chromosome:_5	AUGUSTUS	exon	29102771	29103483	.	+	.	ID=g25588.t1.exon1;Parent=g25588.t1;
OU744340.1_Gymnosoma_rotundatum_genome_assembly,_chromosome:_5	AUGUSTUS	intron	29103484	29106326	1	+	.	ID=g25588.t1.intron1;Parent=g25588.t1;
OU744340.1_Gymnosoma_rotundatum_genome_assembly,_chromosome:_5	AUGUSTUS	CDS	29106327	29106447	1	+	1	ID=g25588.t1.CDS2;Parent=g25588.t1;
OU744340.1_Gymnosoma_rotundatum_genome_assembly,_chromosome:_5	AUGUSTUS	exon	29106327	29106447	.	+	.	ID=g25588.t1.exon2;Parent=g25588.t1;
OU744340.1_Gymnosoma_rotundatum_genome_assembly,_chromosome:_5	AUGUSTUS	stop_codon	29106445	29106447	.	+	0	ID=g25588.t1.stop1;Parent=g25588.t1;
OU744340.1_Gymnosoma_rotundatum_genome_assembly,_chromosome:_5	AUGUSTUS	gene	29129593	29130099	.	+	.	ID=g25589;
OU744340.1_Gymnosoma_rotundatum_genome_assembly,_chromosome:_5	AUGUSTUS	mRNA	29129593	29130099	1	+	.	ID=g25589.t1;Parent=g25589;
OU744340.1_Gymnosoma_rotundatum_genome_assembly,_chromosome:_5	AUGUSTUS	start_codon	29129593	29129595	.	+	0	ID=g25589.t1.start1;Parent=g25589.t1;
OU744340.1_Gymnosoma_rotundatum_genome_assembly,_chromosome:_5	AUGUSTUS	CDS	29129593	29130099	1	+	0	ID=g25589.t1.CDS1;Parent=g25589.t1;
OU744340.1_Gymnosoma_rotundatum_genome_assembly,_chromosome:_5	AUGUSTUS	exon	29129593	29130099	.	+	.	ID=g25589.t1.exon1;Parent=g25589.t1;
OU744340.1_Gymnosoma_rotundatum_genome_assembly,_chromosome:_5	AUGUSTUS	stop_codon	29130097	29130099	.	+	0	ID=g25589.t1.stop1;Parent=g25589.t1;
OU744340.1_Gymnosoma_rotundatum_genome_assembly,_chromosome:_5	AUGUSTUS	gene	29131966	29135997	.	+	.	ID=g25590;
OU744340.1_Gymnosoma_rotundatum_genome_assembly,_chromosome:_5	AUGUSTUS	mRNA	29135602	29135997	0.91	+	.	ID=g25590.t1;Parent=g25590;
OU744340.1_Gymnosoma_rotundatum_genome_assembly,_chromosome:_5	AUGUSTUS	start_codon	29135602	29135604	.	+	0	ID=g25590.t1.start1;Parent=g25590.t1;
OU744340.1_Gymnosoma_rotundatum_genome_assembly,_chromosome:_5	AUGUSTUS	CDS	29135602	29135997	0.91	+	0	ID=g25590.t1.CDS1;Parent=g25590.t1;
OU744340.1_Gymnosoma_rotundatum_genome_assembly,_chromosome:_5	AUGUSTUS	exon	29135602	29135997	.	+	.	ID=g25590.t1.exon1;Parent=g25590.t1;
OU744340.1_Gymnosoma_rotundatum_genome_assembly,_chromosome:_5	AUGUSTUS	stop_codon	29135995	29135997	.	+	0	ID=g25590.t1.stop1;Parent=g25590.t1;
OU744340.1_Gymnosoma_rotundatum_genome_assembly,_chromosome:_5	AUGUSTUS	mRNA	29131966	29135997	0.37	+	.	ID=g25590.t2;Parent=g25590;
OU744340.1_Gymnosoma_rotundatum_genome_assembly,_chromosome:_5	AUGUSTUS	start_codon	29131966	29131968	.	+	0	ID=g25590.t2.start1;Parent=g25590.t2;
OU744340.1_Gymnosoma_rotundatum_genome_assembly,_chromosome:_5	AUGUSTUS	CDS	29131966	29132188	0.8	+	0	ID=g25590.t2.CDS1;Parent=g25590.t2;
OU744340.1_Gymnosoma_rotundatum_genome_assembly,_chromosome:_5	AUGUSTUS	exon	29131966	29132188	.	+	.	ID=g25590.t2.exon1;Parent=g25590.t2;
OU744340.1_Gymnosoma_rotundatum_genome_assembly,_chromosome:_5	AUGUSTUS	intron	29132189	29132896	0.78	+	.	ID=g25590.t2.intron1;Parent=g25590.t2;
OU744340.1_Gymnosoma_rotundatum_genome_assembly,_chromosome:_5	AUGUSTUS	CDS	29132897	29135439	0.76	+	2	ID=g25590.t2.CDS2;Parent=g25590.t2;
OU744340.1_Gymnosoma_rotundatum_genome_assembly,_chromosome:_5	AUGUSTUS	exon	29132897	29135439	.	+	.	ID=g25590.t2.exon2;Parent=g25590.t2;
OU744340.1_Gymnosoma_rotundatum_genome_assembly,_chromosome:_5	AUGUSTUS	intron	29135440	29135508	0.49	+	.	ID=g25590.t2.intron2;Parent=g25590.t2;
OU744340.1_Gymnosoma_rotundatum_genome_assembly,_chromosome:_5	AUGUSTUS	CDS	29135509	29135997	0.49	+	0	ID=g25590.t2.CDS3;Parent=g25590.t2;
OU744340.1_Gymnosoma_rotundatum_genome_assembly,_chromosome:_5	AUGUSTUS	exon	29135509	29135997	.	+	.	ID=g25590.t2.exon3;Parent=g25590.t2;
OU744340.1_Gymnosoma_rotundatum_genome_assembly,_chromosome:_5	AUGUSTUS	stop_codon	29135995	29135997	.	+	0	ID=g25590.t2.stop1;Parent=g25590.t2;
OU744340.1_Gymnosoma_rotundatum_genome_assembly,_chromosome:_5	AUGUSTUS	mRNA	29131966	29134627	0.48	+	.	ID=g25590.t3;Parent=g25590;
OU744340.1_Gymnosoma_rotundatum_genome_assembly,_chromosome:_5	AUGUSTUS	start_codon	29131966	29131968	.	+	0	ID=g25590.t3.start1;Parent=g25590.t3;
OU744340.1_Gymnosoma_rotundatum_genome_assembly,_chromosome:_5	AUGUSTUS	CDS	29131966	29132188	0.77	+	0	ID=g25590.t3.CDS1;Parent=g25590.t3;
OU744340.1_Gymnosoma_rotundatum_genome_assembly,_chromosome:_5	AUGUSTUS	exon	29131966	29132188	.	+	.	ID=g25590.t3.exon1;Parent=g25590.t3;
OU744340.1_Gymnosoma_rotundatum_genome_assembly,_chromosome:_5	AUGUSTUS	intron	29132189	29132896	0.74	+	.	ID=g25590.t3.intron1;Parent=g25590.t3;
OU744340.1_Gymnosoma_rotundatum_genome_assembly,_chromosome:_5	AUGUSTUS	CDS	29132897	29134533	0.95	+	2	ID=g25590.t3.CDS2;Parent=g25590.t3;
OU744340.1_Gymnosoma_rotundatum_genome_assembly,_chromosome:_5	AUGUSTUS	exon	29132897	29134533	.	+	.	ID=g25590.t3.exon2;Parent=g25590.t3;
OU744340.1_Gymnosoma_rotundatum_genome_assembly,_chromosome:_5	AUGUSTUS	intron	29134534	29134600	0.64	+	.	ID=g25590.t3.intron2;Parent=g25590.t3;
OU744340.1_Gymnosoma_rotundatum_genome_assembly,_chromosome:_5	AUGUSTUS	CDS	29134601	29134627	0.64	+	0	ID=g25590.t3.CDS3;Parent=g25590.t3;
OU744340.1_Gymnosoma_rotundatum_genome_assembly,_chromosome:_5	AUGUSTUS	exon	29134601	29134627	.	+	.	ID=g25590.t3.exon3;Parent=g25590.t3;
OU744340.1_Gymnosoma_rotundatum_genome_assembly,_chromosome:_5	AUGUSTUS	stop_codon	29134625	29134627	.	+	0	ID=g25590.t3.stop1;Parent=g25590.t3;
OU744340.1_Gymnosoma_rotundatum_genome_assembly,_chromosome:_5	AUGUSTUS	gene	29134750	29135508	.	+	.	ID=g25591;
OU744340.1_Gymnosoma_rotundatum_genome_assembly,_chromosome:_5	AUGUSTUS	mRNA	29134750	29135508	0.24	+	.	ID=g25591.t1;Parent=g25591;
OU744340.1_Gymnosoma_rotundatum_genome_assembly,_chromosome:_5	AUGUSTUS	start_codon	29134750	29134752	.	+	0	ID=g25591.t1.start1;Parent=g25591.t1;
OU744340.1_Gymnosoma_rotundatum_genome_assembly,_chromosome:_5	AUGUSTUS	CDS	29134750	29135508	0.24	+	0	ID=g25591.t1.CDS1;Parent=g25591.t1;
OU744340.1_Gymnosoma_rotundatum_genome_assembly,_chromosome:_5	AUGUSTUS	exon	29134750	29135508	.	+	.	ID=g25591.t1.exon1;Parent=g25591.t1;
OU744340.1_Gymnosoma_rotundatum_genome_assembly,_chromosome:_5	AUGUSTUS	stop_codon	29135506	29135508	.	+	0	ID=g25591.t1.stop1;Parent=g25591.t1;
OU744340.1_Gymnosoma_rotundatum_genome_assembly,_chromosome:_5	AUGUSTUS	gene	29140020	29141653	.	+	.	ID=g25592;
OU744340.1_Gymnosoma_rotundatum_genome_assembly,_chromosome:_5	AUGUSTUS	mRNA	29140020	29141653	0.94	+	.	ID=g25592.t1;Parent=g25592;
OU744340.1_Gymnosoma_rotundatum_genome_assembly,_chromosome:_5	AUGUSTUS	start_codon	29140020	29140022	.	+	0	ID=g25592.t1.start1;Parent=g25592.t1;
OU744340.1_Gymnosoma_rotundatum_genome_assembly,_chromosome:_5	AUGUSTUS	CDS	29140020	29140120	0.99	+	0	ID=g25592.t1.CDS1;Parent=g25592.t1;
OU744340.1_Gymnosoma_rotundatum_genome_assembly,_chromosome:_5	AUGUSTUS	exon	29140020	29140120	.	+	.	ID=g25592.t1.exon1;Parent=g25592.t1;
OU744340.1_Gymnosoma_rotundatum_genome_assembly,_chromosome:_5	AUGUSTUS	intron	29140121	29140971	0.99	+	.	ID=g25592.t1.intron1;Parent=g25592.t1;
OU744340.1_Gymnosoma_rotundatum_genome_assembly,_chromosome:_5	AUGUSTUS	CDS	29140972	29141653	0.94	+	1	ID=g25592.t1.CDS2;Parent=g25592.t1;
OU744340.1_Gymnosoma_rotundatum_genome_assembly,_chromosome:_5	AUGUSTUS	exon	29140972	29141653	.	+	.	ID=g25592.t1.exon2;Parent=g25592.t1;
OU744340.1_Gymnosoma_rotundatum_genome_assembly,_chromosome:_5	AUGUSTUS	stop_codon	29141651	29141653	.	+	0	ID=g25592.t1.stop1;Parent=g25592.t1;
OU744340.1_Gymnosoma_rotundatum_genome_assembly,_chromosome:_5	AUGUSTUS	gene	29146222	29147372	.	-	.	ID=g25593;
OU744340.1_Gymnosoma_rotundatum_genome_assembly,_chromosome:_5	AUGUSTUS	mRNA	29146222	29147372	0.84	-	.	ID=g25593.t1;Parent=g25593;
OU744340.1_Gymnosoma_rotundatum_genome_assembly,_chromosome:_5	AUGUSTUS	stop_codon	29146222	29146224	.	-	0	ID=g25593.t1.stop1;Parent=g25593.t1;
OU744340.1_Gymnosoma_rotundatum_genome_assembly,_chromosome:_5	AUGUSTUS	CDS	29146222	29146341	0.85	-	0	ID=g25593.t1.CDS1;Parent=g25593.t1;
OU744340.1_Gymnosoma_rotundatum_genome_assembly,_chromosome:_5	AUGUSTUS	exon	29146222	29146341	.	-	.	ID=g25593.t1.exon1;Parent=g25593.t1;
OU744340.1_Gymnosoma_rotundatum_genome_assembly,_chromosome:_5	AUGUSTUS	intron	29146342	29147084	0.85	-	.	ID=g25593.t1.intron1;Parent=g25593.t1;
OU744340.1_Gymnosoma_rotundatum_genome_assembly,_chromosome:_5	AUGUSTUS	CDS	29147085	29147372	0.91	-	0	ID=g25593.t1.CDS2;Parent=g25593.t1;
OU744340.1_Gymnosoma_rotundatum_genome_assembly,_chromosome:_5	AUGUSTUS	exon	29147085	29147372	.	-	.	ID=g25593.t1.exon2;Parent=g25593.t1;
OU744340.1_Gymnosoma_rotundatum_genome_assembly,_chromosome:_5	AUGUSTUS	start_codon	29147370	29147372	.	-	0	ID=g25593.t1.start1;Parent=g25593.t1;
OU744340.1_Gymnosoma_rotundatum_genome_assembly,_chromosome:_5	AUGUSTUS	gene	29153186	29153549	.	-	.	ID=g25594;
OU744340.1_Gymnosoma_rotundatum_genome_assembly,_chromosome:_5	AUGUSTUS	mRNA	29153186	29153549	1	-	.	ID=g25594.t1;Parent=g25594;
OU744340.1_Gymnosoma_rotundatum_genome_assembly,_chromosome:_5	AUGUSTUS	stop_codon	29153186	29153188	.	-	0	ID=g25594.t1.stop1;Parent=g25594.t1;
OU744340.1_Gymnosoma_rotundatum_genome_assembly,_chromosome:_5	AUGUSTUS	CDS	29153186	29153401	1	-	0	ID=g25594.t1.CDS1;Parent=g25594.t1;
OU744340.1_Gymnosoma_rotundatum_genome_assembly,_chromosome:_5	AUGUSTUS	exon	29153186	29153401	.	-	.	ID=g25594.t1.exon1;Parent=g25594.t1;
OU744340.1_Gymnosoma_rotundatum_genome_assembly,_chromosome:_5	AUGUSTUS	intron	29153402	29153450	1	-	.	ID=g25594.t1.intron1;Parent=g25594.t1;
OU744340.1_Gymnosoma_rotundatum_genome_assembly,_chromosome:_5	AUGUSTUS	CDS	29153451	29153549	1	-	0	ID=g25594.t1.CDS2;Parent=g25594.t1;
OU744340.1_Gymnosoma_rotundatum_genome_assembly,_chromosome:_5	AUGUSTUS	exon	29153451	29153549	.	-	.	ID=g25594.t1.exon2;Parent=g25594.t1;
OU744340.1_Gymnosoma_rotundatum_genome_assembly,_chromosome:_5	AUGUSTUS	start_codon	29153547	29153549	.	-	0	ID=g25594.t1.start1;Parent=g25594.t1;
OU744340.1_Gymnosoma_rotundatum_genome_assembly,_chromosome:_5	AUGUSTUS	gene	29167371	29176820	.	+	.	ID=g25595;
OU744340.1_Gymnosoma_rotundatum_genome_assembly,_chromosome:_5	AUGUSTUS	mRNA	29167371	29176820	0.99	+	.	ID=g25595.t1;Parent=g25595;
OU744340.1_Gymnosoma_rotundatum_genome_assembly,_chromosome:_5	AUGUSTUS	start_codon	29167371	29167373	.	+	0	ID=g25595.t1.start1;Parent=g25595.t1;
OU744340.1_Gymnosoma_rotundatum_genome_assembly,_chromosome:_5	AUGUSTUS	CDS	29167371	29167860	0.99	+	0	ID=g25595.t1.CDS1;Parent=g25595.t1;
OU744340.1_Gymnosoma_rotundatum_genome_assembly,_chromosome:_5	AUGUSTUS	exon	29167371	29167860	.	+	.	ID=g25595.t1.exon1;Parent=g25595.t1;
OU744340.1_Gymnosoma_rotundatum_genome_assembly,_chromosome:_5	AUGUSTUS	intron	29167861	29176065	0.99	+	.	ID=g25595.t1.intron1;Parent=g25595.t1;
OU744340.1_Gymnosoma_rotundatum_genome_assembly,_chromosome:_5	AUGUSTUS	CDS	29176066	29176820	1	+	2	ID=g25595.t1.CDS2;Parent=g25595.t1;
OU744340.1_Gymnosoma_rotundatum_genome_assembly,_chromosome:_5	AUGUSTUS	exon	29176066	29176820	.	+	.	ID=g25595.t1.exon2;Parent=g25595.t1;
OU744340.1_Gymnosoma_rotundatum_genome_assembly,_chromosome:_5	AUGUSTUS	stop_codon	29176818	29176820	.	+	0	ID=g25595.t1.stop1;Parent=g25595.t1;
OU744340.1_Gymnosoma_rotundatum_genome_assembly,_chromosome:_5	AUGUSTUS	gene	29169818	29172724	.	-	.	ID=g25596;
OU744340.1_Gymnosoma_rotundatum_genome_assembly,_chromosome:_5	AUGUSTUS	mRNA	29169818	29172724	1	-	.	ID=g25596.t1;Parent=g25596;
OU744340.1_Gymnosoma_rotundatum_genome_assembly,_chromosome:_5	AUGUSTUS	stop_codon	29169818	29169820	.	-	0	ID=g25596.t1.stop1;Parent=g25596.t1;
OU744340.1_Gymnosoma_rotundatum_genome_assembly,_chromosome:_5	AUGUSTUS	CDS	29169818	29172724	1	-	0	ID=g25596.t1.CDS1;Parent=g25596.t1;
OU744340.1_Gymnosoma_rotundatum_genome_assembly,_chromosome:_5	AUGUSTUS	exon	29169818	29172724	.	-	.	ID=g25596.t1.exon1;Parent=g25596.t1;
OU744340.1_Gymnosoma_rotundatum_genome_assembly,_chromosome:_5	AUGUSTUS	start_codon	29172722	29172724	.	-	0	ID=g25596.t1.start1;Parent=g25596.t1;
OU744340.1_Gymnosoma_rotundatum_genome_assembly,_chromosome:_5	AUGUSTUS	gene	29172805	29173119	.	-	.	ID=g25597;
OU744340.1_Gymnosoma_rotundatum_genome_assembly,_chromosome:_5	AUGUSTUS	mRNA	29172805	29173119	0.87	-	.	ID=g25597.t1;Parent=g25597;
OU744340.1_Gymnosoma_rotundatum_genome_assembly,_chromosome:_5	AUGUSTUS	stop_codon	29172805	29172807	.	-	0	ID=g25597.t1.stop1;Parent=g25597.t1;
OU744340.1_Gymnosoma_rotundatum_genome_assembly,_chromosome:_5	AUGUSTUS	CDS	29172805	29173119	0.87	-	0	ID=g25597.t1.CDS1;Parent=g25597.t1;
OU744340.1_Gymnosoma_rotundatum_genome_assembly,_chromosome:_5	AUGUSTUS	exon	29172805	29173119	.	-	.	ID=g25597.t1.exon1;Parent=g25597.t1;
OU744340.1_Gymnosoma_rotundatum_genome_assembly,_chromosome:_5	AUGUSTUS	start_codon	29173117	29173119	.	-	0	ID=g25597.t1.start1;Parent=g25597.t1;
OU744340.1_Gymnosoma_rotundatum_genome_assembly,_chromosome:_5	AUGUSTUS	gene	29173386	29174828	.	-	.	ID=g25598;
OU744340.1_Gymnosoma_rotundatum_genome_assembly,_chromosome:_5	AUGUSTUS	mRNA	29173386	29174828	0.85	-	.	ID=g25598.t1;Parent=g25598;
OU744340.1_Gymnosoma_rotundatum_genome_assembly,_chromosome:_5	AUGUSTUS	stop_codon	29173386	29173388	.	-	0	ID=g25598.t1.stop1;Parent=g25598.t1;
OU744340.1_Gymnosoma_rotundatum_genome_assembly,_chromosome:_5	AUGUSTUS	CDS	29173386	29174828	0.85	-	0	ID=g25598.t1.CDS1;Parent=g25598.t1;
OU744340.1_Gymnosoma_rotundatum_genome_assembly,_chromosome:_5	AUGUSTUS	exon	29173386	29174828	.	-	.	ID=g25598.t1.exon1;Parent=g25598.t1;
OU744340.1_Gymnosoma_rotundatum_genome_assembly,_chromosome:_5	AUGUSTUS	start_codon	29174826	29174828	.	-	0	ID=g25598.t1.start1;Parent=g25598.t1;
OU744340.1_Gymnosoma_rotundatum_genome_assembly,_chromosome:_5	AUGUSTUS	gene	29184888	29185357	.	-	.	ID=g25599;
OU744340.1_Gymnosoma_rotundatum_genome_assembly,_chromosome:_5	AUGUSTUS	mRNA	29184888	29185357	0.84	-	.	ID=g25599.t1;Parent=g25599;
OU744340.1_Gymnosoma_rotundatum_genome_assembly,_chromosome:_5	AUGUSTUS	stop_codon	29184888	29184890	.	-	0	ID=g25599.t1.stop1;Parent=g25599.t1;
OU744340.1_Gymnosoma_rotundatum_genome_assembly,_chromosome:_5	AUGUSTUS	CDS	29184888	29185162	0.99	-	2	ID=g25599.t1.CDS1;Parent=g25599.t1;
OU744340.1_Gymnosoma_rotundatum_genome_assembly,_chromosome:_5	AUGUSTUS	exon	29184888	29185162	.	-	.	ID=g25599.t1.exon1;Parent=g25599.t1;
OU744340.1_Gymnosoma_rotundatum_genome_assembly,_chromosome:_5	AUGUSTUS	intron	29185163	29185218	1	-	.	ID=g25599.t1.intron1;Parent=g25599.t1;
OU744340.1_Gymnosoma_rotundatum_genome_assembly,_chromosome:_5	AUGUSTUS	CDS	29185219	29185357	0.85	-	0	ID=g25599.t1.CDS2;Parent=g25599.t1;
OU744340.1_Gymnosoma_rotundatum_genome_assembly,_chromosome:_5	AUGUSTUS	exon	29185219	29185357	.	-	.	ID=g25599.t1.exon2;Parent=g25599.t1;
OU744340.1_Gymnosoma_rotundatum_genome_assembly,_chromosome:_5	AUGUSTUS	start_codon	29185355	29185357	.	-	0	ID=g25599.t1.start1;Parent=g25599.t1;
OU744340.1_Gymnosoma_rotundatum_genome_assembly,_chromosome:_5	AUGUSTUS	gene	29185478	29185951	.	-	.	ID=g25600;
OU744340.1_Gymnosoma_rotundatum_genome_assembly,_chromosome:_5	AUGUSTUS	mRNA	29185478	29185951	1	-	.	ID=g25600.t1;Parent=g25600;
OU744340.1_Gymnosoma_rotundatum_genome_assembly,_chromosome:_5	AUGUSTUS	stop_codon	29185478	29185480	.	-	0	ID=g25600.t1.stop1;Parent=g25600.t1;
OU744340.1_Gymnosoma_rotundatum_genome_assembly,_chromosome:_5	AUGUSTUS	CDS	29185478	29185951	1	-	0	ID=g25600.t1.CDS1;Parent=g25600.t1;
OU744340.1_Gymnosoma_rotundatum_genome_assembly,_chromosome:_5	AUGUSTUS	exon	29185478	29185951	.	-	.	ID=g25600.t1.exon1;Parent=g25600.t1;
OU744340.1_Gymnosoma_rotundatum_genome_assembly,_chromosome:_5	AUGUSTUS	start_codon	29185949	29185951	.	-	0	ID=g25600.t1.start1;Parent=g25600.t1;
OU744340.1_Gymnosoma_rotundatum_genome_assembly,_chromosome:_5	AUGUSTUS	gene	29196438	29198039	.	+	.	ID=g25601;
OU744340.1_Gymnosoma_rotundatum_genome_assembly,_chromosome:_5	AUGUSTUS	mRNA	29196438	29198039	0.3	+	.	ID=g25601.t1;Parent=g25601;
OU744340.1_Gymnosoma_rotundatum_genome_assembly,_chromosome:_5	AUGUSTUS	start_codon	29196438	29196440	.	+	0	ID=g25601.t1.start1;Parent=g25601.t1;
OU744340.1_Gymnosoma_rotundatum_genome_assembly,_chromosome:_5	AUGUSTUS	CDS	29196438	29196777	0.5	+	0	ID=g25601.t1.CDS1;Parent=g25601.t1;
OU744340.1_Gymnosoma_rotundatum_genome_assembly,_chromosome:_5	AUGUSTUS	exon	29196438	29196777	.	+	.	ID=g25601.t1.exon1;Parent=g25601.t1;
OU744340.1_Gymnosoma_rotundatum_genome_assembly,_chromosome:_5	AUGUSTUS	intron	29196778	29196837	0.83	+	.	ID=g25601.t1.intron1;Parent=g25601.t1;
OU744340.1_Gymnosoma_rotundatum_genome_assembly,_chromosome:_5	AUGUSTUS	CDS	29196838	29197242	0.47	+	2	ID=g25601.t1.CDS2;Parent=g25601.t1;
OU744340.1_Gymnosoma_rotundatum_genome_assembly,_chromosome:_5	AUGUSTUS	exon	29196838	29197242	.	+	.	ID=g25601.t1.exon2;Parent=g25601.t1;
OU744340.1_Gymnosoma_rotundatum_genome_assembly,_chromosome:_5	AUGUSTUS	intron	29197243	29197299	0.56	+	.	ID=g25601.t1.intron2;Parent=g25601.t1;
OU744340.1_Gymnosoma_rotundatum_genome_assembly,_chromosome:_5	AUGUSTUS	CDS	29197300	29197332	0.59	+	2	ID=g25601.t1.CDS3;Parent=g25601.t1;
OU744340.1_Gymnosoma_rotundatum_genome_assembly,_chromosome:_5	AUGUSTUS	exon	29197300	29197332	.	+	.	ID=g25601.t1.exon3;Parent=g25601.t1;
OU744340.1_Gymnosoma_rotundatum_genome_assembly,_chromosome:_5	AUGUSTUS	intron	29197333	29197563	1	+	.	ID=g25601.t1.intron3;Parent=g25601.t1;
OU744340.1_Gymnosoma_rotundatum_genome_assembly,_chromosome:_5	AUGUSTUS	CDS	29197564	29198039	0.99	+	2	ID=g25601.t1.CDS4;Parent=g25601.t1;
OU744340.1_Gymnosoma_rotundatum_genome_assembly,_chromosome:_5	AUGUSTUS	exon	29197564	29198039	.	+	.	ID=g25601.t1.exon4;Parent=g25601.t1;
OU744340.1_Gymnosoma_rotundatum_genome_assembly,_chromosome:_5	AUGUSTUS	stop_codon	29198037	29198039	.	+	0	ID=g25601.t1.stop1;Parent=g25601.t1;
OU744340.1_Gymnosoma_rotundatum_genome_assembly,_chromosome:_5	AUGUSTUS	gene	29261013	29261647	.	+	.	ID=g25602;
OU744340.1_Gymnosoma_rotundatum_genome_assembly,_chromosome:_5	AUGUSTUS	mRNA	29261013	29261647	0.32	+	.	ID=g25602.t1;Parent=g25602;
OU744340.1_Gymnosoma_rotundatum_genome_assembly,_chromosome:_5	AUGUSTUS	start_codon	29261013	29261015	.	+	0	ID=g25602.t1.start1;Parent=g25602.t1;
OU744340.1_Gymnosoma_rotundatum_genome_assembly,_chromosome:_5	AUGUSTUS	CDS	29261013	29261235	0.75	+	0	ID=g25602.t1.CDS1;Parent=g25602.t1;
OU744340.1_Gymnosoma_rotundatum_genome_assembly,_chromosome:_5	AUGUSTUS	exon	29261013	29261235	.	+	.	ID=g25602.t1.exon1;Parent=g25602.t1;
OU744340.1_Gymnosoma_rotundatum_genome_assembly,_chromosome:_5	AUGUSTUS	intron	29261236	29261300	0.36	+	.	ID=g25602.t1.intron1;Parent=g25602.t1;
OU744340.1_Gymnosoma_rotundatum_genome_assembly,_chromosome:_5	AUGUSTUS	CDS	29261301	29261647	0.32	+	2	ID=g25602.t1.CDS2;Parent=g25602.t1;
OU744340.1_Gymnosoma_rotundatum_genome_assembly,_chromosome:_5	AUGUSTUS	exon	29261301	29261647	.	+	.	ID=g25602.t1.exon2;Parent=g25602.t1;
OU744340.1_Gymnosoma_rotundatum_genome_assembly,_chromosome:_5	AUGUSTUS	stop_codon	29261645	29261647	.	+	0	ID=g25602.t1.stop1;Parent=g25602.t1;
OU744340.1_Gymnosoma_rotundatum_genome_assembly,_chromosome:_5	AUGUSTUS	gene	29269720	29271671	.	+	.	ID=g25603;
OU744340.1_Gymnosoma_rotundatum_genome_assembly,_chromosome:_5	AUGUSTUS	mRNA	29269720	29271671	0.42	+	.	ID=g25603.t1;Parent=g25603;
OU744340.1_Gymnosoma_rotundatum_genome_assembly,_chromosome:_5	AUGUSTUS	start_codon	29269720	29269722	.	+	0	ID=g25603.t1.start1;Parent=g25603.t1;
OU744340.1_Gymnosoma_rotundatum_genome_assembly,_chromosome:_5	AUGUSTUS	CDS	29269720	29269771	0.47	+	0	ID=g25603.t1.CDS1;Parent=g25603.t1;
OU744340.1_Gymnosoma_rotundatum_genome_assembly,_chromosome:_5	AUGUSTUS	exon	29269720	29269771	.	+	.	ID=g25603.t1.exon1;Parent=g25603.t1;
OU744340.1_Gymnosoma_rotundatum_genome_assembly,_chromosome:_5	AUGUSTUS	intron	29269772	29271456	0.46	+	.	ID=g25603.t1.intron1;Parent=g25603.t1;
OU744340.1_Gymnosoma_rotundatum_genome_assembly,_chromosome:_5	AUGUSTUS	CDS	29271457	29271671	0.74	+	2	ID=g25603.t1.CDS2;Parent=g25603.t1;
OU744340.1_Gymnosoma_rotundatum_genome_assembly,_chromosome:_5	AUGUSTUS	exon	29271457	29271671	.	+	.	ID=g25603.t1.exon2;Parent=g25603.t1;
OU744340.1_Gymnosoma_rotundatum_genome_assembly,_chromosome:_5	AUGUSTUS	stop_codon	29271669	29271671	.	+	0	ID=g25603.t1.stop1;Parent=g25603.t1;
OU744340.1_Gymnosoma_rotundatum_genome_assembly,_chromosome:_5	AUGUSTUS	gene	29280669	29284213	.	-	.	ID=g25604;
OU744340.1_Gymnosoma_rotundatum_genome_assembly,_chromosome:_5	AUGUSTUS	mRNA	29280669	29284213	0.96	-	.	ID=g25604.t1;Parent=g25604;
OU744340.1_Gymnosoma_rotundatum_genome_assembly,_chromosome:_5	AUGUSTUS	stop_codon	29280669	29280671	.	-	0	ID=g25604.t1.stop1;Parent=g25604.t1;
OU744340.1_Gymnosoma_rotundatum_genome_assembly,_chromosome:_5	AUGUSTUS	CDS	29280669	29280817	1	-	2	ID=g25604.t1.CDS1;Parent=g25604.t1;
OU744340.1_Gymnosoma_rotundatum_genome_assembly,_chromosome:_5	AUGUSTUS	exon	29280669	29280817	.	-	.	ID=g25604.t1.exon1;Parent=g25604.t1;
OU744340.1_Gymnosoma_rotundatum_genome_assembly,_chromosome:_5	AUGUSTUS	intron	29280818	29280887	1	-	.	ID=g25604.t1.intron1;Parent=g25604.t1;
OU744340.1_Gymnosoma_rotundatum_genome_assembly,_chromosome:_5	AUGUSTUS	CDS	29280888	29281146	1	-	0	ID=g25604.t1.CDS2;Parent=g25604.t1;
OU744340.1_Gymnosoma_rotundatum_genome_assembly,_chromosome:_5	AUGUSTUS	exon	29280888	29281146	.	-	.	ID=g25604.t1.exon2;Parent=g25604.t1;
OU744340.1_Gymnosoma_rotundatum_genome_assembly,_chromosome:_5	AUGUSTUS	intron	29281147	29282797	1	-	.	ID=g25604.t1.intron2;Parent=g25604.t1;
OU744340.1_Gymnosoma_rotundatum_genome_assembly,_chromosome:_5	AUGUSTUS	CDS	29282798	29283362	1	-	1	ID=g25604.t1.CDS3;Parent=g25604.t1;
OU744340.1_Gymnosoma_rotundatum_genome_assembly,_chromosome:_5	AUGUSTUS	exon	29282798	29283362	.	-	.	ID=g25604.t1.exon3;Parent=g25604.t1;
OU744340.1_Gymnosoma_rotundatum_genome_assembly,_chromosome:_5	AUGUSTUS	intron	29283363	29283443	1	-	.	ID=g25604.t1.intron3;Parent=g25604.t1;
OU744340.1_Gymnosoma_rotundatum_genome_assembly,_chromosome:_5	AUGUSTUS	CDS	29283444	29283706	0.99	-	0	ID=g25604.t1.CDS4;Parent=g25604.t1;
OU744340.1_Gymnosoma_rotundatum_genome_assembly,_chromosome:_5	AUGUSTUS	exon	29283444	29283706	.	-	.	ID=g25604.t1.exon4;Parent=g25604.t1;
OU744340.1_Gymnosoma_rotundatum_genome_assembly,_chromosome:_5	AUGUSTUS	intron	29283707	29284171	0.96	-	.	ID=g25604.t1.intron4;Parent=g25604.t1;
OU744340.1_Gymnosoma_rotundatum_genome_assembly,_chromosome:_5	AUGUSTUS	CDS	29284172	29284213	0.96	-	0	ID=g25604.t1.CDS5;Parent=g25604.t1;
OU744340.1_Gymnosoma_rotundatum_genome_assembly,_chromosome:_5	AUGUSTUS	exon	29284172	29284213	.	-	.	ID=g25604.t1.exon5;Parent=g25604.t1;
OU744340.1_Gymnosoma_rotundatum_genome_assembly,_chromosome:_5	AUGUSTUS	start_codon	29284211	29284213	.	-	0	ID=g25604.t1.start1;Parent=g25604.t1;
OU744340.1_Gymnosoma_rotundatum_genome_assembly,_chromosome:_5	AUGUSTUS	gene	29323200	29324047	.	+	.	ID=g25605;
OU744340.1_Gymnosoma_rotundatum_genome_assembly,_chromosome:_5	AUGUSTUS	mRNA	29323200	29324047	0.25	+	.	ID=g25605.t1;Parent=g25605;
OU744340.1_Gymnosoma_rotundatum_genome_assembly,_chromosome:_5	AUGUSTUS	start_codon	29323200	29323202	.	+	0	ID=g25605.t1.start1;Parent=g25605.t1;
OU744340.1_Gymnosoma_rotundatum_genome_assembly,_chromosome:_5	AUGUSTUS	CDS	29323200	29323299	0.25	+	0	ID=g25605.t1.CDS1;Parent=g25605.t1;
OU744340.1_Gymnosoma_rotundatum_genome_assembly,_chromosome:_5	AUGUSTUS	exon	29323200	29323299	.	+	.	ID=g25605.t1.exon1;Parent=g25605.t1;
OU744340.1_Gymnosoma_rotundatum_genome_assembly,_chromosome:_5	AUGUSTUS	intron	29323300	29323562	0.25	+	.	ID=g25605.t1.intron1;Parent=g25605.t1;
OU744340.1_Gymnosoma_rotundatum_genome_assembly,_chromosome:_5	AUGUSTUS	CDS	29323563	29324047	0.58	+	2	ID=g25605.t1.CDS2;Parent=g25605.t1;
OU744340.1_Gymnosoma_rotundatum_genome_assembly,_chromosome:_5	AUGUSTUS	exon	29323563	29324047	.	+	.	ID=g25605.t1.exon2;Parent=g25605.t1;
OU744340.1_Gymnosoma_rotundatum_genome_assembly,_chromosome:_5	AUGUSTUS	stop_codon	29324045	29324047	.	+	0	ID=g25605.t1.stop1;Parent=g25605.t1;
OU744340.1_Gymnosoma_rotundatum_genome_assembly,_chromosome:_5	AUGUSTUS	gene	29327513	29328332	.	-	.	ID=g25606;
OU744340.1_Gymnosoma_rotundatum_genome_assembly,_chromosome:_5	AUGUSTUS	mRNA	29327513	29328332	1	-	.	ID=g25606.t1;Parent=g25606;
OU744340.1_Gymnosoma_rotundatum_genome_assembly,_chromosome:_5	AUGUSTUS	stop_codon	29327513	29327515	.	-	0	ID=g25606.t1.stop1;Parent=g25606.t1;
OU744340.1_Gymnosoma_rotundatum_genome_assembly,_chromosome:_5	AUGUSTUS	CDS	29327513	29327927	1	-	1	ID=g25606.t1.CDS1;Parent=g25606.t1;
OU744340.1_Gymnosoma_rotundatum_genome_assembly,_chromosome:_5	AUGUSTUS	exon	29327513	29327927	.	-	.	ID=g25606.t1.exon1;Parent=g25606.t1;
OU744340.1_Gymnosoma_rotundatum_genome_assembly,_chromosome:_5	AUGUSTUS	intron	29327928	29327983	1	-	.	ID=g25606.t1.intron1;Parent=g25606.t1;
OU744340.1_Gymnosoma_rotundatum_genome_assembly,_chromosome:_5	AUGUSTUS	CDS	29327984	29328140	1	-	2	ID=g25606.t1.CDS2;Parent=g25606.t1;
OU744340.1_Gymnosoma_rotundatum_genome_assembly,_chromosome:_5	AUGUSTUS	exon	29327984	29328140	.	-	.	ID=g25606.t1.exon2;Parent=g25606.t1;
OU744340.1_Gymnosoma_rotundatum_genome_assembly,_chromosome:_5	AUGUSTUS	intron	29328141	29328199	1	-	.	ID=g25606.t1.intron2;Parent=g25606.t1;
OU744340.1_Gymnosoma_rotundatum_genome_assembly,_chromosome:_5	AUGUSTUS	CDS	29328200	29328332	1	-	0	ID=g25606.t1.CDS3;Parent=g25606.t1;
OU744340.1_Gymnosoma_rotundatum_genome_assembly,_chromosome:_5	AUGUSTUS	exon	29328200	29328332	.	-	.	ID=g25606.t1.exon3;Parent=g25606.t1;
OU744340.1_Gymnosoma_rotundatum_genome_assembly,_chromosome:_5	AUGUSTUS	start_codon	29328330	29328332	.	-	0	ID=g25606.t1.start1;Parent=g25606.t1;
OU744340.1_Gymnosoma_rotundatum_genome_assembly,_chromosome:_5	GeneMark.hmm3	mRNA	29327513	29328212	.	-	.	ID=g25606.t2;Parent=g25606;
OU744340.1_Gymnosoma_rotundatum_genome_assembly,_chromosome:_5	GeneMark.hmm3	stop_codon	29327513	29327515	.	-	0	ID=g25606.t2.stop1;Parent=g25606.t2;
OU744340.1_Gymnosoma_rotundatum_genome_assembly,_chromosome:_5	GeneMark.hmm3	CDS	29327513	29327927	.	-	1	ID=g25606.t2.CDS1;Parent=g25606.t2;
OU744340.1_Gymnosoma_rotundatum_genome_assembly,_chromosome:_5	GeneMark.hmm3	exon	29327513	29327927	0	-	.	ID=g25606.t2.exon1;Parent=g25606.t2;
OU744340.1_Gymnosoma_rotundatum_genome_assembly,_chromosome:_5	GeneMark.hmm3	intron	29327928	29327983	.	-	2	ID=g25606.t2.intron1;Parent=g25606.t2;
OU744340.1_Gymnosoma_rotundatum_genome_assembly,_chromosome:_5	GeneMark.hmm3	CDS	29327984	29328140	.	-	2	ID=g25606.t2.CDS2;Parent=g25606.t2;
OU744340.1_Gymnosoma_rotundatum_genome_assembly,_chromosome:_5	GeneMark.hmm3	exon	29327984	29328140	0	-	.	ID=g25606.t2.exon2;Parent=g25606.t2;
OU744340.1_Gymnosoma_rotundatum_genome_assembly,_chromosome:_5	GeneMark.hmm3	intron	29328141	29328199	.	-	0	ID=g25606.t2.intron2;Parent=g25606.t2;
OU744340.1_Gymnosoma_rotundatum_genome_assembly,_chromosome:_5	GeneMark.hmm3	CDS	29328200	29328212	.	-	0	ID=g25606.t2.CDS3;Parent=g25606.t2;
OU744340.1_Gymnosoma_rotundatum_genome_assembly,_chromosome:_5	GeneMark.hmm3	exon	29328200	29328212	0	-	.	ID=g25606.t2.exon3;Parent=g25606.t2;
OU744340.1_Gymnosoma_rotundatum_genome_assembly,_chromosome:_5	GeneMark.hmm3	start_codon	29328210	29328212	.	-	0	ID=g25606.t2.start1;Parent=g25606.t2;
OU744340.1_Gymnosoma_rotundatum_genome_assembly,_chromosome:_5	AUGUSTUS	gene	29329435	29330217	.	-	.	ID=g25607;
OU744340.1_Gymnosoma_rotundatum_genome_assembly,_chromosome:_5	AUGUSTUS	mRNA	29329435	29330217	1	-	.	ID=g25607.t1;Parent=g25607;
OU744340.1_Gymnosoma_rotundatum_genome_assembly,_chromosome:_5	AUGUSTUS	stop_codon	29329435	29329437	.	-	0	ID=g25607.t1.stop1;Parent=g25607.t1;
OU744340.1_Gymnosoma_rotundatum_genome_assembly,_chromosome:_5	AUGUSTUS	CDS	29329435	29330217	1	-	0	ID=g25607.t1.CDS1;Parent=g25607.t1;
OU744340.1_Gymnosoma_rotundatum_genome_assembly,_chromosome:_5	AUGUSTUS	exon	29329435	29330217	.	-	.	ID=g25607.t1.exon1;Parent=g25607.t1;
OU744340.1_Gymnosoma_rotundatum_genome_assembly,_chromosome:_5	AUGUSTUS	start_codon	29330215	29330217	.	-	0	ID=g25607.t1.start1;Parent=g25607.t1;
OU744340.1_Gymnosoma_rotundatum_genome_assembly,_chromosome:_5	AUGUSTUS	gene	29332170	29333223	.	-	.	ID=g25608;
OU744340.1_Gymnosoma_rotundatum_genome_assembly,_chromosome:_5	AUGUSTUS	mRNA	29332170	29333223	0.86	-	.	ID=g25608.t1;Parent=g25608;
OU744340.1_Gymnosoma_rotundatum_genome_assembly,_chromosome:_5	AUGUSTUS	stop_codon	29332170	29332172	.	-	0	ID=g25608.t1.stop1;Parent=g25608.t1;
OU744340.1_Gymnosoma_rotundatum_genome_assembly,_chromosome:_5	AUGUSTUS	CDS	29332170	29332442	1	-	0	ID=g25608.t1.CDS1;Parent=g25608.t1;
OU744340.1_Gymnosoma_rotundatum_genome_assembly,_chromosome:_5	AUGUSTUS	exon	29332170	29332442	.	-	.	ID=g25608.t1.exon1;Parent=g25608.t1;
OU744340.1_Gymnosoma_rotundatum_genome_assembly,_chromosome:_5	AUGUSTUS	intron	29332443	29332899	0.91	-	.	ID=g25608.t1.intron1;Parent=g25608.t1;
OU744340.1_Gymnosoma_rotundatum_genome_assembly,_chromosome:_5	AUGUSTUS	CDS	29332900	29333223	0.86	-	0	ID=g25608.t1.CDS2;Parent=g25608.t1;
OU744340.1_Gymnosoma_rotundatum_genome_assembly,_chromosome:_5	AUGUSTUS	exon	29332900	29333223	.	-	.	ID=g25608.t1.exon2;Parent=g25608.t1;
OU744340.1_Gymnosoma_rotundatum_genome_assembly,_chromosome:_5	AUGUSTUS	start_codon	29333221	29333223	.	-	0	ID=g25608.t1.start1;Parent=g25608.t1;
OU744340.1_Gymnosoma_rotundatum_genome_assembly,_chromosome:_5	AUGUSTUS	gene	29333297	29333743	.	-	.	ID=g25609;
OU744340.1_Gymnosoma_rotundatum_genome_assembly,_chromosome:_5	AUGUSTUS	mRNA	29333297	29333743	0.43	-	.	ID=g25609.t1;Parent=g25609;
OU744340.1_Gymnosoma_rotundatum_genome_assembly,_chromosome:_5	AUGUSTUS	stop_codon	29333297	29333299	.	-	0	ID=g25609.t1.stop1;Parent=g25609.t1;
OU744340.1_Gymnosoma_rotundatum_genome_assembly,_chromosome:_5	AUGUSTUS	CDS	29333297	29333525	0.43	-	1	ID=g25609.t1.CDS1;Parent=g25609.t1;
OU744340.1_Gymnosoma_rotundatum_genome_assembly,_chromosome:_5	AUGUSTUS	exon	29333297	29333525	.	-	.	ID=g25609.t1.exon1;Parent=g25609.t1;
OU744340.1_Gymnosoma_rotundatum_genome_assembly,_chromosome:_5	AUGUSTUS	intron	29333526	29333642	0.43	-	.	ID=g25609.t1.intron1;Parent=g25609.t1;
OU744340.1_Gymnosoma_rotundatum_genome_assembly,_chromosome:_5	AUGUSTUS	CDS	29333643	29333743	0.74	-	0	ID=g25609.t1.CDS2;Parent=g25609.t1;
OU744340.1_Gymnosoma_rotundatum_genome_assembly,_chromosome:_5	AUGUSTUS	exon	29333643	29333743	.	-	.	ID=g25609.t1.exon2;Parent=g25609.t1;
OU744340.1_Gymnosoma_rotundatum_genome_assembly,_chromosome:_5	AUGUSTUS	start_codon	29333741	29333743	.	-	0	ID=g25609.t1.start1;Parent=g25609.t1;
OU744340.1_Gymnosoma_rotundatum_genome_assembly,_chromosome:_5	AUGUSTUS	gene	29341376	29341759	.	-	.	ID=g25610;
OU744340.1_Gymnosoma_rotundatum_genome_assembly,_chromosome:_5	AUGUSTUS	mRNA	29341376	29341759	1	-	.	ID=g25610.t1;Parent=g25610;
OU744340.1_Gymnosoma_rotundatum_genome_assembly,_chromosome:_5	AUGUSTUS	stop_codon	29341376	29341378	.	-	0	ID=g25610.t1.stop1;Parent=g25610.t1;
OU744340.1_Gymnosoma_rotundatum_genome_assembly,_chromosome:_5	AUGUSTUS	CDS	29341376	29341759	1	-	0	ID=g25610.t1.CDS1;Parent=g25610.t1;
OU744340.1_Gymnosoma_rotundatum_genome_assembly,_chromosome:_5	AUGUSTUS	exon	29341376	29341759	.	-	.	ID=g25610.t1.exon1;Parent=g25610.t1;
OU744340.1_Gymnosoma_rotundatum_genome_assembly,_chromosome:_5	AUGUSTUS	start_codon	29341757	29341759	.	-	0	ID=g25610.t1.start1;Parent=g25610.t1;
OU744340.1_Gymnosoma_rotundatum_genome_assembly,_chromosome:_5	AUGUSTUS	gene	29347449	29348268	.	+	.	ID=g25611;
OU744340.1_Gymnosoma_rotundatum_genome_assembly,_chromosome:_5	AUGUSTUS	mRNA	29347449	29348268	1	+	.	ID=g25611.t1;Parent=g25611;
OU744340.1_Gymnosoma_rotundatum_genome_assembly,_chromosome:_5	AUGUSTUS	start_codon	29347449	29347451	.	+	0	ID=g25611.t1.start1;Parent=g25611.t1;
OU744340.1_Gymnosoma_rotundatum_genome_assembly,_chromosome:_5	AUGUSTUS	CDS	29347449	29347581	1	+	0	ID=g25611.t1.CDS1;Parent=g25611.t1;
OU744340.1_Gymnosoma_rotundatum_genome_assembly,_chromosome:_5	AUGUSTUS	exon	29347449	29347581	.	+	.	ID=g25611.t1.exon1;Parent=g25611.t1;
OU744340.1_Gymnosoma_rotundatum_genome_assembly,_chromosome:_5	AUGUSTUS	intron	29347582	29347640	1	+	.	ID=g25611.t1.intron1;Parent=g25611.t1;
OU744340.1_Gymnosoma_rotundatum_genome_assembly,_chromosome:_5	AUGUSTUS	CDS	29347641	29347797	1	+	2	ID=g25611.t1.CDS2;Parent=g25611.t1;
OU744340.1_Gymnosoma_rotundatum_genome_assembly,_chromosome:_5	AUGUSTUS	exon	29347641	29347797	.	+	.	ID=g25611.t1.exon2;Parent=g25611.t1;
OU744340.1_Gymnosoma_rotundatum_genome_assembly,_chromosome:_5	AUGUSTUS	intron	29347798	29347853	1	+	.	ID=g25611.t1.intron2;Parent=g25611.t1;
OU744340.1_Gymnosoma_rotundatum_genome_assembly,_chromosome:_5	AUGUSTUS	CDS	29347854	29348268	1	+	1	ID=g25611.t1.CDS3;Parent=g25611.t1;
OU744340.1_Gymnosoma_rotundatum_genome_assembly,_chromosome:_5	AUGUSTUS	exon	29347854	29348268	.	+	.	ID=g25611.t1.exon3;Parent=g25611.t1;
OU744340.1_Gymnosoma_rotundatum_genome_assembly,_chromosome:_5	AUGUSTUS	stop_codon	29348266	29348268	.	+	0	ID=g25611.t1.stop1;Parent=g25611.t1;
OU744340.1_Gymnosoma_rotundatum_genome_assembly,_chromosome:_5	GeneMark.hmm3	mRNA	29347569	29348268	.	+	.	ID=g25611.t2;Parent=g25611;
OU744340.1_Gymnosoma_rotundatum_genome_assembly,_chromosome:_5	GeneMark.hmm3	start_codon	29347569	29347571	.	+	0	ID=g25611.t2.start1;Parent=g25611.t2;
OU744340.1_Gymnosoma_rotundatum_genome_assembly,_chromosome:_5	GeneMark.hmm3	CDS	29347569	29347581	.	+	0	ID=g25611.t2.CDS1;Parent=g25611.t2;
OU744340.1_Gymnosoma_rotundatum_genome_assembly,_chromosome:_5	GeneMark.hmm3	exon	29347569	29347581	0	+	.	ID=g25611.t2.exon1;Parent=g25611.t2;
OU744340.1_Gymnosoma_rotundatum_genome_assembly,_chromosome:_5	GeneMark.hmm3	intron	29347582	29347640	.	+	2	ID=g25611.t2.intron1;Parent=g25611.t2;
OU744340.1_Gymnosoma_rotundatum_genome_assembly,_chromosome:_5	GeneMark.hmm3	CDS	29347641	29347797	.	+	2	ID=g25611.t2.CDS2;Parent=g25611.t2;
OU744340.1_Gymnosoma_rotundatum_genome_assembly,_chromosome:_5	GeneMark.hmm3	exon	29347641	29347797	0	+	.	ID=g25611.t2.exon2;Parent=g25611.t2;
OU744340.1_Gymnosoma_rotundatum_genome_assembly,_chromosome:_5	GeneMark.hmm3	intron	29347798	29347853	.	+	1	ID=g25611.t2.intron2;Parent=g25611.t2;
OU744340.1_Gymnosoma_rotundatum_genome_assembly,_chromosome:_5	GeneMark.hmm3	CDS	29347854	29348268	.	+	1	ID=g25611.t2.CDS3;Parent=g25611.t2;
OU744340.1_Gymnosoma_rotundatum_genome_assembly,_chromosome:_5	GeneMark.hmm3	exon	29347854	29348268	0	+	.	ID=g25611.t2.exon3;Parent=g25611.t2;
OU744340.1_Gymnosoma_rotundatum_genome_assembly,_chromosome:_5	GeneMark.hmm3	stop_codon	29348266	29348268	.	+	0	ID=g25611.t2.stop1;Parent=g25611.t2;
OU744340.1_Gymnosoma_rotundatum_genome_assembly,_chromosome:_5	AUGUSTUS	gene	29348892	29350303	.	-	.	ID=g25612;
OU744340.1_Gymnosoma_rotundatum_genome_assembly,_chromosome:_5	AUGUSTUS	mRNA	29348892	29350303	0.33	-	.	ID=g25612.t1;Parent=g25612;
OU744340.1_Gymnosoma_rotundatum_genome_assembly,_chromosome:_5	AUGUSTUS	stop_codon	29348892	29348894	.	-	0	ID=g25612.t1.stop1;Parent=g25612.t1;
OU744340.1_Gymnosoma_rotundatum_genome_assembly,_chromosome:_5	AUGUSTUS	CDS	29348892	29348920	1	-	2	ID=g25612.t1.CDS1;Parent=g25612.t1;
OU744340.1_Gymnosoma_rotundatum_genome_assembly,_chromosome:_5	AUGUSTUS	exon	29348892	29348920	.	-	.	ID=g25612.t1.exon1;Parent=g25612.t1;
OU744340.1_Gymnosoma_rotundatum_genome_assembly,_chromosome:_5	AUGUSTUS	intron	29348921	29349430	1	-	.	ID=g25612.t1.intron1;Parent=g25612.t1;
OU744340.1_Gymnosoma_rotundatum_genome_assembly,_chromosome:_5	AUGUSTUS	CDS	29349431	29349472	1	-	2	ID=g25612.t1.CDS2;Parent=g25612.t1;
OU744340.1_Gymnosoma_rotundatum_genome_assembly,_chromosome:_5	AUGUSTUS	exon	29349431	29349472	.	-	.	ID=g25612.t1.exon2;Parent=g25612.t1;
OU744340.1_Gymnosoma_rotundatum_genome_assembly,_chromosome:_5	AUGUSTUS	intron	29349473	29349566	1	-	.	ID=g25612.t1.intron2;Parent=g25612.t1;
OU744340.1_Gymnosoma_rotundatum_genome_assembly,_chromosome:_5	AUGUSTUS	CDS	29349567	29349649	0.85	-	1	ID=g25612.t1.CDS3;Parent=g25612.t1;
OU744340.1_Gymnosoma_rotundatum_genome_assembly,_chromosome:_5	AUGUSTUS	exon	29349567	29349649	.	-	.	ID=g25612.t1.exon3;Parent=g25612.t1;
OU744340.1_Gymnosoma_rotundatum_genome_assembly,_chromosome:_5	AUGUSTUS	intron	29349650	29349715	0.84	-	.	ID=g25612.t1.intron3;Parent=g25612.t1;
OU744340.1_Gymnosoma_rotundatum_genome_assembly,_chromosome:_5	AUGUSTUS	CDS	29349716	29349934	0.84	-	1	ID=g25612.t1.CDS4;Parent=g25612.t1;
OU744340.1_Gymnosoma_rotundatum_genome_assembly,_chromosome:_5	AUGUSTUS	exon	29349716	29349934	.	-	.	ID=g25612.t1.exon4;Parent=g25612.t1;
OU744340.1_Gymnosoma_rotundatum_genome_assembly,_chromosome:_5	AUGUSTUS	intron	29349935	29349995	1	-	.	ID=g25612.t1.intron4;Parent=g25612.t1;
OU744340.1_Gymnosoma_rotundatum_genome_assembly,_chromosome:_5	AUGUSTUS	CDS	29349996	29350303	0.37	-	0	ID=g25612.t1.CDS5;Parent=g25612.t1;
OU744340.1_Gymnosoma_rotundatum_genome_assembly,_chromosome:_5	AUGUSTUS	exon	29349996	29350303	.	-	.	ID=g25612.t1.exon5;Parent=g25612.t1;
OU744340.1_Gymnosoma_rotundatum_genome_assembly,_chromosome:_5	AUGUSTUS	start_codon	29350301	29350303	.	-	0	ID=g25612.t1.start1;Parent=g25612.t1;
OU744340.1_Gymnosoma_rotundatum_genome_assembly,_chromosome:_5	AUGUSTUS	gene	29364222	29364720	.	+	.	ID=g25613;
OU744340.1_Gymnosoma_rotundatum_genome_assembly,_chromosome:_5	AUGUSTUS	mRNA	29364222	29364720	0.84	+	.	ID=g25613.t1;Parent=g25613;
OU744340.1_Gymnosoma_rotundatum_genome_assembly,_chromosome:_5	AUGUSTUS	start_codon	29364222	29364224	.	+	0	ID=g25613.t1.start1;Parent=g25613.t1;
OU744340.1_Gymnosoma_rotundatum_genome_assembly,_chromosome:_5	AUGUSTUS	CDS	29364222	29364340	1	+	0	ID=g25613.t1.CDS1;Parent=g25613.t1;
OU744340.1_Gymnosoma_rotundatum_genome_assembly,_chromosome:_5	AUGUSTUS	exon	29364222	29364340	.	+	.	ID=g25613.t1.exon1;Parent=g25613.t1;
OU744340.1_Gymnosoma_rotundatum_genome_assembly,_chromosome:_5	AUGUSTUS	intron	29364341	29364392	1	+	.	ID=g25613.t1.intron1;Parent=g25613.t1;
OU744340.1_Gymnosoma_rotundatum_genome_assembly,_chromosome:_5	AUGUSTUS	CDS	29364393	29364544	1	+	1	ID=g25613.t1.CDS2;Parent=g25613.t1;
OU744340.1_Gymnosoma_rotundatum_genome_assembly,_chromosome:_5	AUGUSTUS	exon	29364393	29364544	.	+	.	ID=g25613.t1.exon2;Parent=g25613.t1;
OU744340.1_Gymnosoma_rotundatum_genome_assembly,_chromosome:_5	AUGUSTUS	intron	29364545	29364625	1	+	.	ID=g25613.t1.intron2;Parent=g25613.t1;
OU744340.1_Gymnosoma_rotundatum_genome_assembly,_chromosome:_5	AUGUSTUS	CDS	29364626	29364720	0.84	+	2	ID=g25613.t1.CDS3;Parent=g25613.t1;
OU744340.1_Gymnosoma_rotundatum_genome_assembly,_chromosome:_5	AUGUSTUS	exon	29364626	29364720	.	+	.	ID=g25613.t1.exon3;Parent=g25613.t1;
OU744340.1_Gymnosoma_rotundatum_genome_assembly,_chromosome:_5	AUGUSTUS	stop_codon	29364718	29364720	.	+	0	ID=g25613.t1.stop1;Parent=g25613.t1;
OU744340.1_Gymnosoma_rotundatum_genome_assembly,_chromosome:_5	AUGUSTUS	gene	29364895	29365512	.	+	.	ID=g25614;
OU744340.1_Gymnosoma_rotundatum_genome_assembly,_chromosome:_5	AUGUSTUS	mRNA	29364895	29365512	0.69	+	.	ID=g25614.t1;Parent=g25614;
OU744340.1_Gymnosoma_rotundatum_genome_assembly,_chromosome:_5	AUGUSTUS	start_codon	29364895	29364897	.	+	0	ID=g25614.t1.start1;Parent=g25614.t1;
OU744340.1_Gymnosoma_rotundatum_genome_assembly,_chromosome:_5	AUGUSTUS	CDS	29364895	29364900	0.84	+	0	ID=g25614.t1.CDS1;Parent=g25614.t1;
OU744340.1_Gymnosoma_rotundatum_genome_assembly,_chromosome:_5	AUGUSTUS	exon	29364895	29364900	.	+	.	ID=g25614.t1.exon1;Parent=g25614.t1;
OU744340.1_Gymnosoma_rotundatum_genome_assembly,_chromosome:_5	AUGUSTUS	intron	29364901	29364984	1	+	.	ID=g25614.t1.intron1;Parent=g25614.t1;
OU744340.1_Gymnosoma_rotundatum_genome_assembly,_chromosome:_5	AUGUSTUS	CDS	29364985	29365094	0.8	+	0	ID=g25614.t1.CDS2;Parent=g25614.t1;
OU744340.1_Gymnosoma_rotundatum_genome_assembly,_chromosome:_5	AUGUSTUS	exon	29364985	29365094	.	+	.	ID=g25614.t1.exon2;Parent=g25614.t1;
OU744340.1_Gymnosoma_rotundatum_genome_assembly,_chromosome:_5	AUGUSTUS	intron	29365095	29365361	0.8	+	.	ID=g25614.t1.intron2;Parent=g25614.t1;
OU744340.1_Gymnosoma_rotundatum_genome_assembly,_chromosome:_5	AUGUSTUS	CDS	29365362	29365512	1	+	1	ID=g25614.t1.CDS3;Parent=g25614.t1;
OU744340.1_Gymnosoma_rotundatum_genome_assembly,_chromosome:_5	AUGUSTUS	exon	29365362	29365512	.	+	.	ID=g25614.t1.exon3;Parent=g25614.t1;
OU744340.1_Gymnosoma_rotundatum_genome_assembly,_chromosome:_5	AUGUSTUS	stop_codon	29365510	29365512	.	+	0	ID=g25614.t1.stop1;Parent=g25614.t1;
OU744340.1_Gymnosoma_rotundatum_genome_assembly,_chromosome:_5	AUGUSTUS	gene	29365746	29366514	.	-	.	ID=g25615;
OU744340.1_Gymnosoma_rotundatum_genome_assembly,_chromosome:_5	AUGUSTUS	mRNA	29365746	29366514	0.53	-	.	ID=g25615.t1;Parent=g25615;
OU744340.1_Gymnosoma_rotundatum_genome_assembly,_chromosome:_5	AUGUSTUS	stop_codon	29365746	29365748	.	-	0	ID=g25615.t1.stop1;Parent=g25615.t1;
OU744340.1_Gymnosoma_rotundatum_genome_assembly,_chromosome:_5	AUGUSTUS	CDS	29365746	29366072	0.64	-	0	ID=g25615.t1.CDS1;Parent=g25615.t1;
OU744340.1_Gymnosoma_rotundatum_genome_assembly,_chromosome:_5	AUGUSTUS	exon	29365746	29366072	.	-	.	ID=g25615.t1.exon1;Parent=g25615.t1;
OU744340.1_Gymnosoma_rotundatum_genome_assembly,_chromosome:_5	AUGUSTUS	intron	29366073	29366151	0.53	-	.	ID=g25615.t1.intron1;Parent=g25615.t1;
OU744340.1_Gymnosoma_rotundatum_genome_assembly,_chromosome:_5	AUGUSTUS	CDS	29366152	29366514	0.53	-	0	ID=g25615.t1.CDS2;Parent=g25615.t1;
OU744340.1_Gymnosoma_rotundatum_genome_assembly,_chromosome:_5	AUGUSTUS	exon	29366152	29366514	.	-	.	ID=g25615.t1.exon2;Parent=g25615.t1;
OU744340.1_Gymnosoma_rotundatum_genome_assembly,_chromosome:_5	AUGUSTUS	start_codon	29366512	29366514	.	-	0	ID=g25615.t1.start1;Parent=g25615.t1;
OU744340.1_Gymnosoma_rotundatum_genome_assembly,_chromosome:_5	AUGUSTUS	gene	29367390	29368982	.	+	.	ID=g25616;
OU744340.1_Gymnosoma_rotundatum_genome_assembly,_chromosome:_5	AUGUSTUS	mRNA	29367390	29368982	1	+	.	ID=g25616.t1;Parent=g25616;
OU744340.1_Gymnosoma_rotundatum_genome_assembly,_chromosome:_5	AUGUSTUS	start_codon	29367390	29367392	.	+	0	ID=g25616.t1.start1;Parent=g25616.t1;
OU744340.1_Gymnosoma_rotundatum_genome_assembly,_chromosome:_5	AUGUSTUS	CDS	29367390	29368982	1	+	0	ID=g25616.t1.CDS1;Parent=g25616.t1;
OU744340.1_Gymnosoma_rotundatum_genome_assembly,_chromosome:_5	AUGUSTUS	exon	29367390	29368982	.	+	.	ID=g25616.t1.exon1;Parent=g25616.t1;
OU744340.1_Gymnosoma_rotundatum_genome_assembly,_chromosome:_5	AUGUSTUS	stop_codon	29368980	29368982	.	+	0	ID=g25616.t1.stop1;Parent=g25616.t1;
OU744340.1_Gymnosoma_rotundatum_genome_assembly,_chromosome:_5	AUGUSTUS	gene	29369691	29370641	.	+	.	ID=g25617;
OU744340.1_Gymnosoma_rotundatum_genome_assembly,_chromosome:_5	AUGUSTUS	mRNA	29369691	29370641	0.61	+	.	ID=g25617.t1;Parent=g25617;
OU744340.1_Gymnosoma_rotundatum_genome_assembly,_chromosome:_5	AUGUSTUS	start_codon	29369691	29369693	.	+	0	ID=g25617.t1.start1;Parent=g25617.t1;
OU744340.1_Gymnosoma_rotundatum_genome_assembly,_chromosome:_5	AUGUSTUS	CDS	29369691	29370641	0.61	+	0	ID=g25617.t1.CDS1;Parent=g25617.t1;
OU744340.1_Gymnosoma_rotundatum_genome_assembly,_chromosome:_5	AUGUSTUS	exon	29369691	29370641	.	+	.	ID=g25617.t1.exon1;Parent=g25617.t1;
OU744340.1_Gymnosoma_rotundatum_genome_assembly,_chromosome:_5	AUGUSTUS	stop_codon	29370639	29370641	.	+	0	ID=g25617.t1.stop1;Parent=g25617.t1;
OU744340.1_Gymnosoma_rotundatum_genome_assembly,_chromosome:_5	AUGUSTUS	gene	29387596	29389070	.	+	.	ID=g25618;
OU744340.1_Gymnosoma_rotundatum_genome_assembly,_chromosome:_5	AUGUSTUS	mRNA	29387596	29389070	0.95	+	.	ID=g25618.t1;Parent=g25618;
OU744340.1_Gymnosoma_rotundatum_genome_assembly,_chromosome:_5	AUGUSTUS	start_codon	29387596	29387598	.	+	0	ID=g25618.t1.start1;Parent=g25618.t1;
OU744340.1_Gymnosoma_rotundatum_genome_assembly,_chromosome:_5	AUGUSTUS	CDS	29387596	29387613	1	+	0	ID=g25618.t1.CDS1;Parent=g25618.t1;
OU744340.1_Gymnosoma_rotundatum_genome_assembly,_chromosome:_5	AUGUSTUS	exon	29387596	29387613	.	+	.	ID=g25618.t1.exon1;Parent=g25618.t1;
OU744340.1_Gymnosoma_rotundatum_genome_assembly,_chromosome:_5	AUGUSTUS	intron	29387614	29387710	1	+	.	ID=g25618.t1.intron1;Parent=g25618.t1;
OU744340.1_Gymnosoma_rotundatum_genome_assembly,_chromosome:_5	AUGUSTUS	CDS	29387711	29388079	1	+	0	ID=g25618.t1.CDS2;Parent=g25618.t1;
OU744340.1_Gymnosoma_rotundatum_genome_assembly,_chromosome:_5	AUGUSTUS	exon	29387711	29388079	.	+	.	ID=g25618.t1.exon2;Parent=g25618.t1;
OU744340.1_Gymnosoma_rotundatum_genome_assembly,_chromosome:_5	AUGUSTUS	intron	29388080	29388138	1	+	.	ID=g25618.t1.intron2;Parent=g25618.t1;
OU744340.1_Gymnosoma_rotundatum_genome_assembly,_chromosome:_5	AUGUSTUS	CDS	29388139	29388385	1	+	0	ID=g25618.t1.CDS3;Parent=g25618.t1;
OU744340.1_Gymnosoma_rotundatum_genome_assembly,_chromosome:_5	AUGUSTUS	exon	29388139	29388385	.	+	.	ID=g25618.t1.exon3;Parent=g25618.t1;
OU744340.1_Gymnosoma_rotundatum_genome_assembly,_chromosome:_5	AUGUSTUS	intron	29388386	29388489	0.96	+	.	ID=g25618.t1.intron3;Parent=g25618.t1;
OU744340.1_Gymnosoma_rotundatum_genome_assembly,_chromosome:_5	AUGUSTUS	CDS	29388490	29388731	0.96	+	2	ID=g25618.t1.CDS4;Parent=g25618.t1;
OU744340.1_Gymnosoma_rotundatum_genome_assembly,_chromosome:_5	AUGUSTUS	exon	29388490	29388731	.	+	.	ID=g25618.t1.exon4;Parent=g25618.t1;
OU744340.1_Gymnosoma_rotundatum_genome_assembly,_chromosome:_5	AUGUSTUS	intron	29388732	29388815	1	+	.	ID=g25618.t1.intron4;Parent=g25618.t1;
OU744340.1_Gymnosoma_rotundatum_genome_assembly,_chromosome:_5	AUGUSTUS	CDS	29388816	29389070	0.99	+	0	ID=g25618.t1.CDS5;Parent=g25618.t1;
OU744340.1_Gymnosoma_rotundatum_genome_assembly,_chromosome:_5	AUGUSTUS	exon	29388816	29389070	.	+	.	ID=g25618.t1.exon5;Parent=g25618.t1;
OU744340.1_Gymnosoma_rotundatum_genome_assembly,_chromosome:_5	AUGUSTUS	stop_codon	29389068	29389070	.	+	0	ID=g25618.t1.stop1;Parent=g25618.t1;
OU744340.1_Gymnosoma_rotundatum_genome_assembly,_chromosome:_5	AUGUSTUS	gene	29420814	29424826	.	+	.	ID=g25619;
OU744340.1_Gymnosoma_rotundatum_genome_assembly,_chromosome:_5	AUGUSTUS	mRNA	29420814	29424826	0.89	+	.	ID=g25619.t1;Parent=g25619;
OU744340.1_Gymnosoma_rotundatum_genome_assembly,_chromosome:_5	AUGUSTUS	start_codon	29420814	29420816	.	+	0	ID=g25619.t1.start1;Parent=g25619.t1;
OU744340.1_Gymnosoma_rotundatum_genome_assembly,_chromosome:_5	AUGUSTUS	CDS	29420814	29421411	0.9	+	0	ID=g25619.t1.CDS1;Parent=g25619.t1;
OU744340.1_Gymnosoma_rotundatum_genome_assembly,_chromosome:_5	AUGUSTUS	exon	29420814	29421411	.	+	.	ID=g25619.t1.exon1;Parent=g25619.t1;
OU744340.1_Gymnosoma_rotundatum_genome_assembly,_chromosome:_5	AUGUSTUS	intron	29421412	29424635	0.89	+	.	ID=g25619.t1.intron1;Parent=g25619.t1;
OU744340.1_Gymnosoma_rotundatum_genome_assembly,_chromosome:_5	AUGUSTUS	CDS	29424636	29424826	0.93	+	2	ID=g25619.t1.CDS2;Parent=g25619.t1;
OU744340.1_Gymnosoma_rotundatum_genome_assembly,_chromosome:_5	AUGUSTUS	exon	29424636	29424826	.	+	.	ID=g25619.t1.exon2;Parent=g25619.t1;
OU744340.1_Gymnosoma_rotundatum_genome_assembly,_chromosome:_5	AUGUSTUS	stop_codon	29424824	29424826	.	+	0	ID=g25619.t1.stop1;Parent=g25619.t1;
OU744340.1_Gymnosoma_rotundatum_genome_assembly,_chromosome:_5	AUGUSTUS	gene	29425499	29426284	.	-	.	ID=g25620;
OU744340.1_Gymnosoma_rotundatum_genome_assembly,_chromosome:_5	AUGUSTUS	mRNA	29425499	29426284	1	-	.	ID=g25620.t1;Parent=g25620;
OU744340.1_Gymnosoma_rotundatum_genome_assembly,_chromosome:_5	AUGUSTUS	stop_codon	29425499	29425501	.	-	0	ID=g25620.t1.stop1;Parent=g25620.t1;
OU744340.1_Gymnosoma_rotundatum_genome_assembly,_chromosome:_5	AUGUSTUS	CDS	29425499	29426284	1	-	0	ID=g25620.t1.CDS1;Parent=g25620.t1;
OU744340.1_Gymnosoma_rotundatum_genome_assembly,_chromosome:_5	AUGUSTUS	exon	29425499	29426284	.	-	.	ID=g25620.t1.exon1;Parent=g25620.t1;
OU744340.1_Gymnosoma_rotundatum_genome_assembly,_chromosome:_5	AUGUSTUS	start_codon	29426282	29426284	.	-	0	ID=g25620.t1.start1;Parent=g25620.t1;
OU744340.1_Gymnosoma_rotundatum_genome_assembly,_chromosome:_5	AUGUSTUS	gene	29436132	29436545	.	-	.	ID=g25621;
OU744340.1_Gymnosoma_rotundatum_genome_assembly,_chromosome:_5	AUGUSTUS	mRNA	29436132	29436545	0.56	-	.	ID=g25621.t1;Parent=g25621;
OU744340.1_Gymnosoma_rotundatum_genome_assembly,_chromosome:_5	AUGUSTUS	stop_codon	29436132	29436134	.	-	0	ID=g25621.t1.stop1;Parent=g25621.t1;
OU744340.1_Gymnosoma_rotundatum_genome_assembly,_chromosome:_5	AUGUSTUS	CDS	29436132	29436545	0.56	-	0	ID=g25621.t1.CDS1;Parent=g25621.t1;
OU744340.1_Gymnosoma_rotundatum_genome_assembly,_chromosome:_5	AUGUSTUS	exon	29436132	29436545	.	-	.	ID=g25621.t1.exon1;Parent=g25621.t1;
OU744340.1_Gymnosoma_rotundatum_genome_assembly,_chromosome:_5	AUGUSTUS	start_codon	29436543	29436545	.	-	0	ID=g25621.t1.start1;Parent=g25621.t1;
OU744340.1_Gymnosoma_rotundatum_genome_assembly,_chromosome:_5	AUGUSTUS	gene	29437583	29438147	.	-	.	ID=g25622;
OU744340.1_Gymnosoma_rotundatum_genome_assembly,_chromosome:_5	AUGUSTUS	mRNA	29437872	29438147	0.65	-	.	ID=g25622.t1;Parent=g25622;
OU744340.1_Gymnosoma_rotundatum_genome_assembly,_chromosome:_5	AUGUSTUS	stop_codon	29437872	29437874	.	-	0	ID=g25622.t1.stop1;Parent=g25622.t1;
OU744340.1_Gymnosoma_rotundatum_genome_assembly,_chromosome:_5	AUGUSTUS	CDS	29437872	29438042	0.65	-	0	ID=g25622.t1.CDS1;Parent=g25622.t1;
OU744340.1_Gymnosoma_rotundatum_genome_assembly,_chromosome:_5	AUGUSTUS	exon	29437872	29438042	.	-	.	ID=g25622.t1.exon1;Parent=g25622.t1;
OU744340.1_Gymnosoma_rotundatum_genome_assembly,_chromosome:_5	AUGUSTUS	intron	29438043	29438093	0.65	-	.	ID=g25622.t1.intron1;Parent=g25622.t1;
OU744340.1_Gymnosoma_rotundatum_genome_assembly,_chromosome:_5	AUGUSTUS	CDS	29438094	29438147	1	-	0	ID=g25622.t1.CDS2;Parent=g25622.t1;
OU744340.1_Gymnosoma_rotundatum_genome_assembly,_chromosome:_5	AUGUSTUS	exon	29438094	29438147	.	-	.	ID=g25622.t1.exon2;Parent=g25622.t1;
OU744340.1_Gymnosoma_rotundatum_genome_assembly,_chromosome:_5	AUGUSTUS	start_codon	29438145	29438147	.	-	0	ID=g25622.t1.start1;Parent=g25622.t1;
OU744340.1_Gymnosoma_rotundatum_genome_assembly,_chromosome:_5	AUGUSTUS	mRNA	29437583	29438147	0.17	-	.	ID=g25622.t2;Parent=g25622;
OU744340.1_Gymnosoma_rotundatum_genome_assembly,_chromosome:_5	AUGUSTUS	stop_codon	29437583	29437585	.	-	0	ID=g25622.t2.stop1;Parent=g25622.t2;
OU744340.1_Gymnosoma_rotundatum_genome_assembly,_chromosome:_5	AUGUSTUS	CDS	29437583	29437999	0.17	-	0	ID=g25622.t2.CDS1;Parent=g25622.t2;
OU744340.1_Gymnosoma_rotundatum_genome_assembly,_chromosome:_5	AUGUSTUS	exon	29437583	29437999	.	-	.	ID=g25622.t2.exon1;Parent=g25622.t2;
OU744340.1_Gymnosoma_rotundatum_genome_assembly,_chromosome:_5	AUGUSTUS	intron	29438000	29438093	0.35	-	.	ID=g25622.t2.intron1;Parent=g25622.t2;
OU744340.1_Gymnosoma_rotundatum_genome_assembly,_chromosome:_5	AUGUSTUS	CDS	29438094	29438147	1	-	0	ID=g25622.t2.CDS2;Parent=g25622.t2;
OU744340.1_Gymnosoma_rotundatum_genome_assembly,_chromosome:_5	AUGUSTUS	exon	29438094	29438147	.	-	.	ID=g25622.t2.exon2;Parent=g25622.t2;
OU744340.1_Gymnosoma_rotundatum_genome_assembly,_chromosome:_5	AUGUSTUS	start_codon	29438145	29438147	.	-	0	ID=g25622.t2.start1;Parent=g25622.t2;
OU744340.1_Gymnosoma_rotundatum_genome_assembly,_chromosome:_5	AUGUSTUS	gene	29438650	29438979	.	-	.	ID=g25623;
OU744340.1_Gymnosoma_rotundatum_genome_assembly,_chromosome:_5	AUGUSTUS	mRNA	29438650	29438979	1	-	.	ID=g25623.t1;Parent=g25623;
OU744340.1_Gymnosoma_rotundatum_genome_assembly,_chromosome:_5	AUGUSTUS	stop_codon	29438650	29438652	.	-	0	ID=g25623.t1.stop1;Parent=g25623.t1;
OU744340.1_Gymnosoma_rotundatum_genome_assembly,_chromosome:_5	AUGUSTUS	CDS	29438650	29438979	1	-	0	ID=g25623.t1.CDS1;Parent=g25623.t1;
OU744340.1_Gymnosoma_rotundatum_genome_assembly,_chromosome:_5	AUGUSTUS	exon	29438650	29438979	.	-	.	ID=g25623.t1.exon1;Parent=g25623.t1;
OU744340.1_Gymnosoma_rotundatum_genome_assembly,_chromosome:_5	AUGUSTUS	start_codon	29438977	29438979	.	-	0	ID=g25623.t1.start1;Parent=g25623.t1;
OU744340.1_Gymnosoma_rotundatum_genome_assembly,_chromosome:_5	AUGUSTUS	gene	29456977	29457965	.	+	.	ID=g25624;
OU744340.1_Gymnosoma_rotundatum_genome_assembly,_chromosome:_5	AUGUSTUS	mRNA	29456977	29457965	0.95	+	.	ID=g25624.t1;Parent=g25624;
OU744340.1_Gymnosoma_rotundatum_genome_assembly,_chromosome:_5	AUGUSTUS	start_codon	29456977	29456979	.	+	0	ID=g25624.t1.start1;Parent=g25624.t1;
OU744340.1_Gymnosoma_rotundatum_genome_assembly,_chromosome:_5	AUGUSTUS	CDS	29456977	29456983	0.95	+	0	ID=g25624.t1.CDS1;Parent=g25624.t1;
OU744340.1_Gymnosoma_rotundatum_genome_assembly,_chromosome:_5	AUGUSTUS	exon	29456977	29456983	.	+	.	ID=g25624.t1.exon1;Parent=g25624.t1;
OU744340.1_Gymnosoma_rotundatum_genome_assembly,_chromosome:_5	AUGUSTUS	intron	29456984	29457198	0.95	+	.	ID=g25624.t1.intron1;Parent=g25624.t1;
OU744340.1_Gymnosoma_rotundatum_genome_assembly,_chromosome:_5	AUGUSTUS	CDS	29457199	29457965	1	+	2	ID=g25624.t1.CDS2;Parent=g25624.t1;
OU744340.1_Gymnosoma_rotundatum_genome_assembly,_chromosome:_5	AUGUSTUS	exon	29457199	29457965	.	+	.	ID=g25624.t1.exon2;Parent=g25624.t1;
OU744340.1_Gymnosoma_rotundatum_genome_assembly,_chromosome:_5	AUGUSTUS	stop_codon	29457963	29457965	.	+	0	ID=g25624.t1.stop1;Parent=g25624.t1;
OU744340.1_Gymnosoma_rotundatum_genome_assembly,_chromosome:_5	AUGUSTUS	gene	29550329	29559720	.	+	.	ID=g25625;
OU744340.1_Gymnosoma_rotundatum_genome_assembly,_chromosome:_5	AUGUSTUS	mRNA	29550329	29559720	0.17	+	.	ID=g25625.t1;Parent=g25625;
OU744340.1_Gymnosoma_rotundatum_genome_assembly,_chromosome:_5	AUGUSTUS	start_codon	29550329	29550331	.	+	0	ID=g25625.t1.start1;Parent=g25625.t1;
OU744340.1_Gymnosoma_rotundatum_genome_assembly,_chromosome:_5	AUGUSTUS	CDS	29550329	29550572	0.97	+	0	ID=g25625.t1.CDS1;Parent=g25625.t1;
OU744340.1_Gymnosoma_rotundatum_genome_assembly,_chromosome:_5	AUGUSTUS	exon	29550329	29550572	.	+	.	ID=g25625.t1.exon1;Parent=g25625.t1;
OU744340.1_Gymnosoma_rotundatum_genome_assembly,_chromosome:_5	AUGUSTUS	intron	29550573	29550659	0.97	+	.	ID=g25625.t1.intron1;Parent=g25625.t1;
OU744340.1_Gymnosoma_rotundatum_genome_assembly,_chromosome:_5	AUGUSTUS	CDS	29550660	29550804	0.85	+	2	ID=g25625.t1.CDS2;Parent=g25625.t1;
OU744340.1_Gymnosoma_rotundatum_genome_assembly,_chromosome:_5	AUGUSTUS	exon	29550660	29550804	.	+	.	ID=g25625.t1.exon2;Parent=g25625.t1;
OU744340.1_Gymnosoma_rotundatum_genome_assembly,_chromosome:_5	AUGUSTUS	intron	29550805	29556914	0.71	+	.	ID=g25625.t1.intron2;Parent=g25625.t1;
OU744340.1_Gymnosoma_rotundatum_genome_assembly,_chromosome:_5	AUGUSTUS	CDS	29556915	29557258	0.44	+	1	ID=g25625.t1.CDS3;Parent=g25625.t1;
OU744340.1_Gymnosoma_rotundatum_genome_assembly,_chromosome:_5	AUGUSTUS	exon	29556915	29557258	.	+	.	ID=g25625.t1.exon3;Parent=g25625.t1;
OU744340.1_Gymnosoma_rotundatum_genome_assembly,_chromosome:_5	AUGUSTUS	intron	29557259	29559550	0.19	+	.	ID=g25625.t1.intron3;Parent=g25625.t1;
OU744340.1_Gymnosoma_rotundatum_genome_assembly,_chromosome:_5	AUGUSTUS	CDS	29559551	29559720	0.24	+	2	ID=g25625.t1.CDS4;Parent=g25625.t1;
OU744340.1_Gymnosoma_rotundatum_genome_assembly,_chromosome:_5	AUGUSTUS	exon	29559551	29559720	.	+	.	ID=g25625.t1.exon4;Parent=g25625.t1;
OU744340.1_Gymnosoma_rotundatum_genome_assembly,_chromosome:_5	AUGUSTUS	stop_codon	29559718	29559720	.	+	0	ID=g25625.t1.stop1;Parent=g25625.t1;
OU744340.1_Gymnosoma_rotundatum_genome_assembly,_chromosome:_5	AUGUSTUS	gene	29559784	29560302	.	+	.	ID=g25626;
OU744340.1_Gymnosoma_rotundatum_genome_assembly,_chromosome:_5	AUGUSTUS	mRNA	29559784	29560302	0.76	+	.	ID=g25626.t1;Parent=g25626;
OU744340.1_Gymnosoma_rotundatum_genome_assembly,_chromosome:_5	AUGUSTUS	start_codon	29559784	29559786	.	+	0	ID=g25626.t1.start1;Parent=g25626.t1;
OU744340.1_Gymnosoma_rotundatum_genome_assembly,_chromosome:_5	AUGUSTUS	CDS	29559784	29559847	0.76	+	0	ID=g25626.t1.CDS1;Parent=g25626.t1;
OU744340.1_Gymnosoma_rotundatum_genome_assembly,_chromosome:_5	AUGUSTUS	exon	29559784	29559847	.	+	.	ID=g25626.t1.exon1;Parent=g25626.t1;
OU744340.1_Gymnosoma_rotundatum_genome_assembly,_chromosome:_5	AUGUSTUS	intron	29559848	29559917	0.84	+	.	ID=g25626.t1.intron1;Parent=g25626.t1;
OU744340.1_Gymnosoma_rotundatum_genome_assembly,_chromosome:_5	AUGUSTUS	CDS	29559918	29560104	0.86	+	2	ID=g25626.t1.CDS2;Parent=g25626.t1;
OU744340.1_Gymnosoma_rotundatum_genome_assembly,_chromosome:_5	AUGUSTUS	exon	29559918	29560104	.	+	.	ID=g25626.t1.exon2;Parent=g25626.t1;
OU744340.1_Gymnosoma_rotundatum_genome_assembly,_chromosome:_5	AUGUSTUS	intron	29560105	29560289	1	+	.	ID=g25626.t1.intron2;Parent=g25626.t1;
OU744340.1_Gymnosoma_rotundatum_genome_assembly,_chromosome:_5	AUGUSTUS	CDS	29560290	29560302	1	+	1	ID=g25626.t1.CDS3;Parent=g25626.t1;
OU744340.1_Gymnosoma_rotundatum_genome_assembly,_chromosome:_5	AUGUSTUS	exon	29560290	29560302	.	+	.	ID=g25626.t1.exon3;Parent=g25626.t1;
OU744340.1_Gymnosoma_rotundatum_genome_assembly,_chromosome:_5	AUGUSTUS	stop_codon	29560300	29560302	.	+	0	ID=g25626.t1.stop1;Parent=g25626.t1;
OU744340.1_Gymnosoma_rotundatum_genome_assembly,_chromosome:_5	AUGUSTUS	gene	29572574	29581312	.	-	.	ID=g25627;
OU744340.1_Gymnosoma_rotundatum_genome_assembly,_chromosome:_5	AUGUSTUS	mRNA	29572574	29581312	0.93	-	.	ID=g25627.t1;Parent=g25627;
OU744340.1_Gymnosoma_rotundatum_genome_assembly,_chromosome:_5	AUGUSTUS	stop_codon	29572574	29572576	.	-	0	ID=g25627.t1.stop1;Parent=g25627.t1;
OU744340.1_Gymnosoma_rotundatum_genome_assembly,_chromosome:_5	AUGUSTUS	CDS	29572574	29572722	1	-	2	ID=g25627.t1.CDS1;Parent=g25627.t1;
OU744340.1_Gymnosoma_rotundatum_genome_assembly,_chromosome:_5	AUGUSTUS	exon	29572574	29572722	.	-	.	ID=g25627.t1.exon1;Parent=g25627.t1;
OU744340.1_Gymnosoma_rotundatum_genome_assembly,_chromosome:_5	AUGUSTUS	intron	29572723	29572786	1	-	.	ID=g25627.t1.intron1;Parent=g25627.t1;
OU744340.1_Gymnosoma_rotundatum_genome_assembly,_chromosome:_5	AUGUSTUS	CDS	29572787	29573045	1	-	0	ID=g25627.t1.CDS2;Parent=g25627.t1;
OU744340.1_Gymnosoma_rotundatum_genome_assembly,_chromosome:_5	AUGUSTUS	exon	29572787	29573045	.	-	.	ID=g25627.t1.exon2;Parent=g25627.t1;
OU744340.1_Gymnosoma_rotundatum_genome_assembly,_chromosome:_5	AUGUSTUS	intron	29573046	29574737	1	-	.	ID=g25627.t1.intron2;Parent=g25627.t1;
OU744340.1_Gymnosoma_rotundatum_genome_assembly,_chromosome:_5	AUGUSTUS	CDS	29574738	29575302	1	-	1	ID=g25627.t1.CDS3;Parent=g25627.t1;
OU744340.1_Gymnosoma_rotundatum_genome_assembly,_chromosome:_5	AUGUSTUS	exon	29574738	29575302	.	-	.	ID=g25627.t1.exon3;Parent=g25627.t1;
OU744340.1_Gymnosoma_rotundatum_genome_assembly,_chromosome:_5	AUGUSTUS	intron	29575303	29575383	1	-	.	ID=g25627.t1.intron3;Parent=g25627.t1;
OU744340.1_Gymnosoma_rotundatum_genome_assembly,_chromosome:_5	AUGUSTUS	CDS	29575384	29575646	1	-	0	ID=g25627.t1.CDS4;Parent=g25627.t1;
OU744340.1_Gymnosoma_rotundatum_genome_assembly,_chromosome:_5	AUGUSTUS	exon	29575384	29575646	.	-	.	ID=g25627.t1.exon4;Parent=g25627.t1;
OU744340.1_Gymnosoma_rotundatum_genome_assembly,_chromosome:_5	AUGUSTUS	intron	29575647	29581189	1	-	.	ID=g25627.t1.intron4;Parent=g25627.t1;
OU744340.1_Gymnosoma_rotundatum_genome_assembly,_chromosome:_5	AUGUSTUS	CDS	29581190	29581312	0.93	-	0	ID=g25627.t1.CDS5;Parent=g25627.t1;
OU744340.1_Gymnosoma_rotundatum_genome_assembly,_chromosome:_5	AUGUSTUS	exon	29581190	29581312	.	-	.	ID=g25627.t1.exon5;Parent=g25627.t1;
OU744340.1_Gymnosoma_rotundatum_genome_assembly,_chromosome:_5	AUGUSTUS	start_codon	29581310	29581312	.	-	0	ID=g25627.t1.start1;Parent=g25627.t1;
OU744340.1_Gymnosoma_rotundatum_genome_assembly,_chromosome:_5	AUGUSTUS	mRNA	29572574	29581222	0.94	-	.	ID=g25627.t2;Parent=g25627;
OU744340.1_Gymnosoma_rotundatum_genome_assembly,_chromosome:_5	AUGUSTUS	stop_codon	29572574	29572576	.	-	0	ID=g25627.t2.stop1;Parent=g25627.t2;
OU744340.1_Gymnosoma_rotundatum_genome_assembly,_chromosome:_5	AUGUSTUS	CDS	29572574	29572722	1	-	2	ID=g25627.t2.CDS1;Parent=g25627.t2;
OU744340.1_Gymnosoma_rotundatum_genome_assembly,_chromosome:_5	AUGUSTUS	exon	29572574	29572722	.	-	.	ID=g25627.t2.exon1;Parent=g25627.t2;
OU744340.1_Gymnosoma_rotundatum_genome_assembly,_chromosome:_5	AUGUSTUS	intron	29572723	29572786	1	-	.	ID=g25627.t2.intron1;Parent=g25627.t2;
OU744340.1_Gymnosoma_rotundatum_genome_assembly,_chromosome:_5	AUGUSTUS	CDS	29572787	29573045	1	-	0	ID=g25627.t2.CDS2;Parent=g25627.t2;
OU744340.1_Gymnosoma_rotundatum_genome_assembly,_chromosome:_5	AUGUSTUS	exon	29572787	29573045	.	-	.	ID=g25627.t2.exon2;Parent=g25627.t2;
OU744340.1_Gymnosoma_rotundatum_genome_assembly,_chromosome:_5	AUGUSTUS	intron	29573046	29574737	1	-	.	ID=g25627.t2.intron2;Parent=g25627.t2;
OU744340.1_Gymnosoma_rotundatum_genome_assembly,_chromosome:_5	AUGUSTUS	CDS	29574738	29575302	1	-	1	ID=g25627.t2.CDS3;Parent=g25627.t2;
OU744340.1_Gymnosoma_rotundatum_genome_assembly,_chromosome:_5	AUGUSTUS	exon	29574738	29575302	.	-	.	ID=g25627.t2.exon3;Parent=g25627.t2;
OU744340.1_Gymnosoma_rotundatum_genome_assembly,_chromosome:_5	AUGUSTUS	intron	29575303	29575383	1	-	.	ID=g25627.t2.intron3;Parent=g25627.t2;
OU744340.1_Gymnosoma_rotundatum_genome_assembly,_chromosome:_5	AUGUSTUS	CDS	29575384	29575646	1	-	0	ID=g25627.t2.CDS4;Parent=g25627.t2;
OU744340.1_Gymnosoma_rotundatum_genome_assembly,_chromosome:_5	AUGUSTUS	exon	29575384	29575646	.	-	.	ID=g25627.t2.exon4;Parent=g25627.t2;
OU744340.1_Gymnosoma_rotundatum_genome_assembly,_chromosome:_5	AUGUSTUS	intron	29575647	29581189	1	-	.	ID=g25627.t2.intron4;Parent=g25627.t2;
OU744340.1_Gymnosoma_rotundatum_genome_assembly,_chromosome:_5	AUGUSTUS	CDS	29581190	29581222	0.94	-	0	ID=g25627.t2.CDS5;Parent=g25627.t2;
OU744340.1_Gymnosoma_rotundatum_genome_assembly,_chromosome:_5	AUGUSTUS	exon	29581190	29581222	.	-	.	ID=g25627.t2.exon5;Parent=g25627.t2;
OU744340.1_Gymnosoma_rotundatum_genome_assembly,_chromosome:_5	AUGUSTUS	start_codon	29581220	29581222	.	-	0	ID=g25627.t2.start1;Parent=g25627.t2;
OU744340.1_Gymnosoma_rotundatum_genome_assembly,_chromosome:_5	AUGUSTUS	gene	29629753	29630217	.	-	.	ID=g25628;
OU744340.1_Gymnosoma_rotundatum_genome_assembly,_chromosome:_5	AUGUSTUS	mRNA	29629753	29630217	1	-	.	ID=g25628.t1;Parent=g25628;
OU744340.1_Gymnosoma_rotundatum_genome_assembly,_chromosome:_5	AUGUSTUS	stop_codon	29629753	29629755	.	-	0	ID=g25628.t1.stop1;Parent=g25628.t1;
OU744340.1_Gymnosoma_rotundatum_genome_assembly,_chromosome:_5	AUGUSTUS	CDS	29629753	29630217	1	-	0	ID=g25628.t1.CDS1;Parent=g25628.t1;
OU744340.1_Gymnosoma_rotundatum_genome_assembly,_chromosome:_5	AUGUSTUS	exon	29629753	29630217	.	-	.	ID=g25628.t1.exon1;Parent=g25628.t1;
OU744340.1_Gymnosoma_rotundatum_genome_assembly,_chromosome:_5	AUGUSTUS	start_codon	29630215	29630217	.	-	0	ID=g25628.t1.start1;Parent=g25628.t1;
OU744340.1_Gymnosoma_rotundatum_genome_assembly,_chromosome:_5	AUGUSTUS	gene	29652438	29655658	.	+	.	ID=g25629;
OU744340.1_Gymnosoma_rotundatum_genome_assembly,_chromosome:_5	AUGUSTUS	mRNA	29652438	29655658	1	+	.	ID=g25629.t1;Parent=g25629;
OU744340.1_Gymnosoma_rotundatum_genome_assembly,_chromosome:_5	AUGUSTUS	start_codon	29652438	29652440	.	+	0	ID=g25629.t1.start1;Parent=g25629.t1;
OU744340.1_Gymnosoma_rotundatum_genome_assembly,_chromosome:_5	AUGUSTUS	CDS	29652438	29652743	1	+	0	ID=g25629.t1.CDS1;Parent=g25629.t1;
OU744340.1_Gymnosoma_rotundatum_genome_assembly,_chromosome:_5	AUGUSTUS	exon	29652438	29652743	.	+	.	ID=g25629.t1.exon1;Parent=g25629.t1;
OU744340.1_Gymnosoma_rotundatum_genome_assembly,_chromosome:_5	AUGUSTUS	intron	29652744	29652806	1	+	.	ID=g25629.t1.intron1;Parent=g25629.t1;
OU744340.1_Gymnosoma_rotundatum_genome_assembly,_chromosome:_5	AUGUSTUS	CDS	29652807	29652945	1	+	0	ID=g25629.t1.CDS2;Parent=g25629.t1;
OU744340.1_Gymnosoma_rotundatum_genome_assembly,_chromosome:_5	AUGUSTUS	exon	29652807	29652945	.	+	.	ID=g25629.t1.exon2;Parent=g25629.t1;
OU744340.1_Gymnosoma_rotundatum_genome_assembly,_chromosome:_5	AUGUSTUS	intron	29652946	29654550	1	+	.	ID=g25629.t1.intron2;Parent=g25629.t1;
OU744340.1_Gymnosoma_rotundatum_genome_assembly,_chromosome:_5	AUGUSTUS	CDS	29654551	29654815	1	+	2	ID=g25629.t1.CDS3;Parent=g25629.t1;
OU744340.1_Gymnosoma_rotundatum_genome_assembly,_chromosome:_5	AUGUSTUS	exon	29654551	29654815	.	+	.	ID=g25629.t1.exon3;Parent=g25629.t1;
OU744340.1_Gymnosoma_rotundatum_genome_assembly,_chromosome:_5	AUGUSTUS	intron	29654816	29655123	1	+	.	ID=g25629.t1.intron3;Parent=g25629.t1;
OU744340.1_Gymnosoma_rotundatum_genome_assembly,_chromosome:_5	AUGUSTUS	CDS	29655124	29655223	1	+	1	ID=g25629.t1.CDS4;Parent=g25629.t1;
OU744340.1_Gymnosoma_rotundatum_genome_assembly,_chromosome:_5	AUGUSTUS	exon	29655124	29655223	.	+	.	ID=g25629.t1.exon4;Parent=g25629.t1;
OU744340.1_Gymnosoma_rotundatum_genome_assembly,_chromosome:_5	AUGUSTUS	intron	29655224	29655282	1	+	.	ID=g25629.t1.intron4;Parent=g25629.t1;
OU744340.1_Gymnosoma_rotundatum_genome_assembly,_chromosome:_5	AUGUSTUS	CDS	29655283	29655492	1	+	0	ID=g25629.t1.CDS5;Parent=g25629.t1;
OU744340.1_Gymnosoma_rotundatum_genome_assembly,_chromosome:_5	AUGUSTUS	exon	29655283	29655492	.	+	.	ID=g25629.t1.exon5;Parent=g25629.t1;
OU744340.1_Gymnosoma_rotundatum_genome_assembly,_chromosome:_5	AUGUSTUS	intron	29655493	29655556	1	+	.	ID=g25629.t1.intron5;Parent=g25629.t1;
OU744340.1_Gymnosoma_rotundatum_genome_assembly,_chromosome:_5	AUGUSTUS	CDS	29655557	29655658	1	+	0	ID=g25629.t1.CDS6;Parent=g25629.t1;
OU744340.1_Gymnosoma_rotundatum_genome_assembly,_chromosome:_5	AUGUSTUS	exon	29655557	29655658	.	+	.	ID=g25629.t1.exon6;Parent=g25629.t1;
OU744340.1_Gymnosoma_rotundatum_genome_assembly,_chromosome:_5	AUGUSTUS	stop_codon	29655656	29655658	.	+	0	ID=g25629.t1.stop1;Parent=g25629.t1;
OU744340.1_Gymnosoma_rotundatum_genome_assembly,_chromosome:_5	AUGUSTUS	gene	29660996	29661814	.	+	.	ID=g25630;
OU744340.1_Gymnosoma_rotundatum_genome_assembly,_chromosome:_5	AUGUSTUS	mRNA	29660996	29661814	1	+	.	ID=g25630.t1;Parent=g25630;
OU744340.1_Gymnosoma_rotundatum_genome_assembly,_chromosome:_5	AUGUSTUS	start_codon	29660996	29660998	.	+	0	ID=g25630.t1.start1;Parent=g25630.t1;
OU744340.1_Gymnosoma_rotundatum_genome_assembly,_chromosome:_5	AUGUSTUS	CDS	29660996	29661814	1	+	0	ID=g25630.t1.CDS1;Parent=g25630.t1;
OU744340.1_Gymnosoma_rotundatum_genome_assembly,_chromosome:_5	AUGUSTUS	exon	29660996	29661814	.	+	.	ID=g25630.t1.exon1;Parent=g25630.t1;
OU744340.1_Gymnosoma_rotundatum_genome_assembly,_chromosome:_5	AUGUSTUS	stop_codon	29661812	29661814	.	+	0	ID=g25630.t1.stop1;Parent=g25630.t1;
OU744340.1_Gymnosoma_rotundatum_genome_assembly,_chromosome:_5	AUGUSTUS	gene	29665312	29667305	.	+	.	ID=g25631;
OU744340.1_Gymnosoma_rotundatum_genome_assembly,_chromosome:_5	AUGUSTUS	mRNA	29665312	29667305	0.78	+	.	ID=g25631.t1;Parent=g25631;
OU744340.1_Gymnosoma_rotundatum_genome_assembly,_chromosome:_5	AUGUSTUS	start_codon	29665312	29665314	.	+	0	ID=g25631.t1.start1;Parent=g25631.t1;
OU744340.1_Gymnosoma_rotundatum_genome_assembly,_chromosome:_5	AUGUSTUS	CDS	29665312	29665479	1	+	0	ID=g25631.t1.CDS1;Parent=g25631.t1;
OU744340.1_Gymnosoma_rotundatum_genome_assembly,_chromosome:_5	AUGUSTUS	exon	29665312	29665479	.	+	.	ID=g25631.t1.exon1;Parent=g25631.t1;
OU744340.1_Gymnosoma_rotundatum_genome_assembly,_chromosome:_5	AUGUSTUS	intron	29665480	29665542	1	+	.	ID=g25631.t1.intron1;Parent=g25631.t1;
OU744340.1_Gymnosoma_rotundatum_genome_assembly,_chromosome:_5	AUGUSTUS	CDS	29665543	29665896	0.82	+	0	ID=g25631.t1.CDS2;Parent=g25631.t1;
OU744340.1_Gymnosoma_rotundatum_genome_assembly,_chromosome:_5	AUGUSTUS	exon	29665543	29665896	.	+	.	ID=g25631.t1.exon2;Parent=g25631.t1;
OU744340.1_Gymnosoma_rotundatum_genome_assembly,_chromosome:_5	AUGUSTUS	intron	29665897	29666066	0.81	+	.	ID=g25631.t1.intron2;Parent=g25631.t1;
OU744340.1_Gymnosoma_rotundatum_genome_assembly,_chromosome:_5	AUGUSTUS	CDS	29666067	29667305	0.78	+	0	ID=g25631.t1.CDS3;Parent=g25631.t1;
OU744340.1_Gymnosoma_rotundatum_genome_assembly,_chromosome:_5	AUGUSTUS	exon	29666067	29667305	.	+	.	ID=g25631.t1.exon3;Parent=g25631.t1;
OU744340.1_Gymnosoma_rotundatum_genome_assembly,_chromosome:_5	AUGUSTUS	stop_codon	29667303	29667305	.	+	0	ID=g25631.t1.stop1;Parent=g25631.t1;
OU744340.1_Gymnosoma_rotundatum_genome_assembly,_chromosome:_5	AUGUSTUS	gene	29670238	29670579	.	-	.	ID=g25632;
OU744340.1_Gymnosoma_rotundatum_genome_assembly,_chromosome:_5	AUGUSTUS	mRNA	29670238	29670579	0.94	-	.	ID=g25632.t1;Parent=g25632;
OU744340.1_Gymnosoma_rotundatum_genome_assembly,_chromosome:_5	AUGUSTUS	stop_codon	29670238	29670240	.	-	0	ID=g25632.t1.stop1;Parent=g25632.t1;
OU744340.1_Gymnosoma_rotundatum_genome_assembly,_chromosome:_5	AUGUSTUS	CDS	29670238	29670579	0.94	-	0	ID=g25632.t1.CDS1;Parent=g25632.t1;
OU744340.1_Gymnosoma_rotundatum_genome_assembly,_chromosome:_5	AUGUSTUS	exon	29670238	29670579	.	-	.	ID=g25632.t1.exon1;Parent=g25632.t1;
OU744340.1_Gymnosoma_rotundatum_genome_assembly,_chromosome:_5	AUGUSTUS	start_codon	29670577	29670579	.	-	0	ID=g25632.t1.start1;Parent=g25632.t1;
OU744340.1_Gymnosoma_rotundatum_genome_assembly,_chromosome:_5	AUGUSTUS	gene	29670689	29673705	.	-	.	ID=g25633;
OU744340.1_Gymnosoma_rotundatum_genome_assembly,_chromosome:_5	AUGUSTUS	mRNA	29670689	29673705	0.69	-	.	ID=g25633.t1;Parent=g25633;
OU744340.1_Gymnosoma_rotundatum_genome_assembly,_chromosome:_5	AUGUSTUS	stop_codon	29670689	29670691	.	-	0	ID=g25633.t1.stop1;Parent=g25633.t1;
OU744340.1_Gymnosoma_rotundatum_genome_assembly,_chromosome:_5	AUGUSTUS	CDS	29670689	29670828	0.97	-	2	ID=g25633.t1.CDS1;Parent=g25633.t1;
OU744340.1_Gymnosoma_rotundatum_genome_assembly,_chromosome:_5	AUGUSTUS	exon	29670689	29670828	.	-	.	ID=g25633.t1.exon1;Parent=g25633.t1;
OU744340.1_Gymnosoma_rotundatum_genome_assembly,_chromosome:_5	AUGUSTUS	intron	29670829	29673632	0.88	-	.	ID=g25633.t1.intron1;Parent=g25633.t1;
OU744340.1_Gymnosoma_rotundatum_genome_assembly,_chromosome:_5	AUGUSTUS	CDS	29673633	29673705	0.69	-	0	ID=g25633.t1.CDS2;Parent=g25633.t1;
OU744340.1_Gymnosoma_rotundatum_genome_assembly,_chromosome:_5	AUGUSTUS	exon	29673633	29673705	.	-	.	ID=g25633.t1.exon2;Parent=g25633.t1;
OU744340.1_Gymnosoma_rotundatum_genome_assembly,_chromosome:_5	AUGUSTUS	start_codon	29673703	29673705	.	-	0	ID=g25633.t1.start1;Parent=g25633.t1;
OU744340.1_Gymnosoma_rotundatum_genome_assembly,_chromosome:_5	AUGUSTUS	gene	29681091	29683076	.	+	.	ID=g25634;
OU744340.1_Gymnosoma_rotundatum_genome_assembly,_chromosome:_5	AUGUSTUS	mRNA	29681091	29683076	1	+	.	ID=g25634.t1;Parent=g25634;
OU744340.1_Gymnosoma_rotundatum_genome_assembly,_chromosome:_5	AUGUSTUS	start_codon	29681091	29681093	.	+	0	ID=g25634.t1.start1;Parent=g25634.t1;
OU744340.1_Gymnosoma_rotundatum_genome_assembly,_chromosome:_5	AUGUSTUS	CDS	29681091	29683076	1	+	0	ID=g25634.t1.CDS1;Parent=g25634.t1;
OU744340.1_Gymnosoma_rotundatum_genome_assembly,_chromosome:_5	AUGUSTUS	exon	29681091	29683076	.	+	.	ID=g25634.t1.exon1;Parent=g25634.t1;
OU744340.1_Gymnosoma_rotundatum_genome_assembly,_chromosome:_5	AUGUSTUS	stop_codon	29683074	29683076	.	+	0	ID=g25634.t1.stop1;Parent=g25634.t1;
OU744340.1_Gymnosoma_rotundatum_genome_assembly,_chromosome:_5	AUGUSTUS	gene	29701223	29701693	.	+	.	ID=g25635;
OU744340.1_Gymnosoma_rotundatum_genome_assembly,_chromosome:_5	AUGUSTUS	mRNA	29701223	29701693	1	+	.	ID=g25635.t1;Parent=g25635;
OU744340.1_Gymnosoma_rotundatum_genome_assembly,_chromosome:_5	AUGUSTUS	start_codon	29701223	29701225	.	+	0	ID=g25635.t1.start1;Parent=g25635.t1;
OU744340.1_Gymnosoma_rotundatum_genome_assembly,_chromosome:_5	AUGUSTUS	CDS	29701223	29701693	1	+	0	ID=g25635.t1.CDS1;Parent=g25635.t1;
OU744340.1_Gymnosoma_rotundatum_genome_assembly,_chromosome:_5	AUGUSTUS	exon	29701223	29701693	.	+	.	ID=g25635.t1.exon1;Parent=g25635.t1;
OU744340.1_Gymnosoma_rotundatum_genome_assembly,_chromosome:_5	AUGUSTUS	stop_codon	29701691	29701693	.	+	0	ID=g25635.t1.stop1;Parent=g25635.t1;
OU744340.1_Gymnosoma_rotundatum_genome_assembly,_chromosome:_5	AUGUSTUS	gene	29702067	29704389	.	+	.	ID=g25636;
OU744340.1_Gymnosoma_rotundatum_genome_assembly,_chromosome:_5	AUGUSTUS	mRNA	29702067	29704389	0.7	+	.	ID=g25636.t1;Parent=g25636;
OU744340.1_Gymnosoma_rotundatum_genome_assembly,_chromosome:_5	AUGUSTUS	start_codon	29702067	29702069	.	+	0	ID=g25636.t1.start1;Parent=g25636.t1;
OU744340.1_Gymnosoma_rotundatum_genome_assembly,_chromosome:_5	AUGUSTUS	CDS	29702067	29702097	0.9	+	0	ID=g25636.t1.CDS1;Parent=g25636.t1;
OU744340.1_Gymnosoma_rotundatum_genome_assembly,_chromosome:_5	AUGUSTUS	exon	29702067	29702097	.	+	.	ID=g25636.t1.exon1;Parent=g25636.t1;
OU744340.1_Gymnosoma_rotundatum_genome_assembly,_chromosome:_5	AUGUSTUS	intron	29702098	29703624	0.7	+	.	ID=g25636.t1.intron1;Parent=g25636.t1;
OU744340.1_Gymnosoma_rotundatum_genome_assembly,_chromosome:_5	AUGUSTUS	CDS	29703625	29703963	0.76	+	2	ID=g25636.t1.CDS2;Parent=g25636.t1;
OU744340.1_Gymnosoma_rotundatum_genome_assembly,_chromosome:_5	AUGUSTUS	exon	29703625	29703963	.	+	.	ID=g25636.t1.exon2;Parent=g25636.t1;
OU744340.1_Gymnosoma_rotundatum_genome_assembly,_chromosome:_5	AUGUSTUS	intron	29703964	29704072	1	+	.	ID=g25636.t1.intron2;Parent=g25636.t1;
OU744340.1_Gymnosoma_rotundatum_genome_assembly,_chromosome:_5	AUGUSTUS	CDS	29704073	29704389	1	+	2	ID=g25636.t1.CDS3;Parent=g25636.t1;
OU744340.1_Gymnosoma_rotundatum_genome_assembly,_chromosome:_5	AUGUSTUS	exon	29704073	29704389	.	+	.	ID=g25636.t1.exon3;Parent=g25636.t1;
OU744340.1_Gymnosoma_rotundatum_genome_assembly,_chromosome:_5	AUGUSTUS	stop_codon	29704387	29704389	.	+	0	ID=g25636.t1.stop1;Parent=g25636.t1;
OU744340.1_Gymnosoma_rotundatum_genome_assembly,_chromosome:_5	AUGUSTUS	gene	29718578	29720563	.	+	.	ID=g25637;
OU744340.1_Gymnosoma_rotundatum_genome_assembly,_chromosome:_5	AUGUSTUS	mRNA	29718578	29720563	1	+	.	ID=g25637.t1;Parent=g25637;
OU744340.1_Gymnosoma_rotundatum_genome_assembly,_chromosome:_5	AUGUSTUS	start_codon	29718578	29718580	.	+	0	ID=g25637.t1.start1;Parent=g25637.t1;
OU744340.1_Gymnosoma_rotundatum_genome_assembly,_chromosome:_5	AUGUSTUS	CDS	29718578	29720563	1	+	0	ID=g25637.t1.CDS1;Parent=g25637.t1;
OU744340.1_Gymnosoma_rotundatum_genome_assembly,_chromosome:_5	AUGUSTUS	exon	29718578	29720563	.	+	.	ID=g25637.t1.exon1;Parent=g25637.t1;
OU744340.1_Gymnosoma_rotundatum_genome_assembly,_chromosome:_5	AUGUSTUS	stop_codon	29720561	29720563	.	+	0	ID=g25637.t1.stop1;Parent=g25637.t1;
OU744340.1_Gymnosoma_rotundatum_genome_assembly,_chromosome:_5	AUGUSTUS	gene	29730296	29731011	.	+	.	ID=g25638;
OU744340.1_Gymnosoma_rotundatum_genome_assembly,_chromosome:_5	AUGUSTUS	mRNA	29730296	29731011	0.52	+	.	ID=g25638.t1;Parent=g25638;
OU744340.1_Gymnosoma_rotundatum_genome_assembly,_chromosome:_5	AUGUSTUS	start_codon	29730296	29730298	.	+	0	ID=g25638.t1.start1;Parent=g25638.t1;
OU744340.1_Gymnosoma_rotundatum_genome_assembly,_chromosome:_5	AUGUSTUS	CDS	29730296	29730460	1	+	0	ID=g25638.t1.CDS1;Parent=g25638.t1;
OU744340.1_Gymnosoma_rotundatum_genome_assembly,_chromosome:_5	AUGUSTUS	exon	29730296	29730460	.	+	.	ID=g25638.t1.exon1;Parent=g25638.t1;
OU744340.1_Gymnosoma_rotundatum_genome_assembly,_chromosome:_5	AUGUSTUS	intron	29730461	29730519	1	+	.	ID=g25638.t1.intron1;Parent=g25638.t1;
OU744340.1_Gymnosoma_rotundatum_genome_assembly,_chromosome:_5	AUGUSTUS	CDS	29730520	29730604	0.52	+	0	ID=g25638.t1.CDS2;Parent=g25638.t1;
OU744340.1_Gymnosoma_rotundatum_genome_assembly,_chromosome:_5	AUGUSTUS	exon	29730520	29730604	.	+	.	ID=g25638.t1.exon2;Parent=g25638.t1;
OU744340.1_Gymnosoma_rotundatum_genome_assembly,_chromosome:_5	AUGUSTUS	intron	29730605	29730673	0.52	+	.	ID=g25638.t1.intron2;Parent=g25638.t1;
OU744340.1_Gymnosoma_rotundatum_genome_assembly,_chromosome:_5	AUGUSTUS	CDS	29730674	29731011	1	+	2	ID=g25638.t1.CDS3;Parent=g25638.t1;
OU744340.1_Gymnosoma_rotundatum_genome_assembly,_chromosome:_5	AUGUSTUS	exon	29730674	29731011	.	+	.	ID=g25638.t1.exon3;Parent=g25638.t1;
OU744340.1_Gymnosoma_rotundatum_genome_assembly,_chromosome:_5	AUGUSTUS	stop_codon	29731009	29731011	.	+	0	ID=g25638.t1.stop1;Parent=g25638.t1;
OU744340.1_Gymnosoma_rotundatum_genome_assembly,_chromosome:_5	AUGUSTUS	gene	29747634	29748140	.	+	.	ID=g25639;
OU744340.1_Gymnosoma_rotundatum_genome_assembly,_chromosome:_5	AUGUSTUS	mRNA	29747634	29748140	1	+	.	ID=g25639.t1;Parent=g25639;
OU744340.1_Gymnosoma_rotundatum_genome_assembly,_chromosome:_5	AUGUSTUS	start_codon	29747634	29747636	.	+	0	ID=g25639.t1.start1;Parent=g25639.t1;
OU744340.1_Gymnosoma_rotundatum_genome_assembly,_chromosome:_5	AUGUSTUS	CDS	29747634	29748140	1	+	0	ID=g25639.t1.CDS1;Parent=g25639.t1;
OU744340.1_Gymnosoma_rotundatum_genome_assembly,_chromosome:_5	AUGUSTUS	exon	29747634	29748140	.	+	.	ID=g25639.t1.exon1;Parent=g25639.t1;
OU744340.1_Gymnosoma_rotundatum_genome_assembly,_chromosome:_5	AUGUSTUS	stop_codon	29748138	29748140	.	+	0	ID=g25639.t1.stop1;Parent=g25639.t1;
OU744340.1_Gymnosoma_rotundatum_genome_assembly,_chromosome:_5	AUGUSTUS	gene	29748165	29748485	.	+	.	ID=g25640;
OU744340.1_Gymnosoma_rotundatum_genome_assembly,_chromosome:_5	AUGUSTUS	mRNA	29748165	29748485	0.57	+	.	ID=g25640.t1;Parent=g25640;
OU744340.1_Gymnosoma_rotundatum_genome_assembly,_chromosome:_5	AUGUSTUS	start_codon	29748165	29748167	.	+	0	ID=g25640.t1.start1;Parent=g25640.t1;
OU744340.1_Gymnosoma_rotundatum_genome_assembly,_chromosome:_5	AUGUSTUS	CDS	29748165	29748485	0.57	+	0	ID=g25640.t1.CDS1;Parent=g25640.t1;
OU744340.1_Gymnosoma_rotundatum_genome_assembly,_chromosome:_5	AUGUSTUS	exon	29748165	29748485	.	+	.	ID=g25640.t1.exon1;Parent=g25640.t1;
OU744340.1_Gymnosoma_rotundatum_genome_assembly,_chromosome:_5	AUGUSTUS	stop_codon	29748483	29748485	.	+	0	ID=g25640.t1.stop1;Parent=g25640.t1;
OU744340.1_Gymnosoma_rotundatum_genome_assembly,_chromosome:_5	AUGUSTUS	gene	29749327	29749554	.	-	.	ID=g25641;
OU744340.1_Gymnosoma_rotundatum_genome_assembly,_chromosome:_5	AUGUSTUS	mRNA	29749327	29749554	1	-	.	ID=g25641.t1;Parent=g25641;
OU744340.1_Gymnosoma_rotundatum_genome_assembly,_chromosome:_5	AUGUSTUS	stop_codon	29749327	29749329	.	-	0	ID=g25641.t1.stop1;Parent=g25641.t1;
OU744340.1_Gymnosoma_rotundatum_genome_assembly,_chromosome:_5	AUGUSTUS	CDS	29749327	29749554	1	-	0	ID=g25641.t1.CDS1;Parent=g25641.t1;
OU744340.1_Gymnosoma_rotundatum_genome_assembly,_chromosome:_5	AUGUSTUS	exon	29749327	29749554	.	-	.	ID=g25641.t1.exon1;Parent=g25641.t1;
OU744340.1_Gymnosoma_rotundatum_genome_assembly,_chromosome:_5	AUGUSTUS	start_codon	29749552	29749554	.	-	0	ID=g25641.t1.start1;Parent=g25641.t1;
OU744340.1_Gymnosoma_rotundatum_genome_assembly,_chromosome:_5	AUGUSTUS	gene	29749600	29750346	.	-	.	ID=g25642;
OU744340.1_Gymnosoma_rotundatum_genome_assembly,_chromosome:_5	AUGUSTUS	mRNA	29749600	29750346	1	-	.	ID=g25642.t1;Parent=g25642;
OU744340.1_Gymnosoma_rotundatum_genome_assembly,_chromosome:_5	AUGUSTUS	stop_codon	29749600	29749602	.	-	0	ID=g25642.t1.stop1;Parent=g25642.t1;
OU744340.1_Gymnosoma_rotundatum_genome_assembly,_chromosome:_5	AUGUSTUS	CDS	29749600	29750156	1	-	2	ID=g25642.t1.CDS1;Parent=g25642.t1;
OU744340.1_Gymnosoma_rotundatum_genome_assembly,_chromosome:_5	AUGUSTUS	exon	29749600	29750156	.	-	.	ID=g25642.t1.exon1;Parent=g25642.t1;
OU744340.1_Gymnosoma_rotundatum_genome_assembly,_chromosome:_5	AUGUSTUS	intron	29750157	29750342	1	-	.	ID=g25642.t1.intron1;Parent=g25642.t1;
OU744340.1_Gymnosoma_rotundatum_genome_assembly,_chromosome:_5	AUGUSTUS	CDS	29750343	29750346	1	-	0	ID=g25642.t1.CDS2;Parent=g25642.t1;
OU744340.1_Gymnosoma_rotundatum_genome_assembly,_chromosome:_5	AUGUSTUS	exon	29750343	29750346	.	-	.	ID=g25642.t1.exon2;Parent=g25642.t1;
OU744340.1_Gymnosoma_rotundatum_genome_assembly,_chromosome:_5	AUGUSTUS	start_codon	29750344	29750346	.	-	0	ID=g25642.t1.start1;Parent=g25642.t1;
OU744340.1_Gymnosoma_rotundatum_genome_assembly,_chromosome:_5	AUGUSTUS	gene	29750749	29751079	.	+	.	ID=g25643;
OU744340.1_Gymnosoma_rotundatum_genome_assembly,_chromosome:_5	AUGUSTUS	mRNA	29750749	29751079	0.88	+	.	ID=g25643.t1;Parent=g25643;
OU744340.1_Gymnosoma_rotundatum_genome_assembly,_chromosome:_5	AUGUSTUS	start_codon	29750749	29750751	.	+	0	ID=g25643.t1.start1;Parent=g25643.t1;
OU744340.1_Gymnosoma_rotundatum_genome_assembly,_chromosome:_5	AUGUSTUS	CDS	29750749	29750962	0.88	+	0	ID=g25643.t1.CDS1;Parent=g25643.t1;
OU744340.1_Gymnosoma_rotundatum_genome_assembly,_chromosome:_5	AUGUSTUS	exon	29750749	29750962	.	+	.	ID=g25643.t1.exon1;Parent=g25643.t1;
OU744340.1_Gymnosoma_rotundatum_genome_assembly,_chromosome:_5	AUGUSTUS	intron	29750963	29751038	0.89	+	.	ID=g25643.t1.intron1;Parent=g25643.t1;
OU744340.1_Gymnosoma_rotundatum_genome_assembly,_chromosome:_5	AUGUSTUS	CDS	29751039	29751079	1	+	2	ID=g25643.t1.CDS2;Parent=g25643.t1;
OU744340.1_Gymnosoma_rotundatum_genome_assembly,_chromosome:_5	AUGUSTUS	exon	29751039	29751079	.	+	.	ID=g25643.t1.exon2;Parent=g25643.t1;
OU744340.1_Gymnosoma_rotundatum_genome_assembly,_chromosome:_5	AUGUSTUS	stop_codon	29751077	29751079	.	+	0	ID=g25643.t1.stop1;Parent=g25643.t1;
OU744340.1_Gymnosoma_rotundatum_genome_assembly,_chromosome:_5	AUGUSTUS	gene	29756545	29758868	.	-	.	ID=g25644;
OU744340.1_Gymnosoma_rotundatum_genome_assembly,_chromosome:_5	AUGUSTUS	mRNA	29756545	29758868	0.34	-	.	ID=g25644.t1;Parent=g25644;
OU744340.1_Gymnosoma_rotundatum_genome_assembly,_chromosome:_5	AUGUSTUS	stop_codon	29756545	29756547	.	-	0	ID=g25644.t1.stop1;Parent=g25644.t1;
OU744340.1_Gymnosoma_rotundatum_genome_assembly,_chromosome:_5	AUGUSTUS	CDS	29756545	29756842	0.6	-	1	ID=g25644.t1.CDS1;Parent=g25644.t1;
OU744340.1_Gymnosoma_rotundatum_genome_assembly,_chromosome:_5	AUGUSTUS	exon	29756545	29756842	.	-	.	ID=g25644.t1.exon1;Parent=g25644.t1;
OU744340.1_Gymnosoma_rotundatum_genome_assembly,_chromosome:_5	AUGUSTUS	intron	29756843	29758692	0.35	-	.	ID=g25644.t1.intron1;Parent=g25644.t1;
OU744340.1_Gymnosoma_rotundatum_genome_assembly,_chromosome:_5	AUGUSTUS	CDS	29758693	29758868	0.44	-	0	ID=g25644.t1.CDS2;Parent=g25644.t1;
OU744340.1_Gymnosoma_rotundatum_genome_assembly,_chromosome:_5	AUGUSTUS	exon	29758693	29758868	.	-	.	ID=g25644.t1.exon2;Parent=g25644.t1;
OU744340.1_Gymnosoma_rotundatum_genome_assembly,_chromosome:_5	AUGUSTUS	start_codon	29758866	29758868	.	-	0	ID=g25644.t1.start1;Parent=g25644.t1;
OU744340.1_Gymnosoma_rotundatum_genome_assembly,_chromosome:_5	AUGUSTUS	mRNA	29758560	29758868	0.42	-	.	ID=g25644.t2;Parent=g25644;
OU744340.1_Gymnosoma_rotundatum_genome_assembly,_chromosome:_5	AUGUSTUS	stop_codon	29758560	29758562	.	-	0	ID=g25644.t2.stop1;Parent=g25644.t2;
OU744340.1_Gymnosoma_rotundatum_genome_assembly,_chromosome:_5	AUGUSTUS	CDS	29758560	29758868	0.42	-	0	ID=g25644.t2.CDS1;Parent=g25644.t2;
OU744340.1_Gymnosoma_rotundatum_genome_assembly,_chromosome:_5	AUGUSTUS	exon	29758560	29758868	.	-	.	ID=g25644.t2.exon1;Parent=g25644.t2;
OU744340.1_Gymnosoma_rotundatum_genome_assembly,_chromosome:_5	AUGUSTUS	start_codon	29758866	29758868	.	-	0	ID=g25644.t2.start1;Parent=g25644.t2;
OU744340.1_Gymnosoma_rotundatum_genome_assembly,_chromosome:_5	AUGUSTUS	gene	29759010	29759809	.	-	.	ID=g25645;
OU744340.1_Gymnosoma_rotundatum_genome_assembly,_chromosome:_5	AUGUSTUS	mRNA	29759010	29759636	0.74	-	.	ID=g25645.t1;Parent=g25645;
OU744340.1_Gymnosoma_rotundatum_genome_assembly,_chromosome:_5	AUGUSTUS	stop_codon	29759010	29759012	.	-	0	ID=g25645.t1.stop1;Parent=g25645.t1;
OU744340.1_Gymnosoma_rotundatum_genome_assembly,_chromosome:_5	AUGUSTUS	CDS	29759010	29759261	0.76	-	0	ID=g25645.t1.CDS1;Parent=g25645.t1;
OU744340.1_Gymnosoma_rotundatum_genome_assembly,_chromosome:_5	AUGUSTUS	exon	29759010	29759261	.	-	.	ID=g25645.t1.exon1;Parent=g25645.t1;
OU744340.1_Gymnosoma_rotundatum_genome_assembly,_chromosome:_5	AUGUSTUS	intron	29759262	29759438	0.75	-	.	ID=g25645.t1.intron1;Parent=g25645.t1;
OU744340.1_Gymnosoma_rotundatum_genome_assembly,_chromosome:_5	AUGUSTUS	CDS	29759439	29759636	0.74	-	0	ID=g25645.t1.CDS2;Parent=g25645.t1;
OU744340.1_Gymnosoma_rotundatum_genome_assembly,_chromosome:_5	AUGUSTUS	exon	29759439	29759636	.	-	.	ID=g25645.t1.exon2;Parent=g25645.t1;
OU744340.1_Gymnosoma_rotundatum_genome_assembly,_chromosome:_5	AUGUSTUS	start_codon	29759634	29759636	.	-	0	ID=g25645.t1.start1;Parent=g25645.t1;
OU744340.1_Gymnosoma_rotundatum_genome_assembly,_chromosome:_5	AUGUSTUS	mRNA	29759010	29759809	0.51	-	.	ID=g25645.t2;Parent=g25645;
OU744340.1_Gymnosoma_rotundatum_genome_assembly,_chromosome:_5	AUGUSTUS	stop_codon	29759010	29759012	.	-	0	ID=g25645.t2.stop1;Parent=g25645.t2;
OU744340.1_Gymnosoma_rotundatum_genome_assembly,_chromosome:_5	AUGUSTUS	CDS	29759010	29759261	0.75	-	0	ID=g25645.t2.CDS1;Parent=g25645.t2;
OU744340.1_Gymnosoma_rotundatum_genome_assembly,_chromosome:_5	AUGUSTUS	exon	29759010	29759261	.	-	.	ID=g25645.t2.exon1;Parent=g25645.t2;
OU744340.1_Gymnosoma_rotundatum_genome_assembly,_chromosome:_5	AUGUSTUS	intron	29759262	29759438	0.69	-	.	ID=g25645.t2.intron1;Parent=g25645.t2;
OU744340.1_Gymnosoma_rotundatum_genome_assembly,_chromosome:_5	AUGUSTUS	CDS	29759439	29759572	0.57	-	2	ID=g25645.t2.CDS2;Parent=g25645.t2;
OU744340.1_Gymnosoma_rotundatum_genome_assembly,_chromosome:_5	AUGUSTUS	exon	29759439	29759572	.	-	.	ID=g25645.t2.exon2;Parent=g25645.t2;
OU744340.1_Gymnosoma_rotundatum_genome_assembly,_chromosome:_5	AUGUSTUS	intron	29759573	29759706	0.62	-	.	ID=g25645.t2.intron2;Parent=g25645.t2;
OU744340.1_Gymnosoma_rotundatum_genome_assembly,_chromosome:_5	AUGUSTUS	CDS	29759707	29759809	0.83	-	0	ID=g25645.t2.CDS3;Parent=g25645.t2;
OU744340.1_Gymnosoma_rotundatum_genome_assembly,_chromosome:_5	AUGUSTUS	exon	29759707	29759809	.	-	.	ID=g25645.t2.exon3;Parent=g25645.t2;
OU744340.1_Gymnosoma_rotundatum_genome_assembly,_chromosome:_5	AUGUSTUS	start_codon	29759807	29759809	.	-	0	ID=g25645.t2.start1;Parent=g25645.t2;
OU744340.1_Gymnosoma_rotundatum_genome_assembly,_chromosome:_5	AUGUSTUS	gene	29759814	29760296	.	-	.	ID=g25646;
OU744340.1_Gymnosoma_rotundatum_genome_assembly,_chromosome:_5	AUGUSTUS	mRNA	29759814	29760296	0.97	-	.	ID=g25646.t1;Parent=g25646;
OU744340.1_Gymnosoma_rotundatum_genome_assembly,_chromosome:_5	AUGUSTUS	stop_codon	29759814	29759816	.	-	0	ID=g25646.t1.stop1;Parent=g25646.t1;
OU744340.1_Gymnosoma_rotundatum_genome_assembly,_chromosome:_5	AUGUSTUS	CDS	29759814	29760296	0.97	-	0	ID=g25646.t1.CDS1;Parent=g25646.t1;
OU744340.1_Gymnosoma_rotundatum_genome_assembly,_chromosome:_5	AUGUSTUS	exon	29759814	29760296	.	-	.	ID=g25646.t1.exon1;Parent=g25646.t1;
OU744340.1_Gymnosoma_rotundatum_genome_assembly,_chromosome:_5	AUGUSTUS	start_codon	29760294	29760296	.	-	0	ID=g25646.t1.start1;Parent=g25646.t1;
OU744340.1_Gymnosoma_rotundatum_genome_assembly,_chromosome:_5	AUGUSTUS	gene	29759992	29760296	.	-	.	ID=g25647;
OU744340.1_Gymnosoma_rotundatum_genome_assembly,_chromosome:_5	AUGUSTUS	mRNA	29759992	29760296	0.92	-	.	ID=g25647.t1;Parent=g25647;
OU744340.1_Gymnosoma_rotundatum_genome_assembly,_chromosome:_5	AUGUSTUS	stop_codon	29759992	29759994	.	-	0	ID=g25647.t1.stop1;Parent=g25647.t1;
OU744340.1_Gymnosoma_rotundatum_genome_assembly,_chromosome:_5	AUGUSTUS	CDS	29759992	29760041	0.92	-	2	ID=g25647.t1.CDS1;Parent=g25647.t1;
OU744340.1_Gymnosoma_rotundatum_genome_assembly,_chromosome:_5	AUGUSTUS	exon	29759992	29760041	.	-	.	ID=g25647.t1.exon1;Parent=g25647.t1;
OU744340.1_Gymnosoma_rotundatum_genome_assembly,_chromosome:_5	AUGUSTUS	intron	29760042	29760094	0.92	-	.	ID=g25647.t1.intron1;Parent=g25647.t1;
OU744340.1_Gymnosoma_rotundatum_genome_assembly,_chromosome:_5	AUGUSTUS	CDS	29760095	29760296	0.96	-	0	ID=g25647.t1.CDS2;Parent=g25647.t1;
OU744340.1_Gymnosoma_rotundatum_genome_assembly,_chromosome:_5	AUGUSTUS	exon	29760095	29760296	.	-	.	ID=g25647.t1.exon2;Parent=g25647.t1;
OU744340.1_Gymnosoma_rotundatum_genome_assembly,_chromosome:_5	AUGUSTUS	start_codon	29760294	29760296	.	-	0	ID=g25647.t1.start1;Parent=g25647.t1;
OU744340.1_Gymnosoma_rotundatum_genome_assembly,_chromosome:_5	AUGUSTUS	gene	29764841	29765374	.	-	.	ID=g25648;
OU744340.1_Gymnosoma_rotundatum_genome_assembly,_chromosome:_5	AUGUSTUS	mRNA	29764841	29765374	1	-	.	ID=g25648.t1;Parent=g25648;
OU744340.1_Gymnosoma_rotundatum_genome_assembly,_chromosome:_5	AUGUSTUS	stop_codon	29764841	29764843	.	-	0	ID=g25648.t1.stop1;Parent=g25648.t1;
OU744340.1_Gymnosoma_rotundatum_genome_assembly,_chromosome:_5	AUGUSTUS	CDS	29764841	29765374	1	-	0	ID=g25648.t1.CDS1;Parent=g25648.t1;
OU744340.1_Gymnosoma_rotundatum_genome_assembly,_chromosome:_5	AUGUSTUS	exon	29764841	29765374	.	-	.	ID=g25648.t1.exon1;Parent=g25648.t1;
OU744340.1_Gymnosoma_rotundatum_genome_assembly,_chromosome:_5	AUGUSTUS	start_codon	29765372	29765374	.	-	0	ID=g25648.t1.start1;Parent=g25648.t1;
OU744340.1_Gymnosoma_rotundatum_genome_assembly,_chromosome:_5	AUGUSTUS	gene	29869756	29870657	.	-	.	ID=g25649;
OU744340.1_Gymnosoma_rotundatum_genome_assembly,_chromosome:_5	AUGUSTUS	mRNA	29869756	29870657	0.98	-	.	ID=g25649.t1;Parent=g25649;
OU744340.1_Gymnosoma_rotundatum_genome_assembly,_chromosome:_5	AUGUSTUS	stop_codon	29869756	29869758	.	-	0	ID=g25649.t1.stop1;Parent=g25649.t1;
OU744340.1_Gymnosoma_rotundatum_genome_assembly,_chromosome:_5	AUGUSTUS	CDS	29869756	29870001	0.98	-	0	ID=g25649.t1.CDS1;Parent=g25649.t1;
OU744340.1_Gymnosoma_rotundatum_genome_assembly,_chromosome:_5	AUGUSTUS	exon	29869756	29870001	.	-	.	ID=g25649.t1.exon1;Parent=g25649.t1;
OU744340.1_Gymnosoma_rotundatum_genome_assembly,_chromosome:_5	AUGUSTUS	intron	29870002	29870087	0.98	-	.	ID=g25649.t1.intron1;Parent=g25649.t1;
OU744340.1_Gymnosoma_rotundatum_genome_assembly,_chromosome:_5	AUGUSTUS	CDS	29870088	29870657	1	-	0	ID=g25649.t1.CDS2;Parent=g25649.t1;
OU744340.1_Gymnosoma_rotundatum_genome_assembly,_chromosome:_5	AUGUSTUS	exon	29870088	29870657	.	-	.	ID=g25649.t1.exon2;Parent=g25649.t1;
OU744340.1_Gymnosoma_rotundatum_genome_assembly,_chromosome:_5	AUGUSTUS	start_codon	29870655	29870657	.	-	0	ID=g25649.t1.start1;Parent=g25649.t1;
OU744340.1_Gymnosoma_rotundatum_genome_assembly,_chromosome:_5	AUGUSTUS	mRNA	29869756	29870657	0.61	-	.	ID=g25649.t2;Parent=g25649;
OU744340.1_Gymnosoma_rotundatum_genome_assembly,_chromosome:_5	AUGUSTUS	stop_codon	29869756	29869758	.	-	0	ID=g25649.t2.stop1;Parent=g25649.t2;
OU744340.1_Gymnosoma_rotundatum_genome_assembly,_chromosome:_5	AUGUSTUS	CDS	29869756	29869890	0.61	-	0	ID=g25649.t2.CDS1;Parent=g25649.t2;
OU744340.1_Gymnosoma_rotundatum_genome_assembly,_chromosome:_5	AUGUSTUS	exon	29869756	29869890	.	-	.	ID=g25649.t2.exon1;Parent=g25649.t2;
OU744340.1_Gymnosoma_rotundatum_genome_assembly,_chromosome:_5	AUGUSTUS	intron	29869891	29870087	0.61	-	.	ID=g25649.t2.intron1;Parent=g25649.t2;
OU744340.1_Gymnosoma_rotundatum_genome_assembly,_chromosome:_5	AUGUSTUS	CDS	29870088	29870657	0.93	-	0	ID=g25649.t2.CDS2;Parent=g25649.t2;
OU744340.1_Gymnosoma_rotundatum_genome_assembly,_chromosome:_5	AUGUSTUS	exon	29870088	29870657	.	-	.	ID=g25649.t2.exon2;Parent=g25649.t2;
OU744340.1_Gymnosoma_rotundatum_genome_assembly,_chromosome:_5	AUGUSTUS	start_codon	29870655	29870657	.	-	0	ID=g25649.t2.start1;Parent=g25649.t2;
OU744340.1_Gymnosoma_rotundatum_genome_assembly,_chromosome:_5	AUGUSTUS	gene	29873113	29874227	.	+	.	ID=g25650;
OU744340.1_Gymnosoma_rotundatum_genome_assembly,_chromosome:_5	AUGUSTUS	mRNA	29873113	29874227	0.88	+	.	ID=g25650.t1;Parent=g25650;
OU744340.1_Gymnosoma_rotundatum_genome_assembly,_chromosome:_5	AUGUSTUS	start_codon	29873113	29873115	.	+	0	ID=g25650.t1.start1;Parent=g25650.t1;
OU744340.1_Gymnosoma_rotundatum_genome_assembly,_chromosome:_5	AUGUSTUS	CDS	29873113	29873892	0.9	+	0	ID=g25650.t1.CDS1;Parent=g25650.t1;
OU744340.1_Gymnosoma_rotundatum_genome_assembly,_chromosome:_5	AUGUSTUS	exon	29873113	29873892	.	+	.	ID=g25650.t1.exon1;Parent=g25650.t1;
OU744340.1_Gymnosoma_rotundatum_genome_assembly,_chromosome:_5	AUGUSTUS	intron	29873893	29873978	0.94	+	.	ID=g25650.t1.intron1;Parent=g25650.t1;
OU744340.1_Gymnosoma_rotundatum_genome_assembly,_chromosome:_5	AUGUSTUS	CDS	29873979	29874227	0.94	+	0	ID=g25650.t1.CDS2;Parent=g25650.t1;
OU744340.1_Gymnosoma_rotundatum_genome_assembly,_chromosome:_5	AUGUSTUS	exon	29873979	29874227	.	+	.	ID=g25650.t1.exon2;Parent=g25650.t1;
OU744340.1_Gymnosoma_rotundatum_genome_assembly,_chromosome:_5	AUGUSTUS	stop_codon	29874225	29874227	.	+	0	ID=g25650.t1.stop1;Parent=g25650.t1;
OU744340.1_Gymnosoma_rotundatum_genome_assembly,_chromosome:_5	AUGUSTUS	mRNA	29873113	29874227	0.61	+	.	ID=g25650.t2;Parent=g25650;
OU744340.1_Gymnosoma_rotundatum_genome_assembly,_chromosome:_5	AUGUSTUS	start_codon	29873113	29873115	.	+	0	ID=g25650.t2.start1;Parent=g25650.t2;
OU744340.1_Gymnosoma_rotundatum_genome_assembly,_chromosome:_5	AUGUSTUS	CDS	29873113	29873394	0.62	+	0	ID=g25650.t2.CDS1;Parent=g25650.t2;
OU744340.1_Gymnosoma_rotundatum_genome_assembly,_chromosome:_5	AUGUSTUS	exon	29873113	29873394	.	+	.	ID=g25650.t2.exon1;Parent=g25650.t2;
OU744340.1_Gymnosoma_rotundatum_genome_assembly,_chromosome:_5	AUGUSTUS	intron	29873395	29873978	0.61	+	.	ID=g25650.t2.intron1;Parent=g25650.t2;
OU744340.1_Gymnosoma_rotundatum_genome_assembly,_chromosome:_5	AUGUSTUS	CDS	29873979	29874227	0.61	+	0	ID=g25650.t2.CDS2;Parent=g25650.t2;
OU744340.1_Gymnosoma_rotundatum_genome_assembly,_chromosome:_5	AUGUSTUS	exon	29873979	29874227	.	+	.	ID=g25650.t2.exon2;Parent=g25650.t2;
OU744340.1_Gymnosoma_rotundatum_genome_assembly,_chromosome:_5	AUGUSTUS	stop_codon	29874225	29874227	.	+	0	ID=g25650.t2.stop1;Parent=g25650.t2;
OU744340.1_Gymnosoma_rotundatum_genome_assembly,_chromosome:_5	AUGUSTUS	gene	29874425	29876854	.	+	.	ID=g25651;
OU744340.1_Gymnosoma_rotundatum_genome_assembly,_chromosome:_5	AUGUSTUS	mRNA	29874425	29876854	0.41	+	.	ID=g25651.t1;Parent=g25651;
OU744340.1_Gymnosoma_rotundatum_genome_assembly,_chromosome:_5	AUGUSTUS	start_codon	29874425	29874427	.	+	0	ID=g25651.t1.start1;Parent=g25651.t1;
OU744340.1_Gymnosoma_rotundatum_genome_assembly,_chromosome:_5	AUGUSTUS	CDS	29874425	29874477	0.93	+	0	ID=g25651.t1.CDS1;Parent=g25651.t1;
OU744340.1_Gymnosoma_rotundatum_genome_assembly,_chromosome:_5	AUGUSTUS	exon	29874425	29874477	.	+	.	ID=g25651.t1.exon1;Parent=g25651.t1;
OU744340.1_Gymnosoma_rotundatum_genome_assembly,_chromosome:_5	AUGUSTUS	intron	29874478	29874530	0.93	+	.	ID=g25651.t1.intron1;Parent=g25651.t1;
OU744340.1_Gymnosoma_rotundatum_genome_assembly,_chromosome:_5	AUGUSTUS	CDS	29874531	29875063	0.48	+	1	ID=g25651.t1.CDS2;Parent=g25651.t1;
OU744340.1_Gymnosoma_rotundatum_genome_assembly,_chromosome:_5	AUGUSTUS	exon	29874531	29875063	.	+	.	ID=g25651.t1.exon2;Parent=g25651.t1;
OU744340.1_Gymnosoma_rotundatum_genome_assembly,_chromosome:_5	AUGUSTUS	intron	29875064	29876792	0.48	+	.	ID=g25651.t1.intron2;Parent=g25651.t1;
OU744340.1_Gymnosoma_rotundatum_genome_assembly,_chromosome:_5	AUGUSTUS	CDS	29876793	29876854	0.82	+	2	ID=g25651.t1.CDS3;Parent=g25651.t1;
OU744340.1_Gymnosoma_rotundatum_genome_assembly,_chromosome:_5	AUGUSTUS	exon	29876793	29876854	.	+	.	ID=g25651.t1.exon3;Parent=g25651.t1;
OU744340.1_Gymnosoma_rotundatum_genome_assembly,_chromosome:_5	AUGUSTUS	stop_codon	29876852	29876854	.	+	0	ID=g25651.t1.stop1;Parent=g25651.t1;
OU744340.1_Gymnosoma_rotundatum_genome_assembly,_chromosome:_5	AUGUSTUS	gene	29883854	29889851	.	+	.	ID=g25652;
OU744340.1_Gymnosoma_rotundatum_genome_assembly,_chromosome:_5	AUGUSTUS	mRNA	29883854	29889851	0.26	+	.	ID=g25652.t1;Parent=g25652;
OU744340.1_Gymnosoma_rotundatum_genome_assembly,_chromosome:_5	AUGUSTUS	start_codon	29883854	29883856	.	+	0	ID=g25652.t1.start1;Parent=g25652.t1;
OU744340.1_Gymnosoma_rotundatum_genome_assembly,_chromosome:_5	AUGUSTUS	CDS	29883854	29883862	0.26	+	0	ID=g25652.t1.CDS1;Parent=g25652.t1;
OU744340.1_Gymnosoma_rotundatum_genome_assembly,_chromosome:_5	AUGUSTUS	exon	29883854	29883862	.	+	.	ID=g25652.t1.exon1;Parent=g25652.t1;
OU744340.1_Gymnosoma_rotundatum_genome_assembly,_chromosome:_5	AUGUSTUS	intron	29883863	29889189	0.3	+	.	ID=g25652.t1.intron1;Parent=g25652.t1;
OU744340.1_Gymnosoma_rotundatum_genome_assembly,_chromosome:_5	AUGUSTUS	CDS	29889190	29889232	0.93	+	0	ID=g25652.t1.CDS2;Parent=g25652.t1;
OU744340.1_Gymnosoma_rotundatum_genome_assembly,_chromosome:_5	AUGUSTUS	exon	29889190	29889232	.	+	.	ID=g25652.t1.exon2;Parent=g25652.t1;
OU744340.1_Gymnosoma_rotundatum_genome_assembly,_chromosome:_5	AUGUSTUS	intron	29889233	29889290	1	+	.	ID=g25652.t1.intron2;Parent=g25652.t1;
OU744340.1_Gymnosoma_rotundatum_genome_assembly,_chromosome:_5	AUGUSTUS	CDS	29889291	29889447	0.99	+	2	ID=g25652.t1.CDS3;Parent=g25652.t1;
OU744340.1_Gymnosoma_rotundatum_genome_assembly,_chromosome:_5	AUGUSTUS	exon	29889291	29889447	.	+	.	ID=g25652.t1.exon3;Parent=g25652.t1;
OU744340.1_Gymnosoma_rotundatum_genome_assembly,_chromosome:_5	AUGUSTUS	intron	29889448	29889514	1	+	.	ID=g25652.t1.intron3;Parent=g25652.t1;
OU744340.1_Gymnosoma_rotundatum_genome_assembly,_chromosome:_5	AUGUSTUS	CDS	29889515	29889851	1	+	1	ID=g25652.t1.CDS4;Parent=g25652.t1;
OU744340.1_Gymnosoma_rotundatum_genome_assembly,_chromosome:_5	AUGUSTUS	exon	29889515	29889851	.	+	.	ID=g25652.t1.exon4;Parent=g25652.t1;
OU744340.1_Gymnosoma_rotundatum_genome_assembly,_chromosome:_5	AUGUSTUS	stop_codon	29889849	29889851	.	+	0	ID=g25652.t1.stop1;Parent=g25652.t1;
OU744340.1_Gymnosoma_rotundatum_genome_assembly,_chromosome:_5	GeneMark.hmm3	mRNA	29889359	29889851	.	+	.	ID=g25652.t2;Parent=g25652;
OU744340.1_Gymnosoma_rotundatum_genome_assembly,_chromosome:_5	GeneMark.hmm3	start_codon	29889359	29889361	.	+	0	ID=g25652.t2.start1;Parent=g25652.t2;
OU744340.1_Gymnosoma_rotundatum_genome_assembly,_chromosome:_5	GeneMark.hmm3	CDS	29889359	29889447	.	+	0	ID=g25652.t2.CDS1;Parent=g25652.t2;
OU744340.1_Gymnosoma_rotundatum_genome_assembly,_chromosome:_5	GeneMark.hmm3	exon	29889359	29889447	0	+	.	ID=g25652.t2.exon1;Parent=g25652.t2;
OU744340.1_Gymnosoma_rotundatum_genome_assembly,_chromosome:_5	GeneMark.hmm3	intron	29889448	29889514	.	+	1	ID=g25652.t2.intron1;Parent=g25652.t2;
OU744340.1_Gymnosoma_rotundatum_genome_assembly,_chromosome:_5	GeneMark.hmm3	CDS	29889515	29889851	.	+	1	ID=g25652.t2.CDS2;Parent=g25652.t2;
OU744340.1_Gymnosoma_rotundatum_genome_assembly,_chromosome:_5	GeneMark.hmm3	exon	29889515	29889851	0	+	.	ID=g25652.t2.exon2;Parent=g25652.t2;
OU744340.1_Gymnosoma_rotundatum_genome_assembly,_chromosome:_5	GeneMark.hmm3	stop_codon	29889849	29889851	.	+	0	ID=g25652.t2.stop1;Parent=g25652.t2;
OU744340.1_Gymnosoma_rotundatum_genome_assembly,_chromosome:_5	AUGUSTUS	gene	29951842	29952321	.	-	.	ID=g25653;
OU744340.1_Gymnosoma_rotundatum_genome_assembly,_chromosome:_5	AUGUSTUS	mRNA	29951842	29952321	0.92	-	.	ID=g25653.t1;Parent=g25653;
OU744340.1_Gymnosoma_rotundatum_genome_assembly,_chromosome:_5	AUGUSTUS	stop_codon	29951842	29951844	.	-	0	ID=g25653.t1.stop1;Parent=g25653.t1;
OU744340.1_Gymnosoma_rotundatum_genome_assembly,_chromosome:_5	AUGUSTUS	CDS	29951842	29952117	0.97	-	0	ID=g25653.t1.CDS1;Parent=g25653.t1;
OU744340.1_Gymnosoma_rotundatum_genome_assembly,_chromosome:_5	AUGUSTUS	exon	29951842	29952117	.	-	.	ID=g25653.t1.exon1;Parent=g25653.t1;
OU744340.1_Gymnosoma_rotundatum_genome_assembly,_chromosome:_5	AUGUSTUS	intron	29952118	29952175	1	-	.	ID=g25653.t1.intron1;Parent=g25653.t1;
OU744340.1_Gymnosoma_rotundatum_genome_assembly,_chromosome:_5	AUGUSTUS	CDS	29952176	29952197	0.94	-	1	ID=g25653.t1.CDS2;Parent=g25653.t1;
OU744340.1_Gymnosoma_rotundatum_genome_assembly,_chromosome:_5	AUGUSTUS	exon	29952176	29952197	.	-	.	ID=g25653.t1.exon2;Parent=g25653.t1;
OU744340.1_Gymnosoma_rotundatum_genome_assembly,_chromosome:_5	AUGUSTUS	intron	29952198	29952247	0.94	-	.	ID=g25653.t1.intron2;Parent=g25653.t1;
OU744340.1_Gymnosoma_rotundatum_genome_assembly,_chromosome:_5	AUGUSTUS	CDS	29952248	29952321	0.94	-	0	ID=g25653.t1.CDS3;Parent=g25653.t1;
OU744340.1_Gymnosoma_rotundatum_genome_assembly,_chromosome:_5	AUGUSTUS	exon	29952248	29952321	.	-	.	ID=g25653.t1.exon3;Parent=g25653.t1;
OU744340.1_Gymnosoma_rotundatum_genome_assembly,_chromosome:_5	AUGUSTUS	start_codon	29952319	29952321	.	-	0	ID=g25653.t1.start1;Parent=g25653.t1;
OU744340.1_Gymnosoma_rotundatum_genome_assembly,_chromosome:_5	AUGUSTUS	gene	29991576	29993451	.	-	.	ID=g25654;
OU744340.1_Gymnosoma_rotundatum_genome_assembly,_chromosome:_5	AUGUSTUS	mRNA	29991576	29993451	0.33	-	.	ID=g25654.t1;Parent=g25654;
OU744340.1_Gymnosoma_rotundatum_genome_assembly,_chromosome:_5	AUGUSTUS	stop_codon	29991576	29991578	.	-	0	ID=g25654.t1.stop1;Parent=g25654.t1;
OU744340.1_Gymnosoma_rotundatum_genome_assembly,_chromosome:_5	AUGUSTUS	CDS	29991576	29992837	0.46	-	2	ID=g25654.t1.CDS1;Parent=g25654.t1;
OU744340.1_Gymnosoma_rotundatum_genome_assembly,_chromosome:_5	AUGUSTUS	exon	29991576	29992837	.	-	.	ID=g25654.t1.exon1;Parent=g25654.t1;
OU744340.1_Gymnosoma_rotundatum_genome_assembly,_chromosome:_5	AUGUSTUS	intron	29992838	29993273	0.33	-	.	ID=g25654.t1.intron1;Parent=g25654.t1;
OU744340.1_Gymnosoma_rotundatum_genome_assembly,_chromosome:_5	AUGUSTUS	CDS	29993274	29993451	0.36	-	0	ID=g25654.t1.CDS2;Parent=g25654.t1;
OU744340.1_Gymnosoma_rotundatum_genome_assembly,_chromosome:_5	AUGUSTUS	exon	29993274	29993451	.	-	.	ID=g25654.t1.exon2;Parent=g25654.t1;
OU744340.1_Gymnosoma_rotundatum_genome_assembly,_chromosome:_5	AUGUSTUS	start_codon	29993449	29993451	.	-	0	ID=g25654.t1.start1;Parent=g25654.t1;
OU744340.1_Gymnosoma_rotundatum_genome_assembly,_chromosome:_5	AUGUSTUS	gene	30012278	30012971	.	-	.	ID=g25655;
OU744340.1_Gymnosoma_rotundatum_genome_assembly,_chromosome:_5	AUGUSTUS	mRNA	30012278	30012971	0.84	-	.	ID=g25655.t1;Parent=g25655;
OU744340.1_Gymnosoma_rotundatum_genome_assembly,_chromosome:_5	AUGUSTUS	stop_codon	30012278	30012280	.	-	0	ID=g25655.t1.stop1;Parent=g25655.t1;
OU744340.1_Gymnosoma_rotundatum_genome_assembly,_chromosome:_5	AUGUSTUS	CDS	30012278	30012373	0.99	-	0	ID=g25655.t1.CDS1;Parent=g25655.t1;
OU744340.1_Gymnosoma_rotundatum_genome_assembly,_chromosome:_5	AUGUSTUS	exon	30012278	30012373	.	-	.	ID=g25655.t1.exon1;Parent=g25655.t1;
OU744340.1_Gymnosoma_rotundatum_genome_assembly,_chromosome:_5	AUGUSTUS	intron	30012374	30012444	0.95	-	.	ID=g25655.t1.intron1;Parent=g25655.t1;
OU744340.1_Gymnosoma_rotundatum_genome_assembly,_chromosome:_5	AUGUSTUS	CDS	30012445	30012528	0.96	-	0	ID=g25655.t1.CDS2;Parent=g25655.t1;
OU744340.1_Gymnosoma_rotundatum_genome_assembly,_chromosome:_5	AUGUSTUS	exon	30012445	30012528	.	-	.	ID=g25655.t1.exon2;Parent=g25655.t1;
OU744340.1_Gymnosoma_rotundatum_genome_assembly,_chromosome:_5	AUGUSTUS	intron	30012529	30012854	0.96	-	.	ID=g25655.t1.intron2;Parent=g25655.t1;
OU744340.1_Gymnosoma_rotundatum_genome_assembly,_chromosome:_5	AUGUSTUS	CDS	30012855	30012971	0.86	-	0	ID=g25655.t1.CDS3;Parent=g25655.t1;
OU744340.1_Gymnosoma_rotundatum_genome_assembly,_chromosome:_5	AUGUSTUS	exon	30012855	30012971	.	-	.	ID=g25655.t1.exon3;Parent=g25655.t1;
OU744340.1_Gymnosoma_rotundatum_genome_assembly,_chromosome:_5	AUGUSTUS	start_codon	30012969	30012971	.	-	0	ID=g25655.t1.start1;Parent=g25655.t1;
OU744340.1_Gymnosoma_rotundatum_genome_assembly,_chromosome:_5	AUGUSTUS	gene	30021869	30022562	.	-	.	ID=g25656;
OU744340.1_Gymnosoma_rotundatum_genome_assembly,_chromosome:_5	AUGUSTUS	mRNA	30021869	30022562	0.78	-	.	ID=g25656.t1;Parent=g25656;
OU744340.1_Gymnosoma_rotundatum_genome_assembly,_chromosome:_5	AUGUSTUS	stop_codon	30021869	30021871	.	-	0	ID=g25656.t1.stop1;Parent=g25656.t1;
OU744340.1_Gymnosoma_rotundatum_genome_assembly,_chromosome:_5	AUGUSTUS	CDS	30021869	30021964	0.99	-	0	ID=g25656.t1.CDS1;Parent=g25656.t1;
OU744340.1_Gymnosoma_rotundatum_genome_assembly,_chromosome:_5	AUGUSTUS	exon	30021869	30021964	.	-	.	ID=g25656.t1.exon1;Parent=g25656.t1;
OU744340.1_Gymnosoma_rotundatum_genome_assembly,_chromosome:_5	AUGUSTUS	intron	30021965	30022035	0.97	-	.	ID=g25656.t1.intron1;Parent=g25656.t1;
OU744340.1_Gymnosoma_rotundatum_genome_assembly,_chromosome:_5	AUGUSTUS	CDS	30022036	30022119	0.98	-	0	ID=g25656.t1.CDS2;Parent=g25656.t1;
OU744340.1_Gymnosoma_rotundatum_genome_assembly,_chromosome:_5	AUGUSTUS	exon	30022036	30022119	.	-	.	ID=g25656.t1.exon2;Parent=g25656.t1;
OU744340.1_Gymnosoma_rotundatum_genome_assembly,_chromosome:_5	AUGUSTUS	intron	30022120	30022445	0.98	-	.	ID=g25656.t1.intron2;Parent=g25656.t1;
OU744340.1_Gymnosoma_rotundatum_genome_assembly,_chromosome:_5	AUGUSTUS	CDS	30022446	30022562	0.8	-	0	ID=g25656.t1.CDS3;Parent=g25656.t1;
OU744340.1_Gymnosoma_rotundatum_genome_assembly,_chromosome:_5	AUGUSTUS	exon	30022446	30022562	.	-	.	ID=g25656.t1.exon3;Parent=g25656.t1;
OU744340.1_Gymnosoma_rotundatum_genome_assembly,_chromosome:_5	AUGUSTUS	start_codon	30022560	30022562	.	-	0	ID=g25656.t1.start1;Parent=g25656.t1;
OU744340.1_Gymnosoma_rotundatum_genome_assembly,_chromosome:_5	AUGUSTUS	gene	30031809	30032448	.	+	.	ID=g25657;
OU744340.1_Gymnosoma_rotundatum_genome_assembly,_chromosome:_5	AUGUSTUS	mRNA	30031809	30032448	0.91	+	.	ID=g25657.t1;Parent=g25657;
OU744340.1_Gymnosoma_rotundatum_genome_assembly,_chromosome:_5	AUGUSTUS	start_codon	30031809	30031811	.	+	0	ID=g25657.t1.start1;Parent=g25657.t1;
OU744340.1_Gymnosoma_rotundatum_genome_assembly,_chromosome:_5	AUGUSTUS	CDS	30031809	30032263	0.91	+	0	ID=g25657.t1.CDS1;Parent=g25657.t1;
OU744340.1_Gymnosoma_rotundatum_genome_assembly,_chromosome:_5	AUGUSTUS	exon	30031809	30032263	.	+	.	ID=g25657.t1.exon1;Parent=g25657.t1;
OU744340.1_Gymnosoma_rotundatum_genome_assembly,_chromosome:_5	AUGUSTUS	intron	30032264	30032348	0.93	+	.	ID=g25657.t1.intron1;Parent=g25657.t1;
OU744340.1_Gymnosoma_rotundatum_genome_assembly,_chromosome:_5	AUGUSTUS	CDS	30032349	30032448	0.93	+	1	ID=g25657.t1.CDS2;Parent=g25657.t1;
OU744340.1_Gymnosoma_rotundatum_genome_assembly,_chromosome:_5	AUGUSTUS	exon	30032349	30032448	.	+	.	ID=g25657.t1.exon2;Parent=g25657.t1;
OU744340.1_Gymnosoma_rotundatum_genome_assembly,_chromosome:_5	AUGUSTUS	stop_codon	30032446	30032448	.	+	0	ID=g25657.t1.stop1;Parent=g25657.t1;
OU744340.1_Gymnosoma_rotundatum_genome_assembly,_chromosome:_5	AUGUSTUS	gene	30032635	30033736	.	-	.	ID=g25658;
OU744340.1_Gymnosoma_rotundatum_genome_assembly,_chromosome:_5	AUGUSTUS	mRNA	30032635	30033736	0.88	-	.	ID=g25658.t1;Parent=g25658;
OU744340.1_Gymnosoma_rotundatum_genome_assembly,_chromosome:_5	AUGUSTUS	stop_codon	30032635	30032637	.	-	0	ID=g25658.t1.stop1;Parent=g25658.t1;
OU744340.1_Gymnosoma_rotundatum_genome_assembly,_chromosome:_5	AUGUSTUS	CDS	30032635	30032716	0.88	-	1	ID=g25658.t1.CDS1;Parent=g25658.t1;
OU744340.1_Gymnosoma_rotundatum_genome_assembly,_chromosome:_5	AUGUSTUS	exon	30032635	30032716	.	-	.	ID=g25658.t1.exon1;Parent=g25658.t1;
OU744340.1_Gymnosoma_rotundatum_genome_assembly,_chromosome:_5	AUGUSTUS	intron	30032717	30032950	0.88	-	.	ID=g25658.t1.intron1;Parent=g25658.t1;
OU744340.1_Gymnosoma_rotundatum_genome_assembly,_chromosome:_5	AUGUSTUS	CDS	30032951	30033020	1	-	2	ID=g25658.t1.CDS2;Parent=g25658.t1;
OU744340.1_Gymnosoma_rotundatum_genome_assembly,_chromosome:_5	AUGUSTUS	exon	30032951	30033020	.	-	.	ID=g25658.t1.exon2;Parent=g25658.t1;
OU744340.1_Gymnosoma_rotundatum_genome_assembly,_chromosome:_5	AUGUSTUS	intron	30033021	30033088	1	-	.	ID=g25658.t1.intron2;Parent=g25658.t1;
OU744340.1_Gymnosoma_rotundatum_genome_assembly,_chromosome:_5	AUGUSTUS	CDS	30033089	30033128	1	-	0	ID=g25658.t1.CDS3;Parent=g25658.t1;
OU744340.1_Gymnosoma_rotundatum_genome_assembly,_chromosome:_5	AUGUSTUS	exon	30033089	30033128	.	-	.	ID=g25658.t1.exon3;Parent=g25658.t1;
OU744340.1_Gymnosoma_rotundatum_genome_assembly,_chromosome:_5	AUGUSTUS	intron	30033129	30033480	1	-	.	ID=g25658.t1.intron3;Parent=g25658.t1;
OU744340.1_Gymnosoma_rotundatum_genome_assembly,_chromosome:_5	AUGUSTUS	CDS	30033481	30033665	1	-	2	ID=g25658.t1.CDS4;Parent=g25658.t1;
OU744340.1_Gymnosoma_rotundatum_genome_assembly,_chromosome:_5	AUGUSTUS	exon	30033481	30033665	.	-	.	ID=g25658.t1.exon4;Parent=g25658.t1;
OU744340.1_Gymnosoma_rotundatum_genome_assembly,_chromosome:_5	AUGUSTUS	intron	30033666	30033726	1	-	.	ID=g25658.t1.intron4;Parent=g25658.t1;
OU744340.1_Gymnosoma_rotundatum_genome_assembly,_chromosome:_5	AUGUSTUS	CDS	30033727	30033736	1	-	0	ID=g25658.t1.CDS5;Parent=g25658.t1;
OU744340.1_Gymnosoma_rotundatum_genome_assembly,_chromosome:_5	AUGUSTUS	exon	30033727	30033736	.	-	.	ID=g25658.t1.exon5;Parent=g25658.t1;
OU744340.1_Gymnosoma_rotundatum_genome_assembly,_chromosome:_5	AUGUSTUS	start_codon	30033734	30033736	.	-	0	ID=g25658.t1.start1;Parent=g25658.t1;
OU744340.1_Gymnosoma_rotundatum_genome_assembly,_chromosome:_5	AUGUSTUS	gene	30036392	30067207	.	-	.	ID=g25659;
OU744340.1_Gymnosoma_rotundatum_genome_assembly,_chromosome:_5	AUGUSTUS	mRNA	30036392	30067207	0.59	-	.	ID=g25659.t1;Parent=g25659;
OU744340.1_Gymnosoma_rotundatum_genome_assembly,_chromosome:_5	AUGUSTUS	stop_codon	30036392	30036394	.	-	0	ID=g25659.t1.stop1;Parent=g25659.t1;
OU744340.1_Gymnosoma_rotundatum_genome_assembly,_chromosome:_5	AUGUSTUS	CDS	30036392	30036594	1	-	2	ID=g25659.t1.CDS1;Parent=g25659.t1;
OU744340.1_Gymnosoma_rotundatum_genome_assembly,_chromosome:_5	AUGUSTUS	exon	30036392	30036594	.	-	.	ID=g25659.t1.exon1;Parent=g25659.t1;
OU744340.1_Gymnosoma_rotundatum_genome_assembly,_chromosome:_5	AUGUSTUS	intron	30036595	30036655	1	-	.	ID=g25659.t1.intron1;Parent=g25659.t1;
OU744340.1_Gymnosoma_rotundatum_genome_assembly,_chromosome:_5	AUGUSTUS	CDS	30036656	30036912	1	-	1	ID=g25659.t1.CDS2;Parent=g25659.t1;
OU744340.1_Gymnosoma_rotundatum_genome_assembly,_chromosome:_5	AUGUSTUS	exon	30036656	30036912	.	-	.	ID=g25659.t1.exon2;Parent=g25659.t1;
OU744340.1_Gymnosoma_rotundatum_genome_assembly,_chromosome:_5	AUGUSTUS	intron	30036913	30036975	1	-	.	ID=g25659.t1.intron2;Parent=g25659.t1;
OU744340.1_Gymnosoma_rotundatum_genome_assembly,_chromosome:_5	AUGUSTUS	CDS	30036976	30039162	1	-	1	ID=g25659.t1.CDS3;Parent=g25659.t1;
OU744340.1_Gymnosoma_rotundatum_genome_assembly,_chromosome:_5	AUGUSTUS	exon	30036976	30039162	.	-	.	ID=g25659.t1.exon3;Parent=g25659.t1;
OU744340.1_Gymnosoma_rotundatum_genome_assembly,_chromosome:_5	AUGUSTUS	intron	30039163	30039234	1	-	.	ID=g25659.t1.intron3;Parent=g25659.t1;
OU744340.1_Gymnosoma_rotundatum_genome_assembly,_chromosome:_5	AUGUSTUS	CDS	30039235	30039547	1	-	2	ID=g25659.t1.CDS4;Parent=g25659.t1;
OU744340.1_Gymnosoma_rotundatum_genome_assembly,_chromosome:_5	AUGUSTUS	exon	30039235	30039547	.	-	.	ID=g25659.t1.exon4;Parent=g25659.t1;
OU744340.1_Gymnosoma_rotundatum_genome_assembly,_chromosome:_5	AUGUSTUS	intron	30039548	30039604	1	-	.	ID=g25659.t1.intron4;Parent=g25659.t1;
OU744340.1_Gymnosoma_rotundatum_genome_assembly,_chromosome:_5	AUGUSTUS	CDS	30039605	30041103	1	-	1	ID=g25659.t1.CDS5;Parent=g25659.t1;
OU744340.1_Gymnosoma_rotundatum_genome_assembly,_chromosome:_5	AUGUSTUS	exon	30039605	30041103	.	-	.	ID=g25659.t1.exon5;Parent=g25659.t1;
OU744340.1_Gymnosoma_rotundatum_genome_assembly,_chromosome:_5	AUGUSTUS	intron	30041104	30041166	1	-	.	ID=g25659.t1.intron5;Parent=g25659.t1;
OU744340.1_Gymnosoma_rotundatum_genome_assembly,_chromosome:_5	AUGUSTUS	CDS	30041167	30041573	1	-	0	ID=g25659.t1.CDS6;Parent=g25659.t1;
OU744340.1_Gymnosoma_rotundatum_genome_assembly,_chromosome:_5	AUGUSTUS	exon	30041167	30041573	.	-	.	ID=g25659.t1.exon6;Parent=g25659.t1;
OU744340.1_Gymnosoma_rotundatum_genome_assembly,_chromosome:_5	AUGUSTUS	intron	30041574	30041642	1	-	.	ID=g25659.t1.intron6;Parent=g25659.t1;
OU744340.1_Gymnosoma_rotundatum_genome_assembly,_chromosome:_5	AUGUSTUS	CDS	30041643	30041854	1	-	2	ID=g25659.t1.CDS7;Parent=g25659.t1;
OU744340.1_Gymnosoma_rotundatum_genome_assembly,_chromosome:_5	AUGUSTUS	exon	30041643	30041854	.	-	.	ID=g25659.t1.exon7;Parent=g25659.t1;
OU744340.1_Gymnosoma_rotundatum_genome_assembly,_chromosome:_5	AUGUSTUS	intron	30041855	30041917	1	-	.	ID=g25659.t1.intron7;Parent=g25659.t1;
OU744340.1_Gymnosoma_rotundatum_genome_assembly,_chromosome:_5	AUGUSTUS	CDS	30041918	30047569	0.99	-	2	ID=g25659.t1.CDS8;Parent=g25659.t1;
OU744340.1_Gymnosoma_rotundatum_genome_assembly,_chromosome:_5	AUGUSTUS	exon	30041918	30047569	.	-	.	ID=g25659.t1.exon8;Parent=g25659.t1;
OU744340.1_Gymnosoma_rotundatum_genome_assembly,_chromosome:_5	AUGUSTUS	intron	30047570	30047832	1	-	.	ID=g25659.t1.intron8;Parent=g25659.t1;
OU744340.1_Gymnosoma_rotundatum_genome_assembly,_chromosome:_5	AUGUSTUS	CDS	30047833	30050109	1	-	2	ID=g25659.t1.CDS9;Parent=g25659.t1;
OU744340.1_Gymnosoma_rotundatum_genome_assembly,_chromosome:_5	AUGUSTUS	exon	30047833	30050109	.	-	.	ID=g25659.t1.exon9;Parent=g25659.t1;
OU744340.1_Gymnosoma_rotundatum_genome_assembly,_chromosome:_5	AUGUSTUS	intron	30050110	30050297	1	-	.	ID=g25659.t1.intron9;Parent=g25659.t1;
OU744340.1_Gymnosoma_rotundatum_genome_assembly,_chromosome:_5	AUGUSTUS	CDS	30050298	30050552	1	-	2	ID=g25659.t1.CDS10;Parent=g25659.t1;
OU744340.1_Gymnosoma_rotundatum_genome_assembly,_chromosome:_5	AUGUSTUS	exon	30050298	30050552	.	-	.	ID=g25659.t1.exon10;Parent=g25659.t1;
OU744340.1_Gymnosoma_rotundatum_genome_assembly,_chromosome:_5	AUGUSTUS	intron	30050553	30055404	1	-	.	ID=g25659.t1.intron10;Parent=g25659.t1;
OU744340.1_Gymnosoma_rotundatum_genome_assembly,_chromosome:_5	AUGUSTUS	CDS	30055405	30055680	1	-	2	ID=g25659.t1.CDS11;Parent=g25659.t1;
OU744340.1_Gymnosoma_rotundatum_genome_assembly,_chromosome:_5	AUGUSTUS	exon	30055405	30055680	.	-	.	ID=g25659.t1.exon11;Parent=g25659.t1;
OU744340.1_Gymnosoma_rotundatum_genome_assembly,_chromosome:_5	AUGUSTUS	intron	30055681	30064297	1	-	.	ID=g25659.t1.intron11;Parent=g25659.t1;
OU744340.1_Gymnosoma_rotundatum_genome_assembly,_chromosome:_5	AUGUSTUS	CDS	30064298	30064429	1	-	2	ID=g25659.t1.CDS12;Parent=g25659.t1;
OU744340.1_Gymnosoma_rotundatum_genome_assembly,_chromosome:_5	AUGUSTUS	exon	30064298	30064429	.	-	.	ID=g25659.t1.exon12;Parent=g25659.t1;
OU744340.1_Gymnosoma_rotundatum_genome_assembly,_chromosome:_5	AUGUSTUS	intron	30064430	30064520	1	-	.	ID=g25659.t1.intron12;Parent=g25659.t1;
OU744340.1_Gymnosoma_rotundatum_genome_assembly,_chromosome:_5	AUGUSTUS	CDS	30064521	30064724	1	-	2	ID=g25659.t1.CDS13;Parent=g25659.t1;
OU744340.1_Gymnosoma_rotundatum_genome_assembly,_chromosome:_5	AUGUSTUS	exon	30064521	30064724	.	-	.	ID=g25659.t1.exon13;Parent=g25659.t1;
OU744340.1_Gymnosoma_rotundatum_genome_assembly,_chromosome:_5	AUGUSTUS	intron	30064725	30067200	0.59	-	.	ID=g25659.t1.intron13;Parent=g25659.t1;
OU744340.1_Gymnosoma_rotundatum_genome_assembly,_chromosome:_5	AUGUSTUS	CDS	30067201	30067207	0.59	-	0	ID=g25659.t1.CDS14;Parent=g25659.t1;
OU744340.1_Gymnosoma_rotundatum_genome_assembly,_chromosome:_5	AUGUSTUS	exon	30067201	30067207	.	-	.	ID=g25659.t1.exon14;Parent=g25659.t1;
OU744340.1_Gymnosoma_rotundatum_genome_assembly,_chromosome:_5	AUGUSTUS	start_codon	30067205	30067207	.	-	0	ID=g25659.t1.start1;Parent=g25659.t1;
OU744340.1_Gymnosoma_rotundatum_genome_assembly,_chromosome:_5	AUGUSTUS	mRNA	30036392	30067207	0.73	-	.	ID=g25659.t2;Parent=g25659;
OU744340.1_Gymnosoma_rotundatum_genome_assembly,_chromosome:_5	AUGUSTUS	stop_codon	30036392	30036394	.	-	0	ID=g25659.t2.stop1;Parent=g25659.t2;
OU744340.1_Gymnosoma_rotundatum_genome_assembly,_chromosome:_5	AUGUSTUS	CDS	30036392	30036594	1	-	2	ID=g25659.t2.CDS1;Parent=g25659.t2;
OU744340.1_Gymnosoma_rotundatum_genome_assembly,_chromosome:_5	AUGUSTUS	exon	30036392	30036594	.	-	.	ID=g25659.t2.exon1;Parent=g25659.t2;
OU744340.1_Gymnosoma_rotundatum_genome_assembly,_chromosome:_5	AUGUSTUS	intron	30036595	30036655	1	-	.	ID=g25659.t2.intron1;Parent=g25659.t2;
OU744340.1_Gymnosoma_rotundatum_genome_assembly,_chromosome:_5	AUGUSTUS	CDS	30036656	30036912	1	-	1	ID=g25659.t2.CDS2;Parent=g25659.t2;
OU744340.1_Gymnosoma_rotundatum_genome_assembly,_chromosome:_5	AUGUSTUS	exon	30036656	30036912	.	-	.	ID=g25659.t2.exon2;Parent=g25659.t2;
OU744340.1_Gymnosoma_rotundatum_genome_assembly,_chromosome:_5	AUGUSTUS	intron	30036913	30036975	1	-	.	ID=g25659.t2.intron2;Parent=g25659.t2;
OU744340.1_Gymnosoma_rotundatum_genome_assembly,_chromosome:_5	AUGUSTUS	CDS	30036976	30038779	1	-	2	ID=g25659.t2.CDS3;Parent=g25659.t2;
OU744340.1_Gymnosoma_rotundatum_genome_assembly,_chromosome:_5	AUGUSTUS	exon	30036976	30038779	.	-	.	ID=g25659.t2.exon3;Parent=g25659.t2;
OU744340.1_Gymnosoma_rotundatum_genome_assembly,_chromosome:_5	AUGUSTUS	intron	30038780	30038835	1	-	.	ID=g25659.t2.intron3;Parent=g25659.t2;
OU744340.1_Gymnosoma_rotundatum_genome_assembly,_chromosome:_5	AUGUSTUS	CDS	30038836	30038971	1	-	0	ID=g25659.t2.CDS4;Parent=g25659.t2;
OU744340.1_Gymnosoma_rotundatum_genome_assembly,_chromosome:_5	AUGUSTUS	exon	30038836	30038971	.	-	.	ID=g25659.t2.exon4;Parent=g25659.t2;
OU744340.1_Gymnosoma_rotundatum_genome_assembly,_chromosome:_5	AUGUSTUS	intron	30038972	30039718	1	-	.	ID=g25659.t2.intron4;Parent=g25659.t2;
OU744340.1_Gymnosoma_rotundatum_genome_assembly,_chromosome:_5	AUGUSTUS	CDS	30039719	30039978	0.99	-	2	ID=g25659.t2.CDS5;Parent=g25659.t2;
OU744340.1_Gymnosoma_rotundatum_genome_assembly,_chromosome:_5	AUGUSTUS	exon	30039719	30039978	.	-	.	ID=g25659.t2.exon5;Parent=g25659.t2;
OU744340.1_Gymnosoma_rotundatum_genome_assembly,_chromosome:_5	AUGUSTUS	intron	30039979	30040048	0.99	-	.	ID=g25659.t2.intron5;Parent=g25659.t2;
OU744340.1_Gymnosoma_rotundatum_genome_assembly,_chromosome:_5	AUGUSTUS	CDS	30040049	30041103	0.99	-	1	ID=g25659.t2.CDS6;Parent=g25659.t2;
OU744340.1_Gymnosoma_rotundatum_genome_assembly,_chromosome:_5	AUGUSTUS	exon	30040049	30041103	.	-	.	ID=g25659.t2.exon6;Parent=g25659.t2;
OU744340.1_Gymnosoma_rotundatum_genome_assembly,_chromosome:_5	AUGUSTUS	intron	30041104	30041166	1	-	.	ID=g25659.t2.intron6;Parent=g25659.t2;
OU744340.1_Gymnosoma_rotundatum_genome_assembly,_chromosome:_5	AUGUSTUS	CDS	30041167	30041573	1	-	0	ID=g25659.t2.CDS7;Parent=g25659.t2;
OU744340.1_Gymnosoma_rotundatum_genome_assembly,_chromosome:_5	AUGUSTUS	exon	30041167	30041573	.	-	.	ID=g25659.t2.exon7;Parent=g25659.t2;
OU744340.1_Gymnosoma_rotundatum_genome_assembly,_chromosome:_5	AUGUSTUS	intron	30041574	30041642	1	-	.	ID=g25659.t2.intron7;Parent=g25659.t2;
OU744340.1_Gymnosoma_rotundatum_genome_assembly,_chromosome:_5	AUGUSTUS	CDS	30041643	30041854	1	-	2	ID=g25659.t2.CDS8;Parent=g25659.t2;
OU744340.1_Gymnosoma_rotundatum_genome_assembly,_chromosome:_5	AUGUSTUS	exon	30041643	30041854	.	-	.	ID=g25659.t2.exon8;Parent=g25659.t2;
OU744340.1_Gymnosoma_rotundatum_genome_assembly,_chromosome:_5	AUGUSTUS	intron	30041855	30041917	1	-	.	ID=g25659.t2.intron8;Parent=g25659.t2;
OU744340.1_Gymnosoma_rotundatum_genome_assembly,_chromosome:_5	AUGUSTUS	CDS	30041918	30047569	1	-	2	ID=g25659.t2.CDS9;Parent=g25659.t2;
OU744340.1_Gymnosoma_rotundatum_genome_assembly,_chromosome:_5	AUGUSTUS	exon	30041918	30047569	.	-	.	ID=g25659.t2.exon9;Parent=g25659.t2;
OU744340.1_Gymnosoma_rotundatum_genome_assembly,_chromosome:_5	AUGUSTUS	intron	30047570	30047832	1	-	.	ID=g25659.t2.intron9;Parent=g25659.t2;
OU744340.1_Gymnosoma_rotundatum_genome_assembly,_chromosome:_5	AUGUSTUS	CDS	30047833	30050109	1	-	2	ID=g25659.t2.CDS10;Parent=g25659.t2;
OU744340.1_Gymnosoma_rotundatum_genome_assembly,_chromosome:_5	AUGUSTUS	exon	30047833	30050109	.	-	.	ID=g25659.t2.exon10;Parent=g25659.t2;
OU744340.1_Gymnosoma_rotundatum_genome_assembly,_chromosome:_5	AUGUSTUS	intron	30050110	30050297	1	-	.	ID=g25659.t2.intron10;Parent=g25659.t2;
OU744340.1_Gymnosoma_rotundatum_genome_assembly,_chromosome:_5	AUGUSTUS	CDS	30050298	30050552	1	-	2	ID=g25659.t2.CDS11;Parent=g25659.t2;
OU744340.1_Gymnosoma_rotundatum_genome_assembly,_chromosome:_5	AUGUSTUS	exon	30050298	30050552	.	-	.	ID=g25659.t2.exon11;Parent=g25659.t2;
OU744340.1_Gymnosoma_rotundatum_genome_assembly,_chromosome:_5	AUGUSTUS	intron	30050553	30055404	1	-	.	ID=g25659.t2.intron11;Parent=g25659.t2;
OU744340.1_Gymnosoma_rotundatum_genome_assembly,_chromosome:_5	AUGUSTUS	CDS	30055405	30055680	1	-	2	ID=g25659.t2.CDS12;Parent=g25659.t2;
OU744340.1_Gymnosoma_rotundatum_genome_assembly,_chromosome:_5	AUGUSTUS	exon	30055405	30055680	.	-	.	ID=g25659.t2.exon12;Parent=g25659.t2;
OU744340.1_Gymnosoma_rotundatum_genome_assembly,_chromosome:_5	AUGUSTUS	intron	30055681	30064297	1	-	.	ID=g25659.t2.intron12;Parent=g25659.t2;
OU744340.1_Gymnosoma_rotundatum_genome_assembly,_chromosome:_5	AUGUSTUS	CDS	30064298	30064429	1	-	2	ID=g25659.t2.CDS13;Parent=g25659.t2;
OU744340.1_Gymnosoma_rotundatum_genome_assembly,_chromosome:_5	AUGUSTUS	exon	30064298	30064429	.	-	.	ID=g25659.t2.exon13;Parent=g25659.t2;
OU744340.1_Gymnosoma_rotundatum_genome_assembly,_chromosome:_5	AUGUSTUS	intron	30064430	30064520	1	-	.	ID=g25659.t2.intron13;Parent=g25659.t2;
OU744340.1_Gymnosoma_rotundatum_genome_assembly,_chromosome:_5	AUGUSTUS	CDS	30064521	30064724	1	-	2	ID=g25659.t2.CDS14;Parent=g25659.t2;
OU744340.1_Gymnosoma_rotundatum_genome_assembly,_chromosome:_5	AUGUSTUS	exon	30064521	30064724	.	-	.	ID=g25659.t2.exon14;Parent=g25659.t2;
OU744340.1_Gymnosoma_rotundatum_genome_assembly,_chromosome:_5	AUGUSTUS	intron	30064725	30067200	0.73	-	.	ID=g25659.t2.intron14;Parent=g25659.t2;
OU744340.1_Gymnosoma_rotundatum_genome_assembly,_chromosome:_5	AUGUSTUS	CDS	30067201	30067207	0.73	-	0	ID=g25659.t2.CDS15;Parent=g25659.t2;
OU744340.1_Gymnosoma_rotundatum_genome_assembly,_chromosome:_5	AUGUSTUS	exon	30067201	30067207	.	-	.	ID=g25659.t2.exon15;Parent=g25659.t2;
OU744340.1_Gymnosoma_rotundatum_genome_assembly,_chromosome:_5	AUGUSTUS	start_codon	30067205	30067207	.	-	0	ID=g25659.t2.start1;Parent=g25659.t2;
OU744340.1_Gymnosoma_rotundatum_genome_assembly,_chromosome:_5	AUGUSTUS	gene	30082860	30083441	.	+	.	ID=g25660;
OU744340.1_Gymnosoma_rotundatum_genome_assembly,_chromosome:_5	AUGUSTUS	mRNA	30082860	30083441	0.91	+	.	ID=g25660.t1;Parent=g25660;
OU744340.1_Gymnosoma_rotundatum_genome_assembly,_chromosome:_5	AUGUSTUS	start_codon	30082860	30082862	.	+	0	ID=g25660.t1.start1;Parent=g25660.t1;
OU744340.1_Gymnosoma_rotundatum_genome_assembly,_chromosome:_5	AUGUSTUS	CDS	30082860	30083441	0.91	+	0	ID=g25660.t1.CDS1;Parent=g25660.t1;
OU744340.1_Gymnosoma_rotundatum_genome_assembly,_chromosome:_5	AUGUSTUS	exon	30082860	30083441	.	+	.	ID=g25660.t1.exon1;Parent=g25660.t1;
OU744340.1_Gymnosoma_rotundatum_genome_assembly,_chromosome:_5	AUGUSTUS	stop_codon	30083439	30083441	.	+	0	ID=g25660.t1.stop1;Parent=g25660.t1;
OU744340.1_Gymnosoma_rotundatum_genome_assembly,_chromosome:_5	AUGUSTUS	gene	30083763	30087914	.	+	.	ID=g25661;
OU744340.1_Gymnosoma_rotundatum_genome_assembly,_chromosome:_5	AUGUSTUS	mRNA	30083763	30087914	0.1	+	.	ID=g25661.t1;Parent=g25661;
OU744340.1_Gymnosoma_rotundatum_genome_assembly,_chromosome:_5	AUGUSTUS	start_codon	30083763	30083765	.	+	0	ID=g25661.t1.start1;Parent=g25661.t1;
OU744340.1_Gymnosoma_rotundatum_genome_assembly,_chromosome:_5	AUGUSTUS	CDS	30083763	30084218	0.28	+	0	ID=g25661.t1.CDS1;Parent=g25661.t1;
OU744340.1_Gymnosoma_rotundatum_genome_assembly,_chromosome:_5	AUGUSTUS	exon	30083763	30084218	.	+	.	ID=g25661.t1.exon1;Parent=g25661.t1;
OU744340.1_Gymnosoma_rotundatum_genome_assembly,_chromosome:_5	AUGUSTUS	intron	30084219	30084367	0.77	+	.	ID=g25661.t1.intron1;Parent=g25661.t1;
OU744340.1_Gymnosoma_rotundatum_genome_assembly,_chromosome:_5	AUGUSTUS	CDS	30084368	30084848	0.83	+	0	ID=g25661.t1.CDS2;Parent=g25661.t1;
OU744340.1_Gymnosoma_rotundatum_genome_assembly,_chromosome:_5	AUGUSTUS	exon	30084368	30084848	.	+	.	ID=g25661.t1.exon2;Parent=g25661.t1;
OU744340.1_Gymnosoma_rotundatum_genome_assembly,_chromosome:_5	AUGUSTUS	intron	30084849	30085303	0.85	+	.	ID=g25661.t1.intron2;Parent=g25661.t1;
OU744340.1_Gymnosoma_rotundatum_genome_assembly,_chromosome:_5	AUGUSTUS	CDS	30085304	30087046	0.39	+	2	ID=g25661.t1.CDS3;Parent=g25661.t1;
OU744340.1_Gymnosoma_rotundatum_genome_assembly,_chromosome:_5	AUGUSTUS	exon	30085304	30087046	.	+	.	ID=g25661.t1.exon3;Parent=g25661.t1;
OU744340.1_Gymnosoma_rotundatum_genome_assembly,_chromosome:_5	AUGUSTUS	intron	30087047	30087183	0.34	+	.	ID=g25661.t1.intron3;Parent=g25661.t1;
OU744340.1_Gymnosoma_rotundatum_genome_assembly,_chromosome:_5	AUGUSTUS	CDS	30087184	30087914	0.79	+	2	ID=g25661.t1.CDS4;Parent=g25661.t1;
OU744340.1_Gymnosoma_rotundatum_genome_assembly,_chromosome:_5	AUGUSTUS	exon	30087184	30087914	.	+	.	ID=g25661.t1.exon4;Parent=g25661.t1;
OU744340.1_Gymnosoma_rotundatum_genome_assembly,_chromosome:_5	AUGUSTUS	stop_codon	30087912	30087914	.	+	0	ID=g25661.t1.stop1;Parent=g25661.t1;
OU744340.1_Gymnosoma_rotundatum_genome_assembly,_chromosome:_5	AUGUSTUS	gene	30156569	30156997	.	-	.	ID=g25662;
OU744340.1_Gymnosoma_rotundatum_genome_assembly,_chromosome:_5	AUGUSTUS	mRNA	30156569	30156997	0.96	-	.	ID=g25662.t1;Parent=g25662;
OU744340.1_Gymnosoma_rotundatum_genome_assembly,_chromosome:_5	AUGUSTUS	stop_codon	30156569	30156571	.	-	0	ID=g25662.t1.stop1;Parent=g25662.t1;
OU744340.1_Gymnosoma_rotundatum_genome_assembly,_chromosome:_5	AUGUSTUS	CDS	30156569	30156997	0.96	-	0	ID=g25662.t1.CDS1;Parent=g25662.t1;
OU744340.1_Gymnosoma_rotundatum_genome_assembly,_chromosome:_5	AUGUSTUS	exon	30156569	30156997	.	-	.	ID=g25662.t1.exon1;Parent=g25662.t1;
OU744340.1_Gymnosoma_rotundatum_genome_assembly,_chromosome:_5	AUGUSTUS	start_codon	30156995	30156997	.	-	0	ID=g25662.t1.start1;Parent=g25662.t1;
OU744340.1_Gymnosoma_rotundatum_genome_assembly,_chromosome:_5	AUGUSTUS	gene	30217622	30217870	.	+	.	ID=g25663;
OU744340.1_Gymnosoma_rotundatum_genome_assembly,_chromosome:_5	AUGUSTUS	mRNA	30217622	30217870	0.98	+	.	ID=g25663.t1;Parent=g25663;
OU744340.1_Gymnosoma_rotundatum_genome_assembly,_chromosome:_5	AUGUSTUS	start_codon	30217622	30217624	.	+	0	ID=g25663.t1.start1;Parent=g25663.t1;
OU744340.1_Gymnosoma_rotundatum_genome_assembly,_chromosome:_5	AUGUSTUS	CDS	30217622	30217870	0.98	+	0	ID=g25663.t1.CDS1;Parent=g25663.t1;
OU744340.1_Gymnosoma_rotundatum_genome_assembly,_chromosome:_5	AUGUSTUS	exon	30217622	30217870	.	+	.	ID=g25663.t1.exon1;Parent=g25663.t1;
OU744340.1_Gymnosoma_rotundatum_genome_assembly,_chromosome:_5	AUGUSTUS	stop_codon	30217868	30217870	.	+	0	ID=g25663.t1.stop1;Parent=g25663.t1;
OU744340.1_Gymnosoma_rotundatum_genome_assembly,_chromosome:_5	AUGUSTUS	gene	30218945	30219178	.	+	.	ID=g25664;
OU744340.1_Gymnosoma_rotundatum_genome_assembly,_chromosome:_5	AUGUSTUS	mRNA	30218945	30219178	1	+	.	ID=g25664.t1;Parent=g25664;
OU744340.1_Gymnosoma_rotundatum_genome_assembly,_chromosome:_5	AUGUSTUS	start_codon	30218945	30218947	.	+	0	ID=g25664.t1.start1;Parent=g25664.t1;
OU744340.1_Gymnosoma_rotundatum_genome_assembly,_chromosome:_5	AUGUSTUS	CDS	30218945	30219178	1	+	0	ID=g25664.t1.CDS1;Parent=g25664.t1;
OU744340.1_Gymnosoma_rotundatum_genome_assembly,_chromosome:_5	AUGUSTUS	exon	30218945	30219178	.	+	.	ID=g25664.t1.exon1;Parent=g25664.t1;
OU744340.1_Gymnosoma_rotundatum_genome_assembly,_chromosome:_5	AUGUSTUS	stop_codon	30219176	30219178	.	+	0	ID=g25664.t1.stop1;Parent=g25664.t1;
OU744340.1_Gymnosoma_rotundatum_genome_assembly,_chromosome:_5	GeneMark.hmm3	gene	30277019	30277237	.	-	.	ID=g25665;
OU744340.1_Gymnosoma_rotundatum_genome_assembly,_chromosome:_5	GeneMark.hmm3	mRNA	30277019	30277237	.	-	.	ID=g25665.t1;Parent=g25665;
OU744340.1_Gymnosoma_rotundatum_genome_assembly,_chromosome:_5	GeneMark.hmm3	stop_codon	30277019	30277021	.	-	0	ID=g25665.t1.stop1;Parent=g25665.t1;
OU744340.1_Gymnosoma_rotundatum_genome_assembly,_chromosome:_5	GeneMark.hmm3	CDS	30277019	30277165	.	-	0	ID=g25665.t1.CDS1;Parent=g25665.t1;
OU744340.1_Gymnosoma_rotundatum_genome_assembly,_chromosome:_5	GeneMark.hmm3	exon	30277019	30277165	0	-	.	ID=g25665.t1.exon1;Parent=g25665.t1;
OU744340.1_Gymnosoma_rotundatum_genome_assembly,_chromosome:_5	GeneMark.hmm3	intron	30277166	30277231	.	-	0	ID=g25665.t1.intron1;Parent=g25665.t1;
OU744340.1_Gymnosoma_rotundatum_genome_assembly,_chromosome:_5	GeneMark.hmm3	CDS	30277232	30277237	.	-	0	ID=g25665.t1.CDS2;Parent=g25665.t1;
OU744340.1_Gymnosoma_rotundatum_genome_assembly,_chromosome:_5	GeneMark.hmm3	exon	30277232	30277237	0	-	.	ID=g25665.t1.exon2;Parent=g25665.t1;
OU744340.1_Gymnosoma_rotundatum_genome_assembly,_chromosome:_5	GeneMark.hmm3	start_codon	30277235	30277237	.	-	0	ID=g25665.t1.start1;Parent=g25665.t1;
OU744340.1_Gymnosoma_rotundatum_genome_assembly,_chromosome:_5	AUGUSTUS	gene	30277354	30279870	.	-	.	ID=g25666;
OU744340.1_Gymnosoma_rotundatum_genome_assembly,_chromosome:_5	AUGUSTUS	mRNA	30277354	30279870	0.73	-	.	ID=g25666.t1;Parent=g25666;
OU744340.1_Gymnosoma_rotundatum_genome_assembly,_chromosome:_5	AUGUSTUS	stop_codon	30277354	30277356	.	-	0	ID=g25666.t1.stop1;Parent=g25666.t1;
OU744340.1_Gymnosoma_rotundatum_genome_assembly,_chromosome:_5	AUGUSTUS	CDS	30277354	30277584	1	-	0	ID=g25666.t1.CDS1;Parent=g25666.t1;
OU744340.1_Gymnosoma_rotundatum_genome_assembly,_chromosome:_5	AUGUSTUS	exon	30277354	30277584	.	-	.	ID=g25666.t1.exon1;Parent=g25666.t1;
OU744340.1_Gymnosoma_rotundatum_genome_assembly,_chromosome:_5	AUGUSTUS	intron	30277585	30277648	1	-	.	ID=g25666.t1.intron1;Parent=g25666.t1;
OU744340.1_Gymnosoma_rotundatum_genome_assembly,_chromosome:_5	AUGUSTUS	CDS	30277649	30277751	0.95	-	1	ID=g25666.t1.CDS2;Parent=g25666.t1;
OU744340.1_Gymnosoma_rotundatum_genome_assembly,_chromosome:_5	AUGUSTUS	exon	30277649	30277751	.	-	.	ID=g25666.t1.exon2;Parent=g25666.t1;
OU744340.1_Gymnosoma_rotundatum_genome_assembly,_chromosome:_5	AUGUSTUS	intron	30277752	30279859	0.73	-	.	ID=g25666.t1.intron2;Parent=g25666.t1;
OU744340.1_Gymnosoma_rotundatum_genome_assembly,_chromosome:_5	AUGUSTUS	CDS	30279860	30279870	0.73	-	0	ID=g25666.t1.CDS3;Parent=g25666.t1;
OU744340.1_Gymnosoma_rotundatum_genome_assembly,_chromosome:_5	AUGUSTUS	exon	30279860	30279870	.	-	.	ID=g25666.t1.exon3;Parent=g25666.t1;
OU744340.1_Gymnosoma_rotundatum_genome_assembly,_chromosome:_5	AUGUSTUS	start_codon	30279868	30279870	.	-	0	ID=g25666.t1.start1;Parent=g25666.t1;
OU744340.1_Gymnosoma_rotundatum_genome_assembly,_chromosome:_5	GeneMark.hmm3	mRNA	30277354	30277669	.	-	.	ID=g25666.t2;Parent=g25666;
OU744340.1_Gymnosoma_rotundatum_genome_assembly,_chromosome:_5	GeneMark.hmm3	stop_codon	30277354	30277356	.	-	0	ID=g25666.t2.stop1;Parent=g25666.t2;
OU744340.1_Gymnosoma_rotundatum_genome_assembly,_chromosome:_5	GeneMark.hmm3	CDS	30277354	30277584	.	-	0	ID=g25666.t2.CDS1;Parent=g25666.t2;
OU744340.1_Gymnosoma_rotundatum_genome_assembly,_chromosome:_5	GeneMark.hmm3	exon	30277354	30277584	0	-	.	ID=g25666.t2.exon1;Parent=g25666.t2;
OU744340.1_Gymnosoma_rotundatum_genome_assembly,_chromosome:_5	GeneMark.hmm3	intron	30277585	30277648	.	-	0	ID=g25666.t2.intron1;Parent=g25666.t2;
OU744340.1_Gymnosoma_rotundatum_genome_assembly,_chromosome:_5	GeneMark.hmm3	CDS	30277649	30277669	.	-	0	ID=g25666.t2.CDS2;Parent=g25666.t2;
OU744340.1_Gymnosoma_rotundatum_genome_assembly,_chromosome:_5	GeneMark.hmm3	exon	30277649	30277669	0	-	.	ID=g25666.t2.exon2;Parent=g25666.t2;
OU744340.1_Gymnosoma_rotundatum_genome_assembly,_chromosome:_5	GeneMark.hmm3	start_codon	30277667	30277669	.	-	0	ID=g25666.t2.start1;Parent=g25666.t2;
OU744340.1_Gymnosoma_rotundatum_genome_assembly,_chromosome:_5	AUGUSTUS	gene	30302719	30303911	.	+	.	ID=g25667;
OU744340.1_Gymnosoma_rotundatum_genome_assembly,_chromosome:_5	AUGUSTUS	mRNA	30302719	30303911	0.07	+	.	ID=g25667.t1;Parent=g25667;
OU744340.1_Gymnosoma_rotundatum_genome_assembly,_chromosome:_5	AUGUSTUS	start_codon	30302719	30302721	.	+	0	ID=g25667.t1.start1;Parent=g25667.t1;
OU744340.1_Gymnosoma_rotundatum_genome_assembly,_chromosome:_5	AUGUSTUS	CDS	30302719	30303007	0.36	+	0	ID=g25667.t1.CDS1;Parent=g25667.t1;
OU744340.1_Gymnosoma_rotundatum_genome_assembly,_chromosome:_5	AUGUSTUS	exon	30302719	30303007	.	+	.	ID=g25667.t1.exon1;Parent=g25667.t1;
OU744340.1_Gymnosoma_rotundatum_genome_assembly,_chromosome:_5	AUGUSTUS	intron	30303008	30303861	0.07	+	.	ID=g25667.t1.intron1;Parent=g25667.t1;
OU744340.1_Gymnosoma_rotundatum_genome_assembly,_chromosome:_5	AUGUSTUS	CDS	30303862	30303911	0.07	+	2	ID=g25667.t1.CDS2;Parent=g25667.t1;
OU744340.1_Gymnosoma_rotundatum_genome_assembly,_chromosome:_5	AUGUSTUS	exon	30303862	30303911	.	+	.	ID=g25667.t1.exon2;Parent=g25667.t1;
OU744340.1_Gymnosoma_rotundatum_genome_assembly,_chromosome:_5	AUGUSTUS	stop_codon	30303909	30303911	.	+	0	ID=g25667.t1.stop1;Parent=g25667.t1;
OU744340.1_Gymnosoma_rotundatum_genome_assembly,_chromosome:_5	AUGUSTUS	gene	30365273	30371539	.	+	.	ID=g25668;
OU744340.1_Gymnosoma_rotundatum_genome_assembly,_chromosome:_5	AUGUSTUS	mRNA	30365273	30371539	0.4	+	.	ID=g25668.t1;Parent=g25668;
OU744340.1_Gymnosoma_rotundatum_genome_assembly,_chromosome:_5	AUGUSTUS	start_codon	30365273	30365275	.	+	0	ID=g25668.t1.start1;Parent=g25668.t1;
OU744340.1_Gymnosoma_rotundatum_genome_assembly,_chromosome:_5	AUGUSTUS	CDS	30365273	30365431	0.4	+	0	ID=g25668.t1.CDS1;Parent=g25668.t1;
OU744340.1_Gymnosoma_rotundatum_genome_assembly,_chromosome:_5	AUGUSTUS	exon	30365273	30365431	.	+	.	ID=g25668.t1.exon1;Parent=g25668.t1;
OU744340.1_Gymnosoma_rotundatum_genome_assembly,_chromosome:_5	AUGUSTUS	intron	30365432	30371458	0.6	+	.	ID=g25668.t1.intron1;Parent=g25668.t1;
OU744340.1_Gymnosoma_rotundatum_genome_assembly,_chromosome:_5	AUGUSTUS	CDS	30371459	30371539	0.6	+	0	ID=g25668.t1.CDS2;Parent=g25668.t1;
OU744340.1_Gymnosoma_rotundatum_genome_assembly,_chromosome:_5	AUGUSTUS	exon	30371459	30371539	.	+	.	ID=g25668.t1.exon2;Parent=g25668.t1;
OU744340.1_Gymnosoma_rotundatum_genome_assembly,_chromosome:_5	AUGUSTUS	stop_codon	30371537	30371539	.	+	0	ID=g25668.t1.stop1;Parent=g25668.t1;
OU744340.1_Gymnosoma_rotundatum_genome_assembly,_chromosome:_5	AUGUSTUS	gene	30392730	30393035	.	+	.	ID=g25669;
OU744340.1_Gymnosoma_rotundatum_genome_assembly,_chromosome:_5	AUGUSTUS	mRNA	30392730	30393035	0.96	+	.	ID=g25669.t1;Parent=g25669;
OU744340.1_Gymnosoma_rotundatum_genome_assembly,_chromosome:_5	AUGUSTUS	start_codon	30392730	30392732	.	+	0	ID=g25669.t1.start1;Parent=g25669.t1;
OU744340.1_Gymnosoma_rotundatum_genome_assembly,_chromosome:_5	AUGUSTUS	CDS	30392730	30393035	0.96	+	0	ID=g25669.t1.CDS1;Parent=g25669.t1;
OU744340.1_Gymnosoma_rotundatum_genome_assembly,_chromosome:_5	AUGUSTUS	exon	30392730	30393035	.	+	.	ID=g25669.t1.exon1;Parent=g25669.t1;
OU744340.1_Gymnosoma_rotundatum_genome_assembly,_chromosome:_5	AUGUSTUS	stop_codon	30393033	30393035	.	+	0	ID=g25669.t1.stop1;Parent=g25669.t1;
OU744340.1_Gymnosoma_rotundatum_genome_assembly,_chromosome:_5	AUGUSTUS	gene	30430076	30430450	.	+	.	ID=g25670;
OU744340.1_Gymnosoma_rotundatum_genome_assembly,_chromosome:_5	AUGUSTUS	mRNA	30430076	30430450	0.45	+	.	ID=g25670.t1;Parent=g25670;
OU744340.1_Gymnosoma_rotundatum_genome_assembly,_chromosome:_5	AUGUSTUS	start_codon	30430076	30430078	.	+	0	ID=g25670.t1.start1;Parent=g25670.t1;
OU744340.1_Gymnosoma_rotundatum_genome_assembly,_chromosome:_5	AUGUSTUS	CDS	30430076	30430132	0.45	+	0	ID=g25670.t1.CDS1;Parent=g25670.t1;
OU744340.1_Gymnosoma_rotundatum_genome_assembly,_chromosome:_5	AUGUSTUS	exon	30430076	30430132	.	+	.	ID=g25670.t1.exon1;Parent=g25670.t1;
OU744340.1_Gymnosoma_rotundatum_genome_assembly,_chromosome:_5	AUGUSTUS	intron	30430133	30430190	0.77	+	.	ID=g25670.t1.intron1;Parent=g25670.t1;
OU744340.1_Gymnosoma_rotundatum_genome_assembly,_chromosome:_5	AUGUSTUS	CDS	30430191	30430307	0.99	+	0	ID=g25670.t1.CDS2;Parent=g25670.t1;
OU744340.1_Gymnosoma_rotundatum_genome_assembly,_chromosome:_5	AUGUSTUS	exon	30430191	30430307	.	+	.	ID=g25670.t1.exon2;Parent=g25670.t1;
OU744340.1_Gymnosoma_rotundatum_genome_assembly,_chromosome:_5	AUGUSTUS	intron	30430308	30430360	1	+	.	ID=g25670.t1.intron2;Parent=g25670.t1;
OU744340.1_Gymnosoma_rotundatum_genome_assembly,_chromosome:_5	AUGUSTUS	CDS	30430361	30430450	1	+	0	ID=g25670.t1.CDS3;Parent=g25670.t1;
OU744340.1_Gymnosoma_rotundatum_genome_assembly,_chromosome:_5	AUGUSTUS	exon	30430361	30430450	.	+	.	ID=g25670.t1.exon3;Parent=g25670.t1;
OU744340.1_Gymnosoma_rotundatum_genome_assembly,_chromosome:_5	AUGUSTUS	stop_codon	30430448	30430450	.	+	0	ID=g25670.t1.stop1;Parent=g25670.t1;
OU744340.1_Gymnosoma_rotundatum_genome_assembly,_chromosome:_5	AUGUSTUS	gene	30433464	30434014	.	-	.	ID=g25671;
OU744340.1_Gymnosoma_rotundatum_genome_assembly,_chromosome:_5	AUGUSTUS	mRNA	30433464	30434014	0.99	-	.	ID=g25671.t1;Parent=g25671;
OU744340.1_Gymnosoma_rotundatum_genome_assembly,_chromosome:_5	AUGUSTUS	stop_codon	30433464	30433466	.	-	0	ID=g25671.t1.stop1;Parent=g25671.t1;
OU744340.1_Gymnosoma_rotundatum_genome_assembly,_chromosome:_5	AUGUSTUS	CDS	30433464	30433662	0.99	-	1	ID=g25671.t1.CDS1;Parent=g25671.t1;
OU744340.1_Gymnosoma_rotundatum_genome_assembly,_chromosome:_5	AUGUSTUS	exon	30433464	30433662	.	-	.	ID=g25671.t1.exon1;Parent=g25671.t1;
OU744340.1_Gymnosoma_rotundatum_genome_assembly,_chromosome:_5	AUGUSTUS	intron	30433663	30433748	1	-	.	ID=g25671.t1.intron1;Parent=g25671.t1;
OU744340.1_Gymnosoma_rotundatum_genome_assembly,_chromosome:_5	AUGUSTUS	CDS	30433749	30434014	1	-	0	ID=g25671.t1.CDS2;Parent=g25671.t1;
OU744340.1_Gymnosoma_rotundatum_genome_assembly,_chromosome:_5	AUGUSTUS	exon	30433749	30434014	.	-	.	ID=g25671.t1.exon2;Parent=g25671.t1;
OU744340.1_Gymnosoma_rotundatum_genome_assembly,_chromosome:_5	AUGUSTUS	start_codon	30434012	30434014	.	-	0	ID=g25671.t1.start1;Parent=g25671.t1;
OU744340.1_Gymnosoma_rotundatum_genome_assembly,_chromosome:_5	AUGUSTUS	gene	30434491	30434796	.	+	.	ID=g25672;
OU744340.1_Gymnosoma_rotundatum_genome_assembly,_chromosome:_5	AUGUSTUS	mRNA	30434491	30434796	1	+	.	ID=g25672.t1;Parent=g25672;
OU744340.1_Gymnosoma_rotundatum_genome_assembly,_chromosome:_5	AUGUSTUS	start_codon	30434491	30434493	.	+	0	ID=g25672.t1.start1;Parent=g25672.t1;
OU744340.1_Gymnosoma_rotundatum_genome_assembly,_chromosome:_5	AUGUSTUS	CDS	30434491	30434796	1	+	0	ID=g25672.t1.CDS1;Parent=g25672.t1;
OU744340.1_Gymnosoma_rotundatum_genome_assembly,_chromosome:_5	AUGUSTUS	exon	30434491	30434796	.	+	.	ID=g25672.t1.exon1;Parent=g25672.t1;
OU744340.1_Gymnosoma_rotundatum_genome_assembly,_chromosome:_5	AUGUSTUS	stop_codon	30434794	30434796	.	+	0	ID=g25672.t1.stop1;Parent=g25672.t1;
OU744340.1_Gymnosoma_rotundatum_genome_assembly,_chromosome:_5	AUGUSTUS	gene	30439053	30440825	.	+	.	ID=g25673;
OU744340.1_Gymnosoma_rotundatum_genome_assembly,_chromosome:_5	AUGUSTUS	mRNA	30439053	30440825	1	+	.	ID=g25673.t1;Parent=g25673;
OU744340.1_Gymnosoma_rotundatum_genome_assembly,_chromosome:_5	AUGUSTUS	start_codon	30439053	30439055	.	+	0	ID=g25673.t1.start1;Parent=g25673.t1;
OU744340.1_Gymnosoma_rotundatum_genome_assembly,_chromosome:_5	AUGUSTUS	CDS	30439053	30440825	1	+	0	ID=g25673.t1.CDS1;Parent=g25673.t1;
OU744340.1_Gymnosoma_rotundatum_genome_assembly,_chromosome:_5	AUGUSTUS	exon	30439053	30440825	.	+	.	ID=g25673.t1.exon1;Parent=g25673.t1;
OU744340.1_Gymnosoma_rotundatum_genome_assembly,_chromosome:_5	AUGUSTUS	stop_codon	30440823	30440825	.	+	0	ID=g25673.t1.stop1;Parent=g25673.t1;
OU744340.1_Gymnosoma_rotundatum_genome_assembly,_chromosome:_5	AUGUSTUS	gene	30453123	30454296	.	-	.	ID=g25674;
OU744340.1_Gymnosoma_rotundatum_genome_assembly,_chromosome:_5	AUGUSTUS	mRNA	30453123	30454104	0.93	-	.	ID=g25674.t1;Parent=g25674;
OU744340.1_Gymnosoma_rotundatum_genome_assembly,_chromosome:_5	AUGUSTUS	stop_codon	30453123	30453125	.	-	0	ID=g25674.t1.stop1;Parent=g25674.t1;
OU744340.1_Gymnosoma_rotundatum_genome_assembly,_chromosome:_5	AUGUSTUS	CDS	30453123	30453698	1	-	0	ID=g25674.t1.CDS1;Parent=g25674.t1;
OU744340.1_Gymnosoma_rotundatum_genome_assembly,_chromosome:_5	AUGUSTUS	exon	30453123	30453698	.	-	.	ID=g25674.t1.exon1;Parent=g25674.t1;
OU744340.1_Gymnosoma_rotundatum_genome_assembly,_chromosome:_5	AUGUSTUS	intron	30453699	30454035	0.93	-	.	ID=g25674.t1.intron1;Parent=g25674.t1;
OU744340.1_Gymnosoma_rotundatum_genome_assembly,_chromosome:_5	AUGUSTUS	CDS	30454036	30454104	1	-	0	ID=g25674.t1.CDS2;Parent=g25674.t1;
OU744340.1_Gymnosoma_rotundatum_genome_assembly,_chromosome:_5	AUGUSTUS	exon	30454036	30454104	.	-	.	ID=g25674.t1.exon2;Parent=g25674.t1;
OU744340.1_Gymnosoma_rotundatum_genome_assembly,_chromosome:_5	AUGUSTUS	start_codon	30454102	30454104	.	-	0	ID=g25674.t1.start1;Parent=g25674.t1;
OU744340.1_Gymnosoma_rotundatum_genome_assembly,_chromosome:_5	AUGUSTUS	mRNA	30453123	30454104	0.53	-	.	ID=g25674.t2;Parent=g25674;
OU744340.1_Gymnosoma_rotundatum_genome_assembly,_chromosome:_5	AUGUSTUS	stop_codon	30453123	30453125	.	-	0	ID=g25674.t2.stop1;Parent=g25674.t2;
OU744340.1_Gymnosoma_rotundatum_genome_assembly,_chromosome:_5	AUGUSTUS	CDS	30453123	30453392	0.57	-	0	ID=g25674.t2.CDS1;Parent=g25674.t2;
OU744340.1_Gymnosoma_rotundatum_genome_assembly,_chromosome:_5	AUGUSTUS	exon	30453123	30453392	.	-	.	ID=g25674.t2.exon1;Parent=g25674.t2;
OU744340.1_Gymnosoma_rotundatum_genome_assembly,_chromosome:_5	AUGUSTUS	intron	30453393	30454035	0.54	-	.	ID=g25674.t2.intron1;Parent=g25674.t2;
OU744340.1_Gymnosoma_rotundatum_genome_assembly,_chromosome:_5	AUGUSTUS	CDS	30454036	30454104	0.98	-	0	ID=g25674.t2.CDS2;Parent=g25674.t2;
OU744340.1_Gymnosoma_rotundatum_genome_assembly,_chromosome:_5	AUGUSTUS	exon	30454036	30454104	.	-	.	ID=g25674.t2.exon2;Parent=g25674.t2;
OU744340.1_Gymnosoma_rotundatum_genome_assembly,_chromosome:_5	AUGUSTUS	start_codon	30454102	30454104	.	-	0	ID=g25674.t2.start1;Parent=g25674.t2;
OU744340.1_Gymnosoma_rotundatum_genome_assembly,_chromosome:_5	AUGUSTUS	mRNA	30453934	30454296	0.8	-	.	ID=g25674.t3;Parent=g25674;
OU744340.1_Gymnosoma_rotundatum_genome_assembly,_chromosome:_5	AUGUSTUS	stop_codon	30453934	30453936	.	-	0	ID=g25674.t3.stop1;Parent=g25674.t3;
OU744340.1_Gymnosoma_rotundatum_genome_assembly,_chromosome:_5	AUGUSTUS	CDS	30453934	30454296	0.8	-	0	ID=g25674.t3.CDS1;Parent=g25674.t3;
OU744340.1_Gymnosoma_rotundatum_genome_assembly,_chromosome:_5	AUGUSTUS	exon	30453934	30454296	.	-	.	ID=g25674.t3.exon1;Parent=g25674.t3;
OU744340.1_Gymnosoma_rotundatum_genome_assembly,_chromosome:_5	AUGUSTUS	start_codon	30454294	30454296	.	-	0	ID=g25674.t3.start1;Parent=g25674.t3;
OU744340.1_Gymnosoma_rotundatum_genome_assembly,_chromosome:_5	AUGUSTUS	gene	30518478	30519323	.	+	.	ID=g25675;
OU744340.1_Gymnosoma_rotundatum_genome_assembly,_chromosome:_5	AUGUSTUS	mRNA	30518478	30519323	1	+	.	ID=g25675.t1;Parent=g25675;
OU744340.1_Gymnosoma_rotundatum_genome_assembly,_chromosome:_5	AUGUSTUS	start_codon	30518478	30518480	.	+	0	ID=g25675.t1.start1;Parent=g25675.t1;
OU744340.1_Gymnosoma_rotundatum_genome_assembly,_chromosome:_5	AUGUSTUS	CDS	30518478	30519323	1	+	0	ID=g25675.t1.CDS1;Parent=g25675.t1;
OU744340.1_Gymnosoma_rotundatum_genome_assembly,_chromosome:_5	AUGUSTUS	exon	30518478	30519323	.	+	.	ID=g25675.t1.exon1;Parent=g25675.t1;
OU744340.1_Gymnosoma_rotundatum_genome_assembly,_chromosome:_5	AUGUSTUS	stop_codon	30519321	30519323	.	+	0	ID=g25675.t1.stop1;Parent=g25675.t1;
OU744340.1_Gymnosoma_rotundatum_genome_assembly,_chromosome:_5	AUGUSTUS	gene	30519697	30520285	.	+	.	ID=g25676;
OU744340.1_Gymnosoma_rotundatum_genome_assembly,_chromosome:_5	AUGUSTUS	mRNA	30519697	30520285	0.88	+	.	ID=g25676.t1;Parent=g25676;
OU744340.1_Gymnosoma_rotundatum_genome_assembly,_chromosome:_5	AUGUSTUS	start_codon	30519697	30519699	.	+	0	ID=g25676.t1.start1;Parent=g25676.t1;
OU744340.1_Gymnosoma_rotundatum_genome_assembly,_chromosome:_5	AUGUSTUS	CDS	30519697	30519942	0.88	+	0	ID=g25676.t1.CDS1;Parent=g25676.t1;
OU744340.1_Gymnosoma_rotundatum_genome_assembly,_chromosome:_5	AUGUSTUS	exon	30519697	30519942	.	+	.	ID=g25676.t1.exon1;Parent=g25676.t1;
OU744340.1_Gymnosoma_rotundatum_genome_assembly,_chromosome:_5	AUGUSTUS	intron	30519943	30520051	0.95	+	.	ID=g25676.t1.intron1;Parent=g25676.t1;
OU744340.1_Gymnosoma_rotundatum_genome_assembly,_chromosome:_5	AUGUSTUS	CDS	30520052	30520285	0.99	+	0	ID=g25676.t1.CDS2;Parent=g25676.t1;
OU744340.1_Gymnosoma_rotundatum_genome_assembly,_chromosome:_5	AUGUSTUS	exon	30520052	30520285	.	+	.	ID=g25676.t1.exon2;Parent=g25676.t1;
OU744340.1_Gymnosoma_rotundatum_genome_assembly,_chromosome:_5	AUGUSTUS	stop_codon	30520283	30520285	.	+	0	ID=g25676.t1.stop1;Parent=g25676.t1;
OU744340.1_Gymnosoma_rotundatum_genome_assembly,_chromosome:_5	AUGUSTUS	gene	30592098	30594305	.	-	.	ID=g25677;
OU744340.1_Gymnosoma_rotundatum_genome_assembly,_chromosome:_5	AUGUSTUS	mRNA	30592098	30594305	0.59	-	.	ID=g25677.t1;Parent=g25677;
OU744340.1_Gymnosoma_rotundatum_genome_assembly,_chromosome:_5	AUGUSTUS	stop_codon	30592098	30592100	.	-	0	ID=g25677.t1.stop1;Parent=g25677.t1;
OU744340.1_Gymnosoma_rotundatum_genome_assembly,_chromosome:_5	AUGUSTUS	CDS	30592098	30592317	0.75	-	1	ID=g25677.t1.CDS1;Parent=g25677.t1;
OU744340.1_Gymnosoma_rotundatum_genome_assembly,_chromosome:_5	AUGUSTUS	exon	30592098	30592317	.	-	.	ID=g25677.t1.exon1;Parent=g25677.t1;
OU744340.1_Gymnosoma_rotundatum_genome_assembly,_chromosome:_5	AUGUSTUS	intron	30592318	30592373	0.75	-	.	ID=g25677.t1.intron1;Parent=g25677.t1;
OU744340.1_Gymnosoma_rotundatum_genome_assembly,_chromosome:_5	AUGUSTUS	CDS	30592374	30592452	0.78	-	2	ID=g25677.t1.CDS2;Parent=g25677.t1;
OU744340.1_Gymnosoma_rotundatum_genome_assembly,_chromosome:_5	AUGUSTUS	exon	30592374	30592452	.	-	.	ID=g25677.t1.exon2;Parent=g25677.t1;
OU744340.1_Gymnosoma_rotundatum_genome_assembly,_chromosome:_5	AUGUSTUS	intron	30592453	30592498	0.79	-	.	ID=g25677.t1.intron2;Parent=g25677.t1;
OU744340.1_Gymnosoma_rotundatum_genome_assembly,_chromosome:_5	AUGUSTUS	CDS	30592499	30592615	0.98	-	2	ID=g25677.t1.CDS3;Parent=g25677.t1;
OU744340.1_Gymnosoma_rotundatum_genome_assembly,_chromosome:_5	AUGUSTUS	exon	30592499	30592615	.	-	.	ID=g25677.t1.exon3;Parent=g25677.t1;
OU744340.1_Gymnosoma_rotundatum_genome_assembly,_chromosome:_5	AUGUSTUS	intron	30592616	30592670	1	-	.	ID=g25677.t1.intron3;Parent=g25677.t1;
OU744340.1_Gymnosoma_rotundatum_genome_assembly,_chromosome:_5	AUGUSTUS	CDS	30592671	30592761	0.89	-	0	ID=g25677.t1.CDS4;Parent=g25677.t1;
OU744340.1_Gymnosoma_rotundatum_genome_assembly,_chromosome:_5	AUGUSTUS	exon	30592671	30592761	.	-	.	ID=g25677.t1.exon4;Parent=g25677.t1;
OU744340.1_Gymnosoma_rotundatum_genome_assembly,_chromosome:_5	AUGUSTUS	intron	30592762	30593927	0.8	-	.	ID=g25677.t1.intron4;Parent=g25677.t1;
OU744340.1_Gymnosoma_rotundatum_genome_assembly,_chromosome:_5	AUGUSTUS	CDS	30593928	30594305	0.8	-	0	ID=g25677.t1.CDS5;Parent=g25677.t1;
OU744340.1_Gymnosoma_rotundatum_genome_assembly,_chromosome:_5	AUGUSTUS	exon	30593928	30594305	.	-	.	ID=g25677.t1.exon5;Parent=g25677.t1;
OU744340.1_Gymnosoma_rotundatum_genome_assembly,_chromosome:_5	AUGUSTUS	start_codon	30594303	30594305	.	-	0	ID=g25677.t1.start1;Parent=g25677.t1;
OU744340.1_Gymnosoma_rotundatum_genome_assembly,_chromosome:_5	AUGUSTUS	gene	30642277	30645989	.	-	.	ID=g25678;
OU744340.1_Gymnosoma_rotundatum_genome_assembly,_chromosome:_5	AUGUSTUS	mRNA	30642277	30645989	0.33	-	.	ID=g25678.t1;Parent=g25678;
OU744340.1_Gymnosoma_rotundatum_genome_assembly,_chromosome:_5	AUGUSTUS	stop_codon	30642277	30642279	.	-	0	ID=g25678.t1.stop1;Parent=g25678.t1;
OU744340.1_Gymnosoma_rotundatum_genome_assembly,_chromosome:_5	AUGUSTUS	CDS	30642277	30642424	0.7	-	1	ID=g25678.t1.CDS1;Parent=g25678.t1;
OU744340.1_Gymnosoma_rotundatum_genome_assembly,_chromosome:_5	AUGUSTUS	exon	30642277	30642424	.	-	.	ID=g25678.t1.exon1;Parent=g25678.t1;
OU744340.1_Gymnosoma_rotundatum_genome_assembly,_chromosome:_5	AUGUSTUS	intron	30642425	30643798	0.66	-	.	ID=g25678.t1.intron1;Parent=g25678.t1;
OU744340.1_Gymnosoma_rotundatum_genome_assembly,_chromosome:_5	AUGUSTUS	CDS	30643799	30644039	0.7	-	2	ID=g25678.t1.CDS2;Parent=g25678.t1;
OU744340.1_Gymnosoma_rotundatum_genome_assembly,_chromosome:_5	AUGUSTUS	exon	30643799	30644039	.	-	.	ID=g25678.t1.exon2;Parent=g25678.t1;
OU744340.1_Gymnosoma_rotundatum_genome_assembly,_chromosome:_5	AUGUSTUS	intron	30644040	30645241	0.54	-	.	ID=g25678.t1.intron2;Parent=g25678.t1;
OU744340.1_Gymnosoma_rotundatum_genome_assembly,_chromosome:_5	AUGUSTUS	CDS	30645242	30645593	0.59	-	0	ID=g25678.t1.CDS3;Parent=g25678.t1;
OU744340.1_Gymnosoma_rotundatum_genome_assembly,_chromosome:_5	AUGUSTUS	exon	30645242	30645593	.	-	.	ID=g25678.t1.exon3;Parent=g25678.t1;
OU744340.1_Gymnosoma_rotundatum_genome_assembly,_chromosome:_5	AUGUSTUS	intron	30645594	30645644	0.84	-	.	ID=g25678.t1.intron3;Parent=g25678.t1;
OU744340.1_Gymnosoma_rotundatum_genome_assembly,_chromosome:_5	AUGUSTUS	CDS	30645645	30645989	0.84	-	0	ID=g25678.t1.CDS4;Parent=g25678.t1;
OU744340.1_Gymnosoma_rotundatum_genome_assembly,_chromosome:_5	AUGUSTUS	exon	30645645	30645989	.	-	.	ID=g25678.t1.exon4;Parent=g25678.t1;
OU744340.1_Gymnosoma_rotundatum_genome_assembly,_chromosome:_5	AUGUSTUS	start_codon	30645987	30645989	.	-	0	ID=g25678.t1.start1;Parent=g25678.t1;
OU744340.1_Gymnosoma_rotundatum_genome_assembly,_chromosome:_5	AUGUSTUS	gene	30652634	30655300	.	+	.	ID=g25679;
OU744340.1_Gymnosoma_rotundatum_genome_assembly,_chromosome:_5	AUGUSTUS	mRNA	30652634	30655300	0.38	+	.	ID=g25679.t1;Parent=g25679;
OU744340.1_Gymnosoma_rotundatum_genome_assembly,_chromosome:_5	AUGUSTUS	start_codon	30652634	30652636	.	+	0	ID=g25679.t1.start1;Parent=g25679.t1;
OU744340.1_Gymnosoma_rotundatum_genome_assembly,_chromosome:_5	AUGUSTUS	CDS	30652634	30652951	0.58	+	0	ID=g25679.t1.CDS1;Parent=g25679.t1;
OU744340.1_Gymnosoma_rotundatum_genome_assembly,_chromosome:_5	AUGUSTUS	exon	30652634	30652951	.	+	.	ID=g25679.t1.exon1;Parent=g25679.t1;
OU744340.1_Gymnosoma_rotundatum_genome_assembly,_chromosome:_5	AUGUSTUS	intron	30652952	30653605	0.38	+	.	ID=g25679.t1.intron1;Parent=g25679.t1;
OU744340.1_Gymnosoma_rotundatum_genome_assembly,_chromosome:_5	AUGUSTUS	CDS	30653606	30655300	0.39	+	0	ID=g25679.t1.CDS2;Parent=g25679.t1;
OU744340.1_Gymnosoma_rotundatum_genome_assembly,_chromosome:_5	AUGUSTUS	exon	30653606	30655300	.	+	.	ID=g25679.t1.exon2;Parent=g25679.t1;
OU744340.1_Gymnosoma_rotundatum_genome_assembly,_chromosome:_5	AUGUSTUS	stop_codon	30655298	30655300	.	+	0	ID=g25679.t1.stop1;Parent=g25679.t1;
OU744340.1_Gymnosoma_rotundatum_genome_assembly,_chromosome:_5	AUGUSTUS	gene	30655730	30656467	.	+	.	ID=g25680;
OU744340.1_Gymnosoma_rotundatum_genome_assembly,_chromosome:_5	AUGUSTUS	mRNA	30655730	30656467	0.6	+	.	ID=g25680.t1;Parent=g25680;
OU744340.1_Gymnosoma_rotundatum_genome_assembly,_chromosome:_5	AUGUSTUS	start_codon	30655730	30655732	.	+	0	ID=g25680.t1.start1;Parent=g25680.t1;
OU744340.1_Gymnosoma_rotundatum_genome_assembly,_chromosome:_5	AUGUSTUS	CDS	30655730	30656467	0.6	+	0	ID=g25680.t1.CDS1;Parent=g25680.t1;
OU744340.1_Gymnosoma_rotundatum_genome_assembly,_chromosome:_5	AUGUSTUS	exon	30655730	30656467	.	+	.	ID=g25680.t1.exon1;Parent=g25680.t1;
OU744340.1_Gymnosoma_rotundatum_genome_assembly,_chromosome:_5	AUGUSTUS	stop_codon	30656465	30656467	.	+	0	ID=g25680.t1.stop1;Parent=g25680.t1;
OU744340.1_Gymnosoma_rotundatum_genome_assembly,_chromosome:_5	AUGUSTUS	gene	30656978	30657925	.	+	.	ID=g25681;
OU744340.1_Gymnosoma_rotundatum_genome_assembly,_chromosome:_5	AUGUSTUS	mRNA	30656978	30657925	1	+	.	ID=g25681.t1;Parent=g25681;
OU744340.1_Gymnosoma_rotundatum_genome_assembly,_chromosome:_5	AUGUSTUS	start_codon	30656978	30656980	.	+	0	ID=g25681.t1.start1;Parent=g25681.t1;
OU744340.1_Gymnosoma_rotundatum_genome_assembly,_chromosome:_5	AUGUSTUS	CDS	30656978	30657925	1	+	0	ID=g25681.t1.CDS1;Parent=g25681.t1;
OU744340.1_Gymnosoma_rotundatum_genome_assembly,_chromosome:_5	AUGUSTUS	exon	30656978	30657925	.	+	.	ID=g25681.t1.exon1;Parent=g25681.t1;
OU744340.1_Gymnosoma_rotundatum_genome_assembly,_chromosome:_5	AUGUSTUS	stop_codon	30657923	30657925	.	+	0	ID=g25681.t1.stop1;Parent=g25681.t1;
OU744340.1_Gymnosoma_rotundatum_genome_assembly,_chromosome:_5	AUGUSTUS	gene	30657978	30658883	.	+	.	ID=g25682;
OU744340.1_Gymnosoma_rotundatum_genome_assembly,_chromosome:_5	AUGUSTUS	mRNA	30657978	30658883	0.62	+	.	ID=g25682.t1;Parent=g25682;
OU744340.1_Gymnosoma_rotundatum_genome_assembly,_chromosome:_5	AUGUSTUS	start_codon	30657978	30657980	.	+	0	ID=g25682.t1.start1;Parent=g25682.t1;
OU744340.1_Gymnosoma_rotundatum_genome_assembly,_chromosome:_5	AUGUSTUS	CDS	30657978	30658883	0.62	+	0	ID=g25682.t1.CDS1;Parent=g25682.t1;
OU744340.1_Gymnosoma_rotundatum_genome_assembly,_chromosome:_5	AUGUSTUS	exon	30657978	30658883	.	+	.	ID=g25682.t1.exon1;Parent=g25682.t1;
OU744340.1_Gymnosoma_rotundatum_genome_assembly,_chromosome:_5	AUGUSTUS	stop_codon	30658881	30658883	.	+	0	ID=g25682.t1.stop1;Parent=g25682.t1;
OU744340.1_Gymnosoma_rotundatum_genome_assembly,_chromosome:_5	AUGUSTUS	gene	30679056	30679847	.	+	.	ID=g25683;
OU744340.1_Gymnosoma_rotundatum_genome_assembly,_chromosome:_5	AUGUSTUS	mRNA	30679056	30679847	0.69	+	.	ID=g25683.t1;Parent=g25683;
OU744340.1_Gymnosoma_rotundatum_genome_assembly,_chromosome:_5	AUGUSTUS	start_codon	30679056	30679058	.	+	0	ID=g25683.t1.start1;Parent=g25683.t1;
OU744340.1_Gymnosoma_rotundatum_genome_assembly,_chromosome:_5	AUGUSTUS	CDS	30679056	30679152	1	+	0	ID=g25683.t1.CDS1;Parent=g25683.t1;
OU744340.1_Gymnosoma_rotundatum_genome_assembly,_chromosome:_5	AUGUSTUS	exon	30679056	30679152	.	+	.	ID=g25683.t1.exon1;Parent=g25683.t1;
OU744340.1_Gymnosoma_rotundatum_genome_assembly,_chromosome:_5	AUGUSTUS	intron	30679153	30679453	0.69	+	.	ID=g25683.t1.intron1;Parent=g25683.t1;
OU744340.1_Gymnosoma_rotundatum_genome_assembly,_chromosome:_5	AUGUSTUS	CDS	30679454	30679695	0.69	+	2	ID=g25683.t1.CDS2;Parent=g25683.t1;
OU744340.1_Gymnosoma_rotundatum_genome_assembly,_chromosome:_5	AUGUSTUS	exon	30679454	30679695	.	+	.	ID=g25683.t1.exon2;Parent=g25683.t1;
OU744340.1_Gymnosoma_rotundatum_genome_assembly,_chromosome:_5	AUGUSTUS	intron	30679696	30679766	1	+	.	ID=g25683.t1.intron2;Parent=g25683.t1;
OU744340.1_Gymnosoma_rotundatum_genome_assembly,_chromosome:_5	AUGUSTUS	CDS	30679767	30679847	1	+	0	ID=g25683.t1.CDS3;Parent=g25683.t1;
OU744340.1_Gymnosoma_rotundatum_genome_assembly,_chromosome:_5	AUGUSTUS	exon	30679767	30679847	.	+	.	ID=g25683.t1.exon3;Parent=g25683.t1;
OU744340.1_Gymnosoma_rotundatum_genome_assembly,_chromosome:_5	AUGUSTUS	stop_codon	30679845	30679847	.	+	0	ID=g25683.t1.stop1;Parent=g25683.t1;
OU744340.1_Gymnosoma_rotundatum_genome_assembly,_chromosome:_5	AUGUSTUS	gene	30704506	30705163	.	+	.	ID=g25684;
OU744340.1_Gymnosoma_rotundatum_genome_assembly,_chromosome:_5	AUGUSTUS	mRNA	30704506	30705163	0.48	+	.	ID=g25684.t1;Parent=g25684;
OU744340.1_Gymnosoma_rotundatum_genome_assembly,_chromosome:_5	AUGUSTUS	start_codon	30704506	30704508	.	+	0	ID=g25684.t1.start1;Parent=g25684.t1;
OU744340.1_Gymnosoma_rotundatum_genome_assembly,_chromosome:_5	AUGUSTUS	CDS	30704506	30705033	0.48	+	0	ID=g25684.t1.CDS1;Parent=g25684.t1;
OU744340.1_Gymnosoma_rotundatum_genome_assembly,_chromosome:_5	AUGUSTUS	exon	30704506	30705033	.	+	.	ID=g25684.t1.exon1;Parent=g25684.t1;
OU744340.1_Gymnosoma_rotundatum_genome_assembly,_chromosome:_5	AUGUSTUS	intron	30705034	30705106	0.48	+	.	ID=g25684.t1.intron1;Parent=g25684.t1;
OU744340.1_Gymnosoma_rotundatum_genome_assembly,_chromosome:_5	AUGUSTUS	CDS	30705107	30705163	0.99	+	0	ID=g25684.t1.CDS2;Parent=g25684.t1;
OU744340.1_Gymnosoma_rotundatum_genome_assembly,_chromosome:_5	AUGUSTUS	exon	30705107	30705163	.	+	.	ID=g25684.t1.exon2;Parent=g25684.t1;
OU744340.1_Gymnosoma_rotundatum_genome_assembly,_chromosome:_5	AUGUSTUS	stop_codon	30705161	30705163	.	+	0	ID=g25684.t1.stop1;Parent=g25684.t1;
OU744340.1_Gymnosoma_rotundatum_genome_assembly,_chromosome:_5	AUGUSTUS	mRNA	30704506	30705163	0.98	+	.	ID=g25684.t2;Parent=g25684;
OU744340.1_Gymnosoma_rotundatum_genome_assembly,_chromosome:_5	AUGUSTUS	start_codon	30704506	30704508	.	+	0	ID=g25684.t2.start1;Parent=g25684.t2;
OU744340.1_Gymnosoma_rotundatum_genome_assembly,_chromosome:_5	AUGUSTUS	CDS	30704506	30704700	0.98	+	0	ID=g25684.t2.CDS1;Parent=g25684.t2;
OU744340.1_Gymnosoma_rotundatum_genome_assembly,_chromosome:_5	AUGUSTUS	exon	30704506	30704700	.	+	.	ID=g25684.t2.exon1;Parent=g25684.t2;
OU744340.1_Gymnosoma_rotundatum_genome_assembly,_chromosome:_5	AUGUSTUS	intron	30704701	30705106	0.98	+	.	ID=g25684.t2.intron1;Parent=g25684.t2;
OU744340.1_Gymnosoma_rotundatum_genome_assembly,_chromosome:_5	AUGUSTUS	CDS	30705107	30705163	0.98	+	0	ID=g25684.t2.CDS2;Parent=g25684.t2;
OU744340.1_Gymnosoma_rotundatum_genome_assembly,_chromosome:_5	AUGUSTUS	exon	30705107	30705163	.	+	.	ID=g25684.t2.exon2;Parent=g25684.t2;
OU744340.1_Gymnosoma_rotundatum_genome_assembly,_chromosome:_5	AUGUSTUS	stop_codon	30705161	30705163	.	+	0	ID=g25684.t2.stop1;Parent=g25684.t2;
OU744340.1_Gymnosoma_rotundatum_genome_assembly,_chromosome:_5	AUGUSTUS	gene	30706366	30709734	.	+	.	ID=g25685;
OU744340.1_Gymnosoma_rotundatum_genome_assembly,_chromosome:_5	AUGUSTUS	mRNA	30708511	30709734	0.83	+	.	ID=g25685.t1;Parent=g25685;
OU744340.1_Gymnosoma_rotundatum_genome_assembly,_chromosome:_5	AUGUSTUS	start_codon	30708511	30708513	.	+	0	ID=g25685.t1.start1;Parent=g25685.t1;
OU744340.1_Gymnosoma_rotundatum_genome_assembly,_chromosome:_5	AUGUSTUS	CDS	30708511	30709734	0.83	+	0	ID=g25685.t1.CDS1;Parent=g25685.t1;
OU744340.1_Gymnosoma_rotundatum_genome_assembly,_chromosome:_5	AUGUSTUS	exon	30708511	30709734	.	+	.	ID=g25685.t1.exon1;Parent=g25685.t1;
OU744340.1_Gymnosoma_rotundatum_genome_assembly,_chromosome:_5	AUGUSTUS	stop_codon	30709732	30709734	.	+	0	ID=g25685.t1.stop1;Parent=g25685.t1;
OU744340.1_Gymnosoma_rotundatum_genome_assembly,_chromosome:_5	AUGUSTUS	mRNA	30706366	30709734	0.78	+	.	ID=g25685.t2;Parent=g25685;
OU744340.1_Gymnosoma_rotundatum_genome_assembly,_chromosome:_5	AUGUSTUS	start_codon	30706366	30706368	.	+	0	ID=g25685.t2.start1;Parent=g25685.t2;
OU744340.1_Gymnosoma_rotundatum_genome_assembly,_chromosome:_5	AUGUSTUS	CDS	30706366	30709734	0.78	+	0	ID=g25685.t2.CDS1;Parent=g25685.t2;
OU744340.1_Gymnosoma_rotundatum_genome_assembly,_chromosome:_5	AUGUSTUS	exon	30706366	30709734	.	+	.	ID=g25685.t2.exon1;Parent=g25685.t2;
OU744340.1_Gymnosoma_rotundatum_genome_assembly,_chromosome:_5	AUGUSTUS	stop_codon	30709732	30709734	.	+	0	ID=g25685.t2.stop1;Parent=g25685.t2;
OU744340.1_Gymnosoma_rotundatum_genome_assembly,_chromosome:_5	AUGUSTUS	gene	30709778	30710320	.	+	.	ID=g25686;
OU744340.1_Gymnosoma_rotundatum_genome_assembly,_chromosome:_5	AUGUSTUS	mRNA	30709778	30710320	1	+	.	ID=g25686.t1;Parent=g25686;
OU744340.1_Gymnosoma_rotundatum_genome_assembly,_chromosome:_5	AUGUSTUS	start_codon	30709778	30709780	.	+	0	ID=g25686.t1.start1;Parent=g25686.t1;
OU744340.1_Gymnosoma_rotundatum_genome_assembly,_chromosome:_5	AUGUSTUS	CDS	30709778	30710320	1	+	0	ID=g25686.t1.CDS1;Parent=g25686.t1;
OU744340.1_Gymnosoma_rotundatum_genome_assembly,_chromosome:_5	AUGUSTUS	exon	30709778	30710320	.	+	.	ID=g25686.t1.exon1;Parent=g25686.t1;
OU744340.1_Gymnosoma_rotundatum_genome_assembly,_chromosome:_5	AUGUSTUS	stop_codon	30710318	30710320	.	+	0	ID=g25686.t1.stop1;Parent=g25686.t1;
OU744340.1_Gymnosoma_rotundatum_genome_assembly,_chromosome:_5	AUGUSTUS	gene	30806742	30807396	.	-	.	ID=g25687;
OU744340.1_Gymnosoma_rotundatum_genome_assembly,_chromosome:_5	AUGUSTUS	mRNA	30806742	30807396	0.98	-	.	ID=g25687.t1;Parent=g25687;
OU744340.1_Gymnosoma_rotundatum_genome_assembly,_chromosome:_5	AUGUSTUS	stop_codon	30806742	30806744	.	-	0	ID=g25687.t1.stop1;Parent=g25687.t1;
OU744340.1_Gymnosoma_rotundatum_genome_assembly,_chromosome:_5	AUGUSTUS	CDS	30806742	30806796	0.99	-	1	ID=g25687.t1.CDS1;Parent=g25687.t1;
OU744340.1_Gymnosoma_rotundatum_genome_assembly,_chromosome:_5	AUGUSTUS	exon	30806742	30806796	.	-	.	ID=g25687.t1.exon1;Parent=g25687.t1;
OU744340.1_Gymnosoma_rotundatum_genome_assembly,_chromosome:_5	AUGUSTUS	intron	30806797	30807148	0.99	-	.	ID=g25687.t1.intron1;Parent=g25687.t1;
OU744340.1_Gymnosoma_rotundatum_genome_assembly,_chromosome:_5	AUGUSTUS	CDS	30807149	30807396	0.98	-	0	ID=g25687.t1.CDS2;Parent=g25687.t1;
OU744340.1_Gymnosoma_rotundatum_genome_assembly,_chromosome:_5	AUGUSTUS	exon	30807149	30807396	.	-	.	ID=g25687.t1.exon2;Parent=g25687.t1;
OU744340.1_Gymnosoma_rotundatum_genome_assembly,_chromosome:_5	AUGUSTUS	start_codon	30807394	30807396	.	-	0	ID=g25687.t1.start1;Parent=g25687.t1;
OU744340.1_Gymnosoma_rotundatum_genome_assembly,_chromosome:_5	AUGUSTUS	gene	30869608	30873683	.	+	.	ID=g25688;
OU744340.1_Gymnosoma_rotundatum_genome_assembly,_chromosome:_5	AUGUSTUS	mRNA	30869608	30873683	0.85	+	.	ID=g25688.t1;Parent=g25688;
OU744340.1_Gymnosoma_rotundatum_genome_assembly,_chromosome:_5	AUGUSTUS	start_codon	30869608	30869610	.	+	0	ID=g25688.t1.start1;Parent=g25688.t1;
OU744340.1_Gymnosoma_rotundatum_genome_assembly,_chromosome:_5	AUGUSTUS	CDS	30869608	30869719	1	+	0	ID=g25688.t1.CDS1;Parent=g25688.t1;
OU744340.1_Gymnosoma_rotundatum_genome_assembly,_chromosome:_5	AUGUSTUS	exon	30869608	30869719	.	+	.	ID=g25688.t1.exon1;Parent=g25688.t1;
OU744340.1_Gymnosoma_rotundatum_genome_assembly,_chromosome:_5	AUGUSTUS	intron	30869720	30872082	1	+	.	ID=g25688.t1.intron1;Parent=g25688.t1;
OU744340.1_Gymnosoma_rotundatum_genome_assembly,_chromosome:_5	AUGUSTUS	CDS	30872083	30873395	1	+	2	ID=g25688.t1.CDS2;Parent=g25688.t1;
OU744340.1_Gymnosoma_rotundatum_genome_assembly,_chromosome:_5	AUGUSTUS	exon	30872083	30873395	.	+	.	ID=g25688.t1.exon2;Parent=g25688.t1;
OU744340.1_Gymnosoma_rotundatum_genome_assembly,_chromosome:_5	AUGUSTUS	intron	30873396	30873466	1	+	.	ID=g25688.t1.intron2;Parent=g25688.t1;
OU744340.1_Gymnosoma_rotundatum_genome_assembly,_chromosome:_5	AUGUSTUS	CDS	30873467	30873508	0.99	+	0	ID=g25688.t1.CDS3;Parent=g25688.t1;
OU744340.1_Gymnosoma_rotundatum_genome_assembly,_chromosome:_5	AUGUSTUS	exon	30873467	30873508	.	+	.	ID=g25688.t1.exon3;Parent=g25688.t1;
OU744340.1_Gymnosoma_rotundatum_genome_assembly,_chromosome:_5	AUGUSTUS	intron	30873509	30873554	0.85	+	.	ID=g25688.t1.intron3;Parent=g25688.t1;
OU744340.1_Gymnosoma_rotundatum_genome_assembly,_chromosome:_5	AUGUSTUS	CDS	30873555	30873683	0.85	+	0	ID=g25688.t1.CDS4;Parent=g25688.t1;
OU744340.1_Gymnosoma_rotundatum_genome_assembly,_chromosome:_5	AUGUSTUS	exon	30873555	30873683	.	+	.	ID=g25688.t1.exon4;Parent=g25688.t1;
OU744340.1_Gymnosoma_rotundatum_genome_assembly,_chromosome:_5	AUGUSTUS	stop_codon	30873681	30873683	.	+	0	ID=g25688.t1.stop1;Parent=g25688.t1;
OU744340.1_Gymnosoma_rotundatum_genome_assembly,_chromosome:_5	AUGUSTUS	gene	30877527	30881610	.	-	.	ID=g25689;
OU744340.1_Gymnosoma_rotundatum_genome_assembly,_chromosome:_5	AUGUSTUS	mRNA	30877527	30881610	0.49	-	.	ID=g25689.t1;Parent=g25689;
OU744340.1_Gymnosoma_rotundatum_genome_assembly,_chromosome:_5	AUGUSTUS	stop_codon	30877527	30877529	.	-	0	ID=g25689.t1.stop1;Parent=g25689.t1;
OU744340.1_Gymnosoma_rotundatum_genome_assembly,_chromosome:_5	AUGUSTUS	CDS	30877527	30877759	1	-	2	ID=g25689.t1.CDS1;Parent=g25689.t1;
OU744340.1_Gymnosoma_rotundatum_genome_assembly,_chromosome:_5	AUGUSTUS	exon	30877527	30877759	.	-	.	ID=g25689.t1.exon1;Parent=g25689.t1;
OU744340.1_Gymnosoma_rotundatum_genome_assembly,_chromosome:_5	AUGUSTUS	intron	30877760	30877800	1	-	.	ID=g25689.t1.intron1;Parent=g25689.t1;
OU744340.1_Gymnosoma_rotundatum_genome_assembly,_chromosome:_5	AUGUSTUS	CDS	30877801	30878641	0.77	-	0	ID=g25689.t1.CDS2;Parent=g25689.t1;
OU744340.1_Gymnosoma_rotundatum_genome_assembly,_chromosome:_5	AUGUSTUS	exon	30877801	30878641	.	-	.	ID=g25689.t1.exon2;Parent=g25689.t1;
OU744340.1_Gymnosoma_rotundatum_genome_assembly,_chromosome:_5	AUGUSTUS	intron	30878642	30878691	0.77	-	.	ID=g25689.t1.intron2;Parent=g25689.t1;
OU744340.1_Gymnosoma_rotundatum_genome_assembly,_chromosome:_5	AUGUSTUS	CDS	30878692	30880503	0.49	-	0	ID=g25689.t1.CDS3;Parent=g25689.t1;
OU744340.1_Gymnosoma_rotundatum_genome_assembly,_chromosome:_5	AUGUSTUS	exon	30878692	30880503	.	-	.	ID=g25689.t1.exon3;Parent=g25689.t1;
OU744340.1_Gymnosoma_rotundatum_genome_assembly,_chromosome:_5	AUGUSTUS	intron	30880504	30880557	0.49	-	.	ID=g25689.t1.intron3;Parent=g25689.t1;
OU744340.1_Gymnosoma_rotundatum_genome_assembly,_chromosome:_5	AUGUSTUS	CDS	30880558	30881610	0.87	-	0	ID=g25689.t1.CDS4;Parent=g25689.t1;
OU744340.1_Gymnosoma_rotundatum_genome_assembly,_chromosome:_5	AUGUSTUS	exon	30880558	30881610	.	-	.	ID=g25689.t1.exon4;Parent=g25689.t1;
OU744340.1_Gymnosoma_rotundatum_genome_assembly,_chromosome:_5	AUGUSTUS	start_codon	30881608	30881610	.	-	0	ID=g25689.t1.start1;Parent=g25689.t1;
OU744340.1_Gymnosoma_rotundatum_genome_assembly,_chromosome:_5	AUGUSTUS	gene	30952489	30954679	.	+	.	ID=g25690;
OU744340.1_Gymnosoma_rotundatum_genome_assembly,_chromosome:_5	AUGUSTUS	mRNA	30952489	30952998	0.85	+	.	ID=g25690.t1;Parent=g25690;
OU744340.1_Gymnosoma_rotundatum_genome_assembly,_chromosome:_5	AUGUSTUS	start_codon	30952489	30952491	.	+	0	ID=g25690.t1.start1;Parent=g25690.t1;
OU744340.1_Gymnosoma_rotundatum_genome_assembly,_chromosome:_5	AUGUSTUS	CDS	30952489	30952998	0.85	+	0	ID=g25690.t1.CDS1;Parent=g25690.t1;
OU744340.1_Gymnosoma_rotundatum_genome_assembly,_chromosome:_5	AUGUSTUS	exon	30952489	30952998	.	+	.	ID=g25690.t1.exon1;Parent=g25690.t1;
OU744340.1_Gymnosoma_rotundatum_genome_assembly,_chromosome:_5	AUGUSTUS	stop_codon	30952996	30952998	.	+	0	ID=g25690.t1.stop1;Parent=g25690.t1;
OU744340.1_Gymnosoma_rotundatum_genome_assembly,_chromosome:_5	AUGUSTUS	mRNA	30952768	30954679	0.24	+	.	ID=g25690.t2;Parent=g25690;
OU744340.1_Gymnosoma_rotundatum_genome_assembly,_chromosome:_5	AUGUSTUS	start_codon	30952768	30952770	.	+	0	ID=g25690.t2.start1;Parent=g25690.t2;
OU744340.1_Gymnosoma_rotundatum_genome_assembly,_chromosome:_5	AUGUSTUS	CDS	30952768	30952817	0.43	+	0	ID=g25690.t2.CDS1;Parent=g25690.t2;
OU744340.1_Gymnosoma_rotundatum_genome_assembly,_chromosome:_5	AUGUSTUS	exon	30952768	30952817	.	+	.	ID=g25690.t2.exon1;Parent=g25690.t2;
OU744340.1_Gymnosoma_rotundatum_genome_assembly,_chromosome:_5	AUGUSTUS	intron	30952818	30954315	0.24	+	.	ID=g25690.t2.intron1;Parent=g25690.t2;
OU744340.1_Gymnosoma_rotundatum_genome_assembly,_chromosome:_5	AUGUSTUS	CDS	30954316	30954679	0.34	+	1	ID=g25690.t2.CDS2;Parent=g25690.t2;
OU744340.1_Gymnosoma_rotundatum_genome_assembly,_chromosome:_5	AUGUSTUS	exon	30954316	30954679	.	+	.	ID=g25690.t2.exon2;Parent=g25690.t2;
OU744340.1_Gymnosoma_rotundatum_genome_assembly,_chromosome:_5	AUGUSTUS	stop_codon	30954677	30954679	.	+	0	ID=g25690.t2.stop1;Parent=g25690.t2;
OU744340.1_Gymnosoma_rotundatum_genome_assembly,_chromosome:_5	AUGUSTUS	gene	30953968	30954201	.	+	.	ID=g25691;
OU744340.1_Gymnosoma_rotundatum_genome_assembly,_chromosome:_5	AUGUSTUS	mRNA	30953968	30954201	0.56	+	.	ID=g25691.t1;Parent=g25691;
OU744340.1_Gymnosoma_rotundatum_genome_assembly,_chromosome:_5	AUGUSTUS	start_codon	30953968	30953970	.	+	0	ID=g25691.t1.start1;Parent=g25691.t1;
OU744340.1_Gymnosoma_rotundatum_genome_assembly,_chromosome:_5	AUGUSTUS	CDS	30953968	30954201	0.56	+	0	ID=g25691.t1.CDS1;Parent=g25691.t1;
OU744340.1_Gymnosoma_rotundatum_genome_assembly,_chromosome:_5	AUGUSTUS	exon	30953968	30954201	.	+	.	ID=g25691.t1.exon1;Parent=g25691.t1;
OU744340.1_Gymnosoma_rotundatum_genome_assembly,_chromosome:_5	AUGUSTUS	stop_codon	30954199	30954201	.	+	0	ID=g25691.t1.stop1;Parent=g25691.t1;
OU744340.1_Gymnosoma_rotundatum_genome_assembly,_chromosome:_5	AUGUSTUS	gene	30954386	30954679	.	+	.	ID=g25692;
OU744340.1_Gymnosoma_rotundatum_genome_assembly,_chromosome:_5	AUGUSTUS	mRNA	30954386	30954679	1	+	.	ID=g25692.t1;Parent=g25692;
OU744340.1_Gymnosoma_rotundatum_genome_assembly,_chromosome:_5	AUGUSTUS	start_codon	30954386	30954388	.	+	0	ID=g25692.t1.start1;Parent=g25692.t1;
OU744340.1_Gymnosoma_rotundatum_genome_assembly,_chromosome:_5	AUGUSTUS	CDS	30954386	30954679	1	+	0	ID=g25692.t1.CDS1;Parent=g25692.t1;
OU744340.1_Gymnosoma_rotundatum_genome_assembly,_chromosome:_5	AUGUSTUS	exon	30954386	30954679	.	+	.	ID=g25692.t1.exon1;Parent=g25692.t1;
OU744340.1_Gymnosoma_rotundatum_genome_assembly,_chromosome:_5	AUGUSTUS	stop_codon	30954677	30954679	.	+	0	ID=g25692.t1.stop1;Parent=g25692.t1;
OU744340.1_Gymnosoma_rotundatum_genome_assembly,_chromosome:_5	AUGUSTUS	gene	30954864	30956300	.	+	.	ID=g25693;
OU744340.1_Gymnosoma_rotundatum_genome_assembly,_chromosome:_5	AUGUSTUS	mRNA	30954864	30955766	0.58	+	.	ID=g25693.t1;Parent=g25693;
OU744340.1_Gymnosoma_rotundatum_genome_assembly,_chromosome:_5	AUGUSTUS	start_codon	30954864	30954866	.	+	0	ID=g25693.t1.start1;Parent=g25693.t1;
OU744340.1_Gymnosoma_rotundatum_genome_assembly,_chromosome:_5	AUGUSTUS	CDS	30954864	30955055	0.6	+	0	ID=g25693.t1.CDS1;Parent=g25693.t1;
OU744340.1_Gymnosoma_rotundatum_genome_assembly,_chromosome:_5	AUGUSTUS	exon	30954864	30955055	.	+	.	ID=g25693.t1.exon1;Parent=g25693.t1;
OU744340.1_Gymnosoma_rotundatum_genome_assembly,_chromosome:_5	AUGUSTUS	intron	30955056	30955631	0.58	+	.	ID=g25693.t1.intron1;Parent=g25693.t1;
OU744340.1_Gymnosoma_rotundatum_genome_assembly,_chromosome:_5	AUGUSTUS	CDS	30955632	30955766	0.95	+	0	ID=g25693.t1.CDS2;Parent=g25693.t1;
OU744340.1_Gymnosoma_rotundatum_genome_assembly,_chromosome:_5	AUGUSTUS	exon	30955632	30955766	.	+	.	ID=g25693.t1.exon2;Parent=g25693.t1;
OU744340.1_Gymnosoma_rotundatum_genome_assembly,_chromosome:_5	AUGUSTUS	stop_codon	30955764	30955766	.	+	0	ID=g25693.t1.stop1;Parent=g25693.t1;
OU744340.1_Gymnosoma_rotundatum_genome_assembly,_chromosome:_5	AUGUSTUS	mRNA	30954864	30956116	0.38	+	.	ID=g25693.t2;Parent=g25693;
OU744340.1_Gymnosoma_rotundatum_genome_assembly,_chromosome:_5	AUGUSTUS	start_codon	30954864	30954866	.	+	0	ID=g25693.t2.start1;Parent=g25693.t2;
OU744340.1_Gymnosoma_rotundatum_genome_assembly,_chromosome:_5	AUGUSTUS	CDS	30954864	30954973	0.89	+	0	ID=g25693.t2.CDS1;Parent=g25693.t2;
OU744340.1_Gymnosoma_rotundatum_genome_assembly,_chromosome:_5	AUGUSTUS	exon	30954864	30954973	.	+	.	ID=g25693.t2.exon1;Parent=g25693.t2;
OU744340.1_Gymnosoma_rotundatum_genome_assembly,_chromosome:_5	AUGUSTUS	intron	30954974	30955840	0.44	+	.	ID=g25693.t2.intron1;Parent=g25693.t2;
OU744340.1_Gymnosoma_rotundatum_genome_assembly,_chromosome:_5	AUGUSTUS	CDS	30955841	30956032	0.48	+	1	ID=g25693.t2.CDS2;Parent=g25693.t2;
OU744340.1_Gymnosoma_rotundatum_genome_assembly,_chromosome:_5	AUGUSTUS	exon	30955841	30956032	.	+	.	ID=g25693.t2.exon2;Parent=g25693.t2;
OU744340.1_Gymnosoma_rotundatum_genome_assembly,_chromosome:_5	AUGUSTUS	intron	30956033	30956079	0.85	+	.	ID=g25693.t2.intron2;Parent=g25693.t2;
OU744340.1_Gymnosoma_rotundatum_genome_assembly,_chromosome:_5	AUGUSTUS	CDS	30956080	30956116	0.85	+	1	ID=g25693.t2.CDS3;Parent=g25693.t2;
OU744340.1_Gymnosoma_rotundatum_genome_assembly,_chromosome:_5	AUGUSTUS	exon	30956080	30956116	.	+	.	ID=g25693.t2.exon3;Parent=g25693.t2;
OU744340.1_Gymnosoma_rotundatum_genome_assembly,_chromosome:_5	AUGUSTUS	stop_codon	30956114	30956116	.	+	0	ID=g25693.t2.stop1;Parent=g25693.t2;
OU744340.1_Gymnosoma_rotundatum_genome_assembly,_chromosome:_5	AUGUSTUS	mRNA	30954864	30956300	0.54	+	.	ID=g25693.t3;Parent=g25693;
OU744340.1_Gymnosoma_rotundatum_genome_assembly,_chromosome:_5	AUGUSTUS	start_codon	30954864	30954866	.	+	0	ID=g25693.t3.start1;Parent=g25693.t3;
OU744340.1_Gymnosoma_rotundatum_genome_assembly,_chromosome:_5	AUGUSTUS	CDS	30954864	30955042	0.92	+	0	ID=g25693.t3.CDS1;Parent=g25693.t3;
OU744340.1_Gymnosoma_rotundatum_genome_assembly,_chromosome:_5	AUGUSTUS	exon	30954864	30955042	.	+	.	ID=g25693.t3.exon1;Parent=g25693.t3;
OU744340.1_Gymnosoma_rotundatum_genome_assembly,_chromosome:_5	AUGUSTUS	intron	30955043	30955807	0.55	+	.	ID=g25693.t3.intron1;Parent=g25693.t3;
OU744340.1_Gymnosoma_rotundatum_genome_assembly,_chromosome:_5	AUGUSTUS	CDS	30955808	30956300	0.55	+	1	ID=g25693.t3.CDS2;Parent=g25693.t3;
OU744340.1_Gymnosoma_rotundatum_genome_assembly,_chromosome:_5	AUGUSTUS	exon	30955808	30956300	.	+	.	ID=g25693.t3.exon2;Parent=g25693.t3;
OU744340.1_Gymnosoma_rotundatum_genome_assembly,_chromosome:_5	AUGUSTUS	stop_codon	30956298	30956300	.	+	0	ID=g25693.t3.stop1;Parent=g25693.t3;
OU744340.1_Gymnosoma_rotundatum_genome_assembly,_chromosome:_5	AUGUSTUS	mRNA	30954864	30956300	0.53	+	.	ID=g25693.t4;Parent=g25693;
OU744340.1_Gymnosoma_rotundatum_genome_assembly,_chromosome:_5	AUGUSTUS	start_codon	30954864	30954866	.	+	0	ID=g25693.t4.start1;Parent=g25693.t4;
OU744340.1_Gymnosoma_rotundatum_genome_assembly,_chromosome:_5	AUGUSTUS	CDS	30954864	30954973	0.84	+	0	ID=g25693.t4.CDS1;Parent=g25693.t4;
OU744340.1_Gymnosoma_rotundatum_genome_assembly,_chromosome:_5	AUGUSTUS	exon	30954864	30954973	.	+	.	ID=g25693.t4.exon1;Parent=g25693.t4;
OU744340.1_Gymnosoma_rotundatum_genome_assembly,_chromosome:_5	AUGUSTUS	intron	30954974	30955807	0.53	+	.	ID=g25693.t4.intron1;Parent=g25693.t4;
OU744340.1_Gymnosoma_rotundatum_genome_assembly,_chromosome:_5	AUGUSTUS	CDS	30955808	30956300	0.61	+	1	ID=g25693.t4.CDS2;Parent=g25693.t4;
OU744340.1_Gymnosoma_rotundatum_genome_assembly,_chromosome:_5	AUGUSTUS	exon	30955808	30956300	.	+	.	ID=g25693.t4.exon2;Parent=g25693.t4;
OU744340.1_Gymnosoma_rotundatum_genome_assembly,_chromosome:_5	AUGUSTUS	stop_codon	30956298	30956300	.	+	0	ID=g25693.t4.stop1;Parent=g25693.t4;
OU744340.1_Gymnosoma_rotundatum_genome_assembly,_chromosome:_5	AUGUSTUS	gene	30960318	30961801	.	-	.	ID=g25694;
OU744340.1_Gymnosoma_rotundatum_genome_assembly,_chromosome:_5	AUGUSTUS	mRNA	30960318	30961801	1	-	.	ID=g25694.t1;Parent=g25694;
OU744340.1_Gymnosoma_rotundatum_genome_assembly,_chromosome:_5	AUGUSTUS	stop_codon	30960318	30960320	.	-	0	ID=g25694.t1.stop1;Parent=g25694.t1;
OU744340.1_Gymnosoma_rotundatum_genome_assembly,_chromosome:_5	AUGUSTUS	CDS	30960318	30960989	1	-	0	ID=g25694.t1.CDS1;Parent=g25694.t1;
OU744340.1_Gymnosoma_rotundatum_genome_assembly,_chromosome:_5	AUGUSTUS	exon	30960318	30960989	.	-	.	ID=g25694.t1.exon1;Parent=g25694.t1;
OU744340.1_Gymnosoma_rotundatum_genome_assembly,_chromosome:_5	AUGUSTUS	intron	30960990	30961042	1	-	.	ID=g25694.t1.intron1;Parent=g25694.t1;
OU744340.1_Gymnosoma_rotundatum_genome_assembly,_chromosome:_5	AUGUSTUS	CDS	30961043	30961801	1	-	0	ID=g25694.t1.CDS2;Parent=g25694.t1;
OU744340.1_Gymnosoma_rotundatum_genome_assembly,_chromosome:_5	AUGUSTUS	exon	30961043	30961801	.	-	.	ID=g25694.t1.exon2;Parent=g25694.t1;
OU744340.1_Gymnosoma_rotundatum_genome_assembly,_chromosome:_5	AUGUSTUS	start_codon	30961799	30961801	.	-	0	ID=g25694.t1.start1;Parent=g25694.t1;
OU744340.1_Gymnosoma_rotundatum_genome_assembly,_chromosome:_5	AUGUSTUS	gene	30961986	30962573	.	-	.	ID=g25695;
OU744340.1_Gymnosoma_rotundatum_genome_assembly,_chromosome:_5	AUGUSTUS	mRNA	30961986	30962573	0.84	-	.	ID=g25695.t1;Parent=g25695;
OU744340.1_Gymnosoma_rotundatum_genome_assembly,_chromosome:_5	AUGUSTUS	stop_codon	30961986	30961988	.	-	0	ID=g25695.t1.stop1;Parent=g25695.t1;
OU744340.1_Gymnosoma_rotundatum_genome_assembly,_chromosome:_5	AUGUSTUS	CDS	30961986	30962573	0.84	-	0	ID=g25695.t1.CDS1;Parent=g25695.t1;
OU744340.1_Gymnosoma_rotundatum_genome_assembly,_chromosome:_5	AUGUSTUS	exon	30961986	30962573	.	-	.	ID=g25695.t1.exon1;Parent=g25695.t1;
OU744340.1_Gymnosoma_rotundatum_genome_assembly,_chromosome:_5	AUGUSTUS	start_codon	30962571	30962573	.	-	0	ID=g25695.t1.start1;Parent=g25695.t1;
OU744340.1_Gymnosoma_rotundatum_genome_assembly,_chromosome:_5	AUGUSTUS	gene	30965458	30966045	.	-	.	ID=g25696;
OU744340.1_Gymnosoma_rotundatum_genome_assembly,_chromosome:_5	AUGUSTUS	mRNA	30965458	30966045	1	-	.	ID=g25696.t1;Parent=g25696;
OU744340.1_Gymnosoma_rotundatum_genome_assembly,_chromosome:_5	AUGUSTUS	stop_codon	30965458	30965460	.	-	0	ID=g25696.t1.stop1;Parent=g25696.t1;
OU744340.1_Gymnosoma_rotundatum_genome_assembly,_chromosome:_5	AUGUSTUS	CDS	30965458	30966045	1	-	0	ID=g25696.t1.CDS1;Parent=g25696.t1;
OU744340.1_Gymnosoma_rotundatum_genome_assembly,_chromosome:_5	AUGUSTUS	exon	30965458	30966045	.	-	.	ID=g25696.t1.exon1;Parent=g25696.t1;
OU744340.1_Gymnosoma_rotundatum_genome_assembly,_chromosome:_5	AUGUSTUS	start_codon	30966043	30966045	.	-	0	ID=g25696.t1.start1;Parent=g25696.t1;
OU744340.1_Gymnosoma_rotundatum_genome_assembly,_chromosome:_5	AUGUSTUS	gene	30966082	30966663	.	-	.	ID=g25697;
OU744340.1_Gymnosoma_rotundatum_genome_assembly,_chromosome:_5	AUGUSTUS	mRNA	30966082	30966663	1	-	.	ID=g25697.t1;Parent=g25697;
OU744340.1_Gymnosoma_rotundatum_genome_assembly,_chromosome:_5	AUGUSTUS	stop_codon	30966082	30966084	.	-	0	ID=g25697.t1.stop1;Parent=g25697.t1;
OU744340.1_Gymnosoma_rotundatum_genome_assembly,_chromosome:_5	AUGUSTUS	CDS	30966082	30966663	1	-	0	ID=g25697.t1.CDS1;Parent=g25697.t1;
OU744340.1_Gymnosoma_rotundatum_genome_assembly,_chromosome:_5	AUGUSTUS	exon	30966082	30966663	.	-	.	ID=g25697.t1.exon1;Parent=g25697.t1;
OU744340.1_Gymnosoma_rotundatum_genome_assembly,_chromosome:_5	AUGUSTUS	start_codon	30966661	30966663	.	-	0	ID=g25697.t1.start1;Parent=g25697.t1;
OU744340.1_Gymnosoma_rotundatum_genome_assembly,_chromosome:_5	AUGUSTUS	gene	31049440	31050333	.	+	.	ID=g25698;
OU744340.1_Gymnosoma_rotundatum_genome_assembly,_chromosome:_5	AUGUSTUS	mRNA	31049670	31050333	1	+	.	ID=g25698.t1;Parent=g25698;
OU744340.1_Gymnosoma_rotundatum_genome_assembly,_chromosome:_5	AUGUSTUS	start_codon	31049670	31049672	.	+	0	ID=g25698.t1.start1;Parent=g25698.t1;
OU744340.1_Gymnosoma_rotundatum_genome_assembly,_chromosome:_5	AUGUSTUS	CDS	31049670	31049690	1	+	0	ID=g25698.t1.CDS1;Parent=g25698.t1;
OU744340.1_Gymnosoma_rotundatum_genome_assembly,_chromosome:_5	AUGUSTUS	exon	31049670	31049690	.	+	.	ID=g25698.t1.exon1;Parent=g25698.t1;
OU744340.1_Gymnosoma_rotundatum_genome_assembly,_chromosome:_5	AUGUSTUS	intron	31049691	31049732	1	+	.	ID=g25698.t1.intron1;Parent=g25698.t1;
OU744340.1_Gymnosoma_rotundatum_genome_assembly,_chromosome:_5	AUGUSTUS	CDS	31049733	31049870	1	+	0	ID=g25698.t1.CDS2;Parent=g25698.t1;
OU744340.1_Gymnosoma_rotundatum_genome_assembly,_chromosome:_5	AUGUSTUS	exon	31049733	31049870	.	+	.	ID=g25698.t1.exon2;Parent=g25698.t1;
OU744340.1_Gymnosoma_rotundatum_genome_assembly,_chromosome:_5	AUGUSTUS	intron	31049871	31049931	1	+	.	ID=g25698.t1.intron2;Parent=g25698.t1;
OU744340.1_Gymnosoma_rotundatum_genome_assembly,_chromosome:_5	AUGUSTUS	CDS	31049932	31050333	1	+	0	ID=g25698.t1.CDS3;Parent=g25698.t1;
OU744340.1_Gymnosoma_rotundatum_genome_assembly,_chromosome:_5	AUGUSTUS	exon	31049932	31050333	.	+	.	ID=g25698.t1.exon3;Parent=g25698.t1;
OU744340.1_Gymnosoma_rotundatum_genome_assembly,_chromosome:_5	AUGUSTUS	stop_codon	31050331	31050333	.	+	0	ID=g25698.t1.stop1;Parent=g25698.t1;
OU744340.1_Gymnosoma_rotundatum_genome_assembly,_chromosome:_5	AUGUSTUS	mRNA	31049440	31050333	0.99	+	.	ID=g25698.t2;Parent=g25698;
OU744340.1_Gymnosoma_rotundatum_genome_assembly,_chromosome:_5	AUGUSTUS	CDS	31049440	31049442	0.99	+	0	ID=g25698.t2.CDS1;Parent=g25698.t2;
OU744340.1_Gymnosoma_rotundatum_genome_assembly,_chromosome:_5	AUGUSTUS	exon	31049440	31049442	.	+	.	ID=g25698.t2.exon1;Parent=g25698.t2;
OU744340.1_Gymnosoma_rotundatum_genome_assembly,_chromosome:_5	AUGUSTUS	start_codon	31049440	31049442	.	+	0	ID=g25698.t2.start1;Parent=g25698.t2;
OU744340.1_Gymnosoma_rotundatum_genome_assembly,_chromosome:_5	AUGUSTUS	intron	31049443	31049537	0.99	+	.	ID=g25698.t2.intron1;Parent=g25698.t2;
OU744340.1_Gymnosoma_rotundatum_genome_assembly,_chromosome:_5	AUGUSTUS	CDS	31049538	31049690	1	+	0	ID=g25698.t2.CDS2;Parent=g25698.t2;
OU744340.1_Gymnosoma_rotundatum_genome_assembly,_chromosome:_5	AUGUSTUS	exon	31049538	31049690	.	+	.	ID=g25698.t2.exon2;Parent=g25698.t2;
OU744340.1_Gymnosoma_rotundatum_genome_assembly,_chromosome:_5	AUGUSTUS	intron	31049691	31049732	1	+	.	ID=g25698.t2.intron2;Parent=g25698.t2;
OU744340.1_Gymnosoma_rotundatum_genome_assembly,_chromosome:_5	AUGUSTUS	CDS	31049733	31049870	1	+	0	ID=g25698.t2.CDS3;Parent=g25698.t2;
OU744340.1_Gymnosoma_rotundatum_genome_assembly,_chromosome:_5	AUGUSTUS	exon	31049733	31049870	.	+	.	ID=g25698.t2.exon3;Parent=g25698.t2;
OU744340.1_Gymnosoma_rotundatum_genome_assembly,_chromosome:_5	AUGUSTUS	intron	31049871	31049931	1	+	.	ID=g25698.t2.intron3;Parent=g25698.t2;
OU744340.1_Gymnosoma_rotundatum_genome_assembly,_chromosome:_5	AUGUSTUS	CDS	31049932	31050333	1	+	0	ID=g25698.t2.CDS4;Parent=g25698.t2;
OU744340.1_Gymnosoma_rotundatum_genome_assembly,_chromosome:_5	AUGUSTUS	exon	31049932	31050333	.	+	.	ID=g25698.t2.exon4;Parent=g25698.t2;
OU744340.1_Gymnosoma_rotundatum_genome_assembly,_chromosome:_5	AUGUSTUS	stop_codon	31050331	31050333	.	+	0	ID=g25698.t2.stop1;Parent=g25698.t2;
OU744340.1_Gymnosoma_rotundatum_genome_assembly,_chromosome:_5	AUGUSTUS	gene	31050869	31054464	.	-	.	ID=g25699;
OU744340.1_Gymnosoma_rotundatum_genome_assembly,_chromosome:_5	AUGUSTUS	mRNA	31052384	31054464	0.43	-	.	ID=g25699.t1;Parent=g25699;
OU744340.1_Gymnosoma_rotundatum_genome_assembly,_chromosome:_5	AUGUSTUS	stop_codon	31052384	31052386	.	-	0	ID=g25699.t1.stop1;Parent=g25699.t1;
OU744340.1_Gymnosoma_rotundatum_genome_assembly,_chromosome:_5	AUGUSTUS	CDS	31052384	31052458	0.98	-	0	ID=g25699.t1.CDS1;Parent=g25699.t1;
OU744340.1_Gymnosoma_rotundatum_genome_assembly,_chromosome:_5	AUGUSTUS	exon	31052384	31052458	.	-	.	ID=g25699.t1.exon1;Parent=g25699.t1;
OU744340.1_Gymnosoma_rotundatum_genome_assembly,_chromosome:_5	AUGUSTUS	intron	31052459	31052524	1	-	.	ID=g25699.t1.intron1;Parent=g25699.t1;
OU744340.1_Gymnosoma_rotundatum_genome_assembly,_chromosome:_5	AUGUSTUS	CDS	31052525	31052734	1	-	0	ID=g25699.t1.CDS2;Parent=g25699.t1;
OU744340.1_Gymnosoma_rotundatum_genome_assembly,_chromosome:_5	AUGUSTUS	exon	31052525	31052734	.	-	.	ID=g25699.t1.exon2;Parent=g25699.t1;
OU744340.1_Gymnosoma_rotundatum_genome_assembly,_chromosome:_5	AUGUSTUS	intron	31052735	31052943	1	-	.	ID=g25699.t1.intron2;Parent=g25699.t1;
OU744340.1_Gymnosoma_rotundatum_genome_assembly,_chromosome:_5	AUGUSTUS	CDS	31052944	31053188	0.88	-	2	ID=g25699.t1.CDS3;Parent=g25699.t1;
OU744340.1_Gymnosoma_rotundatum_genome_assembly,_chromosome:_5	AUGUSTUS	exon	31052944	31053188	.	-	.	ID=g25699.t1.exon3;Parent=g25699.t1;
OU744340.1_Gymnosoma_rotundatum_genome_assembly,_chromosome:_5	AUGUSTUS	intron	31053189	31054364	0.61	-	.	ID=g25699.t1.intron3;Parent=g25699.t1;
OU744340.1_Gymnosoma_rotundatum_genome_assembly,_chromosome:_5	AUGUSTUS	CDS	31054365	31054464	0.44	-	0	ID=g25699.t1.CDS4;Parent=g25699.t1;
OU744340.1_Gymnosoma_rotundatum_genome_assembly,_chromosome:_5	AUGUSTUS	exon	31054365	31054464	.	-	.	ID=g25699.t1.exon4;Parent=g25699.t1;
OU744340.1_Gymnosoma_rotundatum_genome_assembly,_chromosome:_5	AUGUSTUS	start_codon	31054462	31054464	.	-	0	ID=g25699.t1.start1;Parent=g25699.t1;
OU744340.1_Gymnosoma_rotundatum_genome_assembly,_chromosome:_5	AUGUSTUS	mRNA	31050869	31053123	0.87	-	.	ID=g25699.t2;Parent=g25699;
OU744340.1_Gymnosoma_rotundatum_genome_assembly,_chromosome:_5	AUGUSTUS	stop_codon	31050869	31050871	.	-	0	ID=g25699.t2.stop1;Parent=g25699.t2;
OU744340.1_Gymnosoma_rotundatum_genome_assembly,_chromosome:_5	AUGUSTUS	CDS	31050869	31050938	1	-	1	ID=g25699.t2.CDS1;Parent=g25699.t2;
OU744340.1_Gymnosoma_rotundatum_genome_assembly,_chromosome:_5	AUGUSTUS	exon	31050869	31050938	.	-	.	ID=g25699.t2.exon1;Parent=g25699.t2;
OU744340.1_Gymnosoma_rotundatum_genome_assembly,_chromosome:_5	AUGUSTUS	intron	31050939	31052432	0.87	-	.	ID=g25699.t2.intron1;Parent=g25699.t2;
OU744340.1_Gymnosoma_rotundatum_genome_assembly,_chromosome:_5	AUGUSTUS	CDS	31052433	31052458	0.87	-	0	ID=g25699.t2.CDS2;Parent=g25699.t2;
OU744340.1_Gymnosoma_rotundatum_genome_assembly,_chromosome:_5	AUGUSTUS	exon	31052433	31052458	.	-	.	ID=g25699.t2.exon2;Parent=g25699.t2;
OU744340.1_Gymnosoma_rotundatum_genome_assembly,_chromosome:_5	AUGUSTUS	intron	31052459	31052524	1	-	.	ID=g25699.t2.intron2;Parent=g25699.t2;
OU744340.1_Gymnosoma_rotundatum_genome_assembly,_chromosome:_5	AUGUSTUS	CDS	31052525	31052734	1	-	0	ID=g25699.t2.CDS3;Parent=g25699.t2;
OU744340.1_Gymnosoma_rotundatum_genome_assembly,_chromosome:_5	AUGUSTUS	exon	31052525	31052734	.	-	.	ID=g25699.t2.exon3;Parent=g25699.t2;
OU744340.1_Gymnosoma_rotundatum_genome_assembly,_chromosome:_5	AUGUSTUS	intron	31052735	31052943	1	-	.	ID=g25699.t2.intron3;Parent=g25699.t2;
OU744340.1_Gymnosoma_rotundatum_genome_assembly,_chromosome:_5	AUGUSTUS	CDS	31052944	31053123	1	-	0	ID=g25699.t2.CDS4;Parent=g25699.t2;
OU744340.1_Gymnosoma_rotundatum_genome_assembly,_chromosome:_5	AUGUSTUS	exon	31052944	31053123	.	-	.	ID=g25699.t2.exon4;Parent=g25699.t2;
OU744340.1_Gymnosoma_rotundatum_genome_assembly,_chromosome:_5	AUGUSTUS	start_codon	31053121	31053123	.	-	0	ID=g25699.t2.start1;Parent=g25699.t2;
OU744340.1_Gymnosoma_rotundatum_genome_assembly,_chromosome:_5	AUGUSTUS	gene	31105915	31110369	.	-	.	ID=g25700;
OU744340.1_Gymnosoma_rotundatum_genome_assembly,_chromosome:_5	AUGUSTUS	mRNA	31105915	31110369	1	-	.	ID=g25700.t1;Parent=g25700;
OU744340.1_Gymnosoma_rotundatum_genome_assembly,_chromosome:_5	AUGUSTUS	stop_codon	31105915	31105917	.	-	0	ID=g25700.t1.stop1;Parent=g25700.t1;
OU744340.1_Gymnosoma_rotundatum_genome_assembly,_chromosome:_5	AUGUSTUS	CDS	31105915	31110369	1	-	0	ID=g25700.t1.CDS1;Parent=g25700.t1;
OU744340.1_Gymnosoma_rotundatum_genome_assembly,_chromosome:_5	AUGUSTUS	exon	31105915	31110369	.	-	.	ID=g25700.t1.exon1;Parent=g25700.t1;
OU744340.1_Gymnosoma_rotundatum_genome_assembly,_chromosome:_5	AUGUSTUS	start_codon	31110367	31110369	.	-	0	ID=g25700.t1.start1;Parent=g25700.t1;
OU744340.1_Gymnosoma_rotundatum_genome_assembly,_chromosome:_5	AUGUSTUS	gene	31218444	31219024	.	+	.	ID=g25701;
OU744340.1_Gymnosoma_rotundatum_genome_assembly,_chromosome:_5	AUGUSTUS	mRNA	31218444	31219024	0.55	+	.	ID=g25701.t1;Parent=g25701;
OU744340.1_Gymnosoma_rotundatum_genome_assembly,_chromosome:_5	AUGUSTUS	start_codon	31218444	31218446	.	+	0	ID=g25701.t1.start1;Parent=g25701.t1;
OU744340.1_Gymnosoma_rotundatum_genome_assembly,_chromosome:_5	AUGUSTUS	CDS	31218444	31218504	0.58	+	0	ID=g25701.t1.CDS1;Parent=g25701.t1;
OU744340.1_Gymnosoma_rotundatum_genome_assembly,_chromosome:_5	AUGUSTUS	exon	31218444	31218504	.	+	.	ID=g25701.t1.exon1;Parent=g25701.t1;
OU744340.1_Gymnosoma_rotundatum_genome_assembly,_chromosome:_5	AUGUSTUS	intron	31218505	31218680	0.55	+	.	ID=g25701.t1.intron1;Parent=g25701.t1;
OU744340.1_Gymnosoma_rotundatum_genome_assembly,_chromosome:_5	AUGUSTUS	CDS	31218681	31219024	0.55	+	2	ID=g25701.t1.CDS2;Parent=g25701.t1;
OU744340.1_Gymnosoma_rotundatum_genome_assembly,_chromosome:_5	AUGUSTUS	exon	31218681	31219024	.	+	.	ID=g25701.t1.exon2;Parent=g25701.t1;
OU744340.1_Gymnosoma_rotundatum_genome_assembly,_chromosome:_5	AUGUSTUS	stop_codon	31219022	31219024	.	+	0	ID=g25701.t1.stop1;Parent=g25701.t1;
OU744340.1_Gymnosoma_rotundatum_genome_assembly,_chromosome:_5	AUGUSTUS	gene	31267775	31269860	.	+	.	ID=g25702;
OU744340.1_Gymnosoma_rotundatum_genome_assembly,_chromosome:_5	AUGUSTUS	mRNA	31267775	31269860	1	+	.	ID=g25702.t1;Parent=g25702;
OU744340.1_Gymnosoma_rotundatum_genome_assembly,_chromosome:_5	AUGUSTUS	start_codon	31267775	31267777	.	+	0	ID=g25702.t1.start1;Parent=g25702.t1;
OU744340.1_Gymnosoma_rotundatum_genome_assembly,_chromosome:_5	AUGUSTUS	CDS	31267775	31269439	1	+	0	ID=g25702.t1.CDS1;Parent=g25702.t1;
OU744340.1_Gymnosoma_rotundatum_genome_assembly,_chromosome:_5	AUGUSTUS	exon	31267775	31269439	.	+	.	ID=g25702.t1.exon1;Parent=g25702.t1;
OU744340.1_Gymnosoma_rotundatum_genome_assembly,_chromosome:_5	AUGUSTUS	intron	31269440	31269511	1	+	.	ID=g25702.t1.intron1;Parent=g25702.t1;
OU744340.1_Gymnosoma_rotundatum_genome_assembly,_chromosome:_5	AUGUSTUS	CDS	31269512	31269693	1	+	0	ID=g25702.t1.CDS2;Parent=g25702.t1;
OU744340.1_Gymnosoma_rotundatum_genome_assembly,_chromosome:_5	AUGUSTUS	exon	31269512	31269693	.	+	.	ID=g25702.t1.exon2;Parent=g25702.t1;
OU744340.1_Gymnosoma_rotundatum_genome_assembly,_chromosome:_5	AUGUSTUS	intron	31269694	31269760	1	+	.	ID=g25702.t1.intron2;Parent=g25702.t1;
OU744340.1_Gymnosoma_rotundatum_genome_assembly,_chromosome:_5	AUGUSTUS	CDS	31269761	31269860	1	+	1	ID=g25702.t1.CDS3;Parent=g25702.t1;
OU744340.1_Gymnosoma_rotundatum_genome_assembly,_chromosome:_5	AUGUSTUS	exon	31269761	31269860	.	+	.	ID=g25702.t1.exon3;Parent=g25702.t1;
OU744340.1_Gymnosoma_rotundatum_genome_assembly,_chromosome:_5	AUGUSTUS	stop_codon	31269858	31269860	.	+	0	ID=g25702.t1.stop1;Parent=g25702.t1;
OU744340.1_Gymnosoma_rotundatum_genome_assembly,_chromosome:_5	AUGUSTUS	gene	31328594	31332979	.	+	.	ID=g25703;
OU744340.1_Gymnosoma_rotundatum_genome_assembly,_chromosome:_5	AUGUSTUS	mRNA	31328594	31332979	1	+	.	ID=g25703.t1;Parent=g25703;
OU744340.1_Gymnosoma_rotundatum_genome_assembly,_chromosome:_5	AUGUSTUS	start_codon	31328594	31328596	.	+	0	ID=g25703.t1.start1;Parent=g25703.t1;
OU744340.1_Gymnosoma_rotundatum_genome_assembly,_chromosome:_5	AUGUSTUS	CDS	31328594	31330288	1	+	0	ID=g25703.t1.CDS1;Parent=g25703.t1;
OU744340.1_Gymnosoma_rotundatum_genome_assembly,_chromosome:_5	AUGUSTUS	exon	31328594	31330288	.	+	.	ID=g25703.t1.exon1;Parent=g25703.t1;
OU744340.1_Gymnosoma_rotundatum_genome_assembly,_chromosome:_5	AUGUSTUS	intron	31330289	31332630	1	+	.	ID=g25703.t1.intron1;Parent=g25703.t1;
OU744340.1_Gymnosoma_rotundatum_genome_assembly,_chromosome:_5	AUGUSTUS	CDS	31332631	31332812	1	+	0	ID=g25703.t1.CDS2;Parent=g25703.t1;
OU744340.1_Gymnosoma_rotundatum_genome_assembly,_chromosome:_5	AUGUSTUS	exon	31332631	31332812	.	+	.	ID=g25703.t1.exon2;Parent=g25703.t1;
OU744340.1_Gymnosoma_rotundatum_genome_assembly,_chromosome:_5	AUGUSTUS	intron	31332813	31332888	1	+	.	ID=g25703.t1.intron2;Parent=g25703.t1;
OU744340.1_Gymnosoma_rotundatum_genome_assembly,_chromosome:_5	AUGUSTUS	CDS	31332889	31332979	1	+	1	ID=g25703.t1.CDS3;Parent=g25703.t1;
OU744340.1_Gymnosoma_rotundatum_genome_assembly,_chromosome:_5	AUGUSTUS	exon	31332889	31332979	.	+	.	ID=g25703.t1.exon3;Parent=g25703.t1;
OU744340.1_Gymnosoma_rotundatum_genome_assembly,_chromosome:_5	AUGUSTUS	stop_codon	31332977	31332979	.	+	0	ID=g25703.t1.stop1;Parent=g25703.t1;
OU744340.1_Gymnosoma_rotundatum_genome_assembly,_chromosome:_5	AUGUSTUS	gene	31360399	31360869	.	-	.	ID=g25704;
OU744340.1_Gymnosoma_rotundatum_genome_assembly,_chromosome:_5	AUGUSTUS	mRNA	31360399	31360869	1	-	.	ID=g25704.t1;Parent=g25704;
OU744340.1_Gymnosoma_rotundatum_genome_assembly,_chromosome:_5	AUGUSTUS	stop_codon	31360399	31360401	.	-	0	ID=g25704.t1.stop1;Parent=g25704.t1;
OU744340.1_Gymnosoma_rotundatum_genome_assembly,_chromosome:_5	AUGUSTUS	CDS	31360399	31360678	1	-	1	ID=g25704.t1.CDS1;Parent=g25704.t1;
OU744340.1_Gymnosoma_rotundatum_genome_assembly,_chromosome:_5	AUGUSTUS	exon	31360399	31360678	.	-	.	ID=g25704.t1.exon1;Parent=g25704.t1;
OU744340.1_Gymnosoma_rotundatum_genome_assembly,_chromosome:_5	AUGUSTUS	intron	31360679	31360747	1	-	.	ID=g25704.t1.intron1;Parent=g25704.t1;
OU744340.1_Gymnosoma_rotundatum_genome_assembly,_chromosome:_5	AUGUSTUS	CDS	31360748	31360869	1	-	0	ID=g25704.t1.CDS2;Parent=g25704.t1;
OU744340.1_Gymnosoma_rotundatum_genome_assembly,_chromosome:_5	AUGUSTUS	exon	31360748	31360869	.	-	.	ID=g25704.t1.exon2;Parent=g25704.t1;
OU744340.1_Gymnosoma_rotundatum_genome_assembly,_chromosome:_5	AUGUSTUS	start_codon	31360867	31360869	.	-	0	ID=g25704.t1.start1;Parent=g25704.t1;
OU744340.1_Gymnosoma_rotundatum_genome_assembly,_chromosome:_5	AUGUSTUS	gene	31363752	31364889	.	+	.	ID=g25705;
OU744340.1_Gymnosoma_rotundatum_genome_assembly,_chromosome:_5	AUGUSTUS	mRNA	31363752	31364889	1	+	.	ID=g25705.t1;Parent=g25705;
OU744340.1_Gymnosoma_rotundatum_genome_assembly,_chromosome:_5	AUGUSTUS	start_codon	31363752	31363754	.	+	0	ID=g25705.t1.start1;Parent=g25705.t1;
OU744340.1_Gymnosoma_rotundatum_genome_assembly,_chromosome:_5	AUGUSTUS	CDS	31363752	31363773	1	+	0	ID=g25705.t1.CDS1;Parent=g25705.t1;
OU744340.1_Gymnosoma_rotundatum_genome_assembly,_chromosome:_5	AUGUSTUS	exon	31363752	31363773	.	+	.	ID=g25705.t1.exon1;Parent=g25705.t1;
OU744340.1_Gymnosoma_rotundatum_genome_assembly,_chromosome:_5	AUGUSTUS	intron	31363774	31363829	1	+	.	ID=g25705.t1.intron1;Parent=g25705.t1;
OU744340.1_Gymnosoma_rotundatum_genome_assembly,_chromosome:_5	AUGUSTUS	CDS	31363830	31364278	1	+	2	ID=g25705.t1.CDS2;Parent=g25705.t1;
OU744340.1_Gymnosoma_rotundatum_genome_assembly,_chromosome:_5	AUGUSTUS	exon	31363830	31364278	.	+	.	ID=g25705.t1.exon2;Parent=g25705.t1;
OU744340.1_Gymnosoma_rotundatum_genome_assembly,_chromosome:_5	AUGUSTUS	intron	31364279	31364368	1	+	.	ID=g25705.t1.intron2;Parent=g25705.t1;
OU744340.1_Gymnosoma_rotundatum_genome_assembly,_chromosome:_5	AUGUSTUS	CDS	31364369	31364602	1	+	0	ID=g25705.t1.CDS3;Parent=g25705.t1;
OU744340.1_Gymnosoma_rotundatum_genome_assembly,_chromosome:_5	AUGUSTUS	exon	31364369	31364602	.	+	.	ID=g25705.t1.exon3;Parent=g25705.t1;
OU744340.1_Gymnosoma_rotundatum_genome_assembly,_chromosome:_5	AUGUSTUS	intron	31364603	31364658	1	+	.	ID=g25705.t1.intron3;Parent=g25705.t1;
OU744340.1_Gymnosoma_rotundatum_genome_assembly,_chromosome:_5	AUGUSTUS	CDS	31364659	31364889	1	+	0	ID=g25705.t1.CDS4;Parent=g25705.t1;
OU744340.1_Gymnosoma_rotundatum_genome_assembly,_chromosome:_5	AUGUSTUS	exon	31364659	31364889	.	+	.	ID=g25705.t1.exon4;Parent=g25705.t1;
OU744340.1_Gymnosoma_rotundatum_genome_assembly,_chromosome:_5	AUGUSTUS	stop_codon	31364887	31364889	.	+	0	ID=g25705.t1.stop1;Parent=g25705.t1;
OU744340.1_Gymnosoma_rotundatum_genome_assembly,_chromosome:_5	AUGUSTUS	gene	31367778	31368146	.	+	.	ID=g25706;
OU744340.1_Gymnosoma_rotundatum_genome_assembly,_chromosome:_5	AUGUSTUS	mRNA	31367778	31368146	1	+	.	ID=g25706.t1;Parent=g25706;
OU744340.1_Gymnosoma_rotundatum_genome_assembly,_chromosome:_5	AUGUSTUS	start_codon	31367778	31367780	.	+	0	ID=g25706.t1.start1;Parent=g25706.t1;
OU744340.1_Gymnosoma_rotundatum_genome_assembly,_chromosome:_5	AUGUSTUS	CDS	31367778	31368146	1	+	0	ID=g25706.t1.CDS1;Parent=g25706.t1;
OU744340.1_Gymnosoma_rotundatum_genome_assembly,_chromosome:_5	AUGUSTUS	exon	31367778	31368146	.	+	.	ID=g25706.t1.exon1;Parent=g25706.t1;
OU744340.1_Gymnosoma_rotundatum_genome_assembly,_chromosome:_5	AUGUSTUS	stop_codon	31368144	31368146	.	+	0	ID=g25706.t1.stop1;Parent=g25706.t1;
OU744340.1_Gymnosoma_rotundatum_genome_assembly,_chromosome:_5	AUGUSTUS	gene	31369488	31369688	.	+	.	ID=g25707;
OU744340.1_Gymnosoma_rotundatum_genome_assembly,_chromosome:_5	AUGUSTUS	mRNA	31369488	31369688	0.9	+	.	ID=g25707.t1;Parent=g25707;
OU744340.1_Gymnosoma_rotundatum_genome_assembly,_chromosome:_5	AUGUSTUS	start_codon	31369488	31369490	.	+	0	ID=g25707.t1.start1;Parent=g25707.t1;
OU744340.1_Gymnosoma_rotundatum_genome_assembly,_chromosome:_5	AUGUSTUS	CDS	31369488	31369688	0.9	+	0	ID=g25707.t1.CDS1;Parent=g25707.t1;
OU744340.1_Gymnosoma_rotundatum_genome_assembly,_chromosome:_5	AUGUSTUS	exon	31369488	31369688	.	+	.	ID=g25707.t1.exon1;Parent=g25707.t1;
OU744340.1_Gymnosoma_rotundatum_genome_assembly,_chromosome:_5	AUGUSTUS	stop_codon	31369686	31369688	.	+	0	ID=g25707.t1.stop1;Parent=g25707.t1;
OU744340.1_Gymnosoma_rotundatum_genome_assembly,_chromosome:_5	AUGUSTUS	gene	31369819	31370266	.	+	.	ID=g25708;
OU744340.1_Gymnosoma_rotundatum_genome_assembly,_chromosome:_5	AUGUSTUS	mRNA	31369819	31370266	0.89	+	.	ID=g25708.t1;Parent=g25708;
OU744340.1_Gymnosoma_rotundatum_genome_assembly,_chromosome:_5	AUGUSTUS	start_codon	31369819	31369821	.	+	0	ID=g25708.t1.start1;Parent=g25708.t1;
OU744340.1_Gymnosoma_rotundatum_genome_assembly,_chromosome:_5	AUGUSTUS	CDS	31369819	31369923	0.93	+	0	ID=g25708.t1.CDS1;Parent=g25708.t1;
OU744340.1_Gymnosoma_rotundatum_genome_assembly,_chromosome:_5	AUGUSTUS	exon	31369819	31369923	.	+	.	ID=g25708.t1.exon1;Parent=g25708.t1;
OU744340.1_Gymnosoma_rotundatum_genome_assembly,_chromosome:_5	AUGUSTUS	intron	31369924	31369996	0.89	+	.	ID=g25708.t1.intron1;Parent=g25708.t1;
OU744340.1_Gymnosoma_rotundatum_genome_assembly,_chromosome:_5	AUGUSTUS	CDS	31369997	31370266	0.89	+	0	ID=g25708.t1.CDS2;Parent=g25708.t1;
OU744340.1_Gymnosoma_rotundatum_genome_assembly,_chromosome:_5	AUGUSTUS	exon	31369997	31370266	.	+	.	ID=g25708.t1.exon2;Parent=g25708.t1;
OU744340.1_Gymnosoma_rotundatum_genome_assembly,_chromosome:_5	AUGUSTUS	stop_codon	31370264	31370266	.	+	0	ID=g25708.t1.stop1;Parent=g25708.t1;
OU744340.1_Gymnosoma_rotundatum_genome_assembly,_chromosome:_5	AUGUSTUS	gene	31382679	31383335	.	+	.	ID=g25709;
OU744340.1_Gymnosoma_rotundatum_genome_assembly,_chromosome:_5	AUGUSTUS	mRNA	31382679	31383335	1	+	.	ID=g25709.t1;Parent=g25709;
OU744340.1_Gymnosoma_rotundatum_genome_assembly,_chromosome:_5	AUGUSTUS	start_codon	31382679	31382681	.	+	0	ID=g25709.t1.start1;Parent=g25709.t1;
OU744340.1_Gymnosoma_rotundatum_genome_assembly,_chromosome:_5	AUGUSTUS	CDS	31382679	31383335	1	+	0	ID=g25709.t1.CDS1;Parent=g25709.t1;
OU744340.1_Gymnosoma_rotundatum_genome_assembly,_chromosome:_5	AUGUSTUS	exon	31382679	31383335	.	+	.	ID=g25709.t1.exon1;Parent=g25709.t1;
OU744340.1_Gymnosoma_rotundatum_genome_assembly,_chromosome:_5	AUGUSTUS	stop_codon	31383333	31383335	.	+	0	ID=g25709.t1.stop1;Parent=g25709.t1;
OU744340.1_Gymnosoma_rotundatum_genome_assembly,_chromosome:_5	AUGUSTUS	gene	31388598	31392192	.	-	.	ID=g25710;
OU744340.1_Gymnosoma_rotundatum_genome_assembly,_chromosome:_5	AUGUSTUS	mRNA	31388598	31392192	0.25	-	.	ID=g25710.t1;Parent=g25710;
OU744340.1_Gymnosoma_rotundatum_genome_assembly,_chromosome:_5	AUGUSTUS	stop_codon	31388598	31388600	.	-	0	ID=g25710.t1.stop1;Parent=g25710.t1;
OU744340.1_Gymnosoma_rotundatum_genome_assembly,_chromosome:_5	AUGUSTUS	CDS	31388598	31389496	0.51	-	2	ID=g25710.t1.CDS1;Parent=g25710.t1;
OU744340.1_Gymnosoma_rotundatum_genome_assembly,_chromosome:_5	AUGUSTUS	exon	31388598	31389496	.	-	.	ID=g25710.t1.exon1;Parent=g25710.t1;
OU744340.1_Gymnosoma_rotundatum_genome_assembly,_chromosome:_5	AUGUSTUS	intron	31389497	31389833	0.51	-	.	ID=g25710.t1.intron1;Parent=g25710.t1;
OU744340.1_Gymnosoma_rotundatum_genome_assembly,_chromosome:_5	AUGUSTUS	CDS	31389834	31390806	0.32	-	0	ID=g25710.t1.CDS2;Parent=g25710.t1;
OU744340.1_Gymnosoma_rotundatum_genome_assembly,_chromosome:_5	AUGUSTUS	exon	31389834	31390806	.	-	.	ID=g25710.t1.exon2;Parent=g25710.t1;
OU744340.1_Gymnosoma_rotundatum_genome_assembly,_chromosome:_5	AUGUSTUS	intron	31390807	31391343	0.54	-	.	ID=g25710.t1.intron2;Parent=g25710.t1;
OU744340.1_Gymnosoma_rotundatum_genome_assembly,_chromosome:_5	AUGUSTUS	CDS	31391344	31391927	0.84	-	2	ID=g25710.t1.CDS3;Parent=g25710.t1;
OU744340.1_Gymnosoma_rotundatum_genome_assembly,_chromosome:_5	AUGUSTUS	exon	31391344	31391927	.	-	.	ID=g25710.t1.exon3;Parent=g25710.t1;
OU744340.1_Gymnosoma_rotundatum_genome_assembly,_chromosome:_5	AUGUSTUS	intron	31391928	31392131	0.95	-	.	ID=g25710.t1.intron3;Parent=g25710.t1;
OU744340.1_Gymnosoma_rotundatum_genome_assembly,_chromosome:_5	AUGUSTUS	CDS	31392132	31392192	0.95	-	0	ID=g25710.t1.CDS4;Parent=g25710.t1;
OU744340.1_Gymnosoma_rotundatum_genome_assembly,_chromosome:_5	AUGUSTUS	exon	31392132	31392192	.	-	.	ID=g25710.t1.exon4;Parent=g25710.t1;
OU744340.1_Gymnosoma_rotundatum_genome_assembly,_chromosome:_5	AUGUSTUS	start_codon	31392190	31392192	.	-	0	ID=g25710.t1.start1;Parent=g25710.t1;
OU744340.1_Gymnosoma_rotundatum_genome_assembly,_chromosome:_5	AUGUSTUS	gene	31413213	31418282	.	+	.	ID=g25711;
OU744340.1_Gymnosoma_rotundatum_genome_assembly,_chromosome:_5	AUGUSTUS	mRNA	31413213	31418282	1	+	.	ID=g25711.t1;Parent=g25711;
OU744340.1_Gymnosoma_rotundatum_genome_assembly,_chromosome:_5	AUGUSTUS	start_codon	31413213	31413215	.	+	0	ID=g25711.t1.start1;Parent=g25711.t1;
OU744340.1_Gymnosoma_rotundatum_genome_assembly,_chromosome:_5	AUGUSTUS	CDS	31413213	31413717	1	+	0	ID=g25711.t1.CDS1;Parent=g25711.t1;
OU744340.1_Gymnosoma_rotundatum_genome_assembly,_chromosome:_5	AUGUSTUS	exon	31413213	31413717	.	+	.	ID=g25711.t1.exon1;Parent=g25711.t1;
OU744340.1_Gymnosoma_rotundatum_genome_assembly,_chromosome:_5	AUGUSTUS	intron	31413718	31417928	1	+	.	ID=g25711.t1.intron1;Parent=g25711.t1;
OU744340.1_Gymnosoma_rotundatum_genome_assembly,_chromosome:_5	AUGUSTUS	CDS	31417929	31418095	1	+	2	ID=g25711.t1.CDS2;Parent=g25711.t1;
OU744340.1_Gymnosoma_rotundatum_genome_assembly,_chromosome:_5	AUGUSTUS	exon	31417929	31418095	.	+	.	ID=g25711.t1.exon2;Parent=g25711.t1;
OU744340.1_Gymnosoma_rotundatum_genome_assembly,_chromosome:_5	AUGUSTUS	intron	31418096	31418153	1	+	.	ID=g25711.t1.intron2;Parent=g25711.t1;
OU744340.1_Gymnosoma_rotundatum_genome_assembly,_chromosome:_5	AUGUSTUS	CDS	31418154	31418282	1	+	0	ID=g25711.t1.CDS3;Parent=g25711.t1;
OU744340.1_Gymnosoma_rotundatum_genome_assembly,_chromosome:_5	AUGUSTUS	exon	31418154	31418282	.	+	.	ID=g25711.t1.exon3;Parent=g25711.t1;
OU744340.1_Gymnosoma_rotundatum_genome_assembly,_chromosome:_5	AUGUSTUS	stop_codon	31418280	31418282	.	+	0	ID=g25711.t1.stop1;Parent=g25711.t1;
OU744340.1_Gymnosoma_rotundatum_genome_assembly,_chromosome:_5	AUGUSTUS	gene	31551082	31554202	.	+	.	ID=g25712;
OU744340.1_Gymnosoma_rotundatum_genome_assembly,_chromosome:_5	AUGUSTUS	mRNA	31551082	31554202	1	+	.	ID=g25712.t1;Parent=g25712;
OU744340.1_Gymnosoma_rotundatum_genome_assembly,_chromosome:_5	AUGUSTUS	start_codon	31551082	31551084	.	+	0	ID=g25712.t1.start1;Parent=g25712.t1;
OU744340.1_Gymnosoma_rotundatum_genome_assembly,_chromosome:_5	AUGUSTUS	CDS	31551082	31551144	1	+	0	ID=g25712.t1.CDS1;Parent=g25712.t1;
OU744340.1_Gymnosoma_rotundatum_genome_assembly,_chromosome:_5	AUGUSTUS	exon	31551082	31551144	.	+	.	ID=g25712.t1.exon1;Parent=g25712.t1;
OU744340.1_Gymnosoma_rotundatum_genome_assembly,_chromosome:_5	AUGUSTUS	intron	31551145	31551208	1	+	.	ID=g25712.t1.intron1;Parent=g25712.t1;
OU744340.1_Gymnosoma_rotundatum_genome_assembly,_chromosome:_5	AUGUSTUS	CDS	31551209	31554202	1	+	0	ID=g25712.t1.CDS2;Parent=g25712.t1;
OU744340.1_Gymnosoma_rotundatum_genome_assembly,_chromosome:_5	AUGUSTUS	exon	31551209	31554202	.	+	.	ID=g25712.t1.exon2;Parent=g25712.t1;
OU744340.1_Gymnosoma_rotundatum_genome_assembly,_chromosome:_5	AUGUSTUS	stop_codon	31554200	31554202	.	+	0	ID=g25712.t1.stop1;Parent=g25712.t1;
OU744340.1_Gymnosoma_rotundatum_genome_assembly,_chromosome:_5	AUGUSTUS	gene	31709528	31730915	.	+	.	ID=g25713;
OU744340.1_Gymnosoma_rotundatum_genome_assembly,_chromosome:_5	AUGUSTUS	mRNA	31709528	31730915	1	+	.	ID=g25713.t1;Parent=g25713;
OU744340.1_Gymnosoma_rotundatum_genome_assembly,_chromosome:_5	AUGUSTUS	start_codon	31709528	31709530	.	+	0	ID=g25713.t1.start1;Parent=g25713.t1;
OU744340.1_Gymnosoma_rotundatum_genome_assembly,_chromosome:_5	AUGUSTUS	CDS	31709528	31710932	1	+	0	ID=g25713.t1.CDS1;Parent=g25713.t1;
OU744340.1_Gymnosoma_rotundatum_genome_assembly,_chromosome:_5	AUGUSTUS	exon	31709528	31710932	.	+	.	ID=g25713.t1.exon1;Parent=g25713.t1;
OU744340.1_Gymnosoma_rotundatum_genome_assembly,_chromosome:_5	AUGUSTUS	intron	31710933	31730079	1	+	.	ID=g25713.t1.intron1;Parent=g25713.t1;
OU744340.1_Gymnosoma_rotundatum_genome_assembly,_chromosome:_5	AUGUSTUS	CDS	31730080	31730915	1	+	2	ID=g25713.t1.CDS2;Parent=g25713.t1;
OU744340.1_Gymnosoma_rotundatum_genome_assembly,_chromosome:_5	AUGUSTUS	exon	31730080	31730915	.	+	.	ID=g25713.t1.exon2;Parent=g25713.t1;
OU744340.1_Gymnosoma_rotundatum_genome_assembly,_chromosome:_5	AUGUSTUS	stop_codon	31730913	31730915	.	+	0	ID=g25713.t1.stop1;Parent=g25713.t1;
OU744340.1_Gymnosoma_rotundatum_genome_assembly,_chromosome:_5	AUGUSTUS	gene	31886736	31887787	.	+	.	ID=g25714;
OU744340.1_Gymnosoma_rotundatum_genome_assembly,_chromosome:_5	AUGUSTUS	mRNA	31886736	31887787	0.78	+	.	ID=g25714.t1;Parent=g25714;
OU744340.1_Gymnosoma_rotundatum_genome_assembly,_chromosome:_5	AUGUSTUS	start_codon	31886736	31886738	.	+	0	ID=g25714.t1.start1;Parent=g25714.t1;
OU744340.1_Gymnosoma_rotundatum_genome_assembly,_chromosome:_5	AUGUSTUS	CDS	31886736	31886769	0.93	+	0	ID=g25714.t1.CDS1;Parent=g25714.t1;
OU744340.1_Gymnosoma_rotundatum_genome_assembly,_chromosome:_5	AUGUSTUS	exon	31886736	31886769	.	+	.	ID=g25714.t1.exon1;Parent=g25714.t1;
OU744340.1_Gymnosoma_rotundatum_genome_assembly,_chromosome:_5	AUGUSTUS	intron	31886770	31887560	0.78	+	.	ID=g25714.t1.intron1;Parent=g25714.t1;
OU744340.1_Gymnosoma_rotundatum_genome_assembly,_chromosome:_5	AUGUSTUS	CDS	31887561	31887787	0.82	+	2	ID=g25714.t1.CDS2;Parent=g25714.t1;
OU744340.1_Gymnosoma_rotundatum_genome_assembly,_chromosome:_5	AUGUSTUS	exon	31887561	31887787	.	+	.	ID=g25714.t1.exon2;Parent=g25714.t1;
OU744340.1_Gymnosoma_rotundatum_genome_assembly,_chromosome:_5	AUGUSTUS	stop_codon	31887785	31887787	.	+	0	ID=g25714.t1.stop1;Parent=g25714.t1;
OU744340.1_Gymnosoma_rotundatum_genome_assembly,_chromosome:_5	AUGUSTUS	gene	31887344	31887787	.	+	.	ID=g25715;
OU744340.1_Gymnosoma_rotundatum_genome_assembly,_chromosome:_5	AUGUSTUS	mRNA	31887344	31887787	1	+	.	ID=g25715.t1;Parent=g25715;
OU744340.1_Gymnosoma_rotundatum_genome_assembly,_chromosome:_5	AUGUSTUS	start_codon	31887344	31887346	.	+	0	ID=g25715.t1.start1;Parent=g25715.t1;
OU744340.1_Gymnosoma_rotundatum_genome_assembly,_chromosome:_5	AUGUSTUS	CDS	31887344	31887787	1	+	0	ID=g25715.t1.CDS1;Parent=g25715.t1;
OU744340.1_Gymnosoma_rotundatum_genome_assembly,_chromosome:_5	AUGUSTUS	exon	31887344	31887787	.	+	.	ID=g25715.t1.exon1;Parent=g25715.t1;
OU744340.1_Gymnosoma_rotundatum_genome_assembly,_chromosome:_5	AUGUSTUS	stop_codon	31887785	31887787	.	+	0	ID=g25715.t1.stop1;Parent=g25715.t1;
OU744340.1_Gymnosoma_rotundatum_genome_assembly,_chromosome:_5	GeneMark.hmm3	gene	31887836	31888181	.	+	.	ID=g25716;
OU744340.1_Gymnosoma_rotundatum_genome_assembly,_chromosome:_5	GeneMark.hmm3	mRNA	31887836	31888181	.	+	.	ID=g25716.t1;Parent=g25716;
OU744340.1_Gymnosoma_rotundatum_genome_assembly,_chromosome:_5	GeneMark.hmm3	start_codon	31887836	31887838	.	+	0	ID=g25716.t1.start1;Parent=g25716.t1;
OU744340.1_Gymnosoma_rotundatum_genome_assembly,_chromosome:_5	GeneMark.hmm3	CDS	31887836	31887858	.	+	0	ID=g25716.t1.CDS1;Parent=g25716.t1;
OU744340.1_Gymnosoma_rotundatum_genome_assembly,_chromosome:_5	GeneMark.hmm3	exon	31887836	31887858	0	+	.	ID=g25716.t1.exon1;Parent=g25716.t1;
OU744340.1_Gymnosoma_rotundatum_genome_assembly,_chromosome:_5	GeneMark.hmm3	intron	31887859	31888117	.	+	1	ID=g25716.t1.intron1;Parent=g25716.t1;
OU744340.1_Gymnosoma_rotundatum_genome_assembly,_chromosome:_5	GeneMark.hmm3	CDS	31888118	31888181	.	+	1	ID=g25716.t1.CDS2;Parent=g25716.t1;
OU744340.1_Gymnosoma_rotundatum_genome_assembly,_chromosome:_5	GeneMark.hmm3	exon	31888118	31888181	0	+	.	ID=g25716.t1.exon2;Parent=g25716.t1;
OU744340.1_Gymnosoma_rotundatum_genome_assembly,_chromosome:_5	GeneMark.hmm3	stop_codon	31888179	31888181	.	+	0	ID=g25716.t1.stop1;Parent=g25716.t1;
OU744340.1_Gymnosoma_rotundatum_genome_assembly,_chromosome:_5	AUGUSTUS	gene	31888565	31889026	.	+	.	ID=g25717;
OU744340.1_Gymnosoma_rotundatum_genome_assembly,_chromosome:_5	AUGUSTUS	mRNA	31888565	31889026	1	+	.	ID=g25717.t1;Parent=g25717;
OU744340.1_Gymnosoma_rotundatum_genome_assembly,_chromosome:_5	AUGUSTUS	start_codon	31888565	31888567	.	+	0	ID=g25717.t1.start1;Parent=g25717.t1;
OU744340.1_Gymnosoma_rotundatum_genome_assembly,_chromosome:_5	AUGUSTUS	CDS	31888565	31888685	1	+	0	ID=g25717.t1.CDS1;Parent=g25717.t1;
OU744340.1_Gymnosoma_rotundatum_genome_assembly,_chromosome:_5	AUGUSTUS	exon	31888565	31888685	.	+	.	ID=g25717.t1.exon1;Parent=g25717.t1;
OU744340.1_Gymnosoma_rotundatum_genome_assembly,_chromosome:_5	AUGUSTUS	intron	31888686	31888754	1	+	.	ID=g25717.t1.intron1;Parent=g25717.t1;
OU744340.1_Gymnosoma_rotundatum_genome_assembly,_chromosome:_5	AUGUSTUS	CDS	31888755	31889026	1	+	2	ID=g25717.t1.CDS2;Parent=g25717.t1;
OU744340.1_Gymnosoma_rotundatum_genome_assembly,_chromosome:_5	AUGUSTUS	exon	31888755	31889026	.	+	.	ID=g25717.t1.exon2;Parent=g25717.t1;
OU744340.1_Gymnosoma_rotundatum_genome_assembly,_chromosome:_5	AUGUSTUS	stop_codon	31889024	31889026	.	+	0	ID=g25717.t1.stop1;Parent=g25717.t1;
OU744340.1_Gymnosoma_rotundatum_genome_assembly,_chromosome:_5	AUGUSTUS	gene	31900877	31906101	.	+	.	ID=g25718;
OU744340.1_Gymnosoma_rotundatum_genome_assembly,_chromosome:_5	AUGUSTUS	mRNA	31900877	31904107	0.98	+	.	ID=g25718.t1;Parent=g25718;
OU744340.1_Gymnosoma_rotundatum_genome_assembly,_chromosome:_5	AUGUSTUS	start_codon	31900877	31900879	.	+	0	ID=g25718.t1.start1;Parent=g25718.t1;
OU744340.1_Gymnosoma_rotundatum_genome_assembly,_chromosome:_5	AUGUSTUS	CDS	31900877	31901405	0.99	+	0	ID=g25718.t1.CDS1;Parent=g25718.t1;
OU744340.1_Gymnosoma_rotundatum_genome_assembly,_chromosome:_5	AUGUSTUS	exon	31900877	31901405	.	+	.	ID=g25718.t1.exon1;Parent=g25718.t1;
OU744340.1_Gymnosoma_rotundatum_genome_assembly,_chromosome:_5	AUGUSTUS	intron	31901406	31901507	0.99	+	.	ID=g25718.t1.intron1;Parent=g25718.t1;
OU744340.1_Gymnosoma_rotundatum_genome_assembly,_chromosome:_5	AUGUSTUS	CDS	31901508	31904107	0.99	+	2	ID=g25718.t1.CDS2;Parent=g25718.t1;
OU744340.1_Gymnosoma_rotundatum_genome_assembly,_chromosome:_5	AUGUSTUS	exon	31901508	31904107	.	+	.	ID=g25718.t1.exon2;Parent=g25718.t1;
OU744340.1_Gymnosoma_rotundatum_genome_assembly,_chromosome:_5	AUGUSTUS	stop_codon	31904105	31904107	.	+	0	ID=g25718.t1.stop1;Parent=g25718.t1;
OU744340.1_Gymnosoma_rotundatum_genome_assembly,_chromosome:_5	AUGUSTUS	mRNA	31900877	31906101	0.46	+	.	ID=g25718.t2;Parent=g25718;
OU744340.1_Gymnosoma_rotundatum_genome_assembly,_chromosome:_5	AUGUSTUS	start_codon	31900877	31900879	.	+	0	ID=g25718.t2.start1;Parent=g25718.t2;
OU744340.1_Gymnosoma_rotundatum_genome_assembly,_chromosome:_5	AUGUSTUS	CDS	31900877	31901405	0.97	+	0	ID=g25718.t2.CDS1;Parent=g25718.t2;
OU744340.1_Gymnosoma_rotundatum_genome_assembly,_chromosome:_5	AUGUSTUS	exon	31900877	31901405	.	+	.	ID=g25718.t2.exon1;Parent=g25718.t2;
OU744340.1_Gymnosoma_rotundatum_genome_assembly,_chromosome:_5	AUGUSTUS	intron	31901406	31901507	0.97	+	.	ID=g25718.t2.intron1;Parent=g25718.t2;
OU744340.1_Gymnosoma_rotundatum_genome_assembly,_chromosome:_5	AUGUSTUS	CDS	31901508	31902896	0.85	+	2	ID=g25718.t2.CDS2;Parent=g25718.t2;
OU744340.1_Gymnosoma_rotundatum_genome_assembly,_chromosome:_5	AUGUSTUS	exon	31901508	31902896	.	+	.	ID=g25718.t2.exon2;Parent=g25718.t2;
OU744340.1_Gymnosoma_rotundatum_genome_assembly,_chromosome:_5	AUGUSTUS	intron	31902897	31904062	0.72	+	.	ID=g25718.t2.intron2;Parent=g25718.t2;
OU744340.1_Gymnosoma_rotundatum_genome_assembly,_chromosome:_5	AUGUSTUS	CDS	31904063	31905118	0.72	+	2	ID=g25718.t2.CDS3;Parent=g25718.t2;
OU744340.1_Gymnosoma_rotundatum_genome_assembly,_chromosome:_5	AUGUSTUS	exon	31904063	31905118	.	+	.	ID=g25718.t2.exon3;Parent=g25718.t2;
OU744340.1_Gymnosoma_rotundatum_genome_assembly,_chromosome:_5	AUGUSTUS	intron	31905119	31905760	0.64	+	.	ID=g25718.t2.intron3;Parent=g25718.t2;
OU744340.1_Gymnosoma_rotundatum_genome_assembly,_chromosome:_5	AUGUSTUS	CDS	31905761	31906101	0.64	+	2	ID=g25718.t2.CDS4;Parent=g25718.t2;
OU744340.1_Gymnosoma_rotundatum_genome_assembly,_chromosome:_5	AUGUSTUS	exon	31905761	31906101	.	+	.	ID=g25718.t2.exon4;Parent=g25718.t2;
OU744340.1_Gymnosoma_rotundatum_genome_assembly,_chromosome:_5	AUGUSTUS	stop_codon	31906099	31906101	.	+	0	ID=g25718.t2.stop1;Parent=g25718.t2;
OU744340.1_Gymnosoma_rotundatum_genome_assembly,_chromosome:_5	AUGUSTUS	mRNA	31904248	31906101	0.97	+	.	ID=g25718.t3;Parent=g25718;
OU744340.1_Gymnosoma_rotundatum_genome_assembly,_chromosome:_5	AUGUSTUS	start_codon	31904248	31904250	.	+	0	ID=g25718.t3.start1;Parent=g25718.t3;
OU744340.1_Gymnosoma_rotundatum_genome_assembly,_chromosome:_5	AUGUSTUS	CDS	31904248	31906101	0.97	+	0	ID=g25718.t3.CDS1;Parent=g25718.t3;
OU744340.1_Gymnosoma_rotundatum_genome_assembly,_chromosome:_5	AUGUSTUS	exon	31904248	31906101	.	+	.	ID=g25718.t3.exon1;Parent=g25718.t3;
OU744340.1_Gymnosoma_rotundatum_genome_assembly,_chromosome:_5	AUGUSTUS	stop_codon	31906099	31906101	.	+	0	ID=g25718.t3.stop1;Parent=g25718.t3;
OU744340.1_Gymnosoma_rotundatum_genome_assembly,_chromosome:_5	AUGUSTUS	gene	31968571	31968969	.	+	.	ID=g25719;
OU744340.1_Gymnosoma_rotundatum_genome_assembly,_chromosome:_5	AUGUSTUS	mRNA	31968571	31968969	0.56	+	.	ID=g25719.t1;Parent=g25719;
OU744340.1_Gymnosoma_rotundatum_genome_assembly,_chromosome:_5	AUGUSTUS	start_codon	31968571	31968573	.	+	0	ID=g25719.t1.start1;Parent=g25719.t1;
OU744340.1_Gymnosoma_rotundatum_genome_assembly,_chromosome:_5	AUGUSTUS	CDS	31968571	31968969	0.56	+	0	ID=g25719.t1.CDS1;Parent=g25719.t1;
OU744340.1_Gymnosoma_rotundatum_genome_assembly,_chromosome:_5	AUGUSTUS	exon	31968571	31968969	.	+	.	ID=g25719.t1.exon1;Parent=g25719.t1;
OU744340.1_Gymnosoma_rotundatum_genome_assembly,_chromosome:_5	AUGUSTUS	stop_codon	31968967	31968969	.	+	0	ID=g25719.t1.stop1;Parent=g25719.t1;
OU744340.1_Gymnosoma_rotundatum_genome_assembly,_chromosome:_5	AUGUSTUS	gene	31973740	31997140	.	+	.	ID=g25720;
OU744340.1_Gymnosoma_rotundatum_genome_assembly,_chromosome:_5	AUGUSTUS	mRNA	31973740	31997140	1	+	.	ID=g25720.t1;Parent=g25720;
OU744340.1_Gymnosoma_rotundatum_genome_assembly,_chromosome:_5	AUGUSTUS	start_codon	31973740	31973742	.	+	0	ID=g25720.t1.start1;Parent=g25720.t1;
OU744340.1_Gymnosoma_rotundatum_genome_assembly,_chromosome:_5	AUGUSTUS	CDS	31973740	31973859	1	+	0	ID=g25720.t1.CDS1;Parent=g25720.t1;
OU744340.1_Gymnosoma_rotundatum_genome_assembly,_chromosome:_5	AUGUSTUS	exon	31973740	31973859	.	+	.	ID=g25720.t1.exon1;Parent=g25720.t1;
OU744340.1_Gymnosoma_rotundatum_genome_assembly,_chromosome:_5	AUGUSTUS	intron	31973860	31996960	1	+	.	ID=g25720.t1.intron1;Parent=g25720.t1;
OU744340.1_Gymnosoma_rotundatum_genome_assembly,_chromosome:_5	AUGUSTUS	CDS	31996961	31997140	1	+	0	ID=g25720.t1.CDS2;Parent=g25720.t1;
OU744340.1_Gymnosoma_rotundatum_genome_assembly,_chromosome:_5	AUGUSTUS	exon	31996961	31997140	.	+	.	ID=g25720.t1.exon2;Parent=g25720.t1;
OU744340.1_Gymnosoma_rotundatum_genome_assembly,_chromosome:_5	AUGUSTUS	stop_codon	31997138	31997140	.	+	0	ID=g25720.t1.stop1;Parent=g25720.t1;
OU744340.1_Gymnosoma_rotundatum_genome_assembly,_chromosome:_5	AUGUSTUS	gene	32017133	32018676	.	+	.	ID=g25721;
OU744340.1_Gymnosoma_rotundatum_genome_assembly,_chromosome:_5	AUGUSTUS	mRNA	32017133	32018676	0.9	+	.	ID=g25721.t1;Parent=g25721;
OU744340.1_Gymnosoma_rotundatum_genome_assembly,_chromosome:_5	AUGUSTUS	start_codon	32017133	32017135	.	+	0	ID=g25721.t1.start1;Parent=g25721.t1;
OU744340.1_Gymnosoma_rotundatum_genome_assembly,_chromosome:_5	AUGUSTUS	CDS	32017133	32017399	0.9	+	0	ID=g25721.t1.CDS1;Parent=g25721.t1;
OU744340.1_Gymnosoma_rotundatum_genome_assembly,_chromosome:_5	AUGUSTUS	exon	32017133	32017399	.	+	.	ID=g25721.t1.exon1;Parent=g25721.t1;
OU744340.1_Gymnosoma_rotundatum_genome_assembly,_chromosome:_5	AUGUSTUS	intron	32017400	32018412	0.99	+	.	ID=g25721.t1.intron1;Parent=g25721.t1;
OU744340.1_Gymnosoma_rotundatum_genome_assembly,_chromosome:_5	AUGUSTUS	CDS	32018413	32018676	0.99	+	0	ID=g25721.t1.CDS2;Parent=g25721.t1;
OU744340.1_Gymnosoma_rotundatum_genome_assembly,_chromosome:_5	AUGUSTUS	exon	32018413	32018676	.	+	.	ID=g25721.t1.exon2;Parent=g25721.t1;
OU744340.1_Gymnosoma_rotundatum_genome_assembly,_chromosome:_5	AUGUSTUS	stop_codon	32018674	32018676	.	+	0	ID=g25721.t1.stop1;Parent=g25721.t1;
OU744340.1_Gymnosoma_rotundatum_genome_assembly,_chromosome:_5	AUGUSTUS	gene	32026042	32026656	.	-	.	ID=g25722;
OU744340.1_Gymnosoma_rotundatum_genome_assembly,_chromosome:_5	AUGUSTUS	mRNA	32026042	32026656	1	-	.	ID=g25722.t1;Parent=g25722;
OU744340.1_Gymnosoma_rotundatum_genome_assembly,_chromosome:_5	AUGUSTUS	stop_codon	32026042	32026044	.	-	0	ID=g25722.t1.stop1;Parent=g25722.t1;
OU744340.1_Gymnosoma_rotundatum_genome_assembly,_chromosome:_5	AUGUSTUS	CDS	32026042	32026656	1	-	0	ID=g25722.t1.CDS1;Parent=g25722.t1;
OU744340.1_Gymnosoma_rotundatum_genome_assembly,_chromosome:_5	AUGUSTUS	exon	32026042	32026656	.	-	.	ID=g25722.t1.exon1;Parent=g25722.t1;
OU744340.1_Gymnosoma_rotundatum_genome_assembly,_chromosome:_5	AUGUSTUS	start_codon	32026654	32026656	.	-	0	ID=g25722.t1.start1;Parent=g25722.t1;
OU744340.1_Gymnosoma_rotundatum_genome_assembly,_chromosome:_5	AUGUSTUS	gene	32026887	32027456	.	-	.	ID=g25723;
OU744340.1_Gymnosoma_rotundatum_genome_assembly,_chromosome:_5	AUGUSTUS	mRNA	32026887	32027456	1	-	.	ID=g25723.t1;Parent=g25723;
OU744340.1_Gymnosoma_rotundatum_genome_assembly,_chromosome:_5	AUGUSTUS	stop_codon	32026887	32026889	.	-	0	ID=g25723.t1.stop1;Parent=g25723.t1;
OU744340.1_Gymnosoma_rotundatum_genome_assembly,_chromosome:_5	AUGUSTUS	CDS	32026887	32027456	1	-	0	ID=g25723.t1.CDS1;Parent=g25723.t1;
OU744340.1_Gymnosoma_rotundatum_genome_assembly,_chromosome:_5	AUGUSTUS	exon	32026887	32027456	.	-	.	ID=g25723.t1.exon1;Parent=g25723.t1;
OU744340.1_Gymnosoma_rotundatum_genome_assembly,_chromosome:_5	AUGUSTUS	start_codon	32027454	32027456	.	-	0	ID=g25723.t1.start1;Parent=g25723.t1;
OU744340.1_Gymnosoma_rotundatum_genome_assembly,_chromosome:_5	AUGUSTUS	gene	32030028	32030696	.	-	.	ID=g25724;
OU744340.1_Gymnosoma_rotundatum_genome_assembly,_chromosome:_5	AUGUSTUS	mRNA	32030028	32030696	1	-	.	ID=g25724.t1;Parent=g25724;
OU744340.1_Gymnosoma_rotundatum_genome_assembly,_chromosome:_5	AUGUSTUS	stop_codon	32030028	32030030	.	-	0	ID=g25724.t1.stop1;Parent=g25724.t1;
OU744340.1_Gymnosoma_rotundatum_genome_assembly,_chromosome:_5	AUGUSTUS	CDS	32030028	32030696	1	-	0	ID=g25724.t1.CDS1;Parent=g25724.t1;
OU744340.1_Gymnosoma_rotundatum_genome_assembly,_chromosome:_5	AUGUSTUS	exon	32030028	32030696	.	-	.	ID=g25724.t1.exon1;Parent=g25724.t1;
OU744340.1_Gymnosoma_rotundatum_genome_assembly,_chromosome:_5	AUGUSTUS	start_codon	32030694	32030696	.	-	0	ID=g25724.t1.start1;Parent=g25724.t1;
OU744340.1_Gymnosoma_rotundatum_genome_assembly,_chromosome:_5	AUGUSTUS	gene	32033575	32034435	.	+	.	ID=g25725;
OU744340.1_Gymnosoma_rotundatum_genome_assembly,_chromosome:_5	AUGUSTUS	mRNA	32033575	32034435	0.45	+	.	ID=g25725.t1;Parent=g25725;
OU744340.1_Gymnosoma_rotundatum_genome_assembly,_chromosome:_5	AUGUSTUS	CDS	32033575	32033577	0.45	+	0	ID=g25725.t1.CDS1;Parent=g25725.t1;
OU744340.1_Gymnosoma_rotundatum_genome_assembly,_chromosome:_5	AUGUSTUS	exon	32033575	32033577	.	+	.	ID=g25725.t1.exon1;Parent=g25725.t1;
OU744340.1_Gymnosoma_rotundatum_genome_assembly,_chromosome:_5	AUGUSTUS	start_codon	32033575	32033577	.	+	0	ID=g25725.t1.start1;Parent=g25725.t1;
OU744340.1_Gymnosoma_rotundatum_genome_assembly,_chromosome:_5	AUGUSTUS	intron	32033578	32034011	0.45	+	.	ID=g25725.t1.intron1;Parent=g25725.t1;
OU744340.1_Gymnosoma_rotundatum_genome_assembly,_chromosome:_5	AUGUSTUS	CDS	32034012	32034212	0.5	+	0	ID=g25725.t1.CDS2;Parent=g25725.t1;
OU744340.1_Gymnosoma_rotundatum_genome_assembly,_chromosome:_5	AUGUSTUS	exon	32034012	32034212	.	+	.	ID=g25725.t1.exon2;Parent=g25725.t1;
OU744340.1_Gymnosoma_rotundatum_genome_assembly,_chromosome:_5	AUGUSTUS	intron	32034213	32034306	1	+	.	ID=g25725.t1.intron2;Parent=g25725.t1;
OU744340.1_Gymnosoma_rotundatum_genome_assembly,_chromosome:_5	AUGUSTUS	CDS	32034307	32034435	1	+	0	ID=g25725.t1.CDS3;Parent=g25725.t1;
OU744340.1_Gymnosoma_rotundatum_genome_assembly,_chromosome:_5	AUGUSTUS	exon	32034307	32034435	.	+	.	ID=g25725.t1.exon3;Parent=g25725.t1;
OU744340.1_Gymnosoma_rotundatum_genome_assembly,_chromosome:_5	AUGUSTUS	stop_codon	32034433	32034435	.	+	0	ID=g25725.t1.stop1;Parent=g25725.t1;
OU744340.1_Gymnosoma_rotundatum_genome_assembly,_chromosome:_5	AUGUSTUS	gene	32205132	32205642	.	+	.	ID=g25726;
OU744340.1_Gymnosoma_rotundatum_genome_assembly,_chromosome:_5	AUGUSTUS	mRNA	32205132	32205642	0.22	+	.	ID=g25726.t1;Parent=g25726;
OU744340.1_Gymnosoma_rotundatum_genome_assembly,_chromosome:_5	AUGUSTUS	start_codon	32205132	32205134	.	+	0	ID=g25726.t1.start1;Parent=g25726.t1;
OU744340.1_Gymnosoma_rotundatum_genome_assembly,_chromosome:_5	AUGUSTUS	CDS	32205132	32205172	0.6	+	0	ID=g25726.t1.CDS1;Parent=g25726.t1;
OU744340.1_Gymnosoma_rotundatum_genome_assembly,_chromosome:_5	AUGUSTUS	exon	32205132	32205172	.	+	.	ID=g25726.t1.exon1;Parent=g25726.t1;
OU744340.1_Gymnosoma_rotundatum_genome_assembly,_chromosome:_5	AUGUSTUS	intron	32205173	32205234	0.61	+	.	ID=g25726.t1.intron1;Parent=g25726.t1;
OU744340.1_Gymnosoma_rotundatum_genome_assembly,_chromosome:_5	AUGUSTUS	CDS	32205235	32205373	0.74	+	1	ID=g25726.t1.CDS2;Parent=g25726.t1;
OU744340.1_Gymnosoma_rotundatum_genome_assembly,_chromosome:_5	AUGUSTUS	exon	32205235	32205373	.	+	.	ID=g25726.t1.exon2;Parent=g25726.t1;
OU744340.1_Gymnosoma_rotundatum_genome_assembly,_chromosome:_5	AUGUSTUS	intron	32205374	32205585	0.39	+	.	ID=g25726.t1.intron2;Parent=g25726.t1;
OU744340.1_Gymnosoma_rotundatum_genome_assembly,_chromosome:_5	AUGUSTUS	CDS	32205586	32205642	0.39	+	0	ID=g25726.t1.CDS3;Parent=g25726.t1;
OU744340.1_Gymnosoma_rotundatum_genome_assembly,_chromosome:_5	AUGUSTUS	exon	32205586	32205642	.	+	.	ID=g25726.t1.exon3;Parent=g25726.t1;
OU744340.1_Gymnosoma_rotundatum_genome_assembly,_chromosome:_5	AUGUSTUS	stop_codon	32205640	32205642	.	+	0	ID=g25726.t1.stop1;Parent=g25726.t1;
OU744340.1_Gymnosoma_rotundatum_genome_assembly,_chromosome:_5	AUGUSTUS	gene	32223689	32233316	.	+	.	ID=g25727;
OU744340.1_Gymnosoma_rotundatum_genome_assembly,_chromosome:_5	AUGUSTUS	mRNA	32223689	32233316	1	+	.	ID=g25727.t1;Parent=g25727;
OU744340.1_Gymnosoma_rotundatum_genome_assembly,_chromosome:_5	AUGUSTUS	start_codon	32223689	32223691	.	+	0	ID=g25727.t1.start1;Parent=g25727.t1;
OU744340.1_Gymnosoma_rotundatum_genome_assembly,_chromosome:_5	AUGUSTUS	CDS	32223689	32223753	1	+	0	ID=g25727.t1.CDS1;Parent=g25727.t1;
OU744340.1_Gymnosoma_rotundatum_genome_assembly,_chromosome:_5	AUGUSTUS	exon	32223689	32223753	.	+	.	ID=g25727.t1.exon1;Parent=g25727.t1;
OU744340.1_Gymnosoma_rotundatum_genome_assembly,_chromosome:_5	AUGUSTUS	intron	32223754	32224180	1	+	.	ID=g25727.t1.intron1;Parent=g25727.t1;
OU744340.1_Gymnosoma_rotundatum_genome_assembly,_chromosome:_5	AUGUSTUS	CDS	32224181	32224374	1	+	1	ID=g25727.t1.CDS2;Parent=g25727.t1;
OU744340.1_Gymnosoma_rotundatum_genome_assembly,_chromosome:_5	AUGUSTUS	exon	32224181	32224374	.	+	.	ID=g25727.t1.exon2;Parent=g25727.t1;
OU744340.1_Gymnosoma_rotundatum_genome_assembly,_chromosome:_5	AUGUSTUS	intron	32224375	32230750	1	+	.	ID=g25727.t1.intron2;Parent=g25727.t1;
OU744340.1_Gymnosoma_rotundatum_genome_assembly,_chromosome:_5	AUGUSTUS	CDS	32230751	32231118	1	+	2	ID=g25727.t1.CDS3;Parent=g25727.t1;
OU744340.1_Gymnosoma_rotundatum_genome_assembly,_chromosome:_5	AUGUSTUS	exon	32230751	32231118	.	+	.	ID=g25727.t1.exon3;Parent=g25727.t1;
OU744340.1_Gymnosoma_rotundatum_genome_assembly,_chromosome:_5	AUGUSTUS	intron	32231119	32233151	1	+	.	ID=g25727.t1.intron3;Parent=g25727.t1;
OU744340.1_Gymnosoma_rotundatum_genome_assembly,_chromosome:_5	AUGUSTUS	CDS	32233152	32233316	1	+	0	ID=g25727.t1.CDS4;Parent=g25727.t1;
OU744340.1_Gymnosoma_rotundatum_genome_assembly,_chromosome:_5	AUGUSTUS	exon	32233152	32233316	.	+	.	ID=g25727.t1.exon4;Parent=g25727.t1;
OU744340.1_Gymnosoma_rotundatum_genome_assembly,_chromosome:_5	AUGUSTUS	stop_codon	32233314	32233316	.	+	0	ID=g25727.t1.stop1;Parent=g25727.t1;
OU744340.1_Gymnosoma_rotundatum_genome_assembly,_chromosome:_5	AUGUSTUS	gene	32246051	32270688	.	-	.	ID=g25728;
OU744340.1_Gymnosoma_rotundatum_genome_assembly,_chromosome:_5	AUGUSTUS	mRNA	32246051	32270688	1	-	.	ID=g25728.t1;Parent=g25728;
OU744340.1_Gymnosoma_rotundatum_genome_assembly,_chromosome:_5	AUGUSTUS	stop_codon	32246051	32246053	.	-	0	ID=g25728.t1.stop1;Parent=g25728.t1;
OU744340.1_Gymnosoma_rotundatum_genome_assembly,_chromosome:_5	AUGUSTUS	CDS	32246051	32246255	1	-	1	ID=g25728.t1.CDS1;Parent=g25728.t1;
OU744340.1_Gymnosoma_rotundatum_genome_assembly,_chromosome:_5	AUGUSTUS	exon	32246051	32246255	.	-	.	ID=g25728.t1.exon1;Parent=g25728.t1;
OU744340.1_Gymnosoma_rotundatum_genome_assembly,_chromosome:_5	AUGUSTUS	intron	32246256	32246332	1	-	.	ID=g25728.t1.intron1;Parent=g25728.t1;
OU744340.1_Gymnosoma_rotundatum_genome_assembly,_chromosome:_5	AUGUSTUS	CDS	32246333	32246596	1	-	1	ID=g25728.t1.CDS2;Parent=g25728.t1;
OU744340.1_Gymnosoma_rotundatum_genome_assembly,_chromosome:_5	AUGUSTUS	exon	32246333	32246596	.	-	.	ID=g25728.t1.exon2;Parent=g25728.t1;
OU744340.1_Gymnosoma_rotundatum_genome_assembly,_chromosome:_5	AUGUSTUS	intron	32246597	32246666	1	-	.	ID=g25728.t1.intron2;Parent=g25728.t1;
OU744340.1_Gymnosoma_rotundatum_genome_assembly,_chromosome:_5	AUGUSTUS	CDS	32246667	32246824	1	-	0	ID=g25728.t1.CDS3;Parent=g25728.t1;
OU744340.1_Gymnosoma_rotundatum_genome_assembly,_chromosome:_5	AUGUSTUS	exon	32246667	32246824	.	-	.	ID=g25728.t1.exon3;Parent=g25728.t1;
OU744340.1_Gymnosoma_rotundatum_genome_assembly,_chromosome:_5	AUGUSTUS	intron	32246825	32246889	1	-	.	ID=g25728.t1.intron3;Parent=g25728.t1;
OU744340.1_Gymnosoma_rotundatum_genome_assembly,_chromosome:_5	AUGUSTUS	CDS	32246890	32247093	1	-	0	ID=g25728.t1.CDS4;Parent=g25728.t1;
OU744340.1_Gymnosoma_rotundatum_genome_assembly,_chromosome:_5	AUGUSTUS	exon	32246890	32247093	.	-	.	ID=g25728.t1.exon4;Parent=g25728.t1;
OU744340.1_Gymnosoma_rotundatum_genome_assembly,_chromosome:_5	AUGUSTUS	intron	32247094	32251358	1	-	.	ID=g25728.t1.intron4;Parent=g25728.t1;
OU744340.1_Gymnosoma_rotundatum_genome_assembly,_chromosome:_5	AUGUSTUS	CDS	32251359	32251711	1	-	2	ID=g25728.t1.CDS5;Parent=g25728.t1;
OU744340.1_Gymnosoma_rotundatum_genome_assembly,_chromosome:_5	AUGUSTUS	exon	32251359	32251711	.	-	.	ID=g25728.t1.exon5;Parent=g25728.t1;
OU744340.1_Gymnosoma_rotundatum_genome_assembly,_chromosome:_5	AUGUSTUS	intron	32251712	32258917	1	-	.	ID=g25728.t1.intron5;Parent=g25728.t1;
OU744340.1_Gymnosoma_rotundatum_genome_assembly,_chromosome:_5	AUGUSTUS	CDS	32258918	32259152	1	-	0	ID=g25728.t1.CDS6;Parent=g25728.t1;
OU744340.1_Gymnosoma_rotundatum_genome_assembly,_chromosome:_5	AUGUSTUS	exon	32258918	32259152	.	-	.	ID=g25728.t1.exon6;Parent=g25728.t1;
OU744340.1_Gymnosoma_rotundatum_genome_assembly,_chromosome:_5	AUGUSTUS	intron	32259153	32259237	1	-	.	ID=g25728.t1.intron6;Parent=g25728.t1;
OU744340.1_Gymnosoma_rotundatum_genome_assembly,_chromosome:_5	AUGUSTUS	CDS	32259238	32259607	1	-	1	ID=g25728.t1.CDS7;Parent=g25728.t1;
OU744340.1_Gymnosoma_rotundatum_genome_assembly,_chromosome:_5	AUGUSTUS	exon	32259238	32259607	.	-	.	ID=g25728.t1.exon7;Parent=g25728.t1;
OU744340.1_Gymnosoma_rotundatum_genome_assembly,_chromosome:_5	AUGUSTUS	intron	32259608	32262393	1	-	.	ID=g25728.t1.intron7;Parent=g25728.t1;
OU744340.1_Gymnosoma_rotundatum_genome_assembly,_chromosome:_5	AUGUSTUS	CDS	32262394	32262698	1	-	0	ID=g25728.t1.CDS8;Parent=g25728.t1;
OU744340.1_Gymnosoma_rotundatum_genome_assembly,_chromosome:_5	AUGUSTUS	exon	32262394	32262698	.	-	.	ID=g25728.t1.exon8;Parent=g25728.t1;
OU744340.1_Gymnosoma_rotundatum_genome_assembly,_chromosome:_5	AUGUSTUS	intron	32262699	32270598	1	-	.	ID=g25728.t1.intron8;Parent=g25728.t1;
OU744340.1_Gymnosoma_rotundatum_genome_assembly,_chromosome:_5	AUGUSTUS	CDS	32270599	32270688	1	-	0	ID=g25728.t1.CDS9;Parent=g25728.t1;
OU744340.1_Gymnosoma_rotundatum_genome_assembly,_chromosome:_5	AUGUSTUS	exon	32270599	32270688	.	-	.	ID=g25728.t1.exon9;Parent=g25728.t1;
OU744340.1_Gymnosoma_rotundatum_genome_assembly,_chromosome:_5	AUGUSTUS	start_codon	32270686	32270688	.	-	0	ID=g25728.t1.start1;Parent=g25728.t1;
OU744340.1_Gymnosoma_rotundatum_genome_assembly,_chromosome:_5	AUGUSTUS	gene	32321051	32322971	.	-	.	ID=g25729;
OU744340.1_Gymnosoma_rotundatum_genome_assembly,_chromosome:_5	AUGUSTUS	mRNA	32321051	32322971	0.17	-	.	ID=g25729.t1;Parent=g25729;
OU744340.1_Gymnosoma_rotundatum_genome_assembly,_chromosome:_5	AUGUSTUS	stop_codon	32321051	32321053	.	-	0	ID=g25729.t1.stop1;Parent=g25729.t1;
OU744340.1_Gymnosoma_rotundatum_genome_assembly,_chromosome:_5	AUGUSTUS	CDS	32321051	32321655	1	-	2	ID=g25729.t1.CDS1;Parent=g25729.t1;
OU744340.1_Gymnosoma_rotundatum_genome_assembly,_chromosome:_5	AUGUSTUS	exon	32321051	32321655	.	-	.	ID=g25729.t1.exon1;Parent=g25729.t1;
OU744340.1_Gymnosoma_rotundatum_genome_assembly,_chromosome:_5	AUGUSTUS	intron	32321656	32321715	1	-	.	ID=g25729.t1.intron1;Parent=g25729.t1;
OU744340.1_Gymnosoma_rotundatum_genome_assembly,_chromosome:_5	AUGUSTUS	CDS	32321716	32322053	0.59	-	1	ID=g25729.t1.CDS2;Parent=g25729.t1;
OU744340.1_Gymnosoma_rotundatum_genome_assembly,_chromosome:_5	AUGUSTUS	exon	32321716	32322053	.	-	.	ID=g25729.t1.exon2;Parent=g25729.t1;
OU744340.1_Gymnosoma_rotundatum_genome_assembly,_chromosome:_5	AUGUSTUS	intron	32322054	32322161	0.39	-	.	ID=g25729.t1.intron2;Parent=g25729.t1;
OU744340.1_Gymnosoma_rotundatum_genome_assembly,_chromosome:_5	AUGUSTUS	CDS	32322162	32322838	0.18	-	0	ID=g25729.t1.CDS3;Parent=g25729.t1;
OU744340.1_Gymnosoma_rotundatum_genome_assembly,_chromosome:_5	AUGUSTUS	exon	32322162	32322838	.	-	.	ID=g25729.t1.exon3;Parent=g25729.t1;
OU744340.1_Gymnosoma_rotundatum_genome_assembly,_chromosome:_5	AUGUSTUS	intron	32322839	32322929	0.48	-	.	ID=g25729.t1.intron3;Parent=g25729.t1;
OU744340.1_Gymnosoma_rotundatum_genome_assembly,_chromosome:_5	AUGUSTUS	CDS	32322930	32322971	0.49	-	0	ID=g25729.t1.CDS4;Parent=g25729.t1;
OU744340.1_Gymnosoma_rotundatum_genome_assembly,_chromosome:_5	AUGUSTUS	exon	32322930	32322971	.	-	.	ID=g25729.t1.exon4;Parent=g25729.t1;
OU744340.1_Gymnosoma_rotundatum_genome_assembly,_chromosome:_5	AUGUSTUS	start_codon	32322969	32322971	.	-	0	ID=g25729.t1.start1;Parent=g25729.t1;
OU744340.1_Gymnosoma_rotundatum_genome_assembly,_chromosome:_5	AUGUSTUS	gene	32331933	32333853	.	-	.	ID=g25730;
OU744340.1_Gymnosoma_rotundatum_genome_assembly,_chromosome:_5	AUGUSTUS	mRNA	32331933	32333853	0.08	-	.	ID=g25730.t1;Parent=g25730;
OU744340.1_Gymnosoma_rotundatum_genome_assembly,_chromosome:_5	AUGUSTUS	stop_codon	32331933	32331935	.	-	0	ID=g25730.t1.stop1;Parent=g25730.t1;
OU744340.1_Gymnosoma_rotundatum_genome_assembly,_chromosome:_5	AUGUSTUS	CDS	32331933	32332537	1	-	2	ID=g25730.t1.CDS1;Parent=g25730.t1;
OU744340.1_Gymnosoma_rotundatum_genome_assembly,_chromosome:_5	AUGUSTUS	exon	32331933	32332537	.	-	.	ID=g25730.t1.exon1;Parent=g25730.t1;
OU744340.1_Gymnosoma_rotundatum_genome_assembly,_chromosome:_5	AUGUSTUS	intron	32332538	32332597	1	-	.	ID=g25730.t1.intron1;Parent=g25730.t1;
OU744340.1_Gymnosoma_rotundatum_genome_assembly,_chromosome:_5	AUGUSTUS	CDS	32332598	32332935	0.67	-	1	ID=g25730.t1.CDS2;Parent=g25730.t1;
OU744340.1_Gymnosoma_rotundatum_genome_assembly,_chromosome:_5	AUGUSTUS	exon	32332598	32332935	.	-	.	ID=g25730.t1.exon2;Parent=g25730.t1;
OU744340.1_Gymnosoma_rotundatum_genome_assembly,_chromosome:_5	AUGUSTUS	intron	32332936	32333043	0.35	-	.	ID=g25730.t1.intron2;Parent=g25730.t1;
OU744340.1_Gymnosoma_rotundatum_genome_assembly,_chromosome:_5	AUGUSTUS	CDS	32333044	32333720	0.08	-	0	ID=g25730.t1.CDS3;Parent=g25730.t1;
OU744340.1_Gymnosoma_rotundatum_genome_assembly,_chromosome:_5	AUGUSTUS	exon	32333044	32333720	.	-	.	ID=g25730.t1.exon3;Parent=g25730.t1;
OU744340.1_Gymnosoma_rotundatum_genome_assembly,_chromosome:_5	AUGUSTUS	intron	32333721	32333811	0.18	-	.	ID=g25730.t1.intron3;Parent=g25730.t1;
OU744340.1_Gymnosoma_rotundatum_genome_assembly,_chromosome:_5	AUGUSTUS	CDS	32333812	32333853	0.18	-	0	ID=g25730.t1.CDS4;Parent=g25730.t1;
OU744340.1_Gymnosoma_rotundatum_genome_assembly,_chromosome:_5	AUGUSTUS	exon	32333812	32333853	.	-	.	ID=g25730.t1.exon4;Parent=g25730.t1;
OU744340.1_Gymnosoma_rotundatum_genome_assembly,_chromosome:_5	AUGUSTUS	start_codon	32333851	32333853	.	-	0	ID=g25730.t1.start1;Parent=g25730.t1;
OU744340.1_Gymnosoma_rotundatum_genome_assembly,_chromosome:_5	AUGUSTUS	gene	32350522	32370952	.	-	.	ID=g25731;
OU744340.1_Gymnosoma_rotundatum_genome_assembly,_chromosome:_5	AUGUSTUS	mRNA	32350522	32370688	0.98	-	.	ID=g25731.t1;Parent=g25731;
OU744340.1_Gymnosoma_rotundatum_genome_assembly,_chromosome:_5	AUGUSTUS	stop_codon	32350522	32350524	.	-	0	ID=g25731.t1.stop1;Parent=g25731.t1;
OU744340.1_Gymnosoma_rotundatum_genome_assembly,_chromosome:_5	AUGUSTUS	CDS	32350522	32351126	1	-	2	ID=g25731.t1.CDS1;Parent=g25731.t1;
OU744340.1_Gymnosoma_rotundatum_genome_assembly,_chromosome:_5	AUGUSTUS	exon	32350522	32351126	.	-	.	ID=g25731.t1.exon1;Parent=g25731.t1;
OU744340.1_Gymnosoma_rotundatum_genome_assembly,_chromosome:_5	AUGUSTUS	intron	32351127	32351186	1	-	.	ID=g25731.t1.intron1;Parent=g25731.t1;
OU744340.1_Gymnosoma_rotundatum_genome_assembly,_chromosome:_5	AUGUSTUS	CDS	32351187	32352377	1	-	2	ID=g25731.t1.CDS2;Parent=g25731.t1;
OU744340.1_Gymnosoma_rotundatum_genome_assembly,_chromosome:_5	AUGUSTUS	exon	32351187	32352377	.	-	.	ID=g25731.t1.exon2;Parent=g25731.t1;
OU744340.1_Gymnosoma_rotundatum_genome_assembly,_chromosome:_5	AUGUSTUS	intron	32352378	32370239	1	-	.	ID=g25731.t1.intron2;Parent=g25731.t1;
OU744340.1_Gymnosoma_rotundatum_genome_assembly,_chromosome:_5	AUGUSTUS	CDS	32370240	32370437	1	-	2	ID=g25731.t1.CDS3;Parent=g25731.t1;
OU744340.1_Gymnosoma_rotundatum_genome_assembly,_chromosome:_5	AUGUSTUS	exon	32370240	32370437	.	-	.	ID=g25731.t1.exon3;Parent=g25731.t1;
OU744340.1_Gymnosoma_rotundatum_genome_assembly,_chromosome:_5	AUGUSTUS	intron	32370438	32370498	1	-	.	ID=g25731.t1.intron3;Parent=g25731.t1;
OU744340.1_Gymnosoma_rotundatum_genome_assembly,_chromosome:_5	AUGUSTUS	CDS	32370499	32370688	0.98	-	0	ID=g25731.t1.CDS4;Parent=g25731.t1;
OU744340.1_Gymnosoma_rotundatum_genome_assembly,_chromosome:_5	AUGUSTUS	exon	32370499	32370688	.	-	.	ID=g25731.t1.exon4;Parent=g25731.t1;
OU744340.1_Gymnosoma_rotundatum_genome_assembly,_chromosome:_5	AUGUSTUS	start_codon	32370686	32370688	.	-	0	ID=g25731.t1.start1;Parent=g25731.t1;
OU744340.1_Gymnosoma_rotundatum_genome_assembly,_chromosome:_5	GeneMark.hmm3	mRNA	32370232	32370952	.	-	.	ID=g25731.t2;Parent=g25731;
OU744340.1_Gymnosoma_rotundatum_genome_assembly,_chromosome:_5	GeneMark.hmm3	stop_codon	32370232	32370234	.	-	0	ID=g25731.t2.stop1;Parent=g25731.t2;
OU744340.1_Gymnosoma_rotundatum_genome_assembly,_chromosome:_5	GeneMark.hmm3	CDS	32370232	32370437	.	-	2	ID=g25731.t2.CDS1;Parent=g25731.t2;
OU744340.1_Gymnosoma_rotundatum_genome_assembly,_chromosome:_5	GeneMark.hmm3	exon	32370232	32370437	0	-	.	ID=g25731.t2.exon1;Parent=g25731.t2;
OU744340.1_Gymnosoma_rotundatum_genome_assembly,_chromosome:_5	GeneMark.hmm3	intron	32370438	32370498	.	-	0	ID=g25731.t2.intron1;Parent=g25731.t2;
OU744340.1_Gymnosoma_rotundatum_genome_assembly,_chromosome:_5	GeneMark.hmm3	CDS	32370499	32370952	.	-	0	ID=g25731.t2.CDS2;Parent=g25731.t2;
OU744340.1_Gymnosoma_rotundatum_genome_assembly,_chromosome:_5	GeneMark.hmm3	exon	32370499	32370952	0	-	.	ID=g25731.t2.exon2;Parent=g25731.t2;
OU744340.1_Gymnosoma_rotundatum_genome_assembly,_chromosome:_5	GeneMark.hmm3	start_codon	32370950	32370952	.	-	0	ID=g25731.t2.start1;Parent=g25731.t2;
OU744340.1_Gymnosoma_rotundatum_genome_assembly,_chromosome:_5	AUGUSTUS	gene	32375574	32375834	.	+	.	ID=g25732;
OU744340.1_Gymnosoma_rotundatum_genome_assembly,_chromosome:_5	AUGUSTUS	mRNA	32375574	32375834	0.52	+	.	ID=g25732.t1;Parent=g25732;
OU744340.1_Gymnosoma_rotundatum_genome_assembly,_chromosome:_5	AUGUSTUS	start_codon	32375574	32375576	.	+	0	ID=g25732.t1.start1;Parent=g25732.t1;
OU744340.1_Gymnosoma_rotundatum_genome_assembly,_chromosome:_5	AUGUSTUS	CDS	32375574	32375834	0.52	+	0	ID=g25732.t1.CDS1;Parent=g25732.t1;
OU744340.1_Gymnosoma_rotundatum_genome_assembly,_chromosome:_5	AUGUSTUS	exon	32375574	32375834	.	+	.	ID=g25732.t1.exon1;Parent=g25732.t1;
OU744340.1_Gymnosoma_rotundatum_genome_assembly,_chromosome:_5	AUGUSTUS	stop_codon	32375832	32375834	.	+	0	ID=g25732.t1.stop1;Parent=g25732.t1;
OU744340.1_Gymnosoma_rotundatum_genome_assembly,_chromosome:_5	AUGUSTUS	gene	32378284	32378727	.	-	.	ID=g25733;
OU744340.1_Gymnosoma_rotundatum_genome_assembly,_chromosome:_5	AUGUSTUS	mRNA	32378284	32378727	0.99	-	.	ID=g25733.t1;Parent=g25733;
OU744340.1_Gymnosoma_rotundatum_genome_assembly,_chromosome:_5	AUGUSTUS	stop_codon	32378284	32378286	.	-	0	ID=g25733.t1.stop1;Parent=g25733.t1;
OU744340.1_Gymnosoma_rotundatum_genome_assembly,_chromosome:_5	AUGUSTUS	CDS	32378284	32378727	0.99	-	0	ID=g25733.t1.CDS1;Parent=g25733.t1;
OU744340.1_Gymnosoma_rotundatum_genome_assembly,_chromosome:_5	AUGUSTUS	exon	32378284	32378727	.	-	.	ID=g25733.t1.exon1;Parent=g25733.t1;
OU744340.1_Gymnosoma_rotundatum_genome_assembly,_chromosome:_5	AUGUSTUS	start_codon	32378725	32378727	.	-	0	ID=g25733.t1.start1;Parent=g25733.t1;
OU744340.1_Gymnosoma_rotundatum_genome_assembly,_chromosome:_5	AUGUSTUS	mRNA	32378284	32378661	0.63	-	.	ID=g25733.t2;Parent=g25733;
OU744340.1_Gymnosoma_rotundatum_genome_assembly,_chromosome:_5	AUGUSTUS	stop_codon	32378284	32378286	.	-	0	ID=g25733.t2.stop1;Parent=g25733.t2;
OU744340.1_Gymnosoma_rotundatum_genome_assembly,_chromosome:_5	AUGUSTUS	CDS	32378284	32378661	0.63	-	0	ID=g25733.t2.CDS1;Parent=g25733.t2;
OU744340.1_Gymnosoma_rotundatum_genome_assembly,_chromosome:_5	AUGUSTUS	exon	32378284	32378661	.	-	.	ID=g25733.t2.exon1;Parent=g25733.t2;
OU744340.1_Gymnosoma_rotundatum_genome_assembly,_chromosome:_5	AUGUSTUS	start_codon	32378659	32378661	.	-	0	ID=g25733.t2.start1;Parent=g25733.t2;
OU744340.1_Gymnosoma_rotundatum_genome_assembly,_chromosome:_5	AUGUSTUS	gene	32378938	32379531	.	-	.	ID=g25734;
OU744340.1_Gymnosoma_rotundatum_genome_assembly,_chromosome:_5	AUGUSTUS	mRNA	32378938	32379531	0.97	-	.	ID=g25734.t1;Parent=g25734;
OU744340.1_Gymnosoma_rotundatum_genome_assembly,_chromosome:_5	AUGUSTUS	stop_codon	32378938	32378940	.	-	0	ID=g25734.t1.stop1;Parent=g25734.t1;
OU744340.1_Gymnosoma_rotundatum_genome_assembly,_chromosome:_5	AUGUSTUS	CDS	32378938	32379077	1	-	2	ID=g25734.t1.CDS1;Parent=g25734.t1;
OU744340.1_Gymnosoma_rotundatum_genome_assembly,_chromosome:_5	AUGUSTUS	exon	32378938	32379077	.	-	.	ID=g25734.t1.exon1;Parent=g25734.t1;
OU744340.1_Gymnosoma_rotundatum_genome_assembly,_chromosome:_5	AUGUSTUS	intron	32379078	32379137	0.97	-	.	ID=g25734.t1.intron1;Parent=g25734.t1;
OU744340.1_Gymnosoma_rotundatum_genome_assembly,_chromosome:_5	AUGUSTUS	CDS	32379138	32379531	0.97	-	0	ID=g25734.t1.CDS2;Parent=g25734.t1;
OU744340.1_Gymnosoma_rotundatum_genome_assembly,_chromosome:_5	AUGUSTUS	exon	32379138	32379531	.	-	.	ID=g25734.t1.exon2;Parent=g25734.t1;
OU744340.1_Gymnosoma_rotundatum_genome_assembly,_chromosome:_5	AUGUSTUS	start_codon	32379529	32379531	.	-	0	ID=g25734.t1.start1;Parent=g25734.t1;
OU744340.1_Gymnosoma_rotundatum_genome_assembly,_chromosome:_5	AUGUSTUS	gene	32389997	32394496	.	-	.	ID=g25735;
OU744340.1_Gymnosoma_rotundatum_genome_assembly,_chromosome:_5	AUGUSTUS	mRNA	32389997	32394496	1	-	.	ID=g25735.t1;Parent=g25735;
OU744340.1_Gymnosoma_rotundatum_genome_assembly,_chromosome:_5	AUGUSTUS	stop_codon	32389997	32389999	.	-	0	ID=g25735.t1.stop1;Parent=g25735.t1;
OU744340.1_Gymnosoma_rotundatum_genome_assembly,_chromosome:_5	AUGUSTUS	CDS	32389997	32390262	1	-	2	ID=g25735.t1.CDS1;Parent=g25735.t1;
OU744340.1_Gymnosoma_rotundatum_genome_assembly,_chromosome:_5	AUGUSTUS	exon	32389997	32390262	.	-	.	ID=g25735.t1.exon1;Parent=g25735.t1;
OU744340.1_Gymnosoma_rotundatum_genome_assembly,_chromosome:_5	AUGUSTUS	intron	32390263	32390326	1	-	.	ID=g25735.t1.intron1;Parent=g25735.t1;
OU744340.1_Gymnosoma_rotundatum_genome_assembly,_chromosome:_5	AUGUSTUS	CDS	32390327	32390493	1	-	1	ID=g25735.t1.CDS2;Parent=g25735.t1;
OU744340.1_Gymnosoma_rotundatum_genome_assembly,_chromosome:_5	AUGUSTUS	exon	32390327	32390493	.	-	.	ID=g25735.t1.exon2;Parent=g25735.t1;
OU744340.1_Gymnosoma_rotundatum_genome_assembly,_chromosome:_5	AUGUSTUS	intron	32390494	32392811	1	-	.	ID=g25735.t1.intron2;Parent=g25735.t1;
OU744340.1_Gymnosoma_rotundatum_genome_assembly,_chromosome:_5	AUGUSTUS	CDS	32392812	32393130	1	-	2	ID=g25735.t1.CDS3;Parent=g25735.t1;
OU744340.1_Gymnosoma_rotundatum_genome_assembly,_chromosome:_5	AUGUSTUS	exon	32392812	32393130	.	-	.	ID=g25735.t1.exon3;Parent=g25735.t1;
OU744340.1_Gymnosoma_rotundatum_genome_assembly,_chromosome:_5	AUGUSTUS	intron	32393131	32393224	1	-	.	ID=g25735.t1.intron3;Parent=g25735.t1;
OU744340.1_Gymnosoma_rotundatum_genome_assembly,_chromosome:_5	AUGUSTUS	CDS	32393225	32393703	1	-	1	ID=g25735.t1.CDS4;Parent=g25735.t1;
OU744340.1_Gymnosoma_rotundatum_genome_assembly,_chromosome:_5	AUGUSTUS	exon	32393225	32393703	.	-	.	ID=g25735.t1.exon4;Parent=g25735.t1;
OU744340.1_Gymnosoma_rotundatum_genome_assembly,_chromosome:_5	AUGUSTUS	intron	32393704	32393759	1	-	.	ID=g25735.t1.intron4;Parent=g25735.t1;
OU744340.1_Gymnosoma_rotundatum_genome_assembly,_chromosome:_5	AUGUSTUS	CDS	32393760	32393924	1	-	1	ID=g25735.t1.CDS5;Parent=g25735.t1;
OU744340.1_Gymnosoma_rotundatum_genome_assembly,_chromosome:_5	AUGUSTUS	exon	32393760	32393924	.	-	.	ID=g25735.t1.exon5;Parent=g25735.t1;
OU744340.1_Gymnosoma_rotundatum_genome_assembly,_chromosome:_5	AUGUSTUS	intron	32393925	32393989	1	-	.	ID=g25735.t1.intron5;Parent=g25735.t1;
OU744340.1_Gymnosoma_rotundatum_genome_assembly,_chromosome:_5	AUGUSTUS	CDS	32393990	32394106	1	-	1	ID=g25735.t1.CDS6;Parent=g25735.t1;
OU744340.1_Gymnosoma_rotundatum_genome_assembly,_chromosome:_5	AUGUSTUS	exon	32393990	32394106	.	-	.	ID=g25735.t1.exon6;Parent=g25735.t1;
OU744340.1_Gymnosoma_rotundatum_genome_assembly,_chromosome:_5	AUGUSTUS	intron	32394107	32394473	1	-	.	ID=g25735.t1.intron6;Parent=g25735.t1;
OU744340.1_Gymnosoma_rotundatum_genome_assembly,_chromosome:_5	AUGUSTUS	CDS	32394474	32394496	1	-	0	ID=g25735.t1.CDS7;Parent=g25735.t1;
OU744340.1_Gymnosoma_rotundatum_genome_assembly,_chromosome:_5	AUGUSTUS	exon	32394474	32394496	.	-	.	ID=g25735.t1.exon7;Parent=g25735.t1;
OU744340.1_Gymnosoma_rotundatum_genome_assembly,_chromosome:_5	AUGUSTUS	start_codon	32394494	32394496	.	-	0	ID=g25735.t1.start1;Parent=g25735.t1;
OU744340.1_Gymnosoma_rotundatum_genome_assembly,_chromosome:_5	AUGUSTUS	gene	32396960	32398339	.	+	.	ID=g25736;
OU744340.1_Gymnosoma_rotundatum_genome_assembly,_chromosome:_5	AUGUSTUS	mRNA	32396960	32398339	1	+	.	ID=g25736.t1;Parent=g25736;
OU744340.1_Gymnosoma_rotundatum_genome_assembly,_chromosome:_5	AUGUSTUS	start_codon	32396960	32396962	.	+	0	ID=g25736.t1.start1;Parent=g25736.t1;
OU744340.1_Gymnosoma_rotundatum_genome_assembly,_chromosome:_5	AUGUSTUS	CDS	32396960	32397267	1	+	0	ID=g25736.t1.CDS1;Parent=g25736.t1;
OU744340.1_Gymnosoma_rotundatum_genome_assembly,_chromosome:_5	AUGUSTUS	exon	32396960	32397267	.	+	.	ID=g25736.t1.exon1;Parent=g25736.t1;
OU744340.1_Gymnosoma_rotundatum_genome_assembly,_chromosome:_5	AUGUSTUS	intron	32397268	32397320	1	+	.	ID=g25736.t1.intron1;Parent=g25736.t1;
OU744340.1_Gymnosoma_rotundatum_genome_assembly,_chromosome:_5	AUGUSTUS	CDS	32397321	32397688	1	+	1	ID=g25736.t1.CDS2;Parent=g25736.t1;
OU744340.1_Gymnosoma_rotundatum_genome_assembly,_chromosome:_5	AUGUSTUS	exon	32397321	32397688	.	+	.	ID=g25736.t1.exon2;Parent=g25736.t1;
OU744340.1_Gymnosoma_rotundatum_genome_assembly,_chromosome:_5	AUGUSTUS	intron	32397689	32397755	1	+	.	ID=g25736.t1.intron2;Parent=g25736.t1;
OU744340.1_Gymnosoma_rotundatum_genome_assembly,_chromosome:_5	AUGUSTUS	CDS	32397756	32398339	1	+	2	ID=g25736.t1.CDS3;Parent=g25736.t1;
OU744340.1_Gymnosoma_rotundatum_genome_assembly,_chromosome:_5	AUGUSTUS	exon	32397756	32398339	.	+	.	ID=g25736.t1.exon3;Parent=g25736.t1;
OU744340.1_Gymnosoma_rotundatum_genome_assembly,_chromosome:_5	AUGUSTUS	stop_codon	32398337	32398339	.	+	0	ID=g25736.t1.stop1;Parent=g25736.t1;
OU744340.1_Gymnosoma_rotundatum_genome_assembly,_chromosome:_5	AUGUSTUS	gene	32398583	32399488	.	-	.	ID=g25737;
OU744340.1_Gymnosoma_rotundatum_genome_assembly,_chromosome:_5	AUGUSTUS	mRNA	32398583	32399488	1	-	.	ID=g25737.t1;Parent=g25737;
OU744340.1_Gymnosoma_rotundatum_genome_assembly,_chromosome:_5	AUGUSTUS	stop_codon	32398583	32398585	.	-	0	ID=g25737.t1.stop1;Parent=g25737.t1;
OU744340.1_Gymnosoma_rotundatum_genome_assembly,_chromosome:_5	AUGUSTUS	CDS	32398583	32399048	1	-	1	ID=g25737.t1.CDS1;Parent=g25737.t1;
OU744340.1_Gymnosoma_rotundatum_genome_assembly,_chromosome:_5	AUGUSTUS	exon	32398583	32399048	.	-	.	ID=g25737.t1.exon1;Parent=g25737.t1;
OU744340.1_Gymnosoma_rotundatum_genome_assembly,_chromosome:_5	AUGUSTUS	intron	32399049	32399135	1	-	.	ID=g25737.t1.intron1;Parent=g25737.t1;
OU744340.1_Gymnosoma_rotundatum_genome_assembly,_chromosome:_5	AUGUSTUS	CDS	32399136	32399292	1	-	2	ID=g25737.t1.CDS2;Parent=g25737.t1;
OU744340.1_Gymnosoma_rotundatum_genome_assembly,_chromosome:_5	AUGUSTUS	exon	32399136	32399292	.	-	.	ID=g25737.t1.exon2;Parent=g25737.t1;
OU744340.1_Gymnosoma_rotundatum_genome_assembly,_chromosome:_5	AUGUSTUS	intron	32399293	32399355	1	-	.	ID=g25737.t1.intron2;Parent=g25737.t1;
OU744340.1_Gymnosoma_rotundatum_genome_assembly,_chromosome:_5	AUGUSTUS	CDS	32399356	32399488	1	-	0	ID=g25737.t1.CDS3;Parent=g25737.t1;
OU744340.1_Gymnosoma_rotundatum_genome_assembly,_chromosome:_5	AUGUSTUS	exon	32399356	32399488	.	-	.	ID=g25737.t1.exon3;Parent=g25737.t1;
OU744340.1_Gymnosoma_rotundatum_genome_assembly,_chromosome:_5	AUGUSTUS	start_codon	32399486	32399488	.	-	0	ID=g25737.t1.start1;Parent=g25737.t1;
OU744340.1_Gymnosoma_rotundatum_genome_assembly,_chromosome:_5	GeneMark.hmm3	mRNA	32398583	32399368	.	-	.	ID=g25737.t2;Parent=g25737;
OU744340.1_Gymnosoma_rotundatum_genome_assembly,_chromosome:_5	GeneMark.hmm3	stop_codon	32398583	32398585	.	-	0	ID=g25737.t2.stop1;Parent=g25737.t2;
OU744340.1_Gymnosoma_rotundatum_genome_assembly,_chromosome:_5	GeneMark.hmm3	CDS	32398583	32399048	.	-	1	ID=g25737.t2.CDS1;Parent=g25737.t2;
OU744340.1_Gymnosoma_rotundatum_genome_assembly,_chromosome:_5	GeneMark.hmm3	exon	32398583	32399048	0	-	.	ID=g25737.t2.exon1;Parent=g25737.t2;
OU744340.1_Gymnosoma_rotundatum_genome_assembly,_chromosome:_5	GeneMark.hmm3	intron	32399049	32399135	.	-	2	ID=g25737.t2.intron1;Parent=g25737.t2;
OU744340.1_Gymnosoma_rotundatum_genome_assembly,_chromosome:_5	GeneMark.hmm3	CDS	32399136	32399292	.	-	2	ID=g25737.t2.CDS2;Parent=g25737.t2;
OU744340.1_Gymnosoma_rotundatum_genome_assembly,_chromosome:_5	GeneMark.hmm3	exon	32399136	32399292	0	-	.	ID=g25737.t2.exon2;Parent=g25737.t2;
OU744340.1_Gymnosoma_rotundatum_genome_assembly,_chromosome:_5	GeneMark.hmm3	intron	32399293	32399355	.	-	0	ID=g25737.t2.intron2;Parent=g25737.t2;
OU744340.1_Gymnosoma_rotundatum_genome_assembly,_chromosome:_5	GeneMark.hmm3	CDS	32399356	32399368	.	-	0	ID=g25737.t2.CDS3;Parent=g25737.t2;
OU744340.1_Gymnosoma_rotundatum_genome_assembly,_chromosome:_5	GeneMark.hmm3	exon	32399356	32399368	0	-	.	ID=g25737.t2.exon3;Parent=g25737.t2;
OU744340.1_Gymnosoma_rotundatum_genome_assembly,_chromosome:_5	GeneMark.hmm3	start_codon	32399366	32399368	.	-	0	ID=g25737.t2.start1;Parent=g25737.t2;
OU744340.1_Gymnosoma_rotundatum_genome_assembly,_chromosome:_5	AUGUSTUS	gene	32462602	32463203	.	-	.	ID=g25738;
OU744340.1_Gymnosoma_rotundatum_genome_assembly,_chromosome:_5	AUGUSTUS	mRNA	32462602	32463203	0.42	-	.	ID=g25738.t1;Parent=g25738;
OU744340.1_Gymnosoma_rotundatum_genome_assembly,_chromosome:_5	AUGUSTUS	stop_codon	32462602	32462604	.	-	0	ID=g25738.t1.stop1;Parent=g25738.t1;
OU744340.1_Gymnosoma_rotundatum_genome_assembly,_chromosome:_5	AUGUSTUS	CDS	32462602	32462756	0.63	-	2	ID=g25738.t1.CDS1;Parent=g25738.t1;
OU744340.1_Gymnosoma_rotundatum_genome_assembly,_chromosome:_5	AUGUSTUS	exon	32462602	32462756	.	-	.	ID=g25738.t1.exon1;Parent=g25738.t1;
OU744340.1_Gymnosoma_rotundatum_genome_assembly,_chromosome:_5	AUGUSTUS	intron	32462757	32463043	0.43	-	.	ID=g25738.t1.intron1;Parent=g25738.t1;
OU744340.1_Gymnosoma_rotundatum_genome_assembly,_chromosome:_5	AUGUSTUS	CDS	32463044	32463203	0.71	-	0	ID=g25738.t1.CDS2;Parent=g25738.t1;
OU744340.1_Gymnosoma_rotundatum_genome_assembly,_chromosome:_5	AUGUSTUS	exon	32463044	32463203	.	-	.	ID=g25738.t1.exon2;Parent=g25738.t1;
OU744340.1_Gymnosoma_rotundatum_genome_assembly,_chromosome:_5	AUGUSTUS	start_codon	32463201	32463203	.	-	0	ID=g25738.t1.start1;Parent=g25738.t1;
OU744340.1_Gymnosoma_rotundatum_genome_assembly,_chromosome:_5	AUGUSTUS	gene	32479185	32479439	.	-	.	ID=g25739;
OU744340.1_Gymnosoma_rotundatum_genome_assembly,_chromosome:_5	AUGUSTUS	mRNA	32479185	32479439	0.54	-	.	ID=g25739.t1;Parent=g25739;
OU744340.1_Gymnosoma_rotundatum_genome_assembly,_chromosome:_5	AUGUSTUS	stop_codon	32479185	32479187	.	-	0	ID=g25739.t1.stop1;Parent=g25739.t1;
OU744340.1_Gymnosoma_rotundatum_genome_assembly,_chromosome:_5	AUGUSTUS	CDS	32479185	32479439	0.54	-	0	ID=g25739.t1.CDS1;Parent=g25739.t1;
OU744340.1_Gymnosoma_rotundatum_genome_assembly,_chromosome:_5	AUGUSTUS	exon	32479185	32479439	.	-	.	ID=g25739.t1.exon1;Parent=g25739.t1;
OU744340.1_Gymnosoma_rotundatum_genome_assembly,_chromosome:_5	AUGUSTUS	start_codon	32479437	32479439	.	-	0	ID=g25739.t1.start1;Parent=g25739.t1;
OU744340.1_Gymnosoma_rotundatum_genome_assembly,_chromosome:_5	AUGUSTUS	gene	32482798	32483025	.	-	.	ID=g25740;
OU744340.1_Gymnosoma_rotundatum_genome_assembly,_chromosome:_5	AUGUSTUS	mRNA	32482798	32483025	0.99	-	.	ID=g25740.t1;Parent=g25740;
OU744340.1_Gymnosoma_rotundatum_genome_assembly,_chromosome:_5	AUGUSTUS	stop_codon	32482798	32482800	.	-	0	ID=g25740.t1.stop1;Parent=g25740.t1;
OU744340.1_Gymnosoma_rotundatum_genome_assembly,_chromosome:_5	AUGUSTUS	CDS	32482798	32483025	0.99	-	0	ID=g25740.t1.CDS1;Parent=g25740.t1;
OU744340.1_Gymnosoma_rotundatum_genome_assembly,_chromosome:_5	AUGUSTUS	exon	32482798	32483025	.	-	.	ID=g25740.t1.exon1;Parent=g25740.t1;
OU744340.1_Gymnosoma_rotundatum_genome_assembly,_chromosome:_5	AUGUSTUS	start_codon	32483023	32483025	.	-	0	ID=g25740.t1.start1;Parent=g25740.t1;
OU744340.1_Gymnosoma_rotundatum_genome_assembly,_chromosome:_5	AUGUSTUS	gene	32486143	32486550	.	-	.	ID=g25741;
OU744340.1_Gymnosoma_rotundatum_genome_assembly,_chromosome:_5	AUGUSTUS	mRNA	32486143	32486550	1	-	.	ID=g25741.t1;Parent=g25741;
OU744340.1_Gymnosoma_rotundatum_genome_assembly,_chromosome:_5	AUGUSTUS	stop_codon	32486143	32486145	.	-	0	ID=g25741.t1.stop1;Parent=g25741.t1;
OU744340.1_Gymnosoma_rotundatum_genome_assembly,_chromosome:_5	AUGUSTUS	CDS	32486143	32486550	1	-	0	ID=g25741.t1.CDS1;Parent=g25741.t1;
OU744340.1_Gymnosoma_rotundatum_genome_assembly,_chromosome:_5	AUGUSTUS	exon	32486143	32486550	.	-	.	ID=g25741.t1.exon1;Parent=g25741.t1;
OU744340.1_Gymnosoma_rotundatum_genome_assembly,_chromosome:_5	AUGUSTUS	start_codon	32486548	32486550	.	-	0	ID=g25741.t1.start1;Parent=g25741.t1;
OU744340.1_Gymnosoma_rotundatum_genome_assembly,_chromosome:_5	AUGUSTUS	gene	32494927	32496156	.	-	.	ID=g25742;
OU744340.1_Gymnosoma_rotundatum_genome_assembly,_chromosome:_5	AUGUSTUS	mRNA	32494927	32496156	0.33	-	.	ID=g25742.t1;Parent=g25742;
OU744340.1_Gymnosoma_rotundatum_genome_assembly,_chromosome:_5	AUGUSTUS	stop_codon	32494927	32494929	.	-	0	ID=g25742.t1.stop1;Parent=g25742.t1;
OU744340.1_Gymnosoma_rotundatum_genome_assembly,_chromosome:_5	AUGUSTUS	CDS	32494927	32495118	0.65	-	0	ID=g25742.t1.CDS1;Parent=g25742.t1;
OU744340.1_Gymnosoma_rotundatum_genome_assembly,_chromosome:_5	AUGUSTUS	exon	32494927	32495118	.	-	.	ID=g25742.t1.exon1;Parent=g25742.t1;
OU744340.1_Gymnosoma_rotundatum_genome_assembly,_chromosome:_5	AUGUSTUS	intron	32495119	32496024	0.33	-	.	ID=g25742.t1.intron1;Parent=g25742.t1;
OU744340.1_Gymnosoma_rotundatum_genome_assembly,_chromosome:_5	AUGUSTUS	CDS	32496025	32496156	0.46	-	0	ID=g25742.t1.CDS2;Parent=g25742.t1;
OU744340.1_Gymnosoma_rotundatum_genome_assembly,_chromosome:_5	AUGUSTUS	exon	32496025	32496156	.	-	.	ID=g25742.t1.exon2;Parent=g25742.t1;
OU744340.1_Gymnosoma_rotundatum_genome_assembly,_chromosome:_5	AUGUSTUS	start_codon	32496154	32496156	.	-	0	ID=g25742.t1.start1;Parent=g25742.t1;
OU744340.1_Gymnosoma_rotundatum_genome_assembly,_chromosome:_5	AUGUSTUS	gene	32509698	32510844	.	-	.	ID=g25743;
OU744340.1_Gymnosoma_rotundatum_genome_assembly,_chromosome:_5	AUGUSTUS	mRNA	32509698	32510844	0.5	-	.	ID=g25743.t1;Parent=g25743;
OU744340.1_Gymnosoma_rotundatum_genome_assembly,_chromosome:_5	AUGUSTUS	stop_codon	32509698	32509700	.	-	0	ID=g25743.t1.stop1;Parent=g25743.t1;
OU744340.1_Gymnosoma_rotundatum_genome_assembly,_chromosome:_5	AUGUSTUS	CDS	32509698	32509945	0.5	-	2	ID=g25743.t1.CDS1;Parent=g25743.t1;
OU744340.1_Gymnosoma_rotundatum_genome_assembly,_chromosome:_5	AUGUSTUS	exon	32509698	32509945	.	-	.	ID=g25743.t1.exon1;Parent=g25743.t1;
OU744340.1_Gymnosoma_rotundatum_genome_assembly,_chromosome:_5	AUGUSTUS	intron	32509946	32510483	0.5	-	.	ID=g25743.t1.intron1;Parent=g25743.t1;
OU744340.1_Gymnosoma_rotundatum_genome_assembly,_chromosome:_5	AUGUSTUS	CDS	32510484	32510844	0.5	-	0	ID=g25743.t1.CDS2;Parent=g25743.t1;
OU744340.1_Gymnosoma_rotundatum_genome_assembly,_chromosome:_5	AUGUSTUS	exon	32510484	32510844	.	-	.	ID=g25743.t1.exon2;Parent=g25743.t1;
OU744340.1_Gymnosoma_rotundatum_genome_assembly,_chromosome:_5	AUGUSTUS	start_codon	32510842	32510844	.	-	0	ID=g25743.t1.start1;Parent=g25743.t1;
OU744340.1_Gymnosoma_rotundatum_genome_assembly,_chromosome:_5	AUGUSTUS	gene	32518299	32529174	.	+	.	ID=g25744;
OU744340.1_Gymnosoma_rotundatum_genome_assembly,_chromosome:_5	AUGUSTUS	mRNA	32518299	32529174	0.96	+	.	ID=g25744.t1;Parent=g25744;
OU744340.1_Gymnosoma_rotundatum_genome_assembly,_chromosome:_5	AUGUSTUS	start_codon	32518299	32518301	.	+	0	ID=g25744.t1.start1;Parent=g25744.t1;
OU744340.1_Gymnosoma_rotundatum_genome_assembly,_chromosome:_5	AUGUSTUS	CDS	32518299	32518415	1	+	0	ID=g25744.t1.CDS1;Parent=g25744.t1;
OU744340.1_Gymnosoma_rotundatum_genome_assembly,_chromosome:_5	AUGUSTUS	exon	32518299	32518415	.	+	.	ID=g25744.t1.exon1;Parent=g25744.t1;
OU744340.1_Gymnosoma_rotundatum_genome_assembly,_chromosome:_5	AUGUSTUS	intron	32518416	32518485	1	+	.	ID=g25744.t1.intron1;Parent=g25744.t1;
OU744340.1_Gymnosoma_rotundatum_genome_assembly,_chromosome:_5	AUGUSTUS	CDS	32518486	32518674	1	+	0	ID=g25744.t1.CDS2;Parent=g25744.t1;
OU744340.1_Gymnosoma_rotundatum_genome_assembly,_chromosome:_5	AUGUSTUS	exon	32518486	32518674	.	+	.	ID=g25744.t1.exon2;Parent=g25744.t1;
OU744340.1_Gymnosoma_rotundatum_genome_assembly,_chromosome:_5	AUGUSTUS	intron	32518675	32518736	1	+	.	ID=g25744.t1.intron2;Parent=g25744.t1;
OU744340.1_Gymnosoma_rotundatum_genome_assembly,_chromosome:_5	AUGUSTUS	CDS	32518737	32518938	1	+	0	ID=g25744.t1.CDS3;Parent=g25744.t1;
OU744340.1_Gymnosoma_rotundatum_genome_assembly,_chromosome:_5	AUGUSTUS	exon	32518737	32518938	.	+	.	ID=g25744.t1.exon3;Parent=g25744.t1;
OU744340.1_Gymnosoma_rotundatum_genome_assembly,_chromosome:_5	AUGUSTUS	intron	32518939	32524303	1	+	.	ID=g25744.t1.intron3;Parent=g25744.t1;
OU744340.1_Gymnosoma_rotundatum_genome_assembly,_chromosome:_5	AUGUSTUS	CDS	32524304	32524690	1	+	2	ID=g25744.t1.CDS4;Parent=g25744.t1;
OU744340.1_Gymnosoma_rotundatum_genome_assembly,_chromosome:_5	AUGUSTUS	exon	32524304	32524690	.	+	.	ID=g25744.t1.exon4;Parent=g25744.t1;
OU744340.1_Gymnosoma_rotundatum_genome_assembly,_chromosome:_5	AUGUSTUS	intron	32524691	32525965	1	+	.	ID=g25744.t1.intron4;Parent=g25744.t1;
OU744340.1_Gymnosoma_rotundatum_genome_assembly,_chromosome:_5	AUGUSTUS	CDS	32525966	32526120	1	+	2	ID=g25744.t1.CDS5;Parent=g25744.t1;
OU744340.1_Gymnosoma_rotundatum_genome_assembly,_chromosome:_5	AUGUSTUS	exon	32525966	32526120	.	+	.	ID=g25744.t1.exon5;Parent=g25744.t1;
OU744340.1_Gymnosoma_rotundatum_genome_assembly,_chromosome:_5	AUGUSTUS	intron	32526121	32527769	1	+	.	ID=g25744.t1.intron5;Parent=g25744.t1;
OU744340.1_Gymnosoma_rotundatum_genome_assembly,_chromosome:_5	AUGUSTUS	CDS	32527770	32527978	1	+	0	ID=g25744.t1.CDS6;Parent=g25744.t1;
OU744340.1_Gymnosoma_rotundatum_genome_assembly,_chromosome:_5	AUGUSTUS	exon	32527770	32527978	.	+	.	ID=g25744.t1.exon6;Parent=g25744.t1;
OU744340.1_Gymnosoma_rotundatum_genome_assembly,_chromosome:_5	AUGUSTUS	intron	32527979	32528030	1	+	.	ID=g25744.t1.intron6;Parent=g25744.t1;
OU744340.1_Gymnosoma_rotundatum_genome_assembly,_chromosome:_5	AUGUSTUS	CDS	32528031	32528201	1	+	1	ID=g25744.t1.CDS7;Parent=g25744.t1;
OU744340.1_Gymnosoma_rotundatum_genome_assembly,_chromosome:_5	AUGUSTUS	exon	32528031	32528201	.	+	.	ID=g25744.t1.exon7;Parent=g25744.t1;
OU744340.1_Gymnosoma_rotundatum_genome_assembly,_chromosome:_5	AUGUSTUS	intron	32528202	32528265	1	+	.	ID=g25744.t1.intron7;Parent=g25744.t1;
OU744340.1_Gymnosoma_rotundatum_genome_assembly,_chromosome:_5	AUGUSTUS	CDS	32528266	32528545	1	+	1	ID=g25744.t1.CDS8;Parent=g25744.t1;
OU744340.1_Gymnosoma_rotundatum_genome_assembly,_chromosome:_5	AUGUSTUS	exon	32528266	32528545	.	+	.	ID=g25744.t1.exon8;Parent=g25744.t1;
OU744340.1_Gymnosoma_rotundatum_genome_assembly,_chromosome:_5	AUGUSTUS	intron	32528546	32528601	1	+	.	ID=g25744.t1.intron8;Parent=g25744.t1;
OU744340.1_Gymnosoma_rotundatum_genome_assembly,_chromosome:_5	AUGUSTUS	CDS	32528602	32529174	0.96	+	0	ID=g25744.t1.CDS9;Parent=g25744.t1;
OU744340.1_Gymnosoma_rotundatum_genome_assembly,_chromosome:_5	AUGUSTUS	exon	32528602	32529174	.	+	.	ID=g25744.t1.exon9;Parent=g25744.t1;
OU744340.1_Gymnosoma_rotundatum_genome_assembly,_chromosome:_5	AUGUSTUS	stop_codon	32529172	32529174	.	+	0	ID=g25744.t1.stop1;Parent=g25744.t1;
OU744340.1_Gymnosoma_rotundatum_genome_assembly,_chromosome:_5	AUGUSTUS	mRNA	32518299	32526129	1	+	.	ID=g25744.t2;Parent=g25744;
OU744340.1_Gymnosoma_rotundatum_genome_assembly,_chromosome:_5	AUGUSTUS	start_codon	32518299	32518301	.	+	0	ID=g25744.t2.start1;Parent=g25744.t2;
OU744340.1_Gymnosoma_rotundatum_genome_assembly,_chromosome:_5	AUGUSTUS	CDS	32518299	32518415	1	+	0	ID=g25744.t2.CDS1;Parent=g25744.t2;
OU744340.1_Gymnosoma_rotundatum_genome_assembly,_chromosome:_5	AUGUSTUS	exon	32518299	32518415	.	+	.	ID=g25744.t2.exon1;Parent=g25744.t2;
OU744340.1_Gymnosoma_rotundatum_genome_assembly,_chromosome:_5	AUGUSTUS	intron	32518416	32518485	1	+	.	ID=g25744.t2.intron1;Parent=g25744.t2;
OU744340.1_Gymnosoma_rotundatum_genome_assembly,_chromosome:_5	AUGUSTUS	CDS	32518486	32518674	1	+	0	ID=g25744.t2.CDS2;Parent=g25744.t2;
OU744340.1_Gymnosoma_rotundatum_genome_assembly,_chromosome:_5	AUGUSTUS	exon	32518486	32518674	.	+	.	ID=g25744.t2.exon2;Parent=g25744.t2;
OU744340.1_Gymnosoma_rotundatum_genome_assembly,_chromosome:_5	AUGUSTUS	intron	32518675	32518736	1	+	.	ID=g25744.t2.intron2;Parent=g25744.t2;
OU744340.1_Gymnosoma_rotundatum_genome_assembly,_chromosome:_5	AUGUSTUS	CDS	32518737	32518938	1	+	0	ID=g25744.t2.CDS3;Parent=g25744.t2;
OU744340.1_Gymnosoma_rotundatum_genome_assembly,_chromosome:_5	AUGUSTUS	exon	32518737	32518938	.	+	.	ID=g25744.t2.exon3;Parent=g25744.t2;
OU744340.1_Gymnosoma_rotundatum_genome_assembly,_chromosome:_5	AUGUSTUS	intron	32518939	32524303	1	+	.	ID=g25744.t2.intron3;Parent=g25744.t2;
OU744340.1_Gymnosoma_rotundatum_genome_assembly,_chromosome:_5	AUGUSTUS	CDS	32524304	32524690	1	+	2	ID=g25744.t2.CDS4;Parent=g25744.t2;
OU744340.1_Gymnosoma_rotundatum_genome_assembly,_chromosome:_5	AUGUSTUS	exon	32524304	32524690	.	+	.	ID=g25744.t2.exon4;Parent=g25744.t2;
OU744340.1_Gymnosoma_rotundatum_genome_assembly,_chromosome:_5	AUGUSTUS	intron	32524691	32525965	1	+	.	ID=g25744.t2.intron4;Parent=g25744.t2;
OU744340.1_Gymnosoma_rotundatum_genome_assembly,_chromosome:_5	AUGUSTUS	CDS	32525966	32526129	1	+	2	ID=g25744.t2.CDS5;Parent=g25744.t2;
OU744340.1_Gymnosoma_rotundatum_genome_assembly,_chromosome:_5	AUGUSTUS	exon	32525966	32526129	.	+	.	ID=g25744.t2.exon5;Parent=g25744.t2;
OU744340.1_Gymnosoma_rotundatum_genome_assembly,_chromosome:_5	AUGUSTUS	stop_codon	32526127	32526129	.	+	0	ID=g25744.t2.stop1;Parent=g25744.t2;
OU744340.1_Gymnosoma_rotundatum_genome_assembly,_chromosome:_5	AUGUSTUS	mRNA	32527929	32529174	0.7	+	.	ID=g25744.t3;Parent=g25744;
OU744340.1_Gymnosoma_rotundatum_genome_assembly,_chromosome:_5	AUGUSTUS	start_codon	32527929	32527931	.	+	0	ID=g25744.t3.start1;Parent=g25744.t3;
OU744340.1_Gymnosoma_rotundatum_genome_assembly,_chromosome:_5	AUGUSTUS	CDS	32527929	32527978	0.71	+	0	ID=g25744.t3.CDS1;Parent=g25744.t3;
OU744340.1_Gymnosoma_rotundatum_genome_assembly,_chromosome:_5	AUGUSTUS	exon	32527929	32527978	.	+	.	ID=g25744.t3.exon1;Parent=g25744.t3;
OU744340.1_Gymnosoma_rotundatum_genome_assembly,_chromosome:_5	AUGUSTUS	intron	32527979	32528030	1	+	.	ID=g25744.t3.intron1;Parent=g25744.t3;
OU744340.1_Gymnosoma_rotundatum_genome_assembly,_chromosome:_5	AUGUSTUS	CDS	32528031	32528201	1	+	1	ID=g25744.t3.CDS2;Parent=g25744.t3;
OU744340.1_Gymnosoma_rotundatum_genome_assembly,_chromosome:_5	AUGUSTUS	exon	32528031	32528201	.	+	.	ID=g25744.t3.exon2;Parent=g25744.t3;
OU744340.1_Gymnosoma_rotundatum_genome_assembly,_chromosome:_5	AUGUSTUS	intron	32528202	32528265	1	+	.	ID=g25744.t3.intron2;Parent=g25744.t3;
OU744340.1_Gymnosoma_rotundatum_genome_assembly,_chromosome:_5	AUGUSTUS	CDS	32528266	32528545	1	+	1	ID=g25744.t3.CDS3;Parent=g25744.t3;
OU744340.1_Gymnosoma_rotundatum_genome_assembly,_chromosome:_5	AUGUSTUS	exon	32528266	32528545	.	+	.	ID=g25744.t3.exon3;Parent=g25744.t3;
OU744340.1_Gymnosoma_rotundatum_genome_assembly,_chromosome:_5	AUGUSTUS	intron	32528546	32528601	1	+	.	ID=g25744.t3.intron3;Parent=g25744.t3;
OU744340.1_Gymnosoma_rotundatum_genome_assembly,_chromosome:_5	AUGUSTUS	CDS	32528602	32529174	0.98	+	0	ID=g25744.t3.CDS4;Parent=g25744.t3;
OU744340.1_Gymnosoma_rotundatum_genome_assembly,_chromosome:_5	AUGUSTUS	exon	32528602	32529174	.	+	.	ID=g25744.t3.exon4;Parent=g25744.t3;
OU744340.1_Gymnosoma_rotundatum_genome_assembly,_chromosome:_5	AUGUSTUS	stop_codon	32529172	32529174	.	+	0	ID=g25744.t3.stop1;Parent=g25744.t3;
OU744340.1_Gymnosoma_rotundatum_genome_assembly,_chromosome:_5	GeneMark.hmm3	mRNA	32527812	32529174	.	+	.	ID=g25744.t4;Parent=g25744;
OU744340.1_Gymnosoma_rotundatum_genome_assembly,_chromosome:_5	GeneMark.hmm3	start_codon	32527812	32527814	.	+	0	ID=g25744.t4.start1;Parent=g25744.t4;
OU744340.1_Gymnosoma_rotundatum_genome_assembly,_chromosome:_5	GeneMark.hmm3	CDS	32527812	32527978	.	+	0	ID=g25744.t4.CDS1;Parent=g25744.t4;
OU744340.1_Gymnosoma_rotundatum_genome_assembly,_chromosome:_5	GeneMark.hmm3	exon	32527812	32527978	0	+	.	ID=g25744.t4.exon1;Parent=g25744.t4;
OU744340.1_Gymnosoma_rotundatum_genome_assembly,_chromosome:_5	GeneMark.hmm3	intron	32527979	32528030	.	+	1	ID=g25744.t4.intron1;Parent=g25744.t4;
OU744340.1_Gymnosoma_rotundatum_genome_assembly,_chromosome:_5	GeneMark.hmm3	CDS	32528031	32528201	.	+	1	ID=g25744.t4.CDS2;Parent=g25744.t4;
OU744340.1_Gymnosoma_rotundatum_genome_assembly,_chromosome:_5	GeneMark.hmm3	exon	32528031	32528201	0	+	.	ID=g25744.t4.exon2;Parent=g25744.t4;
OU744340.1_Gymnosoma_rotundatum_genome_assembly,_chromosome:_5	GeneMark.hmm3	intron	32528202	32528265	.	+	1	ID=g25744.t4.intron2;Parent=g25744.t4;
OU744340.1_Gymnosoma_rotundatum_genome_assembly,_chromosome:_5	GeneMark.hmm3	CDS	32528266	32528545	.	+	1	ID=g25744.t4.CDS3;Parent=g25744.t4;
OU744340.1_Gymnosoma_rotundatum_genome_assembly,_chromosome:_5	GeneMark.hmm3	exon	32528266	32528545	0	+	.	ID=g25744.t4.exon3;Parent=g25744.t4;
OU744340.1_Gymnosoma_rotundatum_genome_assembly,_chromosome:_5	GeneMark.hmm3	intron	32528546	32528601	.	+	0	ID=g25744.t4.intron3;Parent=g25744.t4;
OU744340.1_Gymnosoma_rotundatum_genome_assembly,_chromosome:_5	GeneMark.hmm3	CDS	32528602	32529174	.	+	0	ID=g25744.t4.CDS4;Parent=g25744.t4;
OU744340.1_Gymnosoma_rotundatum_genome_assembly,_chromosome:_5	GeneMark.hmm3	exon	32528602	32529174	0	+	.	ID=g25744.t4.exon4;Parent=g25744.t4;
OU744340.1_Gymnosoma_rotundatum_genome_assembly,_chromosome:_5	GeneMark.hmm3	stop_codon	32529172	32529174	.	+	0	ID=g25744.t4.stop1;Parent=g25744.t4;
OU744340.1_Gymnosoma_rotundatum_genome_assembly,_chromosome:_5	AUGUSTUS	gene	32526147	32527604	.	-	.	ID=g25745;
OU744340.1_Gymnosoma_rotundatum_genome_assembly,_chromosome:_5	AUGUSTUS	mRNA	32526147	32527604	1	-	.	ID=g25745.t1;Parent=g25745;
OU744340.1_Gymnosoma_rotundatum_genome_assembly,_chromosome:_5	AUGUSTUS	stop_codon	32526147	32526149	.	-	0	ID=g25745.t1.stop1;Parent=g25745.t1;
OU744340.1_Gymnosoma_rotundatum_genome_assembly,_chromosome:_5	AUGUSTUS	CDS	32526147	32526423	1	-	1	ID=g25745.t1.CDS1;Parent=g25745.t1;
OU744340.1_Gymnosoma_rotundatum_genome_assembly,_chromosome:_5	AUGUSTUS	exon	32526147	32526423	.	-	.	ID=g25745.t1.exon1;Parent=g25745.t1;
OU744340.1_Gymnosoma_rotundatum_genome_assembly,_chromosome:_5	AUGUSTUS	intron	32526424	32526478	1	-	.	ID=g25745.t1.intron1;Parent=g25745.t1;
OU744340.1_Gymnosoma_rotundatum_genome_assembly,_chromosome:_5	AUGUSTUS	CDS	32526479	32526651	1	-	0	ID=g25745.t1.CDS2;Parent=g25745.t1;
OU744340.1_Gymnosoma_rotundatum_genome_assembly,_chromosome:_5	AUGUSTUS	exon	32526479	32526651	.	-	.	ID=g25745.t1.exon2;Parent=g25745.t1;
OU744340.1_Gymnosoma_rotundatum_genome_assembly,_chromosome:_5	AUGUSTUS	intron	32526652	32526710	1	-	.	ID=g25745.t1.intron2;Parent=g25745.t1;
OU744340.1_Gymnosoma_rotundatum_genome_assembly,_chromosome:_5	AUGUSTUS	CDS	32526711	32527238	1	-	0	ID=g25745.t1.CDS3;Parent=g25745.t1;
OU744340.1_Gymnosoma_rotundatum_genome_assembly,_chromosome:_5	AUGUSTUS	exon	32526711	32527238	.	-	.	ID=g25745.t1.exon3;Parent=g25745.t1;
OU744340.1_Gymnosoma_rotundatum_genome_assembly,_chromosome:_5	AUGUSTUS	intron	32527239	32527310	1	-	.	ID=g25745.t1.intron3;Parent=g25745.t1;
OU744340.1_Gymnosoma_rotundatum_genome_assembly,_chromosome:_5	AUGUSTUS	CDS	32527311	32527604	1	-	0	ID=g25745.t1.CDS4;Parent=g25745.t1;
OU744340.1_Gymnosoma_rotundatum_genome_assembly,_chromosome:_5	AUGUSTUS	exon	32527311	32527604	.	-	.	ID=g25745.t1.exon4;Parent=g25745.t1;
OU744340.1_Gymnosoma_rotundatum_genome_assembly,_chromosome:_5	AUGUSTUS	start_codon	32527602	32527604	.	-	0	ID=g25745.t1.start1;Parent=g25745.t1;
OU744340.1_Gymnosoma_rotundatum_genome_assembly,_chromosome:_5	AUGUSTUS	gene	32562314	32562752	.	+	.	ID=g25746;
OU744340.1_Gymnosoma_rotundatum_genome_assembly,_chromosome:_5	AUGUSTUS	mRNA	32562314	32562752	0.91	+	.	ID=g25746.t1;Parent=g25746;
OU744340.1_Gymnosoma_rotundatum_genome_assembly,_chromosome:_5	AUGUSTUS	start_codon	32562314	32562316	.	+	0	ID=g25746.t1.start1;Parent=g25746.t1;
OU744340.1_Gymnosoma_rotundatum_genome_assembly,_chromosome:_5	AUGUSTUS	CDS	32562314	32562669	0.91	+	0	ID=g25746.t1.CDS1;Parent=g25746.t1;
OU744340.1_Gymnosoma_rotundatum_genome_assembly,_chromosome:_5	AUGUSTUS	exon	32562314	32562669	.	+	.	ID=g25746.t1.exon1;Parent=g25746.t1;
OU744340.1_Gymnosoma_rotundatum_genome_assembly,_chromosome:_5	AUGUSTUS	intron	32562670	32562733	0.91	+	.	ID=g25746.t1.intron1;Parent=g25746.t1;
OU744340.1_Gymnosoma_rotundatum_genome_assembly,_chromosome:_5	AUGUSTUS	CDS	32562734	32562752	0.91	+	1	ID=g25746.t1.CDS2;Parent=g25746.t1;
OU744340.1_Gymnosoma_rotundatum_genome_assembly,_chromosome:_5	AUGUSTUS	exon	32562734	32562752	.	+	.	ID=g25746.t1.exon2;Parent=g25746.t1;
OU744340.1_Gymnosoma_rotundatum_genome_assembly,_chromosome:_5	AUGUSTUS	stop_codon	32562750	32562752	.	+	0	ID=g25746.t1.stop1;Parent=g25746.t1;
OU744340.1_Gymnosoma_rotundatum_genome_assembly,_chromosome:_5	AUGUSTUS	gene	32563899	32564120	.	+	.	ID=g25747;
OU744340.1_Gymnosoma_rotundatum_genome_assembly,_chromosome:_5	AUGUSTUS	mRNA	32563899	32564120	1	+	.	ID=g25747.t1;Parent=g25747;
OU744340.1_Gymnosoma_rotundatum_genome_assembly,_chromosome:_5	AUGUSTUS	start_codon	32563899	32563901	.	+	0	ID=g25747.t1.start1;Parent=g25747.t1;
OU744340.1_Gymnosoma_rotundatum_genome_assembly,_chromosome:_5	AUGUSTUS	CDS	32563899	32564120	1	+	0	ID=g25747.t1.CDS1;Parent=g25747.t1;
OU744340.1_Gymnosoma_rotundatum_genome_assembly,_chromosome:_5	AUGUSTUS	exon	32563899	32564120	.	+	.	ID=g25747.t1.exon1;Parent=g25747.t1;
OU744340.1_Gymnosoma_rotundatum_genome_assembly,_chromosome:_5	AUGUSTUS	stop_codon	32564118	32564120	.	+	0	ID=g25747.t1.stop1;Parent=g25747.t1;
OU744340.1_Gymnosoma_rotundatum_genome_assembly,_chromosome:_5	AUGUSTUS	gene	32585276	32603192	.	+	.	ID=g25748;
OU744340.1_Gymnosoma_rotundatum_genome_assembly,_chromosome:_5	AUGUSTUS	mRNA	32585276	32603192	0.39	+	.	ID=g25748.t1;Parent=g25748;
OU744340.1_Gymnosoma_rotundatum_genome_assembly,_chromosome:_5	AUGUSTUS	start_codon	32585276	32585278	.	+	0	ID=g25748.t1.start1;Parent=g25748.t1;
OU744340.1_Gymnosoma_rotundatum_genome_assembly,_chromosome:_5	AUGUSTUS	CDS	32585276	32585330	0.39	+	0	ID=g25748.t1.CDS1;Parent=g25748.t1;
OU744340.1_Gymnosoma_rotundatum_genome_assembly,_chromosome:_5	AUGUSTUS	exon	32585276	32585330	.	+	.	ID=g25748.t1.exon1;Parent=g25748.t1;
OU744340.1_Gymnosoma_rotundatum_genome_assembly,_chromosome:_5	AUGUSTUS	intron	32585331	32593565	0.39	+	.	ID=g25748.t1.intron1;Parent=g25748.t1;
OU744340.1_Gymnosoma_rotundatum_genome_assembly,_chromosome:_5	AUGUSTUS	CDS	32593566	32593852	0.99	+	2	ID=g25748.t1.CDS2;Parent=g25748.t1;
OU744340.1_Gymnosoma_rotundatum_genome_assembly,_chromosome:_5	AUGUSTUS	exon	32593566	32593852	.	+	.	ID=g25748.t1.exon2;Parent=g25748.t1;
OU744340.1_Gymnosoma_rotundatum_genome_assembly,_chromosome:_5	AUGUSTUS	intron	32593853	32602819	1	+	.	ID=g25748.t1.intron2;Parent=g25748.t1;
OU744340.1_Gymnosoma_rotundatum_genome_assembly,_chromosome:_5	AUGUSTUS	CDS	32602820	32602955	1	+	0	ID=g25748.t1.CDS3;Parent=g25748.t1;
OU744340.1_Gymnosoma_rotundatum_genome_assembly,_chromosome:_5	AUGUSTUS	exon	32602820	32602955	.	+	.	ID=g25748.t1.exon3;Parent=g25748.t1;
OU744340.1_Gymnosoma_rotundatum_genome_assembly,_chromosome:_5	AUGUSTUS	intron	32602956	32603025	1	+	.	ID=g25748.t1.intron3;Parent=g25748.t1;
OU744340.1_Gymnosoma_rotundatum_genome_assembly,_chromosome:_5	AUGUSTUS	CDS	32603026	32603192	1	+	2	ID=g25748.t1.CDS4;Parent=g25748.t1;
OU744340.1_Gymnosoma_rotundatum_genome_assembly,_chromosome:_5	AUGUSTUS	exon	32603026	32603192	.	+	.	ID=g25748.t1.exon4;Parent=g25748.t1;
OU744340.1_Gymnosoma_rotundatum_genome_assembly,_chromosome:_5	AUGUSTUS	stop_codon	32603190	32603192	.	+	0	ID=g25748.t1.stop1;Parent=g25748.t1;
OU744340.1_Gymnosoma_rotundatum_genome_assembly,_chromosome:_5	AUGUSTUS	gene	32606222	32607477	.	+	.	ID=g25749;
OU744340.1_Gymnosoma_rotundatum_genome_assembly,_chromosome:_5	AUGUSTUS	mRNA	32606222	32607477	0.3	+	.	ID=g25749.t1;Parent=g25749;
OU744340.1_Gymnosoma_rotundatum_genome_assembly,_chromosome:_5	AUGUSTUS	start_codon	32606222	32606224	.	+	0	ID=g25749.t1.start1;Parent=g25749.t1;
OU744340.1_Gymnosoma_rotundatum_genome_assembly,_chromosome:_5	AUGUSTUS	CDS	32606222	32606232	0.99	+	0	ID=g25749.t1.CDS1;Parent=g25749.t1;
OU744340.1_Gymnosoma_rotundatum_genome_assembly,_chromosome:_5	AUGUSTUS	exon	32606222	32606232	.	+	.	ID=g25749.t1.exon1;Parent=g25749.t1;
OU744340.1_Gymnosoma_rotundatum_genome_assembly,_chromosome:_5	AUGUSTUS	intron	32606233	32606425	0.99	+	.	ID=g25749.t1.intron1;Parent=g25749.t1;
OU744340.1_Gymnosoma_rotundatum_genome_assembly,_chromosome:_5	AUGUSTUS	CDS	32606426	32606568	0.31	+	1	ID=g25749.t1.CDS2;Parent=g25749.t1;
OU744340.1_Gymnosoma_rotundatum_genome_assembly,_chromosome:_5	AUGUSTUS	exon	32606426	32606568	.	+	.	ID=g25749.t1.exon2;Parent=g25749.t1;
OU744340.1_Gymnosoma_rotundatum_genome_assembly,_chromosome:_5	AUGUSTUS	intron	32606569	32606739	0.31	+	.	ID=g25749.t1.intron2;Parent=g25749.t1;
OU744340.1_Gymnosoma_rotundatum_genome_assembly,_chromosome:_5	AUGUSTUS	CDS	32606740	32606885	0.33	+	2	ID=g25749.t1.CDS3;Parent=g25749.t1;
OU744340.1_Gymnosoma_rotundatum_genome_assembly,_chromosome:_5	AUGUSTUS	exon	32606740	32606885	.	+	.	ID=g25749.t1.exon3;Parent=g25749.t1;
OU744340.1_Gymnosoma_rotundatum_genome_assembly,_chromosome:_5	AUGUSTUS	intron	32606886	32607306	1	+	.	ID=g25749.t1.intron3;Parent=g25749.t1;
OU744340.1_Gymnosoma_rotundatum_genome_assembly,_chromosome:_5	AUGUSTUS	CDS	32607307	32607477	1	+	0	ID=g25749.t1.CDS4;Parent=g25749.t1;
OU744340.1_Gymnosoma_rotundatum_genome_assembly,_chromosome:_5	AUGUSTUS	exon	32607307	32607477	.	+	.	ID=g25749.t1.exon4;Parent=g25749.t1;
OU744340.1_Gymnosoma_rotundatum_genome_assembly,_chromosome:_5	AUGUSTUS	stop_codon	32607475	32607477	.	+	0	ID=g25749.t1.stop1;Parent=g25749.t1;
OU744340.1_Gymnosoma_rotundatum_genome_assembly,_chromosome:_5	AUGUSTUS	gene	32614159	32626099	.	-	.	ID=g25750;
OU744340.1_Gymnosoma_rotundatum_genome_assembly,_chromosome:_5	AUGUSTUS	mRNA	32614159	32626099	0.29	-	.	ID=g25750.t1;Parent=g25750;
OU744340.1_Gymnosoma_rotundatum_genome_assembly,_chromosome:_5	AUGUSTUS	stop_codon	32614159	32614161	.	-	0	ID=g25750.t1.stop1;Parent=g25750.t1;
OU744340.1_Gymnosoma_rotundatum_genome_assembly,_chromosome:_5	AUGUSTUS	CDS	32614159	32616201	1	-	0	ID=g25750.t1.CDS1;Parent=g25750.t1;
OU744340.1_Gymnosoma_rotundatum_genome_assembly,_chromosome:_5	AUGUSTUS	exon	32614159	32616201	.	-	.	ID=g25750.t1.exon1;Parent=g25750.t1;
OU744340.1_Gymnosoma_rotundatum_genome_assembly,_chromosome:_5	AUGUSTUS	intron	32616202	32616263	1	-	.	ID=g25750.t1.intron1;Parent=g25750.t1;
OU744340.1_Gymnosoma_rotundatum_genome_assembly,_chromosome:_5	AUGUSTUS	CDS	32616264	32616456	1	-	1	ID=g25750.t1.CDS2;Parent=g25750.t1;
OU744340.1_Gymnosoma_rotundatum_genome_assembly,_chromosome:_5	AUGUSTUS	exon	32616264	32616456	.	-	.	ID=g25750.t1.exon2;Parent=g25750.t1;
OU744340.1_Gymnosoma_rotundatum_genome_assembly,_chromosome:_5	AUGUSTUS	intron	32616457	32626067	0.29	-	.	ID=g25750.t1.intron2;Parent=g25750.t1;
OU744340.1_Gymnosoma_rotundatum_genome_assembly,_chromosome:_5	AUGUSTUS	CDS	32626068	32626099	0.29	-	0	ID=g25750.t1.CDS3;Parent=g25750.t1;
OU744340.1_Gymnosoma_rotundatum_genome_assembly,_chromosome:_5	AUGUSTUS	exon	32626068	32626099	.	-	.	ID=g25750.t1.exon3;Parent=g25750.t1;
OU744340.1_Gymnosoma_rotundatum_genome_assembly,_chromosome:_5	AUGUSTUS	start_codon	32626097	32626099	.	-	0	ID=g25750.t1.start1;Parent=g25750.t1;
OU744340.1_Gymnosoma_rotundatum_genome_assembly,_chromosome:_5	AUGUSTUS	gene	32666748	32668718	.	+	.	ID=g25751;
OU744340.1_Gymnosoma_rotundatum_genome_assembly,_chromosome:_5	AUGUSTUS	mRNA	32666748	32668718	0.81	+	.	ID=g25751.t1;Parent=g25751;
OU744340.1_Gymnosoma_rotundatum_genome_assembly,_chromosome:_5	AUGUSTUS	start_codon	32666748	32666750	.	+	0	ID=g25751.t1.start1;Parent=g25751.t1;
OU744340.1_Gymnosoma_rotundatum_genome_assembly,_chromosome:_5	AUGUSTUS	CDS	32666748	32666811	0.81	+	0	ID=g25751.t1.CDS1;Parent=g25751.t1;
OU744340.1_Gymnosoma_rotundatum_genome_assembly,_chromosome:_5	AUGUSTUS	exon	32666748	32666811	.	+	.	ID=g25751.t1.exon1;Parent=g25751.t1;
OU744340.1_Gymnosoma_rotundatum_genome_assembly,_chromosome:_5	AUGUSTUS	intron	32666812	32668560	0.81	+	.	ID=g25751.t1.intron1;Parent=g25751.t1;
OU744340.1_Gymnosoma_rotundatum_genome_assembly,_chromosome:_5	AUGUSTUS	CDS	32668561	32668718	0.82	+	2	ID=g25751.t1.CDS2;Parent=g25751.t1;
OU744340.1_Gymnosoma_rotundatum_genome_assembly,_chromosome:_5	AUGUSTUS	exon	32668561	32668718	.	+	.	ID=g25751.t1.exon2;Parent=g25751.t1;
OU744340.1_Gymnosoma_rotundatum_genome_assembly,_chromosome:_5	AUGUSTUS	stop_codon	32668716	32668718	.	+	0	ID=g25751.t1.stop1;Parent=g25751.t1;
OU744340.1_Gymnosoma_rotundatum_genome_assembly,_chromosome:_5	AUGUSTUS	gene	32701888	32702555	.	-	.	ID=g25752;
OU744340.1_Gymnosoma_rotundatum_genome_assembly,_chromosome:_5	AUGUSTUS	mRNA	32701888	32702555	0.8	-	.	ID=g25752.t1;Parent=g25752;
OU744340.1_Gymnosoma_rotundatum_genome_assembly,_chromosome:_5	AUGUSTUS	stop_codon	32701888	32701890	.	-	0	ID=g25752.t1.stop1;Parent=g25752.t1;
OU744340.1_Gymnosoma_rotundatum_genome_assembly,_chromosome:_5	AUGUSTUS	CDS	32701888	32702110	0.88	-	1	ID=g25752.t1.CDS1;Parent=g25752.t1;
OU744340.1_Gymnosoma_rotundatum_genome_assembly,_chromosome:_5	AUGUSTUS	exon	32701888	32702110	.	-	.	ID=g25752.t1.exon1;Parent=g25752.t1;
OU744340.1_Gymnosoma_rotundatum_genome_assembly,_chromosome:_5	AUGUSTUS	intron	32702111	32702328	0.88	-	.	ID=g25752.t1.intron1;Parent=g25752.t1;
OU744340.1_Gymnosoma_rotundatum_genome_assembly,_chromosome:_5	AUGUSTUS	CDS	32702329	32702555	0.92	-	0	ID=g25752.t1.CDS2;Parent=g25752.t1;
OU744340.1_Gymnosoma_rotundatum_genome_assembly,_chromosome:_5	AUGUSTUS	exon	32702329	32702555	.	-	.	ID=g25752.t1.exon2;Parent=g25752.t1;
OU744340.1_Gymnosoma_rotundatum_genome_assembly,_chromosome:_5	AUGUSTUS	start_codon	32702553	32702555	.	-	0	ID=g25752.t1.start1;Parent=g25752.t1;
OU744340.1_Gymnosoma_rotundatum_genome_assembly,_chromosome:_5	AUGUSTUS	mRNA	32701888	32702354	0.6	-	.	ID=g25752.t2;Parent=g25752;
OU744340.1_Gymnosoma_rotundatum_genome_assembly,_chromosome:_5	AUGUSTUS	stop_codon	32701888	32701890	.	-	0	ID=g25752.t2.stop1;Parent=g25752.t2;
OU744340.1_Gymnosoma_rotundatum_genome_assembly,_chromosome:_5	AUGUSTUS	CDS	32701888	32702110	0.98	-	1	ID=g25752.t2.CDS1;Parent=g25752.t2;
OU744340.1_Gymnosoma_rotundatum_genome_assembly,_chromosome:_5	AUGUSTUS	exon	32701888	32702110	.	-	.	ID=g25752.t2.exon1;Parent=g25752.t2;
OU744340.1_Gymnosoma_rotundatum_genome_assembly,_chromosome:_5	AUGUSTUS	intron	32702111	32702328	0.63	-	.	ID=g25752.t2.intron1;Parent=g25752.t2;
OU744340.1_Gymnosoma_rotundatum_genome_assembly,_chromosome:_5	AUGUSTUS	CDS	32702329	32702354	0.61	-	0	ID=g25752.t2.CDS2;Parent=g25752.t2;
OU744340.1_Gymnosoma_rotundatum_genome_assembly,_chromosome:_5	AUGUSTUS	exon	32702329	32702354	.	-	.	ID=g25752.t2.exon2;Parent=g25752.t2;
OU744340.1_Gymnosoma_rotundatum_genome_assembly,_chromosome:_5	AUGUSTUS	start_codon	32702352	32702354	.	-	0	ID=g25752.t2.start1;Parent=g25752.t2;
OU744340.1_Gymnosoma_rotundatum_genome_assembly,_chromosome:_5	AUGUSTUS	gene	32703948	32705196	.	-	.	ID=g25753;
OU744340.1_Gymnosoma_rotundatum_genome_assembly,_chromosome:_5	AUGUSTUS	mRNA	32703948	32705196	1	-	.	ID=g25753.t1;Parent=g25753;
OU744340.1_Gymnosoma_rotundatum_genome_assembly,_chromosome:_5	AUGUSTUS	stop_codon	32703948	32703950	.	-	0	ID=g25753.t1.stop1;Parent=g25753.t1;
OU744340.1_Gymnosoma_rotundatum_genome_assembly,_chromosome:_5	AUGUSTUS	CDS	32703948	32704057	1	-	2	ID=g25753.t1.CDS1;Parent=g25753.t1;
OU744340.1_Gymnosoma_rotundatum_genome_assembly,_chromosome:_5	AUGUSTUS	exon	32703948	32704057	.	-	.	ID=g25753.t1.exon1;Parent=g25753.t1;
OU744340.1_Gymnosoma_rotundatum_genome_assembly,_chromosome:_5	AUGUSTUS	intron	32704058	32705069	1	-	.	ID=g25753.t1.intron1;Parent=g25753.t1;
OU744340.1_Gymnosoma_rotundatum_genome_assembly,_chromosome:_5	AUGUSTUS	CDS	32705070	32705196	1	-	0	ID=g25753.t1.CDS2;Parent=g25753.t1;
OU744340.1_Gymnosoma_rotundatum_genome_assembly,_chromosome:_5	AUGUSTUS	exon	32705070	32705196	.	-	.	ID=g25753.t1.exon2;Parent=g25753.t1;
OU744340.1_Gymnosoma_rotundatum_genome_assembly,_chromosome:_5	AUGUSTUS	start_codon	32705194	32705196	.	-	0	ID=g25753.t1.start1;Parent=g25753.t1;
OU744340.1_Gymnosoma_rotundatum_genome_assembly,_chromosome:_5	AUGUSTUS	gene	32708130	32721094	.	+	.	ID=g25754;
OU744340.1_Gymnosoma_rotundatum_genome_assembly,_chromosome:_5	AUGUSTUS	mRNA	32708130	32721094	0.3	+	.	ID=g25754.t1;Parent=g25754;
OU744340.1_Gymnosoma_rotundatum_genome_assembly,_chromosome:_5	AUGUSTUS	start_codon	32708130	32708132	.	+	0	ID=g25754.t1.start1;Parent=g25754.t1;
OU744340.1_Gymnosoma_rotundatum_genome_assembly,_chromosome:_5	AUGUSTUS	CDS	32708130	32708288	0.79	+	0	ID=g25754.t1.CDS1;Parent=g25754.t1;
OU744340.1_Gymnosoma_rotundatum_genome_assembly,_chromosome:_5	AUGUSTUS	exon	32708130	32708288	.	+	.	ID=g25754.t1.exon1;Parent=g25754.t1;
OU744340.1_Gymnosoma_rotundatum_genome_assembly,_chromosome:_5	AUGUSTUS	intron	32708289	32709343	0.78	+	.	ID=g25754.t1.intron1;Parent=g25754.t1;
OU744340.1_Gymnosoma_rotundatum_genome_assembly,_chromosome:_5	AUGUSTUS	CDS	32709344	32709641	0.46	+	0	ID=g25754.t1.CDS2;Parent=g25754.t1;
OU744340.1_Gymnosoma_rotundatum_genome_assembly,_chromosome:_5	AUGUSTUS	exon	32709344	32709641	.	+	.	ID=g25754.t1.exon2;Parent=g25754.t1;
OU744340.1_Gymnosoma_rotundatum_genome_assembly,_chromosome:_5	AUGUSTUS	intron	32709642	32715772	0.44	+	.	ID=g25754.t1.intron2;Parent=g25754.t1;
OU744340.1_Gymnosoma_rotundatum_genome_assembly,_chromosome:_5	AUGUSTUS	CDS	32715773	32715783	0.53	+	2	ID=g25754.t1.CDS3;Parent=g25754.t1;
OU744340.1_Gymnosoma_rotundatum_genome_assembly,_chromosome:_5	AUGUSTUS	exon	32715773	32715783	.	+	.	ID=g25754.t1.exon3;Parent=g25754.t1;
OU744340.1_Gymnosoma_rotundatum_genome_assembly,_chromosome:_5	AUGUSTUS	intron	32715784	32719482	0.53	+	.	ID=g25754.t1.intron3;Parent=g25754.t1;
OU744340.1_Gymnosoma_rotundatum_genome_assembly,_chromosome:_5	AUGUSTUS	CDS	32719483	32719902	1	+	0	ID=g25754.t1.CDS4;Parent=g25754.t1;
OU744340.1_Gymnosoma_rotundatum_genome_assembly,_chromosome:_5	AUGUSTUS	exon	32719483	32719902	.	+	.	ID=g25754.t1.exon4;Parent=g25754.t1;
OU744340.1_Gymnosoma_rotundatum_genome_assembly,_chromosome:_5	AUGUSTUS	intron	32719903	32719967	1	+	.	ID=g25754.t1.intron4;Parent=g25754.t1;
OU744340.1_Gymnosoma_rotundatum_genome_assembly,_chromosome:_5	AUGUSTUS	CDS	32719968	32720080	1	+	0	ID=g25754.t1.CDS5;Parent=g25754.t1;
OU744340.1_Gymnosoma_rotundatum_genome_assembly,_chromosome:_5	AUGUSTUS	exon	32719968	32720080	.	+	.	ID=g25754.t1.exon5;Parent=g25754.t1;
OU744340.1_Gymnosoma_rotundatum_genome_assembly,_chromosome:_5	AUGUSTUS	intron	32720081	32720145	1	+	.	ID=g25754.t1.intron5;Parent=g25754.t1;
OU744340.1_Gymnosoma_rotundatum_genome_assembly,_chromosome:_5	AUGUSTUS	CDS	32720146	32720353	1	+	1	ID=g25754.t1.CDS6;Parent=g25754.t1;
OU744340.1_Gymnosoma_rotundatum_genome_assembly,_chromosome:_5	AUGUSTUS	exon	32720146	32720353	.	+	.	ID=g25754.t1.exon6;Parent=g25754.t1;
OU744340.1_Gymnosoma_rotundatum_genome_assembly,_chromosome:_5	AUGUSTUS	intron	32720354	32720407	1	+	.	ID=g25754.t1.intron6;Parent=g25754.t1;
OU744340.1_Gymnosoma_rotundatum_genome_assembly,_chromosome:_5	AUGUSTUS	CDS	32720408	32721094	1	+	0	ID=g25754.t1.CDS7;Parent=g25754.t1;
OU744340.1_Gymnosoma_rotundatum_genome_assembly,_chromosome:_5	AUGUSTUS	exon	32720408	32721094	.	+	.	ID=g25754.t1.exon7;Parent=g25754.t1;
OU744340.1_Gymnosoma_rotundatum_genome_assembly,_chromosome:_5	AUGUSTUS	stop_codon	32721092	32721094	.	+	0	ID=g25754.t1.stop1;Parent=g25754.t1;
OU744340.1_Gymnosoma_rotundatum_genome_assembly,_chromosome:_5	AUGUSTUS	gene	32721301	32728380	.	-	.	ID=g25755;
OU744340.1_Gymnosoma_rotundatum_genome_assembly,_chromosome:_5	AUGUSTUS	mRNA	32721301	32728380	1	-	.	ID=g25755.t1;Parent=g25755;
OU744340.1_Gymnosoma_rotundatum_genome_assembly,_chromosome:_5	AUGUSTUS	stop_codon	32721301	32721303	.	-	0	ID=g25755.t1.stop1;Parent=g25755.t1;
OU744340.1_Gymnosoma_rotundatum_genome_assembly,_chromosome:_5	AUGUSTUS	CDS	32721301	32721432	1	-	0	ID=g25755.t1.CDS1;Parent=g25755.t1;
OU744340.1_Gymnosoma_rotundatum_genome_assembly,_chromosome:_5	AUGUSTUS	exon	32721301	32721432	.	-	.	ID=g25755.t1.exon1;Parent=g25755.t1;
OU744340.1_Gymnosoma_rotundatum_genome_assembly,_chromosome:_5	AUGUSTUS	intron	32721433	32721486	1	-	.	ID=g25755.t1.intron1;Parent=g25755.t1;
OU744340.1_Gymnosoma_rotundatum_genome_assembly,_chromosome:_5	AUGUSTUS	CDS	32721487	32722253	1	-	2	ID=g25755.t1.CDS2;Parent=g25755.t1;
OU744340.1_Gymnosoma_rotundatum_genome_assembly,_chromosome:_5	AUGUSTUS	exon	32721487	32722253	.	-	.	ID=g25755.t1.exon2;Parent=g25755.t1;
OU744340.1_Gymnosoma_rotundatum_genome_assembly,_chromosome:_5	AUGUSTUS	intron	32722254	32722737	1	-	.	ID=g25755.t1.intron2;Parent=g25755.t1;
OU744340.1_Gymnosoma_rotundatum_genome_assembly,_chromosome:_5	AUGUSTUS	CDS	32722738	32722990	1	-	0	ID=g25755.t1.CDS3;Parent=g25755.t1;
OU744340.1_Gymnosoma_rotundatum_genome_assembly,_chromosome:_5	AUGUSTUS	exon	32722738	32722990	.	-	.	ID=g25755.t1.exon3;Parent=g25755.t1;
OU744340.1_Gymnosoma_rotundatum_genome_assembly,_chromosome:_5	AUGUSTUS	intron	32722991	32723050	1	-	.	ID=g25755.t1.intron3;Parent=g25755.t1;
OU744340.1_Gymnosoma_rotundatum_genome_assembly,_chromosome:_5	AUGUSTUS	CDS	32723051	32723213	1	-	1	ID=g25755.t1.CDS4;Parent=g25755.t1;
OU744340.1_Gymnosoma_rotundatum_genome_assembly,_chromosome:_5	AUGUSTUS	exon	32723051	32723213	.	-	.	ID=g25755.t1.exon4;Parent=g25755.t1;
OU744340.1_Gymnosoma_rotundatum_genome_assembly,_chromosome:_5	AUGUSTUS	intron	32723214	32726438	1	-	.	ID=g25755.t1.intron4;Parent=g25755.t1;
OU744340.1_Gymnosoma_rotundatum_genome_assembly,_chromosome:_5	AUGUSTUS	CDS	32726439	32726615	1	-	1	ID=g25755.t1.CDS5;Parent=g25755.t1;
OU744340.1_Gymnosoma_rotundatum_genome_assembly,_chromosome:_5	AUGUSTUS	exon	32726439	32726615	.	-	.	ID=g25755.t1.exon5;Parent=g25755.t1;
OU744340.1_Gymnosoma_rotundatum_genome_assembly,_chromosome:_5	AUGUSTUS	intron	32726616	32727438	1	-	.	ID=g25755.t1.intron5;Parent=g25755.t1;
OU744340.1_Gymnosoma_rotundatum_genome_assembly,_chromosome:_5	AUGUSTUS	CDS	32727439	32727812	1	-	0	ID=g25755.t1.CDS6;Parent=g25755.t1;
OU744340.1_Gymnosoma_rotundatum_genome_assembly,_chromosome:_5	AUGUSTUS	exon	32727439	32727812	.	-	.	ID=g25755.t1.exon6;Parent=g25755.t1;
OU744340.1_Gymnosoma_rotundatum_genome_assembly,_chromosome:_5	AUGUSTUS	intron	32727813	32727865	1	-	.	ID=g25755.t1.intron6;Parent=g25755.t1;
OU744340.1_Gymnosoma_rotundatum_genome_assembly,_chromosome:_5	AUGUSTUS	CDS	32727866	32728014	1	-	2	ID=g25755.t1.CDS7;Parent=g25755.t1;
OU744340.1_Gymnosoma_rotundatum_genome_assembly,_chromosome:_5	AUGUSTUS	exon	32727866	32728014	.	-	.	ID=g25755.t1.exon7;Parent=g25755.t1;
OU744340.1_Gymnosoma_rotundatum_genome_assembly,_chromosome:_5	AUGUSTUS	intron	32728015	32728072	1	-	.	ID=g25755.t1.intron7;Parent=g25755.t1;
OU744340.1_Gymnosoma_rotundatum_genome_assembly,_chromosome:_5	AUGUSTUS	CDS	32728073	32728170	1	-	1	ID=g25755.t1.CDS8;Parent=g25755.t1;
OU744340.1_Gymnosoma_rotundatum_genome_assembly,_chromosome:_5	AUGUSTUS	exon	32728073	32728170	.	-	.	ID=g25755.t1.exon8;Parent=g25755.t1;
OU744340.1_Gymnosoma_rotundatum_genome_assembly,_chromosome:_5	AUGUSTUS	intron	32728171	32728264	1	-	.	ID=g25755.t1.intron8;Parent=g25755.t1;
OU744340.1_Gymnosoma_rotundatum_genome_assembly,_chromosome:_5	AUGUSTUS	CDS	32728265	32728380	1	-	0	ID=g25755.t1.CDS9;Parent=g25755.t1;
OU744340.1_Gymnosoma_rotundatum_genome_assembly,_chromosome:_5	AUGUSTUS	exon	32728265	32728380	.	-	.	ID=g25755.t1.exon9;Parent=g25755.t1;
OU744340.1_Gymnosoma_rotundatum_genome_assembly,_chromosome:_5	AUGUSTUS	start_codon	32728378	32728380	.	-	0	ID=g25755.t1.start1;Parent=g25755.t1;
OU744340.1_Gymnosoma_rotundatum_genome_assembly,_chromosome:_5	AUGUSTUS	gene	32741727	32741945	.	+	.	ID=g25756;
OU744340.1_Gymnosoma_rotundatum_genome_assembly,_chromosome:_5	AUGUSTUS	mRNA	32741727	32741945	0.98	+	.	ID=g25756.t1;Parent=g25756;
OU744340.1_Gymnosoma_rotundatum_genome_assembly,_chromosome:_5	AUGUSTUS	start_codon	32741727	32741729	.	+	0	ID=g25756.t1.start1;Parent=g25756.t1;
OU744340.1_Gymnosoma_rotundatum_genome_assembly,_chromosome:_5	AUGUSTUS	CDS	32741727	32741945	0.98	+	0	ID=g25756.t1.CDS1;Parent=g25756.t1;
OU744340.1_Gymnosoma_rotundatum_genome_assembly,_chromosome:_5	AUGUSTUS	exon	32741727	32741945	.	+	.	ID=g25756.t1.exon1;Parent=g25756.t1;
OU744340.1_Gymnosoma_rotundatum_genome_assembly,_chromosome:_5	AUGUSTUS	stop_codon	32741943	32741945	.	+	0	ID=g25756.t1.stop1;Parent=g25756.t1;
OU744340.1_Gymnosoma_rotundatum_genome_assembly,_chromosome:_5	AUGUSTUS	gene	32742629	32743141	.	+	.	ID=g25757;
OU744340.1_Gymnosoma_rotundatum_genome_assembly,_chromosome:_5	AUGUSTUS	mRNA	32742629	32743141	1	+	.	ID=g25757.t1;Parent=g25757;
OU744340.1_Gymnosoma_rotundatum_genome_assembly,_chromosome:_5	AUGUSTUS	start_codon	32742629	32742631	.	+	0	ID=g25757.t1.start1;Parent=g25757.t1;
OU744340.1_Gymnosoma_rotundatum_genome_assembly,_chromosome:_5	AUGUSTUS	CDS	32742629	32743141	1	+	0	ID=g25757.t1.CDS1;Parent=g25757.t1;
OU744340.1_Gymnosoma_rotundatum_genome_assembly,_chromosome:_5	AUGUSTUS	exon	32742629	32743141	.	+	.	ID=g25757.t1.exon1;Parent=g25757.t1;
OU744340.1_Gymnosoma_rotundatum_genome_assembly,_chromosome:_5	AUGUSTUS	stop_codon	32743139	32743141	.	+	0	ID=g25757.t1.stop1;Parent=g25757.t1;
OU744340.1_Gymnosoma_rotundatum_genome_assembly,_chromosome:_5	AUGUSTUS	gene	32743500	32745380	.	+	.	ID=g25758;
OU744340.1_Gymnosoma_rotundatum_genome_assembly,_chromosome:_5	AUGUSTUS	mRNA	32743500	32745380	0.99	+	.	ID=g25758.t1;Parent=g25758;
OU744340.1_Gymnosoma_rotundatum_genome_assembly,_chromosome:_5	AUGUSTUS	start_codon	32743500	32743502	.	+	0	ID=g25758.t1.start1;Parent=g25758.t1;
OU744340.1_Gymnosoma_rotundatum_genome_assembly,_chromosome:_5	AUGUSTUS	CDS	32743500	32745380	0.99	+	0	ID=g25758.t1.CDS1;Parent=g25758.t1;
OU744340.1_Gymnosoma_rotundatum_genome_assembly,_chromosome:_5	AUGUSTUS	exon	32743500	32745380	.	+	.	ID=g25758.t1.exon1;Parent=g25758.t1;
OU744340.1_Gymnosoma_rotundatum_genome_assembly,_chromosome:_5	AUGUSTUS	stop_codon	32745378	32745380	.	+	0	ID=g25758.t1.stop1;Parent=g25758.t1;
OU744340.1_Gymnosoma_rotundatum_genome_assembly,_chromosome:_5	AUGUSTUS	gene	32745966	32746325	.	+	.	ID=g25759;
OU744340.1_Gymnosoma_rotundatum_genome_assembly,_chromosome:_5	AUGUSTUS	mRNA	32745966	32746325	0.48	+	.	ID=g25759.t1;Parent=g25759;
OU744340.1_Gymnosoma_rotundatum_genome_assembly,_chromosome:_5	AUGUSTUS	start_codon	32745966	32745968	.	+	0	ID=g25759.t1.start1;Parent=g25759.t1;
OU744340.1_Gymnosoma_rotundatum_genome_assembly,_chromosome:_5	AUGUSTUS	CDS	32745966	32746325	0.48	+	0	ID=g25759.t1.CDS1;Parent=g25759.t1;
OU744340.1_Gymnosoma_rotundatum_genome_assembly,_chromosome:_5	AUGUSTUS	exon	32745966	32746325	.	+	.	ID=g25759.t1.exon1;Parent=g25759.t1;
OU744340.1_Gymnosoma_rotundatum_genome_assembly,_chromosome:_5	AUGUSTUS	stop_codon	32746323	32746325	.	+	0	ID=g25759.t1.stop1;Parent=g25759.t1;
OU744340.1_Gymnosoma_rotundatum_genome_assembly,_chromosome:_5	AUGUSTUS	gene	32746402	32746728	.	+	.	ID=g25760;
OU744340.1_Gymnosoma_rotundatum_genome_assembly,_chromosome:_5	AUGUSTUS	mRNA	32746402	32746728	0.99	+	.	ID=g25760.t1;Parent=g25760;
OU744340.1_Gymnosoma_rotundatum_genome_assembly,_chromosome:_5	AUGUSTUS	start_codon	32746402	32746404	.	+	0	ID=g25760.t1.start1;Parent=g25760.t1;
OU744340.1_Gymnosoma_rotundatum_genome_assembly,_chromosome:_5	AUGUSTUS	CDS	32746402	32746728	0.99	+	0	ID=g25760.t1.CDS1;Parent=g25760.t1;
OU744340.1_Gymnosoma_rotundatum_genome_assembly,_chromosome:_5	AUGUSTUS	exon	32746402	32746728	.	+	.	ID=g25760.t1.exon1;Parent=g25760.t1;
OU744340.1_Gymnosoma_rotundatum_genome_assembly,_chromosome:_5	AUGUSTUS	stop_codon	32746726	32746728	.	+	0	ID=g25760.t1.stop1;Parent=g25760.t1;
OU744340.1_Gymnosoma_rotundatum_genome_assembly,_chromosome:_5	AUGUSTUS	gene	32772207	32772820	.	+	.	ID=g25761;
OU744340.1_Gymnosoma_rotundatum_genome_assembly,_chromosome:_5	AUGUSTUS	mRNA	32772207	32772820	0.73	+	.	ID=g25761.t1;Parent=g25761;
OU744340.1_Gymnosoma_rotundatum_genome_assembly,_chromosome:_5	AUGUSTUS	start_codon	32772207	32772209	.	+	0	ID=g25761.t1.start1;Parent=g25761.t1;
OU744340.1_Gymnosoma_rotundatum_genome_assembly,_chromosome:_5	AUGUSTUS	CDS	32772207	32772277	1	+	0	ID=g25761.t1.CDS1;Parent=g25761.t1;
OU744340.1_Gymnosoma_rotundatum_genome_assembly,_chromosome:_5	AUGUSTUS	exon	32772207	32772277	.	+	.	ID=g25761.t1.exon1;Parent=g25761.t1;
OU744340.1_Gymnosoma_rotundatum_genome_assembly,_chromosome:_5	AUGUSTUS	intron	32772278	32772333	1	+	.	ID=g25761.t1.intron1;Parent=g25761.t1;
OU744340.1_Gymnosoma_rotundatum_genome_assembly,_chromosome:_5	AUGUSTUS	CDS	32772334	32772613	0.73	+	1	ID=g25761.t1.CDS2;Parent=g25761.t1;
OU744340.1_Gymnosoma_rotundatum_genome_assembly,_chromosome:_5	AUGUSTUS	exon	32772334	32772613	.	+	.	ID=g25761.t1.exon2;Parent=g25761.t1;
OU744340.1_Gymnosoma_rotundatum_genome_assembly,_chromosome:_5	AUGUSTUS	intron	32772614	32772748	0.73	+	.	ID=g25761.t1.intron2;Parent=g25761.t1;
OU744340.1_Gymnosoma_rotundatum_genome_assembly,_chromosome:_5	AUGUSTUS	CDS	32772749	32772820	0.73	+	0	ID=g25761.t1.CDS3;Parent=g25761.t1;
OU744340.1_Gymnosoma_rotundatum_genome_assembly,_chromosome:_5	AUGUSTUS	exon	32772749	32772820	.	+	.	ID=g25761.t1.exon3;Parent=g25761.t1;
OU744340.1_Gymnosoma_rotundatum_genome_assembly,_chromosome:_5	AUGUSTUS	stop_codon	32772818	32772820	.	+	0	ID=g25761.t1.stop1;Parent=g25761.t1;
OU744340.1_Gymnosoma_rotundatum_genome_assembly,_chromosome:_5	AUGUSTUS	gene	32773133	32773510	.	+	.	ID=g25762;
OU744340.1_Gymnosoma_rotundatum_genome_assembly,_chromosome:_5	AUGUSTUS	mRNA	32773133	32773510	0.99	+	.	ID=g25762.t1;Parent=g25762;
OU744340.1_Gymnosoma_rotundatum_genome_assembly,_chromosome:_5	AUGUSTUS	start_codon	32773133	32773135	.	+	0	ID=g25762.t1.start1;Parent=g25762.t1;
OU744340.1_Gymnosoma_rotundatum_genome_assembly,_chromosome:_5	AUGUSTUS	CDS	32773133	32773510	0.99	+	0	ID=g25762.t1.CDS1;Parent=g25762.t1;
OU744340.1_Gymnosoma_rotundatum_genome_assembly,_chromosome:_5	AUGUSTUS	exon	32773133	32773510	.	+	.	ID=g25762.t1.exon1;Parent=g25762.t1;
OU744340.1_Gymnosoma_rotundatum_genome_assembly,_chromosome:_5	AUGUSTUS	stop_codon	32773508	32773510	.	+	0	ID=g25762.t1.stop1;Parent=g25762.t1;
OU744340.1_Gymnosoma_rotundatum_genome_assembly,_chromosome:_5	AUGUSTUS	gene	32774366	32774839	.	+	.	ID=g25763;
OU744340.1_Gymnosoma_rotundatum_genome_assembly,_chromosome:_5	AUGUSTUS	mRNA	32774366	32774839	0.91	+	.	ID=g25763.t1;Parent=g25763;
OU744340.1_Gymnosoma_rotundatum_genome_assembly,_chromosome:_5	AUGUSTUS	start_codon	32774366	32774368	.	+	0	ID=g25763.t1.start1;Parent=g25763.t1;
OU744340.1_Gymnosoma_rotundatum_genome_assembly,_chromosome:_5	AUGUSTUS	CDS	32774366	32774839	0.91	+	0	ID=g25763.t1.CDS1;Parent=g25763.t1;
OU744340.1_Gymnosoma_rotundatum_genome_assembly,_chromosome:_5	AUGUSTUS	exon	32774366	32774839	.	+	.	ID=g25763.t1.exon1;Parent=g25763.t1;
OU744340.1_Gymnosoma_rotundatum_genome_assembly,_chromosome:_5	AUGUSTUS	stop_codon	32774837	32774839	.	+	0	ID=g25763.t1.stop1;Parent=g25763.t1;
OU744340.1_Gymnosoma_rotundatum_genome_assembly,_chromosome:_5	AUGUSTUS	gene	32774989	32775276	.	+	.	ID=g25764;
OU744340.1_Gymnosoma_rotundatum_genome_assembly,_chromosome:_5	AUGUSTUS	mRNA	32774989	32775276	0.78	+	.	ID=g25764.t1;Parent=g25764;
OU744340.1_Gymnosoma_rotundatum_genome_assembly,_chromosome:_5	AUGUSTUS	start_codon	32774989	32774991	.	+	0	ID=g25764.t1.start1;Parent=g25764.t1;
OU744340.1_Gymnosoma_rotundatum_genome_assembly,_chromosome:_5	AUGUSTUS	CDS	32774989	32775276	0.78	+	0	ID=g25764.t1.CDS1;Parent=g25764.t1;
OU744340.1_Gymnosoma_rotundatum_genome_assembly,_chromosome:_5	AUGUSTUS	exon	32774989	32775276	.	+	.	ID=g25764.t1.exon1;Parent=g25764.t1;
OU744340.1_Gymnosoma_rotundatum_genome_assembly,_chromosome:_5	AUGUSTUS	stop_codon	32775274	32775276	.	+	0	ID=g25764.t1.stop1;Parent=g25764.t1;
OU744340.1_Gymnosoma_rotundatum_genome_assembly,_chromosome:_5	AUGUSTUS	gene	32777038	32777532	.	+	.	ID=g25765;
OU744340.1_Gymnosoma_rotundatum_genome_assembly,_chromosome:_5	AUGUSTUS	mRNA	32777038	32777532	0.95	+	.	ID=g25765.t1;Parent=g25765;
OU744340.1_Gymnosoma_rotundatum_genome_assembly,_chromosome:_5	AUGUSTUS	start_codon	32777038	32777040	.	+	0	ID=g25765.t1.start1;Parent=g25765.t1;
OU744340.1_Gymnosoma_rotundatum_genome_assembly,_chromosome:_5	AUGUSTUS	CDS	32777038	32777532	0.95	+	0	ID=g25765.t1.CDS1;Parent=g25765.t1;
OU744340.1_Gymnosoma_rotundatum_genome_assembly,_chromosome:_5	AUGUSTUS	exon	32777038	32777532	.	+	.	ID=g25765.t1.exon1;Parent=g25765.t1;
OU744340.1_Gymnosoma_rotundatum_genome_assembly,_chromosome:_5	AUGUSTUS	stop_codon	32777530	32777532	.	+	0	ID=g25765.t1.stop1;Parent=g25765.t1;
OU744340.1_Gymnosoma_rotundatum_genome_assembly,_chromosome:_5	AUGUSTUS	gene	32791062	32791979	.	-	.	ID=g25766;
OU744340.1_Gymnosoma_rotundatum_genome_assembly,_chromosome:_5	AUGUSTUS	mRNA	32791062	32791979	1	-	.	ID=g25766.t1;Parent=g25766;
OU744340.1_Gymnosoma_rotundatum_genome_assembly,_chromosome:_5	AUGUSTUS	stop_codon	32791062	32791064	.	-	0	ID=g25766.t1.stop1;Parent=g25766.t1;
OU744340.1_Gymnosoma_rotundatum_genome_assembly,_chromosome:_5	AUGUSTUS	CDS	32791062	32791979	1	-	0	ID=g25766.t1.CDS1;Parent=g25766.t1;
OU744340.1_Gymnosoma_rotundatum_genome_assembly,_chromosome:_5	AUGUSTUS	exon	32791062	32791979	.	-	.	ID=g25766.t1.exon1;Parent=g25766.t1;
OU744340.1_Gymnosoma_rotundatum_genome_assembly,_chromosome:_5	AUGUSTUS	start_codon	32791977	32791979	.	-	0	ID=g25766.t1.start1;Parent=g25766.t1;
OU744340.1_Gymnosoma_rotundatum_genome_assembly,_chromosome:_5	AUGUSTUS	gene	32798302	32808693	.	+	.	ID=g25767;
OU744340.1_Gymnosoma_rotundatum_genome_assembly,_chromosome:_5	AUGUSTUS	mRNA	32798302	32808693	0.99	+	.	ID=g25767.t1;Parent=g25767;
OU744340.1_Gymnosoma_rotundatum_genome_assembly,_chromosome:_5	AUGUSTUS	start_codon	32798302	32798304	.	+	0	ID=g25767.t1.start1;Parent=g25767.t1;
OU744340.1_Gymnosoma_rotundatum_genome_assembly,_chromosome:_5	AUGUSTUS	CDS	32798302	32798747	1	+	0	ID=g25767.t1.CDS1;Parent=g25767.t1;
OU744340.1_Gymnosoma_rotundatum_genome_assembly,_chromosome:_5	AUGUSTUS	exon	32798302	32798747	.	+	.	ID=g25767.t1.exon1;Parent=g25767.t1;
OU744340.1_Gymnosoma_rotundatum_genome_assembly,_chromosome:_5	AUGUSTUS	intron	32798748	32798815	1	+	.	ID=g25767.t1.intron1;Parent=g25767.t1;
OU744340.1_Gymnosoma_rotundatum_genome_assembly,_chromosome:_5	AUGUSTUS	CDS	32798816	32799008	1	+	1	ID=g25767.t1.CDS2;Parent=g25767.t1;
OU744340.1_Gymnosoma_rotundatum_genome_assembly,_chromosome:_5	AUGUSTUS	exon	32798816	32799008	.	+	.	ID=g25767.t1.exon2;Parent=g25767.t1;
OU744340.1_Gymnosoma_rotundatum_genome_assembly,_chromosome:_5	AUGUSTUS	intron	32799009	32799644	1	+	.	ID=g25767.t1.intron2;Parent=g25767.t1;
OU744340.1_Gymnosoma_rotundatum_genome_assembly,_chromosome:_5	AUGUSTUS	CDS	32799645	32800103	1	+	0	ID=g25767.t1.CDS3;Parent=g25767.t1;
OU744340.1_Gymnosoma_rotundatum_genome_assembly,_chromosome:_5	AUGUSTUS	exon	32799645	32800103	.	+	.	ID=g25767.t1.exon3;Parent=g25767.t1;
OU744340.1_Gymnosoma_rotundatum_genome_assembly,_chromosome:_5	AUGUSTUS	intron	32800104	32802857	1	+	.	ID=g25767.t1.intron3;Parent=g25767.t1;
OU744340.1_Gymnosoma_rotundatum_genome_assembly,_chromosome:_5	AUGUSTUS	CDS	32802858	32804145	1	+	0	ID=g25767.t1.CDS4;Parent=g25767.t1;
OU744340.1_Gymnosoma_rotundatum_genome_assembly,_chromosome:_5	AUGUSTUS	exon	32802858	32804145	.	+	.	ID=g25767.t1.exon4;Parent=g25767.t1;
OU744340.1_Gymnosoma_rotundatum_genome_assembly,_chromosome:_5	AUGUSTUS	intron	32804146	32807464	1	+	.	ID=g25767.t1.intron4;Parent=g25767.t1;
OU744340.1_Gymnosoma_rotundatum_genome_assembly,_chromosome:_5	AUGUSTUS	CDS	32807465	32808032	1	+	2	ID=g25767.t1.CDS5;Parent=g25767.t1;
OU744340.1_Gymnosoma_rotundatum_genome_assembly,_chromosome:_5	AUGUSTUS	exon	32807465	32808032	.	+	.	ID=g25767.t1.exon5;Parent=g25767.t1;
OU744340.1_Gymnosoma_rotundatum_genome_assembly,_chromosome:_5	AUGUSTUS	intron	32808033	32808101	1	+	.	ID=g25767.t1.intron5;Parent=g25767.t1;
OU744340.1_Gymnosoma_rotundatum_genome_assembly,_chromosome:_5	AUGUSTUS	CDS	32808102	32808265	1	+	1	ID=g25767.t1.CDS6;Parent=g25767.t1;
OU744340.1_Gymnosoma_rotundatum_genome_assembly,_chromosome:_5	AUGUSTUS	exon	32808102	32808265	.	+	.	ID=g25767.t1.exon6;Parent=g25767.t1;
OU744340.1_Gymnosoma_rotundatum_genome_assembly,_chromosome:_5	AUGUSTUS	intron	32808266	32808319	1	+	.	ID=g25767.t1.intron6;Parent=g25767.t1;
OU744340.1_Gymnosoma_rotundatum_genome_assembly,_chromosome:_5	AUGUSTUS	CDS	32808320	32808693	0.99	+	2	ID=g25767.t1.CDS7;Parent=g25767.t1;
OU744340.1_Gymnosoma_rotundatum_genome_assembly,_chromosome:_5	AUGUSTUS	exon	32808320	32808693	.	+	.	ID=g25767.t1.exon7;Parent=g25767.t1;
OU744340.1_Gymnosoma_rotundatum_genome_assembly,_chromosome:_5	AUGUSTUS	stop_codon	32808691	32808693	.	+	0	ID=g25767.t1.stop1;Parent=g25767.t1;
OU744340.1_Gymnosoma_rotundatum_genome_assembly,_chromosome:_5	AUGUSTUS	mRNA	32798302	32808693	1	+	.	ID=g25767.t2;Parent=g25767;
OU744340.1_Gymnosoma_rotundatum_genome_assembly,_chromosome:_5	AUGUSTUS	start_codon	32798302	32798304	.	+	0	ID=g25767.t2.start1;Parent=g25767.t2;
OU744340.1_Gymnosoma_rotundatum_genome_assembly,_chromosome:_5	AUGUSTUS	CDS	32798302	32798747	1	+	0	ID=g25767.t2.CDS1;Parent=g25767.t2;
OU744340.1_Gymnosoma_rotundatum_genome_assembly,_chromosome:_5	AUGUSTUS	exon	32798302	32798747	.	+	.	ID=g25767.t2.exon1;Parent=g25767.t2;
OU744340.1_Gymnosoma_rotundatum_genome_assembly,_chromosome:_5	AUGUSTUS	intron	32798748	32798815	1	+	.	ID=g25767.t2.intron1;Parent=g25767.t2;
OU744340.1_Gymnosoma_rotundatum_genome_assembly,_chromosome:_5	AUGUSTUS	CDS	32798816	32799008	1	+	1	ID=g25767.t2.CDS2;Parent=g25767.t2;
OU744340.1_Gymnosoma_rotundatum_genome_assembly,_chromosome:_5	AUGUSTUS	exon	32798816	32799008	.	+	.	ID=g25767.t2.exon2;Parent=g25767.t2;
OU744340.1_Gymnosoma_rotundatum_genome_assembly,_chromosome:_5	AUGUSTUS	intron	32799009	32799644	1	+	.	ID=g25767.t2.intron2;Parent=g25767.t2;
OU744340.1_Gymnosoma_rotundatum_genome_assembly,_chromosome:_5	AUGUSTUS	CDS	32799645	32800103	1	+	0	ID=g25767.t2.CDS3;Parent=g25767.t2;
OU744340.1_Gymnosoma_rotundatum_genome_assembly,_chromosome:_5	AUGUSTUS	exon	32799645	32800103	.	+	.	ID=g25767.t2.exon3;Parent=g25767.t2;
OU744340.1_Gymnosoma_rotundatum_genome_assembly,_chromosome:_5	AUGUSTUS	intron	32800104	32802857	1	+	.	ID=g25767.t2.intron3;Parent=g25767.t2;
OU744340.1_Gymnosoma_rotundatum_genome_assembly,_chromosome:_5	AUGUSTUS	CDS	32802858	32804145	1	+	0	ID=g25767.t2.CDS4;Parent=g25767.t2;
OU744340.1_Gymnosoma_rotundatum_genome_assembly,_chromosome:_5	AUGUSTUS	exon	32802858	32804145	.	+	.	ID=g25767.t2.exon4;Parent=g25767.t2;
OU744340.1_Gymnosoma_rotundatum_genome_assembly,_chromosome:_5	AUGUSTUS	intron	32804146	32807461	1	+	.	ID=g25767.t2.intron4;Parent=g25767.t2;
OU744340.1_Gymnosoma_rotundatum_genome_assembly,_chromosome:_5	AUGUSTUS	CDS	32807462	32808032	1	+	2	ID=g25767.t2.CDS5;Parent=g25767.t2;
OU744340.1_Gymnosoma_rotundatum_genome_assembly,_chromosome:_5	AUGUSTUS	exon	32807462	32808032	.	+	.	ID=g25767.t2.exon5;Parent=g25767.t2;
OU744340.1_Gymnosoma_rotundatum_genome_assembly,_chromosome:_5	AUGUSTUS	intron	32808033	32808101	1	+	.	ID=g25767.t2.intron5;Parent=g25767.t2;
OU744340.1_Gymnosoma_rotundatum_genome_assembly,_chromosome:_5	AUGUSTUS	CDS	32808102	32808265	1	+	1	ID=g25767.t2.CDS6;Parent=g25767.t2;
OU744340.1_Gymnosoma_rotundatum_genome_assembly,_chromosome:_5	AUGUSTUS	exon	32808102	32808265	.	+	.	ID=g25767.t2.exon6;Parent=g25767.t2;
OU744340.1_Gymnosoma_rotundatum_genome_assembly,_chromosome:_5	AUGUSTUS	intron	32808266	32808319	1	+	.	ID=g25767.t2.intron6;Parent=g25767.t2;
OU744340.1_Gymnosoma_rotundatum_genome_assembly,_chromosome:_5	AUGUSTUS	CDS	32808320	32808693	1	+	2	ID=g25767.t2.CDS7;Parent=g25767.t2;
OU744340.1_Gymnosoma_rotundatum_genome_assembly,_chromosome:_5	AUGUSTUS	exon	32808320	32808693	.	+	.	ID=g25767.t2.exon7;Parent=g25767.t2;
OU744340.1_Gymnosoma_rotundatum_genome_assembly,_chromosome:_5	AUGUSTUS	stop_codon	32808691	32808693	.	+	0	ID=g25767.t2.stop1;Parent=g25767.t2;
OU744340.1_Gymnosoma_rotundatum_genome_assembly,_chromosome:_5	AUGUSTUS	gene	32816273	32817844	.	-	.	ID=g25768;
OU744340.1_Gymnosoma_rotundatum_genome_assembly,_chromosome:_5	AUGUSTUS	mRNA	32816273	32817844	0.23	-	.	ID=g25768.t1;Parent=g25768;
OU744340.1_Gymnosoma_rotundatum_genome_assembly,_chromosome:_5	AUGUSTUS	stop_codon	32816273	32816275	.	-	0	ID=g25768.t1.stop1;Parent=g25768.t1;
OU744340.1_Gymnosoma_rotundatum_genome_assembly,_chromosome:_5	AUGUSTUS	CDS	32816273	32816521	0.63	-	0	ID=g25768.t1.CDS1;Parent=g25768.t1;
OU744340.1_Gymnosoma_rotundatum_genome_assembly,_chromosome:_5	AUGUSTUS	exon	32816273	32816521	.	-	.	ID=g25768.t1.exon1;Parent=g25768.t1;
OU744340.1_Gymnosoma_rotundatum_genome_assembly,_chromosome:_5	AUGUSTUS	intron	32816522	32816734	0.25	-	.	ID=g25768.t1.intron1;Parent=g25768.t1;
OU744340.1_Gymnosoma_rotundatum_genome_assembly,_chromosome:_5	AUGUSTUS	CDS	32816735	32817844	0.45	-	0	ID=g25768.t1.CDS2;Parent=g25768.t1;
OU744340.1_Gymnosoma_rotundatum_genome_assembly,_chromosome:_5	AUGUSTUS	exon	32816735	32817844	.	-	.	ID=g25768.t1.exon2;Parent=g25768.t1;
OU744340.1_Gymnosoma_rotundatum_genome_assembly,_chromosome:_5	AUGUSTUS	start_codon	32817842	32817844	.	-	0	ID=g25768.t1.start1;Parent=g25768.t1;
OU744340.1_Gymnosoma_rotundatum_genome_assembly,_chromosome:_5	AUGUSTUS	gene	32818118	32818638	.	-	.	ID=g25769;
OU744340.1_Gymnosoma_rotundatum_genome_assembly,_chromosome:_5	AUGUSTUS	mRNA	32818118	32818638	0.98	-	.	ID=g25769.t1;Parent=g25769;
OU744340.1_Gymnosoma_rotundatum_genome_assembly,_chromosome:_5	AUGUSTUS	stop_codon	32818118	32818120	.	-	0	ID=g25769.t1.stop1;Parent=g25769.t1;
OU744340.1_Gymnosoma_rotundatum_genome_assembly,_chromosome:_5	AUGUSTUS	CDS	32818118	32818310	0.98	-	1	ID=g25769.t1.CDS1;Parent=g25769.t1;
OU744340.1_Gymnosoma_rotundatum_genome_assembly,_chromosome:_5	AUGUSTUS	exon	32818118	32818310	.	-	.	ID=g25769.t1.exon1;Parent=g25769.t1;
OU744340.1_Gymnosoma_rotundatum_genome_assembly,_chromosome:_5	AUGUSTUS	intron	32818311	32818351	0.98	-	.	ID=g25769.t1.intron1;Parent=g25769.t1;
OU744340.1_Gymnosoma_rotundatum_genome_assembly,_chromosome:_5	AUGUSTUS	CDS	32818352	32818638	1	-	0	ID=g25769.t1.CDS2;Parent=g25769.t1;
OU744340.1_Gymnosoma_rotundatum_genome_assembly,_chromosome:_5	AUGUSTUS	exon	32818352	32818638	.	-	.	ID=g25769.t1.exon2;Parent=g25769.t1;
OU744340.1_Gymnosoma_rotundatum_genome_assembly,_chromosome:_5	AUGUSTUS	start_codon	32818636	32818638	.	-	0	ID=g25769.t1.start1;Parent=g25769.t1;
OU744340.1_Gymnosoma_rotundatum_genome_assembly,_chromosome:_5	AUGUSTUS	gene	32824335	32828064	.	+	.	ID=g25770;
OU744340.1_Gymnosoma_rotundatum_genome_assembly,_chromosome:_5	AUGUSTUS	mRNA	32824335	32828064	0.82	+	.	ID=g25770.t1;Parent=g25770;
OU744340.1_Gymnosoma_rotundatum_genome_assembly,_chromosome:_5	AUGUSTUS	start_codon	32824335	32824337	.	+	0	ID=g25770.t1.start1;Parent=g25770.t1;
OU744340.1_Gymnosoma_rotundatum_genome_assembly,_chromosome:_5	AUGUSTUS	CDS	32824335	32824390	0.82	+	0	ID=g25770.t1.CDS1;Parent=g25770.t1;
OU744340.1_Gymnosoma_rotundatum_genome_assembly,_chromosome:_5	AUGUSTUS	exon	32824335	32824390	.	+	.	ID=g25770.t1.exon1;Parent=g25770.t1;
OU744340.1_Gymnosoma_rotundatum_genome_assembly,_chromosome:_5	AUGUSTUS	intron	32824391	32827670	0.84	+	.	ID=g25770.t1.intron1;Parent=g25770.t1;
OU744340.1_Gymnosoma_rotundatum_genome_assembly,_chromosome:_5	AUGUSTUS	CDS	32827671	32828064	0.84	+	1	ID=g25770.t1.CDS2;Parent=g25770.t1;
OU744340.1_Gymnosoma_rotundatum_genome_assembly,_chromosome:_5	AUGUSTUS	exon	32827671	32828064	.	+	.	ID=g25770.t1.exon2;Parent=g25770.t1;
OU744340.1_Gymnosoma_rotundatum_genome_assembly,_chromosome:_5	AUGUSTUS	stop_codon	32828062	32828064	.	+	0	ID=g25770.t1.stop1;Parent=g25770.t1;
OU744340.1_Gymnosoma_rotundatum_genome_assembly,_chromosome:_5	AUGUSTUS	gene	32884089	32884880	.	+	.	ID=g25771;
OU744340.1_Gymnosoma_rotundatum_genome_assembly,_chromosome:_5	AUGUSTUS	mRNA	32884089	32884880	0.8	+	.	ID=g25771.t1;Parent=g25771;
OU744340.1_Gymnosoma_rotundatum_genome_assembly,_chromosome:_5	AUGUSTUS	start_codon	32884089	32884091	.	+	0	ID=g25771.t1.start1;Parent=g25771.t1;
OU744340.1_Gymnosoma_rotundatum_genome_assembly,_chromosome:_5	AUGUSTUS	CDS	32884089	32884880	0.8	+	0	ID=g25771.t1.CDS1;Parent=g25771.t1;
OU744340.1_Gymnosoma_rotundatum_genome_assembly,_chromosome:_5	AUGUSTUS	exon	32884089	32884880	.	+	.	ID=g25771.t1.exon1;Parent=g25771.t1;
OU744340.1_Gymnosoma_rotundatum_genome_assembly,_chromosome:_5	AUGUSTUS	stop_codon	32884878	32884880	.	+	0	ID=g25771.t1.stop1;Parent=g25771.t1;
OU744340.1_Gymnosoma_rotundatum_genome_assembly,_chromosome:_5	AUGUSTUS	gene	32889528	32906214	.	-	.	ID=g25772;
OU744340.1_Gymnosoma_rotundatum_genome_assembly,_chromosome:_5	AUGUSTUS	mRNA	32889528	32906214	0.38	-	.	ID=g25772.t1;Parent=g25772;
OU744340.1_Gymnosoma_rotundatum_genome_assembly,_chromosome:_5	AUGUSTUS	stop_codon	32889528	32889530	.	-	0	ID=g25772.t1.stop1;Parent=g25772.t1;
OU744340.1_Gymnosoma_rotundatum_genome_assembly,_chromosome:_5	AUGUSTUS	CDS	32889528	32889730	1	-	2	ID=g25772.t1.CDS1;Parent=g25772.t1;
OU744340.1_Gymnosoma_rotundatum_genome_assembly,_chromosome:_5	AUGUSTUS	exon	32889528	32889730	.	-	.	ID=g25772.t1.exon1;Parent=g25772.t1;
OU744340.1_Gymnosoma_rotundatum_genome_assembly,_chromosome:_5	AUGUSTUS	intron	32889731	32894254	1	-	.	ID=g25772.t1.intron1;Parent=g25772.t1;
OU744340.1_Gymnosoma_rotundatum_genome_assembly,_chromosome:_5	AUGUSTUS	CDS	32894255	32894576	1	-	0	ID=g25772.t1.CDS2;Parent=g25772.t1;
OU744340.1_Gymnosoma_rotundatum_genome_assembly,_chromosome:_5	AUGUSTUS	exon	32894255	32894576	.	-	.	ID=g25772.t1.exon2;Parent=g25772.t1;
OU744340.1_Gymnosoma_rotundatum_genome_assembly,_chromosome:_5	AUGUSTUS	intron	32894577	32895747	1	-	.	ID=g25772.t1.intron2;Parent=g25772.t1;
OU744340.1_Gymnosoma_rotundatum_genome_assembly,_chromosome:_5	AUGUSTUS	CDS	32895748	32895966	1	-	0	ID=g25772.t1.CDS3;Parent=g25772.t1;
OU744340.1_Gymnosoma_rotundatum_genome_assembly,_chromosome:_5	AUGUSTUS	exon	32895748	32895966	.	-	.	ID=g25772.t1.exon3;Parent=g25772.t1;
OU744340.1_Gymnosoma_rotundatum_genome_assembly,_chromosome:_5	AUGUSTUS	intron	32895967	32896057	1	-	.	ID=g25772.t1.intron3;Parent=g25772.t1;
OU744340.1_Gymnosoma_rotundatum_genome_assembly,_chromosome:_5	AUGUSTUS	CDS	32896058	32896323	1	-	2	ID=g25772.t1.CDS4;Parent=g25772.t1;
OU744340.1_Gymnosoma_rotundatum_genome_assembly,_chromosome:_5	AUGUSTUS	exon	32896058	32896323	.	-	.	ID=g25772.t1.exon4;Parent=g25772.t1;
OU744340.1_Gymnosoma_rotundatum_genome_assembly,_chromosome:_5	AUGUSTUS	intron	32896324	32906198	0.38	-	.	ID=g25772.t1.intron4;Parent=g25772.t1;
OU744340.1_Gymnosoma_rotundatum_genome_assembly,_chromosome:_5	AUGUSTUS	CDS	32906199	32906214	0.38	-	0	ID=g25772.t1.CDS5;Parent=g25772.t1;
OU744340.1_Gymnosoma_rotundatum_genome_assembly,_chromosome:_5	AUGUSTUS	exon	32906199	32906214	.	-	.	ID=g25772.t1.exon5;Parent=g25772.t1;
OU744340.1_Gymnosoma_rotundatum_genome_assembly,_chromosome:_5	AUGUSTUS	start_codon	32906212	32906214	.	-	0	ID=g25772.t1.start1;Parent=g25772.t1;
OU744340.1_Gymnosoma_rotundatum_genome_assembly,_chromosome:_5	AUGUSTUS	gene	32915903	32916115	.	-	.	ID=g25773;
OU744340.1_Gymnosoma_rotundatum_genome_assembly,_chromosome:_5	AUGUSTUS	mRNA	32915903	32916115	0.97	-	.	ID=g25773.t1;Parent=g25773;
OU744340.1_Gymnosoma_rotundatum_genome_assembly,_chromosome:_5	AUGUSTUS	stop_codon	32915903	32915905	.	-	0	ID=g25773.t1.stop1;Parent=g25773.t1;
OU744340.1_Gymnosoma_rotundatum_genome_assembly,_chromosome:_5	AUGUSTUS	CDS	32915903	32916115	0.97	-	0	ID=g25773.t1.CDS1;Parent=g25773.t1;
OU744340.1_Gymnosoma_rotundatum_genome_assembly,_chromosome:_5	AUGUSTUS	exon	32915903	32916115	.	-	.	ID=g25773.t1.exon1;Parent=g25773.t1;
OU744340.1_Gymnosoma_rotundatum_genome_assembly,_chromosome:_5	AUGUSTUS	start_codon	32916113	32916115	.	-	0	ID=g25773.t1.start1;Parent=g25773.t1;
OU744340.1_Gymnosoma_rotundatum_genome_assembly,_chromosome:_5	AUGUSTUS	gene	32920051	32921112	.	-	.	ID=g25774;
OU744340.1_Gymnosoma_rotundatum_genome_assembly,_chromosome:_5	AUGUSTUS	mRNA	32920051	32920944	1	-	.	ID=g25774.t1;Parent=g25774;
OU744340.1_Gymnosoma_rotundatum_genome_assembly,_chromosome:_5	AUGUSTUS	stop_codon	32920051	32920053	.	-	0	ID=g25774.t1.stop1;Parent=g25774.t1;
OU744340.1_Gymnosoma_rotundatum_genome_assembly,_chromosome:_5	AUGUSTUS	CDS	32920051	32920681	1	-	1	ID=g25774.t1.CDS1;Parent=g25774.t1;
OU744340.1_Gymnosoma_rotundatum_genome_assembly,_chromosome:_5	AUGUSTUS	exon	32920051	32920681	.	-	.	ID=g25774.t1.exon1;Parent=g25774.t1;
OU744340.1_Gymnosoma_rotundatum_genome_assembly,_chromosome:_5	AUGUSTUS	intron	32920682	32920801	1	-	.	ID=g25774.t1.intron1;Parent=g25774.t1;
OU744340.1_Gymnosoma_rotundatum_genome_assembly,_chromosome:_5	AUGUSTUS	CDS	32920802	32920944	1	-	0	ID=g25774.t1.CDS2;Parent=g25774.t1;
OU744340.1_Gymnosoma_rotundatum_genome_assembly,_chromosome:_5	AUGUSTUS	exon	32920802	32920944	.	-	.	ID=g25774.t1.exon2;Parent=g25774.t1;
OU744340.1_Gymnosoma_rotundatum_genome_assembly,_chromosome:_5	AUGUSTUS	start_codon	32920942	32920944	.	-	0	ID=g25774.t1.start1;Parent=g25774.t1;
OU744340.1_Gymnosoma_rotundatum_genome_assembly,_chromosome:_5	GeneMark.hmm3	mRNA	32920051	32921112	.	-	.	ID=g25774.t2;Parent=g25774;
OU744340.1_Gymnosoma_rotundatum_genome_assembly,_chromosome:_5	GeneMark.hmm3	stop_codon	32920051	32920053	.	-	0	ID=g25774.t2.stop1;Parent=g25774.t2;
OU744340.1_Gymnosoma_rotundatum_genome_assembly,_chromosome:_5	GeneMark.hmm3	CDS	32920051	32920681	.	-	1	ID=g25774.t2.CDS1;Parent=g25774.t2;
OU744340.1_Gymnosoma_rotundatum_genome_assembly,_chromosome:_5	GeneMark.hmm3	exon	32920051	32920681	0	-	.	ID=g25774.t2.exon1;Parent=g25774.t2;
OU744340.1_Gymnosoma_rotundatum_genome_assembly,_chromosome:_5	GeneMark.hmm3	intron	32920682	32920801	.	-	0	ID=g25774.t2.intron1;Parent=g25774.t2;
OU744340.1_Gymnosoma_rotundatum_genome_assembly,_chromosome:_5	GeneMark.hmm3	CDS	32920802	32921112	.	-	0	ID=g25774.t2.CDS2;Parent=g25774.t2;
OU744340.1_Gymnosoma_rotundatum_genome_assembly,_chromosome:_5	GeneMark.hmm3	exon	32920802	32921112	0	-	.	ID=g25774.t2.exon2;Parent=g25774.t2;
OU744340.1_Gymnosoma_rotundatum_genome_assembly,_chromosome:_5	GeneMark.hmm3	start_codon	32921110	32921112	.	-	0	ID=g25774.t2.start1;Parent=g25774.t2;
OU744340.1_Gymnosoma_rotundatum_genome_assembly,_chromosome:_5	AUGUSTUS	gene	32954041	32954291	.	-	.	ID=g25775;
OU744340.1_Gymnosoma_rotundatum_genome_assembly,_chromosome:_5	AUGUSTUS	mRNA	32954041	32954291	0.72	-	.	ID=g25775.t1;Parent=g25775;
OU744340.1_Gymnosoma_rotundatum_genome_assembly,_chromosome:_5	AUGUSTUS	stop_codon	32954041	32954043	.	-	0	ID=g25775.t1.stop1;Parent=g25775.t1;
OU744340.1_Gymnosoma_rotundatum_genome_assembly,_chromosome:_5	AUGUSTUS	CDS	32954041	32954222	1	-	2	ID=g25775.t1.CDS1;Parent=g25775.t1;
OU744340.1_Gymnosoma_rotundatum_genome_assembly,_chromosome:_5	AUGUSTUS	exon	32954041	32954222	.	-	.	ID=g25775.t1.exon1;Parent=g25775.t1;
OU744340.1_Gymnosoma_rotundatum_genome_assembly,_chromosome:_5	AUGUSTUS	intron	32954223	32954269	0.99	-	.	ID=g25775.t1.intron1;Parent=g25775.t1;
OU744340.1_Gymnosoma_rotundatum_genome_assembly,_chromosome:_5	AUGUSTUS	CDS	32954270	32954291	0.72	-	0	ID=g25775.t1.CDS2;Parent=g25775.t1;
OU744340.1_Gymnosoma_rotundatum_genome_assembly,_chromosome:_5	AUGUSTUS	exon	32954270	32954291	.	-	.	ID=g25775.t1.exon2;Parent=g25775.t1;
OU744340.1_Gymnosoma_rotundatum_genome_assembly,_chromosome:_5	AUGUSTUS	start_codon	32954289	32954291	.	-	0	ID=g25775.t1.start1;Parent=g25775.t1;
OU744340.1_Gymnosoma_rotundatum_genome_assembly,_chromosome:_5	AUGUSTUS	gene	32984079	32985168	.	-	.	ID=g25776;
OU744340.1_Gymnosoma_rotundatum_genome_assembly,_chromosome:_5	AUGUSTUS	mRNA	32984079	32985168	0.75	-	.	ID=g25776.t1;Parent=g25776;
OU744340.1_Gymnosoma_rotundatum_genome_assembly,_chromosome:_5	AUGUSTUS	stop_codon	32984079	32984081	.	-	0	ID=g25776.t1.stop1;Parent=g25776.t1;
OU744340.1_Gymnosoma_rotundatum_genome_assembly,_chromosome:_5	AUGUSTUS	CDS	32984079	32984335	0.81	-	2	ID=g25776.t1.CDS1;Parent=g25776.t1;
OU744340.1_Gymnosoma_rotundatum_genome_assembly,_chromosome:_5	AUGUSTUS	exon	32984079	32984335	.	-	.	ID=g25776.t1.exon1;Parent=g25776.t1;
OU744340.1_Gymnosoma_rotundatum_genome_assembly,_chromosome:_5	AUGUSTUS	intron	32984336	32984511	0.81	-	.	ID=g25776.t1.intron1;Parent=g25776.t1;
OU744340.1_Gymnosoma_rotundatum_genome_assembly,_chromosome:_5	AUGUSTUS	CDS	32984512	32984656	0.82	-	0	ID=g25776.t1.CDS2;Parent=g25776.t1;
OU744340.1_Gymnosoma_rotundatum_genome_assembly,_chromosome:_5	AUGUSTUS	exon	32984512	32984656	.	-	.	ID=g25776.t1.exon2;Parent=g25776.t1;
OU744340.1_Gymnosoma_rotundatum_genome_assembly,_chromosome:_5	AUGUSTUS	intron	32984657	32984717	1	-	.	ID=g25776.t1.intron2;Parent=g25776.t1;
OU744340.1_Gymnosoma_rotundatum_genome_assembly,_chromosome:_5	AUGUSTUS	CDS	32984718	32984790	0.99	-	1	ID=g25776.t1.CDS3;Parent=g25776.t1;
OU744340.1_Gymnosoma_rotundatum_genome_assembly,_chromosome:_5	AUGUSTUS	exon	32984718	32984790	.	-	.	ID=g25776.t1.exon3;Parent=g25776.t1;
OU744340.1_Gymnosoma_rotundatum_genome_assembly,_chromosome:_5	AUGUSTUS	intron	32984791	32984899	0.94	-	.	ID=g25776.t1.intron3;Parent=g25776.t1;
OU744340.1_Gymnosoma_rotundatum_genome_assembly,_chromosome:_5	AUGUSTUS	CDS	32984900	32985168	0.93	-	0	ID=g25776.t1.CDS4;Parent=g25776.t1;
OU744340.1_Gymnosoma_rotundatum_genome_assembly,_chromosome:_5	AUGUSTUS	exon	32984900	32985168	.	-	.	ID=g25776.t1.exon4;Parent=g25776.t1;
OU744340.1_Gymnosoma_rotundatum_genome_assembly,_chromosome:_5	AUGUSTUS	start_codon	32985166	32985168	.	-	0	ID=g25776.t1.start1;Parent=g25776.t1;
OU744340.1_Gymnosoma_rotundatum_genome_assembly,_chromosome:_5	AUGUSTUS	gene	33002333	33003836	.	-	.	ID=g25777;
OU744340.1_Gymnosoma_rotundatum_genome_assembly,_chromosome:_5	AUGUSTUS	mRNA	33002333	33003836	0.46	-	.	ID=g25777.t1;Parent=g25777;
OU744340.1_Gymnosoma_rotundatum_genome_assembly,_chromosome:_5	AUGUSTUS	stop_codon	33002333	33002335	.	-	0	ID=g25777.t1.stop1;Parent=g25777.t1;
OU744340.1_Gymnosoma_rotundatum_genome_assembly,_chromosome:_5	AUGUSTUS	CDS	33002333	33002738	0.99	-	1	ID=g25777.t1.CDS1;Parent=g25777.t1;
OU744340.1_Gymnosoma_rotundatum_genome_assembly,_chromosome:_5	AUGUSTUS	exon	33002333	33002738	.	-	.	ID=g25777.t1.exon1;Parent=g25777.t1;
OU744340.1_Gymnosoma_rotundatum_genome_assembly,_chromosome:_5	AUGUSTUS	intron	33002739	33002881	0.74	-	.	ID=g25777.t1.intron1;Parent=g25777.t1;
OU744340.1_Gymnosoma_rotundatum_genome_assembly,_chromosome:_5	AUGUSTUS	CDS	33002882	33003084	0.51	-	0	ID=g25777.t1.CDS2;Parent=g25777.t1;
OU744340.1_Gymnosoma_rotundatum_genome_assembly,_chromosome:_5	AUGUSTUS	exon	33002882	33003084	.	-	.	ID=g25777.t1.exon2;Parent=g25777.t1;
OU744340.1_Gymnosoma_rotundatum_genome_assembly,_chromosome:_5	AUGUSTUS	intron	33003085	33003557	0.46	-	.	ID=g25777.t1.intron2;Parent=g25777.t1;
OU744340.1_Gymnosoma_rotundatum_genome_assembly,_chromosome:_5	AUGUSTUS	CDS	33003558	33003836	0.78	-	0	ID=g25777.t1.CDS3;Parent=g25777.t1;
OU744340.1_Gymnosoma_rotundatum_genome_assembly,_chromosome:_5	AUGUSTUS	exon	33003558	33003836	.	-	.	ID=g25777.t1.exon3;Parent=g25777.t1;
OU744340.1_Gymnosoma_rotundatum_genome_assembly,_chromosome:_5	AUGUSTUS	start_codon	33003834	33003836	.	-	0	ID=g25777.t1.start1;Parent=g25777.t1;
OU744340.1_Gymnosoma_rotundatum_genome_assembly,_chromosome:_5	AUGUSTUS	mRNA	33002333	33003836	0.65	-	.	ID=g25777.t2;Parent=g25777;
OU744340.1_Gymnosoma_rotundatum_genome_assembly,_chromosome:_5	AUGUSTUS	stop_codon	33002333	33002335	.	-	0	ID=g25777.t2.stop1;Parent=g25777.t2;
OU744340.1_Gymnosoma_rotundatum_genome_assembly,_chromosome:_5	AUGUSTUS	CDS	33002333	33002738	0.98	-	1	ID=g25777.t2.CDS1;Parent=g25777.t2;
OU744340.1_Gymnosoma_rotundatum_genome_assembly,_chromosome:_5	AUGUSTUS	exon	33002333	33002738	.	-	.	ID=g25777.t2.exon1;Parent=g25777.t2;
OU744340.1_Gymnosoma_rotundatum_genome_assembly,_chromosome:_5	AUGUSTUS	intron	33002739	33003161	0.86	-	.	ID=g25777.t2.intron1;Parent=g25777.t2;
OU744340.1_Gymnosoma_rotundatum_genome_assembly,_chromosome:_5	AUGUSTUS	CDS	33003162	33003460	0.66	-	0	ID=g25777.t2.CDS2;Parent=g25777.t2;
OU744340.1_Gymnosoma_rotundatum_genome_assembly,_chromosome:_5	AUGUSTUS	exon	33003162	33003460	.	-	.	ID=g25777.t2.exon2;Parent=g25777.t2;
OU744340.1_Gymnosoma_rotundatum_genome_assembly,_chromosome:_5	AUGUSTUS	intron	33003461	33003557	0.69	-	.	ID=g25777.t2.intron2;Parent=g25777.t2;
OU744340.1_Gymnosoma_rotundatum_genome_assembly,_chromosome:_5	AUGUSTUS	CDS	33003558	33003836	0.84	-	0	ID=g25777.t2.CDS3;Parent=g25777.t2;
OU744340.1_Gymnosoma_rotundatum_genome_assembly,_chromosome:_5	AUGUSTUS	exon	33003558	33003836	.	-	.	ID=g25777.t2.exon3;Parent=g25777.t2;
OU744340.1_Gymnosoma_rotundatum_genome_assembly,_chromosome:_5	AUGUSTUS	start_codon	33003834	33003836	.	-	0	ID=g25777.t2.start1;Parent=g25777.t2;
OU744340.1_Gymnosoma_rotundatum_genome_assembly,_chromosome:_5	AUGUSTUS	gene	33003861	33004857	.	-	.	ID=g25778;
OU744340.1_Gymnosoma_rotundatum_genome_assembly,_chromosome:_5	AUGUSTUS	mRNA	33003861	33004857	0.45	-	.	ID=g25778.t1;Parent=g25778;
OU744340.1_Gymnosoma_rotundatum_genome_assembly,_chromosome:_5	AUGUSTUS	stop_codon	33003861	33003863	.	-	0	ID=g25778.t1.stop1;Parent=g25778.t1;
OU744340.1_Gymnosoma_rotundatum_genome_assembly,_chromosome:_5	AUGUSTUS	CDS	33003861	33004182	0.87	-	1	ID=g25778.t1.CDS1;Parent=g25778.t1;
OU744340.1_Gymnosoma_rotundatum_genome_assembly,_chromosome:_5	AUGUSTUS	exon	33003861	33004182	.	-	.	ID=g25778.t1.exon1;Parent=g25778.t1;
OU744340.1_Gymnosoma_rotundatum_genome_assembly,_chromosome:_5	AUGUSTUS	intron	33004183	33004470	0.77	-	.	ID=g25778.t1.intron1;Parent=g25778.t1;
OU744340.1_Gymnosoma_rotundatum_genome_assembly,_chromosome:_5	AUGUSTUS	CDS	33004471	33004516	0.45	-	2	ID=g25778.t1.CDS2;Parent=g25778.t1;
OU744340.1_Gymnosoma_rotundatum_genome_assembly,_chromosome:_5	AUGUSTUS	exon	33004471	33004516	.	-	.	ID=g25778.t1.exon2;Parent=g25778.t1;
OU744340.1_Gymnosoma_rotundatum_genome_assembly,_chromosome:_5	AUGUSTUS	intron	33004517	33004649	0.45	-	.	ID=g25778.t1.intron2;Parent=g25778.t1;
OU744340.1_Gymnosoma_rotundatum_genome_assembly,_chromosome:_5	AUGUSTUS	CDS	33004650	33004857	0.53	-	0	ID=g25778.t1.CDS3;Parent=g25778.t1;
OU744340.1_Gymnosoma_rotundatum_genome_assembly,_chromosome:_5	AUGUSTUS	exon	33004650	33004857	.	-	.	ID=g25778.t1.exon3;Parent=g25778.t1;
OU744340.1_Gymnosoma_rotundatum_genome_assembly,_chromosome:_5	AUGUSTUS	start_codon	33004855	33004857	.	-	0	ID=g25778.t1.start1;Parent=g25778.t1;
OU744340.1_Gymnosoma_rotundatum_genome_assembly,_chromosome:_5	AUGUSTUS	mRNA	33003861	33004397	0.44	-	.	ID=g25778.t2;Parent=g25778;
OU744340.1_Gymnosoma_rotundatum_genome_assembly,_chromosome:_5	AUGUSTUS	stop_codon	33003861	33003863	.	-	0	ID=g25778.t2.stop1;Parent=g25778.t2;
OU744340.1_Gymnosoma_rotundatum_genome_assembly,_chromosome:_5	AUGUSTUS	CDS	33003861	33004182	0.91	-	1	ID=g25778.t2.CDS1;Parent=g25778.t2;
OU744340.1_Gymnosoma_rotundatum_genome_assembly,_chromosome:_5	AUGUSTUS	exon	33003861	33004182	.	-	.	ID=g25778.t2.exon1;Parent=g25778.t2;
OU744340.1_Gymnosoma_rotundatum_genome_assembly,_chromosome:_5	AUGUSTUS	intron	33004183	33004365	0.44	-	.	ID=g25778.t2.intron1;Parent=g25778.t2;
OU744340.1_Gymnosoma_rotundatum_genome_assembly,_chromosome:_5	AUGUSTUS	CDS	33004366	33004397	0.44	-	0	ID=g25778.t2.CDS2;Parent=g25778.t2;
OU744340.1_Gymnosoma_rotundatum_genome_assembly,_chromosome:_5	AUGUSTUS	exon	33004366	33004397	.	-	.	ID=g25778.t2.exon2;Parent=g25778.t2;
OU744340.1_Gymnosoma_rotundatum_genome_assembly,_chromosome:_5	AUGUSTUS	start_codon	33004395	33004397	.	-	0	ID=g25778.t2.start1;Parent=g25778.t2;
OU744340.1_Gymnosoma_rotundatum_genome_assembly,_chromosome:_5	AUGUSTUS	mRNA	33004618	33004857	0.4	-	.	ID=g25778.t3;Parent=g25778;
OU744340.1_Gymnosoma_rotundatum_genome_assembly,_chromosome:_5	AUGUSTUS	stop_codon	33004618	33004620	.	-	0	ID=g25778.t3.stop1;Parent=g25778.t3;
OU744340.1_Gymnosoma_rotundatum_genome_assembly,_chromosome:_5	AUGUSTUS	CDS	33004618	33004857	0.4	-	0	ID=g25778.t3.CDS1;Parent=g25778.t3;
OU744340.1_Gymnosoma_rotundatum_genome_assembly,_chromosome:_5	AUGUSTUS	exon	33004618	33004857	.	-	.	ID=g25778.t3.exon1;Parent=g25778.t3;
OU744340.1_Gymnosoma_rotundatum_genome_assembly,_chromosome:_5	AUGUSTUS	start_codon	33004855	33004857	.	-	0	ID=g25778.t3.start1;Parent=g25778.t3;
OU744340.1_Gymnosoma_rotundatum_genome_assembly,_chromosome:_5	AUGUSTUS	gene	33005107	33005619	.	-	.	ID=g25779;
OU744340.1_Gymnosoma_rotundatum_genome_assembly,_chromosome:_5	AUGUSTUS	mRNA	33005107	33005619	1	-	.	ID=g25779.t1;Parent=g25779;
OU744340.1_Gymnosoma_rotundatum_genome_assembly,_chromosome:_5	AUGUSTUS	stop_codon	33005107	33005109	.	-	0	ID=g25779.t1.stop1;Parent=g25779.t1;
OU744340.1_Gymnosoma_rotundatum_genome_assembly,_chromosome:_5	AUGUSTUS	CDS	33005107	33005619	1	-	0	ID=g25779.t1.CDS1;Parent=g25779.t1;
OU744340.1_Gymnosoma_rotundatum_genome_assembly,_chromosome:_5	AUGUSTUS	exon	33005107	33005619	.	-	.	ID=g25779.t1.exon1;Parent=g25779.t1;
OU744340.1_Gymnosoma_rotundatum_genome_assembly,_chromosome:_5	AUGUSTUS	start_codon	33005617	33005619	.	-	0	ID=g25779.t1.start1;Parent=g25779.t1;
OU744340.1_Gymnosoma_rotundatum_genome_assembly,_chromosome:_5	AUGUSTUS	gene	33032707	33033063	.	+	.	ID=g25780;
OU744340.1_Gymnosoma_rotundatum_genome_assembly,_chromosome:_5	AUGUSTUS	mRNA	33032707	33033063	1	+	.	ID=g25780.t1;Parent=g25780;
OU744340.1_Gymnosoma_rotundatum_genome_assembly,_chromosome:_5	AUGUSTUS	start_codon	33032707	33032709	.	+	0	ID=g25780.t1.start1;Parent=g25780.t1;
OU744340.1_Gymnosoma_rotundatum_genome_assembly,_chromosome:_5	AUGUSTUS	CDS	33032707	33032883	1	+	0	ID=g25780.t1.CDS1;Parent=g25780.t1;
OU744340.1_Gymnosoma_rotundatum_genome_assembly,_chromosome:_5	AUGUSTUS	exon	33032707	33032883	.	+	.	ID=g25780.t1.exon1;Parent=g25780.t1;
OU744340.1_Gymnosoma_rotundatum_genome_assembly,_chromosome:_5	AUGUSTUS	intron	33032884	33032940	1	+	.	ID=g25780.t1.intron1;Parent=g25780.t1;
OU744340.1_Gymnosoma_rotundatum_genome_assembly,_chromosome:_5	AUGUSTUS	CDS	33032941	33033063	1	+	0	ID=g25780.t1.CDS2;Parent=g25780.t1;
OU744340.1_Gymnosoma_rotundatum_genome_assembly,_chromosome:_5	AUGUSTUS	exon	33032941	33033063	.	+	.	ID=g25780.t1.exon2;Parent=g25780.t1;
OU744340.1_Gymnosoma_rotundatum_genome_assembly,_chromosome:_5	AUGUSTUS	stop_codon	33033061	33033063	.	+	0	ID=g25780.t1.stop1;Parent=g25780.t1;
OU744340.1_Gymnosoma_rotundatum_genome_assembly,_chromosome:_5	AUGUSTUS	gene	33033326	33043972	.	+	.	ID=g25781;
OU744340.1_Gymnosoma_rotundatum_genome_assembly,_chromosome:_5	AUGUSTUS	mRNA	33033326	33043972	0.74	+	.	ID=g25781.t1;Parent=g25781;
OU744340.1_Gymnosoma_rotundatum_genome_assembly,_chromosome:_5	AUGUSTUS	start_codon	33033326	33033328	.	+	0	ID=g25781.t1.start1;Parent=g25781.t1;
OU744340.1_Gymnosoma_rotundatum_genome_assembly,_chromosome:_5	AUGUSTUS	CDS	33033326	33033544	0.74	+	0	ID=g25781.t1.CDS1;Parent=g25781.t1;
OU744340.1_Gymnosoma_rotundatum_genome_assembly,_chromosome:_5	AUGUSTUS	exon	33033326	33033544	.	+	.	ID=g25781.t1.exon1;Parent=g25781.t1;
OU744340.1_Gymnosoma_rotundatum_genome_assembly,_chromosome:_5	AUGUSTUS	intron	33033545	33043687	0.95	+	.	ID=g25781.t1.intron1;Parent=g25781.t1;
OU744340.1_Gymnosoma_rotundatum_genome_assembly,_chromosome:_5	AUGUSTUS	CDS	33043688	33043972	1	+	0	ID=g25781.t1.CDS2;Parent=g25781.t1;
OU744340.1_Gymnosoma_rotundatum_genome_assembly,_chromosome:_5	AUGUSTUS	exon	33043688	33043972	.	+	.	ID=g25781.t1.exon2;Parent=g25781.t1;
OU744340.1_Gymnosoma_rotundatum_genome_assembly,_chromosome:_5	AUGUSTUS	stop_codon	33043970	33043972	.	+	0	ID=g25781.t1.stop1;Parent=g25781.t1;
OU744340.1_Gymnosoma_rotundatum_genome_assembly,_chromosome:_5	AUGUSTUS	gene	33078768	33079479	.	+	.	ID=g25782;
OU744340.1_Gymnosoma_rotundatum_genome_assembly,_chromosome:_5	AUGUSTUS	mRNA	33078768	33079479	0.8	+	.	ID=g25782.t1;Parent=g25782;
OU744340.1_Gymnosoma_rotundatum_genome_assembly,_chromosome:_5	AUGUSTUS	start_codon	33078768	33078770	.	+	0	ID=g25782.t1.start1;Parent=g25782.t1;
OU744340.1_Gymnosoma_rotundatum_genome_assembly,_chromosome:_5	AUGUSTUS	CDS	33078768	33078825	0.86	+	0	ID=g25782.t1.CDS1;Parent=g25782.t1;
OU744340.1_Gymnosoma_rotundatum_genome_assembly,_chromosome:_5	AUGUSTUS	exon	33078768	33078825	.	+	.	ID=g25782.t1.exon1;Parent=g25782.t1;
OU744340.1_Gymnosoma_rotundatum_genome_assembly,_chromosome:_5	AUGUSTUS	intron	33078826	33079324	0.8	+	.	ID=g25782.t1.intron1;Parent=g25782.t1;
OU744340.1_Gymnosoma_rotundatum_genome_assembly,_chromosome:_5	AUGUSTUS	CDS	33079325	33079479	0.8	+	2	ID=g25782.t1.CDS2;Parent=g25782.t1;
OU744340.1_Gymnosoma_rotundatum_genome_assembly,_chromosome:_5	AUGUSTUS	exon	33079325	33079479	.	+	.	ID=g25782.t1.exon2;Parent=g25782.t1;
OU744340.1_Gymnosoma_rotundatum_genome_assembly,_chromosome:_5	AUGUSTUS	stop_codon	33079477	33079479	.	+	0	ID=g25782.t1.stop1;Parent=g25782.t1;
OU744340.1_Gymnosoma_rotundatum_genome_assembly,_chromosome:_5	AUGUSTUS	gene	33107697	33110900	.	-	.	ID=g25783;
OU744340.1_Gymnosoma_rotundatum_genome_assembly,_chromosome:_5	AUGUSTUS	mRNA	33107697	33110900	0.12	-	.	ID=g25783.t1;Parent=g25783;
OU744340.1_Gymnosoma_rotundatum_genome_assembly,_chromosome:_5	AUGUSTUS	stop_codon	33107697	33107699	.	-	0	ID=g25783.t1.stop1;Parent=g25783.t1;
OU744340.1_Gymnosoma_rotundatum_genome_assembly,_chromosome:_5	AUGUSTUS	CDS	33107697	33108361	0.62	-	2	ID=g25783.t1.CDS1;Parent=g25783.t1;
OU744340.1_Gymnosoma_rotundatum_genome_assembly,_chromosome:_5	AUGUSTUS	exon	33107697	33108361	.	-	.	ID=g25783.t1.exon1;Parent=g25783.t1;
OU744340.1_Gymnosoma_rotundatum_genome_assembly,_chromosome:_5	AUGUSTUS	intron	33108362	33108862	0.45	-	.	ID=g25783.t1.intron1;Parent=g25783.t1;
OU744340.1_Gymnosoma_rotundatum_genome_assembly,_chromosome:_5	AUGUSTUS	CDS	33108863	33109228	0.58	-	2	ID=g25783.t1.CDS2;Parent=g25783.t1;
OU744340.1_Gymnosoma_rotundatum_genome_assembly,_chromosome:_5	AUGUSTUS	exon	33108863	33109228	.	-	.	ID=g25783.t1.exon2;Parent=g25783.t1;
OU744340.1_Gymnosoma_rotundatum_genome_assembly,_chromosome:_5	AUGUSTUS	intron	33109229	33109831	1	-	.	ID=g25783.t1.intron2;Parent=g25783.t1;
OU744340.1_Gymnosoma_rotundatum_genome_assembly,_chromosome:_5	AUGUSTUS	CDS	33109832	33109883	0.53	-	0	ID=g25783.t1.CDS3;Parent=g25783.t1;
OU744340.1_Gymnosoma_rotundatum_genome_assembly,_chromosome:_5	AUGUSTUS	exon	33109832	33109883	.	-	.	ID=g25783.t1.exon3;Parent=g25783.t1;
OU744340.1_Gymnosoma_rotundatum_genome_assembly,_chromosome:_5	AUGUSTUS	intron	33109884	33110153	0.39	-	.	ID=g25783.t1.intron3;Parent=g25783.t1;
OU744340.1_Gymnosoma_rotundatum_genome_assembly,_chromosome:_5	AUGUSTUS	CDS	33110154	33110390	0.64	-	0	ID=g25783.t1.CDS4;Parent=g25783.t1;
OU744340.1_Gymnosoma_rotundatum_genome_assembly,_chromosome:_5	AUGUSTUS	exon	33110154	33110390	.	-	.	ID=g25783.t1.exon4;Parent=g25783.t1;
OU744340.1_Gymnosoma_rotundatum_genome_assembly,_chromosome:_5	AUGUSTUS	intron	33110391	33110453	0.95	-	.	ID=g25783.t1.intron4;Parent=g25783.t1;
OU744340.1_Gymnosoma_rotundatum_genome_assembly,_chromosome:_5	AUGUSTUS	CDS	33110454	33110900	0.75	-	0	ID=g25783.t1.CDS5;Parent=g25783.t1;
OU744340.1_Gymnosoma_rotundatum_genome_assembly,_chromosome:_5	AUGUSTUS	exon	33110454	33110900	.	-	.	ID=g25783.t1.exon5;Parent=g25783.t1;
OU744340.1_Gymnosoma_rotundatum_genome_assembly,_chromosome:_5	AUGUSTUS	start_codon	33110898	33110900	.	-	0	ID=g25783.t1.start1;Parent=g25783.t1;
OU744340.1_Gymnosoma_rotundatum_genome_assembly,_chromosome:_5	AUGUSTUS	gene	33111029	33111821	.	-	.	ID=g25784;
OU744340.1_Gymnosoma_rotundatum_genome_assembly,_chromosome:_5	AUGUSTUS	mRNA	33111029	33111821	0.9	-	.	ID=g25784.t1;Parent=g25784;
OU744340.1_Gymnosoma_rotundatum_genome_assembly,_chromosome:_5	AUGUSTUS	stop_codon	33111029	33111031	.	-	0	ID=g25784.t1.stop1;Parent=g25784.t1;
OU744340.1_Gymnosoma_rotundatum_genome_assembly,_chromosome:_5	AUGUSTUS	CDS	33111029	33111113	0.91	-	1	ID=g25784.t1.CDS1;Parent=g25784.t1;
OU744340.1_Gymnosoma_rotundatum_genome_assembly,_chromosome:_5	AUGUSTUS	exon	33111029	33111113	.	-	.	ID=g25784.t1.exon1;Parent=g25784.t1;
OU744340.1_Gymnosoma_rotundatum_genome_assembly,_chromosome:_5	AUGUSTUS	intron	33111114	33111636	0.9	-	.	ID=g25784.t1.intron1;Parent=g25784.t1;
OU744340.1_Gymnosoma_rotundatum_genome_assembly,_chromosome:_5	AUGUSTUS	CDS	33111637	33111821	0.99	-	0	ID=g25784.t1.CDS2;Parent=g25784.t1;
OU744340.1_Gymnosoma_rotundatum_genome_assembly,_chromosome:_5	AUGUSTUS	exon	33111637	33111821	.	-	.	ID=g25784.t1.exon2;Parent=g25784.t1;
OU744340.1_Gymnosoma_rotundatum_genome_assembly,_chromosome:_5	AUGUSTUS	start_codon	33111819	33111821	.	-	0	ID=g25784.t1.start1;Parent=g25784.t1;
OU744340.1_Gymnosoma_rotundatum_genome_assembly,_chromosome:_5	AUGUSTUS	gene	33112114	33113586	.	-	.	ID=g25785;
OU744340.1_Gymnosoma_rotundatum_genome_assembly,_chromosome:_5	AUGUSTUS	mRNA	33112114	33113586	0.98	-	.	ID=g25785.t1;Parent=g25785;
OU744340.1_Gymnosoma_rotundatum_genome_assembly,_chromosome:_5	AUGUSTUS	stop_codon	33112114	33112116	.	-	0	ID=g25785.t1.stop1;Parent=g25785.t1;
OU744340.1_Gymnosoma_rotundatum_genome_assembly,_chromosome:_5	AUGUSTUS	CDS	33112114	33113586	0.98	-	0	ID=g25785.t1.CDS1;Parent=g25785.t1;
OU744340.1_Gymnosoma_rotundatum_genome_assembly,_chromosome:_5	AUGUSTUS	exon	33112114	33113586	.	-	.	ID=g25785.t1.exon1;Parent=g25785.t1;
OU744340.1_Gymnosoma_rotundatum_genome_assembly,_chromosome:_5	AUGUSTUS	start_codon	33113584	33113586	.	-	0	ID=g25785.t1.start1;Parent=g25785.t1;
OU744340.1_Gymnosoma_rotundatum_genome_assembly,_chromosome:_5	AUGUSTUS	gene	33113842	33114273	.	-	.	ID=g25786;
OU744340.1_Gymnosoma_rotundatum_genome_assembly,_chromosome:_5	AUGUSTUS	mRNA	33113842	33114273	1	-	.	ID=g25786.t1;Parent=g25786;
OU744340.1_Gymnosoma_rotundatum_genome_assembly,_chromosome:_5	AUGUSTUS	stop_codon	33113842	33113844	.	-	0	ID=g25786.t1.stop1;Parent=g25786.t1;
OU744340.1_Gymnosoma_rotundatum_genome_assembly,_chromosome:_5	AUGUSTUS	CDS	33113842	33114273	1	-	0	ID=g25786.t1.CDS1;Parent=g25786.t1;
OU744340.1_Gymnosoma_rotundatum_genome_assembly,_chromosome:_5	AUGUSTUS	exon	33113842	33114273	.	-	.	ID=g25786.t1.exon1;Parent=g25786.t1;
OU744340.1_Gymnosoma_rotundatum_genome_assembly,_chromosome:_5	AUGUSTUS	start_codon	33114271	33114273	.	-	0	ID=g25786.t1.start1;Parent=g25786.t1;
OU744340.1_Gymnosoma_rotundatum_genome_assembly,_chromosome:_5	AUGUSTUS	gene	33179000	33179567	.	+	.	ID=g25787;
OU744340.1_Gymnosoma_rotundatum_genome_assembly,_chromosome:_5	AUGUSTUS	mRNA	33179000	33179567	0.95	+	.	ID=g25787.t1;Parent=g25787;
OU744340.1_Gymnosoma_rotundatum_genome_assembly,_chromosome:_5	AUGUSTUS	start_codon	33179000	33179002	.	+	0	ID=g25787.t1.start1;Parent=g25787.t1;
OU744340.1_Gymnosoma_rotundatum_genome_assembly,_chromosome:_5	AUGUSTUS	CDS	33179000	33179036	0.95	+	0	ID=g25787.t1.CDS1;Parent=g25787.t1;
OU744340.1_Gymnosoma_rotundatum_genome_assembly,_chromosome:_5	AUGUSTUS	exon	33179000	33179036	.	+	.	ID=g25787.t1.exon1;Parent=g25787.t1;
OU744340.1_Gymnosoma_rotundatum_genome_assembly,_chromosome:_5	AUGUSTUS	intron	33179037	33179265	0.95	+	.	ID=g25787.t1.intron1;Parent=g25787.t1;
OU744340.1_Gymnosoma_rotundatum_genome_assembly,_chromosome:_5	AUGUSTUS	CDS	33179266	33179567	0.95	+	2	ID=g25787.t1.CDS2;Parent=g25787.t1;
OU744340.1_Gymnosoma_rotundatum_genome_assembly,_chromosome:_5	AUGUSTUS	exon	33179266	33179567	.	+	.	ID=g25787.t1.exon2;Parent=g25787.t1;
OU744340.1_Gymnosoma_rotundatum_genome_assembly,_chromosome:_5	AUGUSTUS	stop_codon	33179565	33179567	.	+	0	ID=g25787.t1.stop1;Parent=g25787.t1;
OU744340.1_Gymnosoma_rotundatum_genome_assembly,_chromosome:_5	AUGUSTUS	gene	33182843	33183890	.	-	.	ID=g25788;
OU744340.1_Gymnosoma_rotundatum_genome_assembly,_chromosome:_5	AUGUSTUS	mRNA	33182843	33183890	0.87	-	.	ID=g25788.t1;Parent=g25788;
OU744340.1_Gymnosoma_rotundatum_genome_assembly,_chromosome:_5	AUGUSTUS	stop_codon	33182843	33182845	.	-	0	ID=g25788.t1.stop1;Parent=g25788.t1;
OU744340.1_Gymnosoma_rotundatum_genome_assembly,_chromosome:_5	AUGUSTUS	CDS	33182843	33183191	0.92	-	1	ID=g25788.t1.CDS1;Parent=g25788.t1;
OU744340.1_Gymnosoma_rotundatum_genome_assembly,_chromosome:_5	AUGUSTUS	exon	33182843	33183191	.	-	.	ID=g25788.t1.exon1;Parent=g25788.t1;
OU744340.1_Gymnosoma_rotundatum_genome_assembly,_chromosome:_5	AUGUSTUS	intron	33183192	33183699	0.87	-	.	ID=g25788.t1.intron1;Parent=g25788.t1;
OU744340.1_Gymnosoma_rotundatum_genome_assembly,_chromosome:_5	AUGUSTUS	CDS	33183700	33183890	0.87	-	0	ID=g25788.t1.CDS2;Parent=g25788.t1;
OU744340.1_Gymnosoma_rotundatum_genome_assembly,_chromosome:_5	AUGUSTUS	exon	33183700	33183890	.	-	.	ID=g25788.t1.exon2;Parent=g25788.t1;
OU744340.1_Gymnosoma_rotundatum_genome_assembly,_chromosome:_5	AUGUSTUS	start_codon	33183888	33183890	.	-	0	ID=g25788.t1.start1;Parent=g25788.t1;
OU744340.1_Gymnosoma_rotundatum_genome_assembly,_chromosome:_5	AUGUSTUS	gene	33282252	33286888	.	-	.	ID=g25789;
OU744340.1_Gymnosoma_rotundatum_genome_assembly,_chromosome:_5	AUGUSTUS	mRNA	33282252	33286888	0.13	-	.	ID=g25789.t1;Parent=g25789;
OU744340.1_Gymnosoma_rotundatum_genome_assembly,_chromosome:_5	AUGUSTUS	stop_codon	33282252	33282254	.	-	0	ID=g25789.t1.stop1;Parent=g25789.t1;
OU744340.1_Gymnosoma_rotundatum_genome_assembly,_chromosome:_5	AUGUSTUS	CDS	33282252	33285538	0.45	-	2	ID=g25789.t1.CDS1;Parent=g25789.t1;
OU744340.1_Gymnosoma_rotundatum_genome_assembly,_chromosome:_5	AUGUSTUS	exon	33282252	33285538	.	-	.	ID=g25789.t1.exon1;Parent=g25789.t1;
OU744340.1_Gymnosoma_rotundatum_genome_assembly,_chromosome:_5	AUGUSTUS	intron	33285539	33286311	0.42	-	.	ID=g25789.t1.intron1;Parent=g25789.t1;
OU744340.1_Gymnosoma_rotundatum_genome_assembly,_chromosome:_5	AUGUSTUS	CDS	33286312	33286888	0.22	-	0	ID=g25789.t1.CDS2;Parent=g25789.t1;
OU744340.1_Gymnosoma_rotundatum_genome_assembly,_chromosome:_5	AUGUSTUS	exon	33286312	33286888	.	-	.	ID=g25789.t1.exon2;Parent=g25789.t1;
OU744340.1_Gymnosoma_rotundatum_genome_assembly,_chromosome:_5	AUGUSTUS	start_codon	33286886	33286888	.	-	0	ID=g25789.t1.start1;Parent=g25789.t1;
OU744340.1_Gymnosoma_rotundatum_genome_assembly,_chromosome:_5	AUGUSTUS	gene	33323717	33324298	.	-	.	ID=g25790;
OU744340.1_Gymnosoma_rotundatum_genome_assembly,_chromosome:_5	AUGUSTUS	mRNA	33323717	33324298	0.87	-	.	ID=g25790.t1;Parent=g25790;
OU744340.1_Gymnosoma_rotundatum_genome_assembly,_chromosome:_5	AUGUSTUS	stop_codon	33323717	33323719	.	-	0	ID=g25790.t1.stop1;Parent=g25790.t1;
OU744340.1_Gymnosoma_rotundatum_genome_assembly,_chromosome:_5	AUGUSTUS	CDS	33323717	33324298	0.87	-	0	ID=g25790.t1.CDS1;Parent=g25790.t1;
OU744340.1_Gymnosoma_rotundatum_genome_assembly,_chromosome:_5	AUGUSTUS	exon	33323717	33324298	.	-	.	ID=g25790.t1.exon1;Parent=g25790.t1;
OU744340.1_Gymnosoma_rotundatum_genome_assembly,_chromosome:_5	AUGUSTUS	start_codon	33324296	33324298	.	-	0	ID=g25790.t1.start1;Parent=g25790.t1;
OU744340.1_Gymnosoma_rotundatum_genome_assembly,_chromosome:_5	AUGUSTUS	gene	33324343	33324737	.	-	.	ID=g25791;
OU744340.1_Gymnosoma_rotundatum_genome_assembly,_chromosome:_5	AUGUSTUS	mRNA	33324343	33324737	0.91	-	.	ID=g25791.t1;Parent=g25791;
OU744340.1_Gymnosoma_rotundatum_genome_assembly,_chromosome:_5	AUGUSTUS	stop_codon	33324343	33324345	.	-	0	ID=g25791.t1.stop1;Parent=g25791.t1;
OU744340.1_Gymnosoma_rotundatum_genome_assembly,_chromosome:_5	AUGUSTUS	CDS	33324343	33324617	0.91	-	2	ID=g25791.t1.CDS1;Parent=g25791.t1;
OU744340.1_Gymnosoma_rotundatum_genome_assembly,_chromosome:_5	AUGUSTUS	exon	33324343	33324617	.	-	.	ID=g25791.t1.exon1;Parent=g25791.t1;
OU744340.1_Gymnosoma_rotundatum_genome_assembly,_chromosome:_5	AUGUSTUS	intron	33324618	33324658	0.96	-	.	ID=g25791.t1.intron1;Parent=g25791.t1;
OU744340.1_Gymnosoma_rotundatum_genome_assembly,_chromosome:_5	AUGUSTUS	CDS	33324659	33324737	0.96	-	0	ID=g25791.t1.CDS2;Parent=g25791.t1;
OU744340.1_Gymnosoma_rotundatum_genome_assembly,_chromosome:_5	AUGUSTUS	exon	33324659	33324737	.	-	.	ID=g25791.t1.exon2;Parent=g25791.t1;
OU744340.1_Gymnosoma_rotundatum_genome_assembly,_chromosome:_5	AUGUSTUS	start_codon	33324735	33324737	.	-	0	ID=g25791.t1.start1;Parent=g25791.t1;
OU744340.1_Gymnosoma_rotundatum_genome_assembly,_chromosome:_5	AUGUSTUS	gene	33325077	33325289	.	-	.	ID=g25792;
OU744340.1_Gymnosoma_rotundatum_genome_assembly,_chromosome:_5	AUGUSTUS	mRNA	33325077	33325289	0.97	-	.	ID=g25792.t1;Parent=g25792;
OU744340.1_Gymnosoma_rotundatum_genome_assembly,_chromosome:_5	AUGUSTUS	stop_codon	33325077	33325079	.	-	0	ID=g25792.t1.stop1;Parent=g25792.t1;
OU744340.1_Gymnosoma_rotundatum_genome_assembly,_chromosome:_5	AUGUSTUS	CDS	33325077	33325289	0.97	-	0	ID=g25792.t1.CDS1;Parent=g25792.t1;
OU744340.1_Gymnosoma_rotundatum_genome_assembly,_chromosome:_5	AUGUSTUS	exon	33325077	33325289	.	-	.	ID=g25792.t1.exon1;Parent=g25792.t1;
OU744340.1_Gymnosoma_rotundatum_genome_assembly,_chromosome:_5	AUGUSTUS	start_codon	33325287	33325289	.	-	0	ID=g25792.t1.start1;Parent=g25792.t1;
OU744340.1_Gymnosoma_rotundatum_genome_assembly,_chromosome:_5	AUGUSTUS	gene	33325591	33325896	.	-	.	ID=g25793;
OU744340.1_Gymnosoma_rotundatum_genome_assembly,_chromosome:_5	AUGUSTUS	mRNA	33325591	33325896	1	-	.	ID=g25793.t1;Parent=g25793;
OU744340.1_Gymnosoma_rotundatum_genome_assembly,_chromosome:_5	AUGUSTUS	stop_codon	33325591	33325593	.	-	0	ID=g25793.t1.stop1;Parent=g25793.t1;
OU744340.1_Gymnosoma_rotundatum_genome_assembly,_chromosome:_5	AUGUSTUS	CDS	33325591	33325896	1	-	0	ID=g25793.t1.CDS1;Parent=g25793.t1;
OU744340.1_Gymnosoma_rotundatum_genome_assembly,_chromosome:_5	AUGUSTUS	exon	33325591	33325896	.	-	.	ID=g25793.t1.exon1;Parent=g25793.t1;
OU744340.1_Gymnosoma_rotundatum_genome_assembly,_chromosome:_5	AUGUSTUS	start_codon	33325894	33325896	.	-	0	ID=g25793.t1.start1;Parent=g25793.t1;
OU744340.1_Gymnosoma_rotundatum_genome_assembly,_chromosome:_5	AUGUSTUS	gene	33326146	33326502	.	-	.	ID=g25794;
OU744340.1_Gymnosoma_rotundatum_genome_assembly,_chromosome:_5	AUGUSTUS	mRNA	33326146	33326502	1	-	.	ID=g25794.t1;Parent=g25794;
OU744340.1_Gymnosoma_rotundatum_genome_assembly,_chromosome:_5	AUGUSTUS	stop_codon	33326146	33326148	.	-	0	ID=g25794.t1.stop1;Parent=g25794.t1;
OU744340.1_Gymnosoma_rotundatum_genome_assembly,_chromosome:_5	AUGUSTUS	CDS	33326146	33326502	1	-	0	ID=g25794.t1.CDS1;Parent=g25794.t1;
OU744340.1_Gymnosoma_rotundatum_genome_assembly,_chromosome:_5	AUGUSTUS	exon	33326146	33326502	.	-	.	ID=g25794.t1.exon1;Parent=g25794.t1;
OU744340.1_Gymnosoma_rotundatum_genome_assembly,_chromosome:_5	AUGUSTUS	start_codon	33326500	33326502	.	-	0	ID=g25794.t1.start1;Parent=g25794.t1;
OU744340.1_Gymnosoma_rotundatum_genome_assembly,_chromosome:_5	AUGUSTUS	gene	33369077	33369898	.	-	.	ID=g25795;
OU744340.1_Gymnosoma_rotundatum_genome_assembly,_chromosome:_5	AUGUSTUS	mRNA	33369077	33369898	1	-	.	ID=g25795.t1;Parent=g25795;
OU744340.1_Gymnosoma_rotundatum_genome_assembly,_chromosome:_5	AUGUSTUS	stop_codon	33369077	33369079	.	-	0	ID=g25795.t1.stop1;Parent=g25795.t1;
OU744340.1_Gymnosoma_rotundatum_genome_assembly,_chromosome:_5	AUGUSTUS	CDS	33369077	33369898	1	-	0	ID=g25795.t1.CDS1;Parent=g25795.t1;
OU744340.1_Gymnosoma_rotundatum_genome_assembly,_chromosome:_5	AUGUSTUS	exon	33369077	33369898	.	-	.	ID=g25795.t1.exon1;Parent=g25795.t1;
OU744340.1_Gymnosoma_rotundatum_genome_assembly,_chromosome:_5	AUGUSTUS	start_codon	33369896	33369898	.	-	0	ID=g25795.t1.start1;Parent=g25795.t1;
OU744340.1_Gymnosoma_rotundatum_genome_assembly,_chromosome:_5	AUGUSTUS	gene	33538292	33540018	.	+	.	ID=g25796;
OU744340.1_Gymnosoma_rotundatum_genome_assembly,_chromosome:_5	AUGUSTUS	mRNA	33539094	33540018	0.56	+	.	ID=g25796.t1;Parent=g25796;
OU744340.1_Gymnosoma_rotundatum_genome_assembly,_chromosome:_5	AUGUSTUS	start_codon	33539094	33539096	.	+	0	ID=g25796.t1.start1;Parent=g25796.t1;
OU744340.1_Gymnosoma_rotundatum_genome_assembly,_chromosome:_5	AUGUSTUS	CDS	33539094	33539279	0.73	+	0	ID=g25796.t1.CDS1;Parent=g25796.t1;
OU744340.1_Gymnosoma_rotundatum_genome_assembly,_chromosome:_5	AUGUSTUS	exon	33539094	33539279	.	+	.	ID=g25796.t1.exon1;Parent=g25796.t1;
OU744340.1_Gymnosoma_rotundatum_genome_assembly,_chromosome:_5	AUGUSTUS	intron	33539280	33539703	0.56	+	.	ID=g25796.t1.intron1;Parent=g25796.t1;
OU744340.1_Gymnosoma_rotundatum_genome_assembly,_chromosome:_5	AUGUSTUS	CDS	33539704	33540018	0.76	+	0	ID=g25796.t1.CDS2;Parent=g25796.t1;
OU744340.1_Gymnosoma_rotundatum_genome_assembly,_chromosome:_5	AUGUSTUS	exon	33539704	33540018	.	+	.	ID=g25796.t1.exon2;Parent=g25796.t1;
OU744340.1_Gymnosoma_rotundatum_genome_assembly,_chromosome:_5	AUGUSTUS	stop_codon	33540016	33540018	.	+	0	ID=g25796.t1.stop1;Parent=g25796.t1;
OU744340.1_Gymnosoma_rotundatum_genome_assembly,_chromosome:_5	AUGUSTUS	mRNA	33538292	33540018	0.15	+	.	ID=g25796.t2;Parent=g25796;
OU744340.1_Gymnosoma_rotundatum_genome_assembly,_chromosome:_5	AUGUSTUS	start_codon	33538292	33538294	.	+	0	ID=g25796.t2.start1;Parent=g25796.t2;
OU744340.1_Gymnosoma_rotundatum_genome_assembly,_chromosome:_5	AUGUSTUS	CDS	33538292	33538359	0.36	+	0	ID=g25796.t2.CDS1;Parent=g25796.t2;
OU744340.1_Gymnosoma_rotundatum_genome_assembly,_chromosome:_5	AUGUSTUS	exon	33538292	33538359	.	+	.	ID=g25796.t2.exon1;Parent=g25796.t2;
OU744340.1_Gymnosoma_rotundatum_genome_assembly,_chromosome:_5	AUGUSTUS	intron	33538360	33538972	0.36	+	.	ID=g25796.t2.intron1;Parent=g25796.t2;
OU744340.1_Gymnosoma_rotundatum_genome_assembly,_chromosome:_5	AUGUSTUS	CDS	33538973	33539279	0.35	+	1	ID=g25796.t2.CDS2;Parent=g25796.t2;
OU744340.1_Gymnosoma_rotundatum_genome_assembly,_chromosome:_5	AUGUSTUS	exon	33538973	33539279	.	+	.	ID=g25796.t2.exon2;Parent=g25796.t2;
OU744340.1_Gymnosoma_rotundatum_genome_assembly,_chromosome:_5	AUGUSTUS	intron	33539280	33539703	0.58	+	.	ID=g25796.t2.intron2;Parent=g25796.t2;
OU744340.1_Gymnosoma_rotundatum_genome_assembly,_chromosome:_5	AUGUSTUS	CDS	33539704	33540018	0.42	+	0	ID=g25796.t2.CDS3;Parent=g25796.t2;
OU744340.1_Gymnosoma_rotundatum_genome_assembly,_chromosome:_5	AUGUSTUS	exon	33539704	33540018	.	+	.	ID=g25796.t2.exon3;Parent=g25796.t2;
OU744340.1_Gymnosoma_rotundatum_genome_assembly,_chromosome:_5	AUGUSTUS	stop_codon	33540016	33540018	.	+	0	ID=g25796.t2.stop1;Parent=g25796.t2;
OU744340.1_Gymnosoma_rotundatum_genome_assembly,_chromosome:_5	AUGUSTUS	gene	33538604	33538954	.	+	.	ID=g25797;
OU744340.1_Gymnosoma_rotundatum_genome_assembly,_chromosome:_5	AUGUSTUS	mRNA	33538604	33538954	1	+	.	ID=g25797.t1;Parent=g25797;
OU744340.1_Gymnosoma_rotundatum_genome_assembly,_chromosome:_5	AUGUSTUS	start_codon	33538604	33538606	.	+	0	ID=g25797.t1.start1;Parent=g25797.t1;
OU744340.1_Gymnosoma_rotundatum_genome_assembly,_chromosome:_5	AUGUSTUS	CDS	33538604	33538954	1	+	0	ID=g25797.t1.CDS1;Parent=g25797.t1;
OU744340.1_Gymnosoma_rotundatum_genome_assembly,_chromosome:_5	AUGUSTUS	exon	33538604	33538954	.	+	.	ID=g25797.t1.exon1;Parent=g25797.t1;
OU744340.1_Gymnosoma_rotundatum_genome_assembly,_chromosome:_5	AUGUSTUS	stop_codon	33538952	33538954	.	+	0	ID=g25797.t1.stop1;Parent=g25797.t1;
OU744340.1_Gymnosoma_rotundatum_genome_assembly,_chromosome:_5	AUGUSTUS	gene	33540855	33541484	.	+	.	ID=g25798;
OU744340.1_Gymnosoma_rotundatum_genome_assembly,_chromosome:_5	AUGUSTUS	mRNA	33540855	33541484	0.71	+	.	ID=g25798.t1;Parent=g25798;
OU744340.1_Gymnosoma_rotundatum_genome_assembly,_chromosome:_5	AUGUSTUS	start_codon	33540855	33540857	.	+	0	ID=g25798.t1.start1;Parent=g25798.t1;
OU744340.1_Gymnosoma_rotundatum_genome_assembly,_chromosome:_5	AUGUSTUS	CDS	33540855	33541079	0.71	+	0	ID=g25798.t1.CDS1;Parent=g25798.t1;
OU744340.1_Gymnosoma_rotundatum_genome_assembly,_chromosome:_5	AUGUSTUS	exon	33540855	33541079	.	+	.	ID=g25798.t1.exon1;Parent=g25798.t1;
OU744340.1_Gymnosoma_rotundatum_genome_assembly,_chromosome:_5	AUGUSTUS	intron	33541080	33541130	1	+	.	ID=g25798.t1.intron1;Parent=g25798.t1;
OU744340.1_Gymnosoma_rotundatum_genome_assembly,_chromosome:_5	AUGUSTUS	CDS	33541131	33541484	1	+	0	ID=g25798.t1.CDS2;Parent=g25798.t1;
OU744340.1_Gymnosoma_rotundatum_genome_assembly,_chromosome:_5	AUGUSTUS	exon	33541131	33541484	.	+	.	ID=g25798.t1.exon2;Parent=g25798.t1;
OU744340.1_Gymnosoma_rotundatum_genome_assembly,_chromosome:_5	AUGUSTUS	stop_codon	33541482	33541484	.	+	0	ID=g25798.t1.stop1;Parent=g25798.t1;
OU744340.1_Gymnosoma_rotundatum_genome_assembly,_chromosome:_5	AUGUSTUS	mRNA	33540984	33541484	0.43	+	.	ID=g25798.t2;Parent=g25798;
OU744340.1_Gymnosoma_rotundatum_genome_assembly,_chromosome:_5	AUGUSTUS	start_codon	33540984	33540986	.	+	0	ID=g25798.t2.start1;Parent=g25798.t2;
OU744340.1_Gymnosoma_rotundatum_genome_assembly,_chromosome:_5	AUGUSTUS	CDS	33540984	33541079	0.43	+	0	ID=g25798.t2.CDS1;Parent=g25798.t2;
OU744340.1_Gymnosoma_rotundatum_genome_assembly,_chromosome:_5	AUGUSTUS	exon	33540984	33541079	.	+	.	ID=g25798.t2.exon1;Parent=g25798.t2;
OU744340.1_Gymnosoma_rotundatum_genome_assembly,_chromosome:_5	AUGUSTUS	intron	33541080	33541130	0.99	+	.	ID=g25798.t2.intron1;Parent=g25798.t2;
OU744340.1_Gymnosoma_rotundatum_genome_assembly,_chromosome:_5	AUGUSTUS	CDS	33541131	33541484	0.99	+	0	ID=g25798.t2.CDS2;Parent=g25798.t2;
OU744340.1_Gymnosoma_rotundatum_genome_assembly,_chromosome:_5	AUGUSTUS	exon	33541131	33541484	.	+	.	ID=g25798.t2.exon2;Parent=g25798.t2;
OU744340.1_Gymnosoma_rotundatum_genome_assembly,_chromosome:_5	AUGUSTUS	stop_codon	33541482	33541484	.	+	0	ID=g25798.t2.stop1;Parent=g25798.t2;
OU744340.1_Gymnosoma_rotundatum_genome_assembly,_chromosome:_5	AUGUSTUS	gene	33565620	33569261	.	+	.	ID=g25799;
OU744340.1_Gymnosoma_rotundatum_genome_assembly,_chromosome:_5	AUGUSTUS	mRNA	33565620	33569261	1	+	.	ID=g25799.t1;Parent=g25799;
OU744340.1_Gymnosoma_rotundatum_genome_assembly,_chromosome:_5	AUGUSTUS	start_codon	33565620	33565622	.	+	0	ID=g25799.t1.start1;Parent=g25799.t1;
OU744340.1_Gymnosoma_rotundatum_genome_assembly,_chromosome:_5	AUGUSTUS	CDS	33565620	33569261	1	+	0	ID=g25799.t1.CDS1;Parent=g25799.t1;
OU744340.1_Gymnosoma_rotundatum_genome_assembly,_chromosome:_5	AUGUSTUS	exon	33565620	33569261	.	+	.	ID=g25799.t1.exon1;Parent=g25799.t1;
OU744340.1_Gymnosoma_rotundatum_genome_assembly,_chromosome:_5	AUGUSTUS	stop_codon	33569259	33569261	.	+	0	ID=g25799.t1.stop1;Parent=g25799.t1;
OU744340.1_Gymnosoma_rotundatum_genome_assembly,_chromosome:_5	AUGUSTUS	gene	33602231	33602889	.	-	.	ID=g25800;
OU744340.1_Gymnosoma_rotundatum_genome_assembly,_chromosome:_5	AUGUSTUS	mRNA	33602231	33602889	0.72	-	.	ID=g25800.t1;Parent=g25800;
OU744340.1_Gymnosoma_rotundatum_genome_assembly,_chromosome:_5	AUGUSTUS	stop_codon	33602231	33602233	.	-	0	ID=g25800.t1.stop1;Parent=g25800.t1;
OU744340.1_Gymnosoma_rotundatum_genome_assembly,_chromosome:_5	AUGUSTUS	CDS	33602231	33602465	0.97	-	1	ID=g25800.t1.CDS1;Parent=g25800.t1;
OU744340.1_Gymnosoma_rotundatum_genome_assembly,_chromosome:_5	AUGUSTUS	exon	33602231	33602465	.	-	.	ID=g25800.t1.exon1;Parent=g25800.t1;
OU744340.1_Gymnosoma_rotundatum_genome_assembly,_chromosome:_5	AUGUSTUS	intron	33602466	33602599	0.72	-	.	ID=g25800.t1.intron1;Parent=g25800.t1;
OU744340.1_Gymnosoma_rotundatum_genome_assembly,_chromosome:_5	AUGUSTUS	CDS	33602600	33602889	0.74	-	0	ID=g25800.t1.CDS2;Parent=g25800.t1;
OU744340.1_Gymnosoma_rotundatum_genome_assembly,_chromosome:_5	AUGUSTUS	exon	33602600	33602889	.	-	.	ID=g25800.t1.exon2;Parent=g25800.t1;
OU744340.1_Gymnosoma_rotundatum_genome_assembly,_chromosome:_5	AUGUSTUS	start_codon	33602887	33602889	.	-	0	ID=g25800.t1.start1;Parent=g25800.t1;
OU744340.1_Gymnosoma_rotundatum_genome_assembly,_chromosome:_5	AUGUSTUS	gene	33603887	33604168	.	-	.	ID=g25801;
OU744340.1_Gymnosoma_rotundatum_genome_assembly,_chromosome:_5	AUGUSTUS	mRNA	33603887	33604168	1	-	.	ID=g25801.t1;Parent=g25801;
OU744340.1_Gymnosoma_rotundatum_genome_assembly,_chromosome:_5	AUGUSTUS	stop_codon	33603887	33603889	.	-	0	ID=g25801.t1.stop1;Parent=g25801.t1;
OU744340.1_Gymnosoma_rotundatum_genome_assembly,_chromosome:_5	AUGUSTUS	CDS	33603887	33604168	1	-	0	ID=g25801.t1.CDS1;Parent=g25801.t1;
OU744340.1_Gymnosoma_rotundatum_genome_assembly,_chromosome:_5	AUGUSTUS	exon	33603887	33604168	.	-	.	ID=g25801.t1.exon1;Parent=g25801.t1;
OU744340.1_Gymnosoma_rotundatum_genome_assembly,_chromosome:_5	AUGUSTUS	start_codon	33604166	33604168	.	-	0	ID=g25801.t1.start1;Parent=g25801.t1;
OU744340.1_Gymnosoma_rotundatum_genome_assembly,_chromosome:_5	AUGUSTUS	gene	33604902	33606419	.	-	.	ID=g25802;
OU744340.1_Gymnosoma_rotundatum_genome_assembly,_chromosome:_5	AUGUSTUS	mRNA	33604902	33606419	0.61	-	.	ID=g25802.t1;Parent=g25802;
OU744340.1_Gymnosoma_rotundatum_genome_assembly,_chromosome:_5	AUGUSTUS	stop_codon	33604902	33604904	.	-	0	ID=g25802.t1.stop1;Parent=g25802.t1;
OU744340.1_Gymnosoma_rotundatum_genome_assembly,_chromosome:_5	AUGUSTUS	CDS	33604902	33606419	0.61	-	0	ID=g25802.t1.CDS1;Parent=g25802.t1;
OU744340.1_Gymnosoma_rotundatum_genome_assembly,_chromosome:_5	AUGUSTUS	exon	33604902	33606419	.	-	.	ID=g25802.t1.exon1;Parent=g25802.t1;
OU744340.1_Gymnosoma_rotundatum_genome_assembly,_chromosome:_5	AUGUSTUS	start_codon	33606417	33606419	.	-	0	ID=g25802.t1.start1;Parent=g25802.t1;
OU744340.1_Gymnosoma_rotundatum_genome_assembly,_chromosome:_5	AUGUSTUS	mRNA	33604902	33605912	0.38	-	.	ID=g25802.t2;Parent=g25802;
OU744340.1_Gymnosoma_rotundatum_genome_assembly,_chromosome:_5	AUGUSTUS	stop_codon	33604902	33604904	.	-	0	ID=g25802.t2.stop1;Parent=g25802.t2;
OU744340.1_Gymnosoma_rotundatum_genome_assembly,_chromosome:_5	AUGUSTUS	CDS	33604902	33605912	0.38	-	0	ID=g25802.t2.CDS1;Parent=g25802.t2;
OU744340.1_Gymnosoma_rotundatum_genome_assembly,_chromosome:_5	AUGUSTUS	exon	33604902	33605912	.	-	.	ID=g25802.t2.exon1;Parent=g25802.t2;
OU744340.1_Gymnosoma_rotundatum_genome_assembly,_chromosome:_5	AUGUSTUS	start_codon	33605910	33605912	.	-	0	ID=g25802.t2.start1;Parent=g25802.t2;
OU744340.1_Gymnosoma_rotundatum_genome_assembly,_chromosome:_5	AUGUSTUS	gene	33606462	33606961	.	-	.	ID=g25803;
OU744340.1_Gymnosoma_rotundatum_genome_assembly,_chromosome:_5	AUGUSTUS	mRNA	33606462	33606961	0.39	-	.	ID=g25803.t1;Parent=g25803;
OU744340.1_Gymnosoma_rotundatum_genome_assembly,_chromosome:_5	AUGUSTUS	stop_codon	33606462	33606464	.	-	0	ID=g25803.t1.stop1;Parent=g25803.t1;
OU744340.1_Gymnosoma_rotundatum_genome_assembly,_chromosome:_5	AUGUSTUS	CDS	33606462	33606728	0.66	-	0	ID=g25803.t1.CDS1;Parent=g25803.t1;
OU744340.1_Gymnosoma_rotundatum_genome_assembly,_chromosome:_5	AUGUSTUS	exon	33606462	33606728	.	-	.	ID=g25803.t1.exon1;Parent=g25803.t1;
OU744340.1_Gymnosoma_rotundatum_genome_assembly,_chromosome:_5	AUGUSTUS	intron	33606729	33606820	0.39	-	.	ID=g25803.t1.intron1;Parent=g25803.t1;
OU744340.1_Gymnosoma_rotundatum_genome_assembly,_chromosome:_5	AUGUSTUS	CDS	33606821	33606961	0.41	-	0	ID=g25803.t1.CDS2;Parent=g25803.t1;
OU744340.1_Gymnosoma_rotundatum_genome_assembly,_chromosome:_5	AUGUSTUS	exon	33606821	33606961	.	-	.	ID=g25803.t1.exon2;Parent=g25803.t1;
OU744340.1_Gymnosoma_rotundatum_genome_assembly,_chromosome:_5	AUGUSTUS	start_codon	33606959	33606961	.	-	0	ID=g25803.t1.start1;Parent=g25803.t1;
OU744340.1_Gymnosoma_rotundatum_genome_assembly,_chromosome:_5	AUGUSTUS	gene	33634896	33638819	.	+	.	ID=g25804;
OU744340.1_Gymnosoma_rotundatum_genome_assembly,_chromosome:_5	AUGUSTUS	mRNA	33634896	33638819	0.97	+	.	ID=g25804.t1;Parent=g25804;
OU744340.1_Gymnosoma_rotundatum_genome_assembly,_chromosome:_5	AUGUSTUS	start_codon	33634896	33634898	.	+	0	ID=g25804.t1.start1;Parent=g25804.t1;
OU744340.1_Gymnosoma_rotundatum_genome_assembly,_chromosome:_5	AUGUSTUS	CDS	33634896	33636290	1	+	0	ID=g25804.t1.CDS1;Parent=g25804.t1;
OU744340.1_Gymnosoma_rotundatum_genome_assembly,_chromosome:_5	AUGUSTUS	exon	33634896	33636290	.	+	.	ID=g25804.t1.exon1;Parent=g25804.t1;
OU744340.1_Gymnosoma_rotundatum_genome_assembly,_chromosome:_5	AUGUSTUS	intron	33636291	33636950	0.97	+	.	ID=g25804.t1.intron1;Parent=g25804.t1;
OU744340.1_Gymnosoma_rotundatum_genome_assembly,_chromosome:_5	AUGUSTUS	CDS	33636951	33638819	0.97	+	0	ID=g25804.t1.CDS2;Parent=g25804.t1;
OU744340.1_Gymnosoma_rotundatum_genome_assembly,_chromosome:_5	AUGUSTUS	exon	33636951	33638819	.	+	.	ID=g25804.t1.exon2;Parent=g25804.t1;
OU744340.1_Gymnosoma_rotundatum_genome_assembly,_chromosome:_5	AUGUSTUS	stop_codon	33638817	33638819	.	+	0	ID=g25804.t1.stop1;Parent=g25804.t1;
OU744340.1_Gymnosoma_rotundatum_genome_assembly,_chromosome:_5	AUGUSTUS	gene	33641070	33641342	.	-	.	ID=g25805;
OU744340.1_Gymnosoma_rotundatum_genome_assembly,_chromosome:_5	AUGUSTUS	mRNA	33641070	33641318	0.82	-	.	ID=g25805.t1;Parent=g25805;
OU744340.1_Gymnosoma_rotundatum_genome_assembly,_chromosome:_5	AUGUSTUS	stop_codon	33641070	33641072	.	-	0	ID=g25805.t1.stop1;Parent=g25805.t1;
OU744340.1_Gymnosoma_rotundatum_genome_assembly,_chromosome:_5	AUGUSTUS	CDS	33641070	33641318	0.82	-	0	ID=g25805.t1.CDS1;Parent=g25805.t1;
OU744340.1_Gymnosoma_rotundatum_genome_assembly,_chromosome:_5	AUGUSTUS	exon	33641070	33641318	.	-	.	ID=g25805.t1.exon1;Parent=g25805.t1;
OU744340.1_Gymnosoma_rotundatum_genome_assembly,_chromosome:_5	AUGUSTUS	start_codon	33641316	33641318	.	-	0	ID=g25805.t1.start1;Parent=g25805.t1;
OU744340.1_Gymnosoma_rotundatum_genome_assembly,_chromosome:_5	AUGUSTUS	mRNA	33641070	33641342	0.65	-	.	ID=g25805.t2;Parent=g25805;
OU744340.1_Gymnosoma_rotundatum_genome_assembly,_chromosome:_5	AUGUSTUS	stop_codon	33641070	33641072	.	-	0	ID=g25805.t2.stop1;Parent=g25805.t2;
OU744340.1_Gymnosoma_rotundatum_genome_assembly,_chromosome:_5	AUGUSTUS	CDS	33641070	33641342	0.65	-	0	ID=g25805.t2.CDS1;Parent=g25805.t2;
OU744340.1_Gymnosoma_rotundatum_genome_assembly,_chromosome:_5	AUGUSTUS	exon	33641070	33641342	.	-	.	ID=g25805.t2.exon1;Parent=g25805.t2;
OU744340.1_Gymnosoma_rotundatum_genome_assembly,_chromosome:_5	AUGUSTUS	start_codon	33641340	33641342	.	-	0	ID=g25805.t2.start1;Parent=g25805.t2;
OU744340.1_Gymnosoma_rotundatum_genome_assembly,_chromosome:_5	AUGUSTUS	gene	33641708	33642106	.	-	.	ID=g25806;
OU744340.1_Gymnosoma_rotundatum_genome_assembly,_chromosome:_5	AUGUSTUS	mRNA	33641708	33642106	0.8	-	.	ID=g25806.t1;Parent=g25806;
OU744340.1_Gymnosoma_rotundatum_genome_assembly,_chromosome:_5	AUGUSTUS	stop_codon	33641708	33641710	.	-	0	ID=g25806.t1.stop1;Parent=g25806.t1;
OU744340.1_Gymnosoma_rotundatum_genome_assembly,_chromosome:_5	AUGUSTUS	CDS	33641708	33642106	0.8	-	0	ID=g25806.t1.CDS1;Parent=g25806.t1;
OU744340.1_Gymnosoma_rotundatum_genome_assembly,_chromosome:_5	AUGUSTUS	exon	33641708	33642106	.	-	.	ID=g25806.t1.exon1;Parent=g25806.t1;
OU744340.1_Gymnosoma_rotundatum_genome_assembly,_chromosome:_5	AUGUSTUS	start_codon	33642104	33642106	.	-	0	ID=g25806.t1.start1;Parent=g25806.t1;
OU744340.1_Gymnosoma_rotundatum_genome_assembly,_chromosome:_5	AUGUSTUS	gene	33656871	33660097	.	+	.	ID=g25807;
OU744340.1_Gymnosoma_rotundatum_genome_assembly,_chromosome:_5	AUGUSTUS	mRNA	33656871	33660097	0.97	+	.	ID=g25807.t1;Parent=g25807;
OU744340.1_Gymnosoma_rotundatum_genome_assembly,_chromosome:_5	AUGUSTUS	start_codon	33656871	33656873	.	+	0	ID=g25807.t1.start1;Parent=g25807.t1;
OU744340.1_Gymnosoma_rotundatum_genome_assembly,_chromosome:_5	AUGUSTUS	CDS	33656871	33658097	0.98	+	0	ID=g25807.t1.CDS1;Parent=g25807.t1;
OU744340.1_Gymnosoma_rotundatum_genome_assembly,_chromosome:_5	AUGUSTUS	exon	33656871	33658097	.	+	.	ID=g25807.t1.exon1;Parent=g25807.t1;
OU744340.1_Gymnosoma_rotundatum_genome_assembly,_chromosome:_5	AUGUSTUS	intron	33658098	33658285	0.98	+	.	ID=g25807.t1.intron1;Parent=g25807.t1;
OU744340.1_Gymnosoma_rotundatum_genome_assembly,_chromosome:_5	AUGUSTUS	CDS	33658286	33660097	0.99	+	0	ID=g25807.t1.CDS2;Parent=g25807.t1;
OU744340.1_Gymnosoma_rotundatum_genome_assembly,_chromosome:_5	AUGUSTUS	exon	33658286	33660097	.	+	.	ID=g25807.t1.exon2;Parent=g25807.t1;
OU744340.1_Gymnosoma_rotundatum_genome_assembly,_chromosome:_5	AUGUSTUS	stop_codon	33660095	33660097	.	+	0	ID=g25807.t1.stop1;Parent=g25807.t1;
OU744340.1_Gymnosoma_rotundatum_genome_assembly,_chromosome:_5	AUGUSTUS	gene	33660238	33661561	.	+	.	ID=g25808;
OU744340.1_Gymnosoma_rotundatum_genome_assembly,_chromosome:_5	AUGUSTUS	mRNA	33660238	33660474	0.97	+	.	ID=g25808.t1;Parent=g25808;
OU744340.1_Gymnosoma_rotundatum_genome_assembly,_chromosome:_5	AUGUSTUS	start_codon	33660238	33660240	.	+	0	ID=g25808.t1.start1;Parent=g25808.t1;
OU744340.1_Gymnosoma_rotundatum_genome_assembly,_chromosome:_5	AUGUSTUS	CDS	33660238	33660474	0.97	+	0	ID=g25808.t1.CDS1;Parent=g25808.t1;
OU744340.1_Gymnosoma_rotundatum_genome_assembly,_chromosome:_5	AUGUSTUS	exon	33660238	33660474	.	+	.	ID=g25808.t1.exon1;Parent=g25808.t1;
OU744340.1_Gymnosoma_rotundatum_genome_assembly,_chromosome:_5	AUGUSTUS	stop_codon	33660472	33660474	.	+	0	ID=g25808.t1.stop1;Parent=g25808.t1;
OU744340.1_Gymnosoma_rotundatum_genome_assembly,_chromosome:_5	AUGUSTUS	mRNA	33660238	33661561	0.37	+	.	ID=g25808.t2;Parent=g25808;
OU744340.1_Gymnosoma_rotundatum_genome_assembly,_chromosome:_5	AUGUSTUS	start_codon	33660238	33660240	.	+	0	ID=g25808.t2.start1;Parent=g25808.t2;
OU744340.1_Gymnosoma_rotundatum_genome_assembly,_chromosome:_5	AUGUSTUS	CDS	33660238	33660350	0.58	+	0	ID=g25808.t2.CDS1;Parent=g25808.t2;
OU744340.1_Gymnosoma_rotundatum_genome_assembly,_chromosome:_5	AUGUSTUS	exon	33660238	33660350	.	+	.	ID=g25808.t2.exon1;Parent=g25808.t2;
OU744340.1_Gymnosoma_rotundatum_genome_assembly,_chromosome:_5	AUGUSTUS	intron	33660351	33660402	0.37	+	.	ID=g25808.t2.intron1;Parent=g25808.t2;
OU744340.1_Gymnosoma_rotundatum_genome_assembly,_chromosome:_5	AUGUSTUS	CDS	33660403	33661561	0.39	+	1	ID=g25808.t2.CDS2;Parent=g25808.t2;
OU744340.1_Gymnosoma_rotundatum_genome_assembly,_chromosome:_5	AUGUSTUS	exon	33660403	33661561	.	+	.	ID=g25808.t2.exon2;Parent=g25808.t2;
OU744340.1_Gymnosoma_rotundatum_genome_assembly,_chromosome:_5	AUGUSTUS	stop_codon	33661559	33661561	.	+	0	ID=g25808.t2.stop1;Parent=g25808.t2;
OU744340.1_Gymnosoma_rotundatum_genome_assembly,_chromosome:_5	AUGUSTUS	gene	33660611	33661561	.	+	.	ID=g25809;
OU744340.1_Gymnosoma_rotundatum_genome_assembly,_chromosome:_5	AUGUSTUS	mRNA	33660611	33661561	0.98	+	.	ID=g25809.t1;Parent=g25809;
OU744340.1_Gymnosoma_rotundatum_genome_assembly,_chromosome:_5	AUGUSTUS	start_codon	33660611	33660613	.	+	0	ID=g25809.t1.start1;Parent=g25809.t1;
OU744340.1_Gymnosoma_rotundatum_genome_assembly,_chromosome:_5	AUGUSTUS	CDS	33660611	33661561	0.98	+	0	ID=g25809.t1.CDS1;Parent=g25809.t1;
OU744340.1_Gymnosoma_rotundatum_genome_assembly,_chromosome:_5	AUGUSTUS	exon	33660611	33661561	.	+	.	ID=g25809.t1.exon1;Parent=g25809.t1;
OU744340.1_Gymnosoma_rotundatum_genome_assembly,_chromosome:_5	AUGUSTUS	stop_codon	33661559	33661561	.	+	0	ID=g25809.t1.stop1;Parent=g25809.t1;
OU744340.1_Gymnosoma_rotundatum_genome_assembly,_chromosome:_5	AUGUSTUS	gene	33750426	33785922	.	+	.	ID=g25810;
OU744340.1_Gymnosoma_rotundatum_genome_assembly,_chromosome:_5	AUGUSTUS	mRNA	33750426	33785922	0.34	+	.	ID=g25810.t1;Parent=g25810;
OU744340.1_Gymnosoma_rotundatum_genome_assembly,_chromosome:_5	AUGUSTUS	start_codon	33750426	33750428	.	+	0	ID=g25810.t1.start1;Parent=g25810.t1;
OU744340.1_Gymnosoma_rotundatum_genome_assembly,_chromosome:_5	AUGUSTUS	CDS	33750426	33750495	0.86	+	0	ID=g25810.t1.CDS1;Parent=g25810.t1;
OU744340.1_Gymnosoma_rotundatum_genome_assembly,_chromosome:_5	AUGUSTUS	exon	33750426	33750495	.	+	.	ID=g25810.t1.exon1;Parent=g25810.t1;
OU744340.1_Gymnosoma_rotundatum_genome_assembly,_chromosome:_5	AUGUSTUS	intron	33750496	33751890	0.37	+	.	ID=g25810.t1.intron1;Parent=g25810.t1;
OU744340.1_Gymnosoma_rotundatum_genome_assembly,_chromosome:_5	AUGUSTUS	CDS	33751891	33752064	0.38	+	2	ID=g25810.t1.CDS2;Parent=g25810.t1;
OU744340.1_Gymnosoma_rotundatum_genome_assembly,_chromosome:_5	AUGUSTUS	exon	33751891	33752064	.	+	.	ID=g25810.t1.exon2;Parent=g25810.t1;
OU744340.1_Gymnosoma_rotundatum_genome_assembly,_chromosome:_5	AUGUSTUS	intron	33752065	33785626	0.75	+	.	ID=g25810.t1.intron2;Parent=g25810.t1;
OU744340.1_Gymnosoma_rotundatum_genome_assembly,_chromosome:_5	AUGUSTUS	CDS	33785627	33785922	0.93	+	2	ID=g25810.t1.CDS3;Parent=g25810.t1;
OU744340.1_Gymnosoma_rotundatum_genome_assembly,_chromosome:_5	AUGUSTUS	exon	33785627	33785922	.	+	.	ID=g25810.t1.exon3;Parent=g25810.t1;
OU744340.1_Gymnosoma_rotundatum_genome_assembly,_chromosome:_5	AUGUSTUS	stop_codon	33785920	33785922	.	+	0	ID=g25810.t1.stop1;Parent=g25810.t1;
OU744340.1_Gymnosoma_rotundatum_genome_assembly,_chromosome:_5	AUGUSTUS	gene	33788903	33789712	.	-	.	ID=g25811;
OU744340.1_Gymnosoma_rotundatum_genome_assembly,_chromosome:_5	AUGUSTUS	mRNA	33788903	33789712	1	-	.	ID=g25811.t1;Parent=g25811;
OU744340.1_Gymnosoma_rotundatum_genome_assembly,_chromosome:_5	AUGUSTUS	stop_codon	33788903	33788905	.	-	0	ID=g25811.t1.stop1;Parent=g25811.t1;
OU744340.1_Gymnosoma_rotundatum_genome_assembly,_chromosome:_5	AUGUSTUS	CDS	33788903	33789712	1	-	0	ID=g25811.t1.CDS1;Parent=g25811.t1;
OU744340.1_Gymnosoma_rotundatum_genome_assembly,_chromosome:_5	AUGUSTUS	exon	33788903	33789712	.	-	.	ID=g25811.t1.exon1;Parent=g25811.t1;
OU744340.1_Gymnosoma_rotundatum_genome_assembly,_chromosome:_5	AUGUSTUS	start_codon	33789710	33789712	.	-	0	ID=g25811.t1.start1;Parent=g25811.t1;
OU744340.1_Gymnosoma_rotundatum_genome_assembly,_chromosome:_5	AUGUSTUS	gene	33789744	33795043	.	-	.	ID=g25812;
OU744340.1_Gymnosoma_rotundatum_genome_assembly,_chromosome:_5	AUGUSTUS	mRNA	33789744	33795043	0.85	-	.	ID=g25812.t1;Parent=g25812;
OU744340.1_Gymnosoma_rotundatum_genome_assembly,_chromosome:_5	AUGUSTUS	stop_codon	33789744	33789746	.	-	0	ID=g25812.t1.stop1;Parent=g25812.t1;
OU744340.1_Gymnosoma_rotundatum_genome_assembly,_chromosome:_5	AUGUSTUS	CDS	33789744	33789762	0.98	-	1	ID=g25812.t1.CDS1;Parent=g25812.t1;
OU744340.1_Gymnosoma_rotundatum_genome_assembly,_chromosome:_5	AUGUSTUS	exon	33789744	33789762	.	-	.	ID=g25812.t1.exon1;Parent=g25812.t1;
OU744340.1_Gymnosoma_rotundatum_genome_assembly,_chromosome:_5	AUGUSTUS	intron	33789763	33794768	0.85	-	.	ID=g25812.t1.intron1;Parent=g25812.t1;
OU744340.1_Gymnosoma_rotundatum_genome_assembly,_chromosome:_5	AUGUSTUS	CDS	33794769	33795043	0.87	-	0	ID=g25812.t1.CDS2;Parent=g25812.t1;
OU744340.1_Gymnosoma_rotundatum_genome_assembly,_chromosome:_5	AUGUSTUS	exon	33794769	33795043	.	-	.	ID=g25812.t1.exon2;Parent=g25812.t1;
OU744340.1_Gymnosoma_rotundatum_genome_assembly,_chromosome:_5	AUGUSTUS	start_codon	33795041	33795043	.	-	0	ID=g25812.t1.start1;Parent=g25812.t1;
OU744340.1_Gymnosoma_rotundatum_genome_assembly,_chromosome:_5	AUGUSTUS	mRNA	33789744	33795043	0.07	-	.	ID=g25812.t2;Parent=g25812;
OU744340.1_Gymnosoma_rotundatum_genome_assembly,_chromosome:_5	AUGUSTUS	stop_codon	33789744	33789746	.	-	0	ID=g25812.t2.stop1;Parent=g25812.t2;
OU744340.1_Gymnosoma_rotundatum_genome_assembly,_chromosome:_5	AUGUSTUS	CDS	33789744	33789775	0.96	-	2	ID=g25812.t2.CDS1;Parent=g25812.t2;
OU744340.1_Gymnosoma_rotundatum_genome_assembly,_chromosome:_5	AUGUSTUS	exon	33789744	33789775	.	-	.	ID=g25812.t2.exon1;Parent=g25812.t2;
OU744340.1_Gymnosoma_rotundatum_genome_assembly,_chromosome:_5	AUGUSTUS	intron	33789776	33789853	0.82	-	.	ID=g25812.t2.intron1;Parent=g25812.t2;
OU744340.1_Gymnosoma_rotundatum_genome_assembly,_chromosome:_5	AUGUSTUS	CDS	33789854	33793123	0.47	-	2	ID=g25812.t2.CDS2;Parent=g25812.t2;
OU744340.1_Gymnosoma_rotundatum_genome_assembly,_chromosome:_5	AUGUSTUS	exon	33789854	33793123	.	-	.	ID=g25812.t2.exon2;Parent=g25812.t2;
OU744340.1_Gymnosoma_rotundatum_genome_assembly,_chromosome:_5	AUGUSTUS	intron	33793124	33793185	0.26	-	.	ID=g25812.t2.intron2;Parent=g25812.t2;
OU744340.1_Gymnosoma_rotundatum_genome_assembly,_chromosome:_5	AUGUSTUS	CDS	33793186	33794704	0.26	-	0	ID=g25812.t2.CDS3;Parent=g25812.t2;
OU744340.1_Gymnosoma_rotundatum_genome_assembly,_chromosome:_5	AUGUSTUS	exon	33793186	33794704	.	-	.	ID=g25812.t2.exon3;Parent=g25812.t2;
OU744340.1_Gymnosoma_rotundatum_genome_assembly,_chromosome:_5	AUGUSTUS	intron	33794705	33795001	0.33	-	.	ID=g25812.t2.intron3;Parent=g25812.t2;
OU744340.1_Gymnosoma_rotundatum_genome_assembly,_chromosome:_5	AUGUSTUS	CDS	33795002	33795043	0.33	-	0	ID=g25812.t2.CDS4;Parent=g25812.t2;
OU744340.1_Gymnosoma_rotundatum_genome_assembly,_chromosome:_5	AUGUSTUS	exon	33795002	33795043	.	-	.	ID=g25812.t2.exon4;Parent=g25812.t2;
OU744340.1_Gymnosoma_rotundatum_genome_assembly,_chromosome:_5	AUGUSTUS	start_codon	33795041	33795043	.	-	0	ID=g25812.t2.start1;Parent=g25812.t2;
OU744340.1_Gymnosoma_rotundatum_genome_assembly,_chromosome:_5	AUGUSTUS	gene	33795634	33796465	.	-	.	ID=g25813;
OU744340.1_Gymnosoma_rotundatum_genome_assembly,_chromosome:_5	AUGUSTUS	mRNA	33795634	33796465	0.65	-	.	ID=g25813.t1;Parent=g25813;
OU744340.1_Gymnosoma_rotundatum_genome_assembly,_chromosome:_5	AUGUSTUS	stop_codon	33795634	33795636	.	-	0	ID=g25813.t1.stop1;Parent=g25813.t1;
OU744340.1_Gymnosoma_rotundatum_genome_assembly,_chromosome:_5	AUGUSTUS	CDS	33795634	33795975	0.66	-	0	ID=g25813.t1.CDS1;Parent=g25813.t1;
OU744340.1_Gymnosoma_rotundatum_genome_assembly,_chromosome:_5	AUGUSTUS	exon	33795634	33795975	.	-	.	ID=g25813.t1.exon1;Parent=g25813.t1;
OU744340.1_Gymnosoma_rotundatum_genome_assembly,_chromosome:_5	AUGUSTUS	intron	33795976	33796147	0.65	-	.	ID=g25813.t1.intron1;Parent=g25813.t1;
OU744340.1_Gymnosoma_rotundatum_genome_assembly,_chromosome:_5	AUGUSTUS	CDS	33796148	33796465	0.97	-	0	ID=g25813.t1.CDS2;Parent=g25813.t1;
OU744340.1_Gymnosoma_rotundatum_genome_assembly,_chromosome:_5	AUGUSTUS	exon	33796148	33796465	.	-	.	ID=g25813.t1.exon2;Parent=g25813.t1;
OU744340.1_Gymnosoma_rotundatum_genome_assembly,_chromosome:_5	AUGUSTUS	start_codon	33796463	33796465	.	-	0	ID=g25813.t1.start1;Parent=g25813.t1;
OU744340.1_Gymnosoma_rotundatum_genome_assembly,_chromosome:_5	AUGUSTUS	gene	33799453	33800013	.	-	.	ID=g25814;
OU744340.1_Gymnosoma_rotundatum_genome_assembly,_chromosome:_5	AUGUSTUS	mRNA	33799453	33800013	1	-	.	ID=g25814.t1;Parent=g25814;
OU744340.1_Gymnosoma_rotundatum_genome_assembly,_chromosome:_5	AUGUSTUS	stop_codon	33799453	33799455	.	-	0	ID=g25814.t1.stop1;Parent=g25814.t1;
OU744340.1_Gymnosoma_rotundatum_genome_assembly,_chromosome:_5	AUGUSTUS	CDS	33799453	33800013	1	-	0	ID=g25814.t1.CDS1;Parent=g25814.t1;
OU744340.1_Gymnosoma_rotundatum_genome_assembly,_chromosome:_5	AUGUSTUS	exon	33799453	33800013	.	-	.	ID=g25814.t1.exon1;Parent=g25814.t1;
OU744340.1_Gymnosoma_rotundatum_genome_assembly,_chromosome:_5	AUGUSTUS	start_codon	33800011	33800013	.	-	0	ID=g25814.t1.start1;Parent=g25814.t1;
OU744340.1_Gymnosoma_rotundatum_genome_assembly,_chromosome:_5	AUGUSTUS	gene	33802883	33806815	.	-	.	ID=g25815;
OU744340.1_Gymnosoma_rotundatum_genome_assembly,_chromosome:_5	AUGUSTUS	mRNA	33802883	33806815	0.28	-	.	ID=g25815.t1;Parent=g25815;
OU744340.1_Gymnosoma_rotundatum_genome_assembly,_chromosome:_5	AUGUSTUS	stop_codon	33802883	33802885	.	-	0	ID=g25815.t1.stop1;Parent=g25815.t1;
OU744340.1_Gymnosoma_rotundatum_genome_assembly,_chromosome:_5	AUGUSTUS	CDS	33802883	33803716	0.96	-	0	ID=g25815.t1.CDS1;Parent=g25815.t1;
OU744340.1_Gymnosoma_rotundatum_genome_assembly,_chromosome:_5	AUGUSTUS	exon	33802883	33803716	.	-	.	ID=g25815.t1.exon1;Parent=g25815.t1;
OU744340.1_Gymnosoma_rotundatum_genome_assembly,_chromosome:_5	AUGUSTUS	intron	33803717	33804272	0.65	-	.	ID=g25815.t1.intron1;Parent=g25815.t1;
OU744340.1_Gymnosoma_rotundatum_genome_assembly,_chromosome:_5	AUGUSTUS	CDS	33804273	33805040	0.28	-	0	ID=g25815.t1.CDS2;Parent=g25815.t1;
OU744340.1_Gymnosoma_rotundatum_genome_assembly,_chromosome:_5	AUGUSTUS	exon	33804273	33805040	.	-	.	ID=g25815.t1.exon2;Parent=g25815.t1;
OU744340.1_Gymnosoma_rotundatum_genome_assembly,_chromosome:_5	AUGUSTUS	intron	33805041	33805102	0.37	-	.	ID=g25815.t1.intron2;Parent=g25815.t1;
OU744340.1_Gymnosoma_rotundatum_genome_assembly,_chromosome:_5	AUGUSTUS	CDS	33805103	33805255	0.37	-	0	ID=g25815.t1.CDS3;Parent=g25815.t1;
OU744340.1_Gymnosoma_rotundatum_genome_assembly,_chromosome:_5	AUGUSTUS	exon	33805103	33805255	.	-	.	ID=g25815.t1.exon3;Parent=g25815.t1;
OU744340.1_Gymnosoma_rotundatum_genome_assembly,_chromosome:_5	AUGUSTUS	intron	33805256	33805312	0.85	-	.	ID=g25815.t1.intron3;Parent=g25815.t1;
OU744340.1_Gymnosoma_rotundatum_genome_assembly,_chromosome:_5	AUGUSTUS	CDS	33805313	33806815	0.84	-	0	ID=g25815.t1.CDS4;Parent=g25815.t1;
OU744340.1_Gymnosoma_rotundatum_genome_assembly,_chromosome:_5	AUGUSTUS	exon	33805313	33806815	.	-	.	ID=g25815.t1.exon4;Parent=g25815.t1;
OU744340.1_Gymnosoma_rotundatum_genome_assembly,_chromosome:_5	AUGUSTUS	start_codon	33806813	33806815	.	-	0	ID=g25815.t1.start1;Parent=g25815.t1;
OU744340.1_Gymnosoma_rotundatum_genome_assembly,_chromosome:_5	AUGUSTUS	gene	33852760	33854575	.	+	.	ID=g25816;
OU744340.1_Gymnosoma_rotundatum_genome_assembly,_chromosome:_5	AUGUSTUS	mRNA	33852760	33854575	0.58	+	.	ID=g25816.t1;Parent=g25816;
OU744340.1_Gymnosoma_rotundatum_genome_assembly,_chromosome:_5	AUGUSTUS	start_codon	33852760	33852762	.	+	0	ID=g25816.t1.start1;Parent=g25816.t1;
OU744340.1_Gymnosoma_rotundatum_genome_assembly,_chromosome:_5	AUGUSTUS	CDS	33852760	33853078	0.86	+	0	ID=g25816.t1.CDS1;Parent=g25816.t1;
OU744340.1_Gymnosoma_rotundatum_genome_assembly,_chromosome:_5	AUGUSTUS	exon	33852760	33853078	.	+	.	ID=g25816.t1.exon1;Parent=g25816.t1;
OU744340.1_Gymnosoma_rotundatum_genome_assembly,_chromosome:_5	AUGUSTUS	intron	33853079	33853281	0.82	+	.	ID=g25816.t1.intron1;Parent=g25816.t1;
OU744340.1_Gymnosoma_rotundatum_genome_assembly,_chromosome:_5	AUGUSTUS	CDS	33853282	33853462	0.9	+	2	ID=g25816.t1.CDS2;Parent=g25816.t1;
OU744340.1_Gymnosoma_rotundatum_genome_assembly,_chromosome:_5	AUGUSTUS	exon	33853282	33853462	.	+	.	ID=g25816.t1.exon2;Parent=g25816.t1;
OU744340.1_Gymnosoma_rotundatum_genome_assembly,_chromosome:_5	AUGUSTUS	intron	33853463	33853921	0.64	+	.	ID=g25816.t1.intron2;Parent=g25816.t1;
OU744340.1_Gymnosoma_rotundatum_genome_assembly,_chromosome:_5	AUGUSTUS	CDS	33853922	33854035	0.65	+	1	ID=g25816.t1.CDS3;Parent=g25816.t1;
OU744340.1_Gymnosoma_rotundatum_genome_assembly,_chromosome:_5	AUGUSTUS	exon	33853922	33854035	.	+	.	ID=g25816.t1.exon3;Parent=g25816.t1;
OU744340.1_Gymnosoma_rotundatum_genome_assembly,_chromosome:_5	AUGUSTUS	intron	33854036	33854098	0.79	+	.	ID=g25816.t1.intron3;Parent=g25816.t1;
OU744340.1_Gymnosoma_rotundatum_genome_assembly,_chromosome:_5	AUGUSTUS	CDS	33854099	33854388	0.81	+	1	ID=g25816.t1.CDS4;Parent=g25816.t1;
OU744340.1_Gymnosoma_rotundatum_genome_assembly,_chromosome:_5	AUGUSTUS	exon	33854099	33854388	.	+	.	ID=g25816.t1.exon4;Parent=g25816.t1;
OU744340.1_Gymnosoma_rotundatum_genome_assembly,_chromosome:_5	AUGUSTUS	intron	33854389	33854483	0.95	+	.	ID=g25816.t1.intron4;Parent=g25816.t1;
OU744340.1_Gymnosoma_rotundatum_genome_assembly,_chromosome:_5	AUGUSTUS	CDS	33854484	33854575	0.96	+	2	ID=g25816.t1.CDS5;Parent=g25816.t1;
OU744340.1_Gymnosoma_rotundatum_genome_assembly,_chromosome:_5	AUGUSTUS	exon	33854484	33854575	.	+	.	ID=g25816.t1.exon5;Parent=g25816.t1;
OU744340.1_Gymnosoma_rotundatum_genome_assembly,_chromosome:_5	AUGUSTUS	stop_codon	33854573	33854575	.	+	0	ID=g25816.t1.stop1;Parent=g25816.t1;
OU744340.1_Gymnosoma_rotundatum_genome_assembly,_chromosome:_5	AUGUSTUS	gene	33915151	33915498	.	-	.	ID=g25817;
OU744340.1_Gymnosoma_rotundatum_genome_assembly,_chromosome:_5	AUGUSTUS	mRNA	33915151	33915462	0.96	-	.	ID=g25817.t1;Parent=g25817;
OU744340.1_Gymnosoma_rotundatum_genome_assembly,_chromosome:_5	AUGUSTUS	stop_codon	33915151	33915153	.	-	0	ID=g25817.t1.stop1;Parent=g25817.t1;
OU744340.1_Gymnosoma_rotundatum_genome_assembly,_chromosome:_5	AUGUSTUS	CDS	33915151	33915462	0.96	-	0	ID=g25817.t1.CDS1;Parent=g25817.t1;
OU744340.1_Gymnosoma_rotundatum_genome_assembly,_chromosome:_5	AUGUSTUS	exon	33915151	33915462	.	-	.	ID=g25817.t1.exon1;Parent=g25817.t1;
OU744340.1_Gymnosoma_rotundatum_genome_assembly,_chromosome:_5	AUGUSTUS	start_codon	33915460	33915462	.	-	0	ID=g25817.t1.start1;Parent=g25817.t1;
OU744340.1_Gymnosoma_rotundatum_genome_assembly,_chromosome:_5	AUGUSTUS	mRNA	33915151	33915498	0.38	-	.	ID=g25817.t2;Parent=g25817;
OU744340.1_Gymnosoma_rotundatum_genome_assembly,_chromosome:_5	AUGUSTUS	stop_codon	33915151	33915153	.	-	0	ID=g25817.t2.stop1;Parent=g25817.t2;
OU744340.1_Gymnosoma_rotundatum_genome_assembly,_chromosome:_5	AUGUSTUS	CDS	33915151	33915498	0.38	-	0	ID=g25817.t2.CDS1;Parent=g25817.t2;
OU744340.1_Gymnosoma_rotundatum_genome_assembly,_chromosome:_5	AUGUSTUS	exon	33915151	33915498	.	-	.	ID=g25817.t2.exon1;Parent=g25817.t2;
OU744340.1_Gymnosoma_rotundatum_genome_assembly,_chromosome:_5	AUGUSTUS	start_codon	33915496	33915498	.	-	0	ID=g25817.t2.start1;Parent=g25817.t2;
OU744340.1_Gymnosoma_rotundatum_genome_assembly,_chromosome:_5	AUGUSTUS	gene	33915151	33916108	.	-	.	ID=g25818;
OU744340.1_Gymnosoma_rotundatum_genome_assembly,_chromosome:_5	AUGUSTUS	mRNA	33915905	33916108	1	-	.	ID=g25818.t1;Parent=g25818;
OU744340.1_Gymnosoma_rotundatum_genome_assembly,_chromosome:_5	AUGUSTUS	stop_codon	33915905	33915907	.	-	0	ID=g25818.t1.stop1;Parent=g25818.t1;
OU744340.1_Gymnosoma_rotundatum_genome_assembly,_chromosome:_5	AUGUSTUS	CDS	33915905	33916108	1	-	0	ID=g25818.t1.CDS1;Parent=g25818.t1;
OU744340.1_Gymnosoma_rotundatum_genome_assembly,_chromosome:_5	AUGUSTUS	exon	33915905	33916108	.	-	.	ID=g25818.t1.exon1;Parent=g25818.t1;
OU744340.1_Gymnosoma_rotundatum_genome_assembly,_chromosome:_5	AUGUSTUS	start_codon	33916106	33916108	.	-	0	ID=g25818.t1.start1;Parent=g25818.t1;
OU744340.1_Gymnosoma_rotundatum_genome_assembly,_chromosome:_5	AUGUSTUS	mRNA	33915151	33916108	0.44	-	.	ID=g25818.t2;Parent=g25818;
OU744340.1_Gymnosoma_rotundatum_genome_assembly,_chromosome:_5	AUGUSTUS	stop_codon	33915151	33915153	.	-	0	ID=g25818.t2.stop1;Parent=g25818.t2;
OU744340.1_Gymnosoma_rotundatum_genome_assembly,_chromosome:_5	AUGUSTUS	CDS	33915151	33915259	0.59	-	1	ID=g25818.t2.CDS1;Parent=g25818.t2;
OU744340.1_Gymnosoma_rotundatum_genome_assembly,_chromosome:_5	AUGUSTUS	exon	33915151	33915259	.	-	.	ID=g25818.t2.exon1;Parent=g25818.t2;
OU744340.1_Gymnosoma_rotundatum_genome_assembly,_chromosome:_5	AUGUSTUS	intron	33915260	33916013	0.44	-	.	ID=g25818.t2.intron1;Parent=g25818.t2;
OU744340.1_Gymnosoma_rotundatum_genome_assembly,_chromosome:_5	AUGUSTUS	CDS	33916014	33916108	0.49	-	0	ID=g25818.t2.CDS2;Parent=g25818.t2;
OU744340.1_Gymnosoma_rotundatum_genome_assembly,_chromosome:_5	AUGUSTUS	exon	33916014	33916108	.	-	.	ID=g25818.t2.exon2;Parent=g25818.t2;
OU744340.1_Gymnosoma_rotundatum_genome_assembly,_chromosome:_5	AUGUSTUS	start_codon	33916106	33916108	.	-	0	ID=g25818.t2.start1;Parent=g25818.t2;
OU744340.1_Gymnosoma_rotundatum_genome_assembly,_chromosome:_5	AUGUSTUS	gene	33915537	33915866	.	-	.	ID=g25819;
OU744340.1_Gymnosoma_rotundatum_genome_assembly,_chromosome:_5	AUGUSTUS	mRNA	33915537	33915866	0.39	-	.	ID=g25819.t1;Parent=g25819;
OU744340.1_Gymnosoma_rotundatum_genome_assembly,_chromosome:_5	AUGUSTUS	stop_codon	33915537	33915539	.	-	0	ID=g25819.t1.stop1;Parent=g25819.t1;
OU744340.1_Gymnosoma_rotundatum_genome_assembly,_chromosome:_5	AUGUSTUS	CDS	33915537	33915866	0.39	-	0	ID=g25819.t1.CDS1;Parent=g25819.t1;
OU744340.1_Gymnosoma_rotundatum_genome_assembly,_chromosome:_5	AUGUSTUS	exon	33915537	33915866	.	-	.	ID=g25819.t1.exon1;Parent=g25819.t1;
OU744340.1_Gymnosoma_rotundatum_genome_assembly,_chromosome:_5	AUGUSTUS	start_codon	33915864	33915866	.	-	0	ID=g25819.t1.start1;Parent=g25819.t1;
OU744340.1_Gymnosoma_rotundatum_genome_assembly,_chromosome:_5	AUGUSTUS	gene	33923991	33924353	.	-	.	ID=g25820;
OU744340.1_Gymnosoma_rotundatum_genome_assembly,_chromosome:_5	AUGUSTUS	mRNA	33923991	33924278	1	-	.	ID=g25820.t1;Parent=g25820;
OU744340.1_Gymnosoma_rotundatum_genome_assembly,_chromosome:_5	AUGUSTUS	stop_codon	33923991	33923993	.	-	0	ID=g25820.t1.stop1;Parent=g25820.t1;
OU744340.1_Gymnosoma_rotundatum_genome_assembly,_chromosome:_5	AUGUSTUS	CDS	33923991	33924278	1	-	0	ID=g25820.t1.CDS1;Parent=g25820.t1;
OU744340.1_Gymnosoma_rotundatum_genome_assembly,_chromosome:_5	AUGUSTUS	exon	33923991	33924278	.	-	.	ID=g25820.t1.exon1;Parent=g25820.t1;
OU744340.1_Gymnosoma_rotundatum_genome_assembly,_chromosome:_5	AUGUSTUS	start_codon	33924276	33924278	.	-	0	ID=g25820.t1.start1;Parent=g25820.t1;
OU744340.1_Gymnosoma_rotundatum_genome_assembly,_chromosome:_5	AUGUSTUS	mRNA	33923991	33924353	1	-	.	ID=g25820.t2;Parent=g25820;
OU744340.1_Gymnosoma_rotundatum_genome_assembly,_chromosome:_5	AUGUSTUS	stop_codon	33923991	33923993	.	-	0	ID=g25820.t2.stop1;Parent=g25820.t2;
OU744340.1_Gymnosoma_rotundatum_genome_assembly,_chromosome:_5	AUGUSTUS	CDS	33923991	33924251	1	-	0	ID=g25820.t2.CDS1;Parent=g25820.t2;
OU744340.1_Gymnosoma_rotundatum_genome_assembly,_chromosome:_5	AUGUSTUS	exon	33923991	33924251	.	-	.	ID=g25820.t2.exon1;Parent=g25820.t2;
OU744340.1_Gymnosoma_rotundatum_genome_assembly,_chromosome:_5	AUGUSTUS	intron	33924252	33924341	1	-	.	ID=g25820.t2.intron1;Parent=g25820.t2;
OU744340.1_Gymnosoma_rotundatum_genome_assembly,_chromosome:_5	AUGUSTUS	CDS	33924342	33924353	1	-	0	ID=g25820.t2.CDS2;Parent=g25820.t2;
OU744340.1_Gymnosoma_rotundatum_genome_assembly,_chromosome:_5	AUGUSTUS	exon	33924342	33924353	.	-	.	ID=g25820.t2.exon2;Parent=g25820.t2;
OU744340.1_Gymnosoma_rotundatum_genome_assembly,_chromosome:_5	AUGUSTUS	start_codon	33924351	33924353	.	-	0	ID=g25820.t2.start1;Parent=g25820.t2;
OU744340.1_Gymnosoma_rotundatum_genome_assembly,_chromosome:_5	AUGUSTUS	gene	33924429	33924946	.	-	.	ID=g25821;
OU744340.1_Gymnosoma_rotundatum_genome_assembly,_chromosome:_5	AUGUSTUS	mRNA	33924429	33924946	1	-	.	ID=g25821.t1;Parent=g25821;
OU744340.1_Gymnosoma_rotundatum_genome_assembly,_chromosome:_5	AUGUSTUS	stop_codon	33924429	33924431	.	-	0	ID=g25821.t1.stop1;Parent=g25821.t1;
OU744340.1_Gymnosoma_rotundatum_genome_assembly,_chromosome:_5	AUGUSTUS	CDS	33924429	33924545	1	-	0	ID=g25821.t1.CDS1;Parent=g25821.t1;
OU744340.1_Gymnosoma_rotundatum_genome_assembly,_chromosome:_5	AUGUSTUS	exon	33924429	33924545	.	-	.	ID=g25821.t1.exon1;Parent=g25821.t1;
OU744340.1_Gymnosoma_rotundatum_genome_assembly,_chromosome:_5	AUGUSTUS	intron	33924546	33924602	1	-	.	ID=g25821.t1.intron1;Parent=g25821.t1;
OU744340.1_Gymnosoma_rotundatum_genome_assembly,_chromosome:_5	AUGUSTUS	CDS	33924603	33924650	1	-	0	ID=g25821.t1.CDS2;Parent=g25821.t1;
OU744340.1_Gymnosoma_rotundatum_genome_assembly,_chromosome:_5	AUGUSTUS	exon	33924603	33924650	.	-	.	ID=g25821.t1.exon2;Parent=g25821.t1;
OU744340.1_Gymnosoma_rotundatum_genome_assembly,_chromosome:_5	AUGUSTUS	intron	33924651	33924835	1	-	.	ID=g25821.t1.intron2;Parent=g25821.t1;
OU744340.1_Gymnosoma_rotundatum_genome_assembly,_chromosome:_5	AUGUSTUS	CDS	33924836	33924946	1	-	0	ID=g25821.t1.CDS3;Parent=g25821.t1;
OU744340.1_Gymnosoma_rotundatum_genome_assembly,_chromosome:_5	AUGUSTUS	exon	33924836	33924946	.	-	.	ID=g25821.t1.exon3;Parent=g25821.t1;
OU744340.1_Gymnosoma_rotundatum_genome_assembly,_chromosome:_5	AUGUSTUS	start_codon	33924944	33924946	.	-	0	ID=g25821.t1.start1;Parent=g25821.t1;
OU744340.1_Gymnosoma_rotundatum_genome_assembly,_chromosome:_5	AUGUSTUS	gene	33929472	33930476	.	-	.	ID=g25822;
OU744340.1_Gymnosoma_rotundatum_genome_assembly,_chromosome:_5	AUGUSTUS	mRNA	33929472	33930476	1	-	.	ID=g25822.t1;Parent=g25822;
OU744340.1_Gymnosoma_rotundatum_genome_assembly,_chromosome:_5	AUGUSTUS	stop_codon	33929472	33929474	.	-	0	ID=g25822.t1.stop1;Parent=g25822.t1;
OU744340.1_Gymnosoma_rotundatum_genome_assembly,_chromosome:_5	AUGUSTUS	CDS	33929472	33930476	1	-	0	ID=g25822.t1.CDS1;Parent=g25822.t1;
OU744340.1_Gymnosoma_rotundatum_genome_assembly,_chromosome:_5	AUGUSTUS	exon	33929472	33930476	.	-	.	ID=g25822.t1.exon1;Parent=g25822.t1;
OU744340.1_Gymnosoma_rotundatum_genome_assembly,_chromosome:_5	AUGUSTUS	start_codon	33930474	33930476	.	-	0	ID=g25822.t1.start1;Parent=g25822.t1;
OU744340.1_Gymnosoma_rotundatum_genome_assembly,_chromosome:_5	AUGUSTUS	gene	33930527	33935794	.	-	.	ID=g25823;
OU744340.1_Gymnosoma_rotundatum_genome_assembly,_chromosome:_5	AUGUSTUS	mRNA	33930527	33935794	0.76	-	.	ID=g25823.t1;Parent=g25823;
OU744340.1_Gymnosoma_rotundatum_genome_assembly,_chromosome:_5	AUGUSTUS	stop_codon	33930527	33930529	.	-	0	ID=g25823.t1.stop1;Parent=g25823.t1;
OU744340.1_Gymnosoma_rotundatum_genome_assembly,_chromosome:_5	AUGUSTUS	CDS	33930527	33934522	1	-	0	ID=g25823.t1.CDS1;Parent=g25823.t1;
OU744340.1_Gymnosoma_rotundatum_genome_assembly,_chromosome:_5	AUGUSTUS	exon	33930527	33934522	.	-	.	ID=g25823.t1.exon1;Parent=g25823.t1;
OU744340.1_Gymnosoma_rotundatum_genome_assembly,_chromosome:_5	AUGUSTUS	intron	33934523	33934735	1	-	.	ID=g25823.t1.intron1;Parent=g25823.t1;
OU744340.1_Gymnosoma_rotundatum_genome_assembly,_chromosome:_5	AUGUSTUS	CDS	33934736	33934842	0.97	-	2	ID=g25823.t1.CDS2;Parent=g25823.t1;
OU744340.1_Gymnosoma_rotundatum_genome_assembly,_chromosome:_5	AUGUSTUS	exon	33934736	33934842	.	-	.	ID=g25823.t1.exon2;Parent=g25823.t1;
OU744340.1_Gymnosoma_rotundatum_genome_assembly,_chromosome:_5	AUGUSTUS	intron	33934843	33935373	0.79	-	.	ID=g25823.t1.intron2;Parent=g25823.t1;
OU744340.1_Gymnosoma_rotundatum_genome_assembly,_chromosome:_5	AUGUSTUS	CDS	33935374	33935794	0.76	-	0	ID=g25823.t1.CDS3;Parent=g25823.t1;
OU744340.1_Gymnosoma_rotundatum_genome_assembly,_chromosome:_5	AUGUSTUS	exon	33935374	33935794	.	-	.	ID=g25823.t1.exon3;Parent=g25823.t1;
OU744340.1_Gymnosoma_rotundatum_genome_assembly,_chromosome:_5	AUGUSTUS	start_codon	33935792	33935794	.	-	0	ID=g25823.t1.start1;Parent=g25823.t1;
OU744340.1_Gymnosoma_rotundatum_genome_assembly,_chromosome:_5	AUGUSTUS	mRNA	33930527	33935794	0.31	-	.	ID=g25823.t2;Parent=g25823;
OU744340.1_Gymnosoma_rotundatum_genome_assembly,_chromosome:_5	AUGUSTUS	stop_codon	33930527	33930529	.	-	0	ID=g25823.t2.stop1;Parent=g25823.t2;
OU744340.1_Gymnosoma_rotundatum_genome_assembly,_chromosome:_5	AUGUSTUS	CDS	33930527	33931899	0.41	-	2	ID=g25823.t2.CDS1;Parent=g25823.t2;
OU744340.1_Gymnosoma_rotundatum_genome_assembly,_chromosome:_5	AUGUSTUS	exon	33930527	33931899	.	-	.	ID=g25823.t2.exon1;Parent=g25823.t2;
OU744340.1_Gymnosoma_rotundatum_genome_assembly,_chromosome:_5	AUGUSTUS	intron	33931900	33932151	0.41	-	.	ID=g25823.t2.intron1;Parent=g25823.t2;
OU744340.1_Gymnosoma_rotundatum_genome_assembly,_chromosome:_5	AUGUSTUS	CDS	33932152	33934522	0.42	-	0	ID=g25823.t2.CDS2;Parent=g25823.t2;
OU744340.1_Gymnosoma_rotundatum_genome_assembly,_chromosome:_5	AUGUSTUS	exon	33932152	33934522	.	-	.	ID=g25823.t2.exon2;Parent=g25823.t2;
OU744340.1_Gymnosoma_rotundatum_genome_assembly,_chromosome:_5	AUGUSTUS	intron	33934523	33934735	1	-	.	ID=g25823.t2.intron2;Parent=g25823.t2;
OU744340.1_Gymnosoma_rotundatum_genome_assembly,_chromosome:_5	AUGUSTUS	CDS	33934736	33934842	0.99	-	2	ID=g25823.t2.CDS3;Parent=g25823.t2;
OU744340.1_Gymnosoma_rotundatum_genome_assembly,_chromosome:_5	AUGUSTUS	exon	33934736	33934842	.	-	.	ID=g25823.t2.exon3;Parent=g25823.t2;
OU744340.1_Gymnosoma_rotundatum_genome_assembly,_chromosome:_5	AUGUSTUS	intron	33934843	33935373	0.74	-	.	ID=g25823.t2.intron3;Parent=g25823.t2;
OU744340.1_Gymnosoma_rotundatum_genome_assembly,_chromosome:_5	AUGUSTUS	CDS	33935374	33935794	0.72	-	0	ID=g25823.t2.CDS4;Parent=g25823.t2;
OU744340.1_Gymnosoma_rotundatum_genome_assembly,_chromosome:_5	AUGUSTUS	exon	33935374	33935794	.	-	.	ID=g25823.t2.exon4;Parent=g25823.t2;
OU744340.1_Gymnosoma_rotundatum_genome_assembly,_chromosome:_5	AUGUSTUS	start_codon	33935792	33935794	.	-	0	ID=g25823.t2.start1;Parent=g25823.t2;
OU744340.1_Gymnosoma_rotundatum_genome_assembly,_chromosome:_5	AUGUSTUS	gene	33938819	33939563	.	-	.	ID=g25824;
OU744340.1_Gymnosoma_rotundatum_genome_assembly,_chromosome:_5	AUGUSTUS	mRNA	33938819	33939563	0.88	-	.	ID=g25824.t1;Parent=g25824;
OU744340.1_Gymnosoma_rotundatum_genome_assembly,_chromosome:_5	AUGUSTUS	stop_codon	33938819	33938821	.	-	0	ID=g25824.t1.stop1;Parent=g25824.t1;
OU744340.1_Gymnosoma_rotundatum_genome_assembly,_chromosome:_5	AUGUSTUS	CDS	33938819	33938931	0.95	-	2	ID=g25824.t1.CDS1;Parent=g25824.t1;
OU744340.1_Gymnosoma_rotundatum_genome_assembly,_chromosome:_5	AUGUSTUS	exon	33938819	33938931	.	-	.	ID=g25824.t1.exon1;Parent=g25824.t1;
OU744340.1_Gymnosoma_rotundatum_genome_assembly,_chromosome:_5	AUGUSTUS	intron	33938932	33938993	0.95	-	.	ID=g25824.t1.intron1;Parent=g25824.t1;
OU744340.1_Gymnosoma_rotundatum_genome_assembly,_chromosome:_5	AUGUSTUS	CDS	33938994	33939357	0.88	-	0	ID=g25824.t1.CDS2;Parent=g25824.t1;
OU744340.1_Gymnosoma_rotundatum_genome_assembly,_chromosome:_5	AUGUSTUS	exon	33938994	33939357	.	-	.	ID=g25824.t1.exon2;Parent=g25824.t1;
OU744340.1_Gymnosoma_rotundatum_genome_assembly,_chromosome:_5	AUGUSTUS	intron	33939358	33939437	0.93	-	.	ID=g25824.t1.intron2;Parent=g25824.t1;
OU744340.1_Gymnosoma_rotundatum_genome_assembly,_chromosome:_5	AUGUSTUS	CDS	33939438	33939563	0.94	-	0	ID=g25824.t1.CDS3;Parent=g25824.t1;
OU744340.1_Gymnosoma_rotundatum_genome_assembly,_chromosome:_5	AUGUSTUS	exon	33939438	33939563	.	-	.	ID=g25824.t1.exon3;Parent=g25824.t1;
OU744340.1_Gymnosoma_rotundatum_genome_assembly,_chromosome:_5	AUGUSTUS	start_codon	33939561	33939563	.	-	0	ID=g25824.t1.start1;Parent=g25824.t1;
OU744340.1_Gymnosoma_rotundatum_genome_assembly,_chromosome:_5	AUGUSTUS	gene	33940691	33941183	.	+	.	ID=g25825;
OU744340.1_Gymnosoma_rotundatum_genome_assembly,_chromosome:_5	AUGUSTUS	mRNA	33940691	33941183	0.94	+	.	ID=g25825.t1;Parent=g25825;
OU744340.1_Gymnosoma_rotundatum_genome_assembly,_chromosome:_5	AUGUSTUS	start_codon	33940691	33940693	.	+	0	ID=g25825.t1.start1;Parent=g25825.t1;
OU744340.1_Gymnosoma_rotundatum_genome_assembly,_chromosome:_5	AUGUSTUS	CDS	33940691	33940798	0.94	+	0	ID=g25825.t1.CDS1;Parent=g25825.t1;
OU744340.1_Gymnosoma_rotundatum_genome_assembly,_chromosome:_5	AUGUSTUS	exon	33940691	33940798	.	+	.	ID=g25825.t1.exon1;Parent=g25825.t1;
OU744340.1_Gymnosoma_rotundatum_genome_assembly,_chromosome:_5	AUGUSTUS	intron	33940799	33940970	0.94	+	.	ID=g25825.t1.intron1;Parent=g25825.t1;
OU744340.1_Gymnosoma_rotundatum_genome_assembly,_chromosome:_5	AUGUSTUS	CDS	33940971	33941183	1	+	0	ID=g25825.t1.CDS2;Parent=g25825.t1;
OU744340.1_Gymnosoma_rotundatum_genome_assembly,_chromosome:_5	AUGUSTUS	exon	33940971	33941183	.	+	.	ID=g25825.t1.exon2;Parent=g25825.t1;
OU744340.1_Gymnosoma_rotundatum_genome_assembly,_chromosome:_5	AUGUSTUS	stop_codon	33941181	33941183	.	+	0	ID=g25825.t1.stop1;Parent=g25825.t1;
OU744340.1_Gymnosoma_rotundatum_genome_assembly,_chromosome:_5	AUGUSTUS	mRNA	33940691	33941183	1	+	.	ID=g25825.t2;Parent=g25825;
OU744340.1_Gymnosoma_rotundatum_genome_assembly,_chromosome:_5	AUGUSTUS	start_codon	33940691	33940693	.	+	0	ID=g25825.t2.start1;Parent=g25825.t2;
OU744340.1_Gymnosoma_rotundatum_genome_assembly,_chromosome:_5	AUGUSTUS	CDS	33940691	33940855	1	+	0	ID=g25825.t2.CDS1;Parent=g25825.t2;
OU744340.1_Gymnosoma_rotundatum_genome_assembly,_chromosome:_5	AUGUSTUS	exon	33940691	33940855	.	+	.	ID=g25825.t2.exon1;Parent=g25825.t2;
OU744340.1_Gymnosoma_rotundatum_genome_assembly,_chromosome:_5	AUGUSTUS	intron	33940856	33940970	1	+	.	ID=g25825.t2.intron1;Parent=g25825.t2;
OU744340.1_Gymnosoma_rotundatum_genome_assembly,_chromosome:_5	AUGUSTUS	CDS	33940971	33941183	1	+	0	ID=g25825.t2.CDS2;Parent=g25825.t2;
OU744340.1_Gymnosoma_rotundatum_genome_assembly,_chromosome:_5	AUGUSTUS	exon	33940971	33941183	.	+	.	ID=g25825.t2.exon2;Parent=g25825.t2;
OU744340.1_Gymnosoma_rotundatum_genome_assembly,_chromosome:_5	AUGUSTUS	stop_codon	33941181	33941183	.	+	0	ID=g25825.t2.stop1;Parent=g25825.t2;
OU744340.1_Gymnosoma_rotundatum_genome_assembly,_chromosome:_5	AUGUSTUS	gene	33945212	33945649	.	-	.	ID=g25826;
OU744340.1_Gymnosoma_rotundatum_genome_assembly,_chromosome:_5	AUGUSTUS	mRNA	33945212	33945649	1	-	.	ID=g25826.t1;Parent=g25826;
OU744340.1_Gymnosoma_rotundatum_genome_assembly,_chromosome:_5	AUGUSTUS	stop_codon	33945212	33945214	.	-	0	ID=g25826.t1.stop1;Parent=g25826.t1;
OU744340.1_Gymnosoma_rotundatum_genome_assembly,_chromosome:_5	AUGUSTUS	CDS	33945212	33945649	1	-	0	ID=g25826.t1.CDS1;Parent=g25826.t1;
OU744340.1_Gymnosoma_rotundatum_genome_assembly,_chromosome:_5	AUGUSTUS	exon	33945212	33945649	.	-	.	ID=g25826.t1.exon1;Parent=g25826.t1;
OU744340.1_Gymnosoma_rotundatum_genome_assembly,_chromosome:_5	AUGUSTUS	start_codon	33945647	33945649	.	-	0	ID=g25826.t1.start1;Parent=g25826.t1;
OU744340.1_Gymnosoma_rotundatum_genome_assembly,_chromosome:_5	AUGUSTUS	gene	33951580	33952012	.	-	.	ID=g25827;
OU744340.1_Gymnosoma_rotundatum_genome_assembly,_chromosome:_5	AUGUSTUS	mRNA	33951580	33952012	0.44	-	.	ID=g25827.t1;Parent=g25827;
OU744340.1_Gymnosoma_rotundatum_genome_assembly,_chromosome:_5	AUGUSTUS	stop_codon	33951580	33951582	.	-	0	ID=g25827.t1.stop1;Parent=g25827.t1;
OU744340.1_Gymnosoma_rotundatum_genome_assembly,_chromosome:_5	AUGUSTUS	CDS	33951580	33951611	0.85	-	2	ID=g25827.t1.CDS1;Parent=g25827.t1;
OU744340.1_Gymnosoma_rotundatum_genome_assembly,_chromosome:_5	AUGUSTUS	exon	33951580	33951611	.	-	.	ID=g25827.t1.exon1;Parent=g25827.t1;
OU744340.1_Gymnosoma_rotundatum_genome_assembly,_chromosome:_5	AUGUSTUS	intron	33951612	33951684	0.44	-	.	ID=g25827.t1.intron1;Parent=g25827.t1;
OU744340.1_Gymnosoma_rotundatum_genome_assembly,_chromosome:_5	AUGUSTUS	CDS	33951685	33952012	0.44	-	0	ID=g25827.t1.CDS2;Parent=g25827.t1;
OU744340.1_Gymnosoma_rotundatum_genome_assembly,_chromosome:_5	AUGUSTUS	exon	33951685	33952012	.	-	.	ID=g25827.t1.exon2;Parent=g25827.t1;
OU744340.1_Gymnosoma_rotundatum_genome_assembly,_chromosome:_5	AUGUSTUS	start_codon	33952010	33952012	.	-	0	ID=g25827.t1.start1;Parent=g25827.t1;
OU744340.1_Gymnosoma_rotundatum_genome_assembly,_chromosome:_5	AUGUSTUS	gene	33953181	33953936	.	-	.	ID=g25828;
OU744340.1_Gymnosoma_rotundatum_genome_assembly,_chromosome:_5	AUGUSTUS	mRNA	33953181	33953927	1	-	.	ID=g25828.t1;Parent=g25828;
OU744340.1_Gymnosoma_rotundatum_genome_assembly,_chromosome:_5	AUGUSTUS	stop_codon	33953181	33953183	.	-	0	ID=g25828.t1.stop1;Parent=g25828.t1;
OU744340.1_Gymnosoma_rotundatum_genome_assembly,_chromosome:_5	AUGUSTUS	CDS	33953181	33953285	1	-	0	ID=g25828.t1.CDS1;Parent=g25828.t1;
OU744340.1_Gymnosoma_rotundatum_genome_assembly,_chromosome:_5	AUGUSTUS	exon	33953181	33953285	.	-	.	ID=g25828.t1.exon1;Parent=g25828.t1;
OU744340.1_Gymnosoma_rotundatum_genome_assembly,_chromosome:_5	AUGUSTUS	intron	33953286	33953366	1	-	.	ID=g25828.t1.intron1;Parent=g25828.t1;
OU744340.1_Gymnosoma_rotundatum_genome_assembly,_chromosome:_5	AUGUSTUS	CDS	33953367	33953927	1	-	0	ID=g25828.t1.CDS2;Parent=g25828.t1;
OU744340.1_Gymnosoma_rotundatum_genome_assembly,_chromosome:_5	AUGUSTUS	exon	33953367	33953927	.	-	.	ID=g25828.t1.exon2;Parent=g25828.t1;
OU744340.1_Gymnosoma_rotundatum_genome_assembly,_chromosome:_5	AUGUSTUS	start_codon	33953925	33953927	.	-	0	ID=g25828.t1.start1;Parent=g25828.t1;
OU744340.1_Gymnosoma_rotundatum_genome_assembly,_chromosome:_5	AUGUSTUS	mRNA	33953181	33953936	0.96	-	.	ID=g25828.t2;Parent=g25828;
OU744340.1_Gymnosoma_rotundatum_genome_assembly,_chromosome:_5	AUGUSTUS	stop_codon	33953181	33953183	.	-	0	ID=g25828.t2.stop1;Parent=g25828.t2;
OU744340.1_Gymnosoma_rotundatum_genome_assembly,_chromosome:_5	AUGUSTUS	CDS	33953181	33953285	1	-	0	ID=g25828.t2.CDS1;Parent=g25828.t2;
OU744340.1_Gymnosoma_rotundatum_genome_assembly,_chromosome:_5	AUGUSTUS	exon	33953181	33953285	.	-	.	ID=g25828.t2.exon1;Parent=g25828.t2;
OU744340.1_Gymnosoma_rotundatum_genome_assembly,_chromosome:_5	AUGUSTUS	intron	33953286	33953366	1	-	.	ID=g25828.t2.intron1;Parent=g25828.t2;
OU744340.1_Gymnosoma_rotundatum_genome_assembly,_chromosome:_5	AUGUSTUS	CDS	33953367	33953936	0.96	-	0	ID=g25828.t2.CDS2;Parent=g25828.t2;
OU744340.1_Gymnosoma_rotundatum_genome_assembly,_chromosome:_5	AUGUSTUS	exon	33953367	33953936	.	-	.	ID=g25828.t2.exon2;Parent=g25828.t2;
OU744340.1_Gymnosoma_rotundatum_genome_assembly,_chromosome:_5	AUGUSTUS	start_codon	33953934	33953936	.	-	0	ID=g25828.t2.start1;Parent=g25828.t2;
OU744340.1_Gymnosoma_rotundatum_genome_assembly,_chromosome:_5	AUGUSTUS	gene	33954461	33955257	.	-	.	ID=g25829;
OU744340.1_Gymnosoma_rotundatum_genome_assembly,_chromosome:_5	AUGUSTUS	mRNA	33954461	33955257	0.61	-	.	ID=g25829.t1;Parent=g25829;
OU744340.1_Gymnosoma_rotundatum_genome_assembly,_chromosome:_5	AUGUSTUS	stop_codon	33954461	33954463	.	-	0	ID=g25829.t1.stop1;Parent=g25829.t1;
OU744340.1_Gymnosoma_rotundatum_genome_assembly,_chromosome:_5	AUGUSTUS	CDS	33954461	33954727	0.61	-	0	ID=g25829.t1.CDS1;Parent=g25829.t1;
OU744340.1_Gymnosoma_rotundatum_genome_assembly,_chromosome:_5	AUGUSTUS	exon	33954461	33954727	.	-	.	ID=g25829.t1.exon1;Parent=g25829.t1;
OU744340.1_Gymnosoma_rotundatum_genome_assembly,_chromosome:_5	AUGUSTUS	intron	33954728	33955182	0.61	-	.	ID=g25829.t1.intron1;Parent=g25829.t1;
OU744340.1_Gymnosoma_rotundatum_genome_assembly,_chromosome:_5	AUGUSTUS	CDS	33955183	33955257	0.98	-	0	ID=g25829.t1.CDS2;Parent=g25829.t1;
OU744340.1_Gymnosoma_rotundatum_genome_assembly,_chromosome:_5	AUGUSTUS	exon	33955183	33955257	.	-	.	ID=g25829.t1.exon2;Parent=g25829.t1;
OU744340.1_Gymnosoma_rotundatum_genome_assembly,_chromosome:_5	AUGUSTUS	start_codon	33955255	33955257	.	-	0	ID=g25829.t1.start1;Parent=g25829.t1;
OU744340.1_Gymnosoma_rotundatum_genome_assembly,_chromosome:_5	AUGUSTUS	gene	34009142	34009914	.	+	.	ID=g25830;
OU744340.1_Gymnosoma_rotundatum_genome_assembly,_chromosome:_5	AUGUSTUS	mRNA	34009142	34009914	0.86	+	.	ID=g25830.t1;Parent=g25830;
OU744340.1_Gymnosoma_rotundatum_genome_assembly,_chromosome:_5	AUGUSTUS	start_codon	34009142	34009144	.	+	0	ID=g25830.t1.start1;Parent=g25830.t1;
OU744340.1_Gymnosoma_rotundatum_genome_assembly,_chromosome:_5	AUGUSTUS	CDS	34009142	34009202	0.92	+	0	ID=g25830.t1.CDS1;Parent=g25830.t1;
OU744340.1_Gymnosoma_rotundatum_genome_assembly,_chromosome:_5	AUGUSTUS	exon	34009142	34009202	.	+	.	ID=g25830.t1.exon1;Parent=g25830.t1;
OU744340.1_Gymnosoma_rotundatum_genome_assembly,_chromosome:_5	AUGUSTUS	intron	34009203	34009594	0.86	+	.	ID=g25830.t1.intron1;Parent=g25830.t1;
OU744340.1_Gymnosoma_rotundatum_genome_assembly,_chromosome:_5	AUGUSTUS	CDS	34009595	34009914	0.86	+	2	ID=g25830.t1.CDS2;Parent=g25830.t1;
OU744340.1_Gymnosoma_rotundatum_genome_assembly,_chromosome:_5	AUGUSTUS	exon	34009595	34009914	.	+	.	ID=g25830.t1.exon2;Parent=g25830.t1;
OU744340.1_Gymnosoma_rotundatum_genome_assembly,_chromosome:_5	AUGUSTUS	stop_codon	34009912	34009914	.	+	0	ID=g25830.t1.stop1;Parent=g25830.t1;
OU744340.1_Gymnosoma_rotundatum_genome_assembly,_chromosome:_5	AUGUSTUS	gene	34067173	34071186	.	-	.	ID=g25831;
OU744340.1_Gymnosoma_rotundatum_genome_assembly,_chromosome:_5	AUGUSTUS	mRNA	34067173	34071186	0.28	-	.	ID=g25831.t1;Parent=g25831;
OU744340.1_Gymnosoma_rotundatum_genome_assembly,_chromosome:_5	AUGUSTUS	stop_codon	34067173	34067175	.	-	0	ID=g25831.t1.stop1;Parent=g25831.t1;
OU744340.1_Gymnosoma_rotundatum_genome_assembly,_chromosome:_5	AUGUSTUS	CDS	34067173	34067279	0.91	-	2	ID=g25831.t1.CDS1;Parent=g25831.t1;
OU744340.1_Gymnosoma_rotundatum_genome_assembly,_chromosome:_5	AUGUSTUS	exon	34067173	34067279	.	-	.	ID=g25831.t1.exon1;Parent=g25831.t1;
OU744340.1_Gymnosoma_rotundatum_genome_assembly,_chromosome:_5	AUGUSTUS	intron	34067280	34070531	0.4	-	.	ID=g25831.t1.intron1;Parent=g25831.t1;
OU744340.1_Gymnosoma_rotundatum_genome_assembly,_chromosome:_5	AUGUSTUS	CDS	34070532	34071186	0.43	-	0	ID=g25831.t1.CDS2;Parent=g25831.t1;
OU744340.1_Gymnosoma_rotundatum_genome_assembly,_chromosome:_5	AUGUSTUS	exon	34070532	34071186	.	-	.	ID=g25831.t1.exon2;Parent=g25831.t1;
OU744340.1_Gymnosoma_rotundatum_genome_assembly,_chromosome:_5	AUGUSTUS	start_codon	34071184	34071186	.	-	0	ID=g25831.t1.start1;Parent=g25831.t1;
OU744340.1_Gymnosoma_rotundatum_genome_assembly,_chromosome:_5	AUGUSTUS	gene	34077785	34079938	.	-	.	ID=g25832;
OU744340.1_Gymnosoma_rotundatum_genome_assembly,_chromosome:_5	AUGUSTUS	mRNA	34077785	34079938	0.28	-	.	ID=g25832.t1;Parent=g25832;
OU744340.1_Gymnosoma_rotundatum_genome_assembly,_chromosome:_5	AUGUSTUS	stop_codon	34077785	34077787	.	-	0	ID=g25832.t1.stop1;Parent=g25832.t1;
OU744340.1_Gymnosoma_rotundatum_genome_assembly,_chromosome:_5	AUGUSTUS	CDS	34077785	34077920	0.38	-	1	ID=g25832.t1.CDS1;Parent=g25832.t1;
OU744340.1_Gymnosoma_rotundatum_genome_assembly,_chromosome:_5	AUGUSTUS	exon	34077785	34077920	.	-	.	ID=g25832.t1.exon1;Parent=g25832.t1;
OU744340.1_Gymnosoma_rotundatum_genome_assembly,_chromosome:_5	AUGUSTUS	intron	34077921	34078073	0.38	-	.	ID=g25832.t1.intron1;Parent=g25832.t1;
OU744340.1_Gymnosoma_rotundatum_genome_assembly,_chromosome:_5	AUGUSTUS	CDS	34078074	34078255	0.77	-	0	ID=g25832.t1.CDS2;Parent=g25832.t1;
OU744340.1_Gymnosoma_rotundatum_genome_assembly,_chromosome:_5	AUGUSTUS	exon	34078074	34078255	.	-	.	ID=g25832.t1.exon2;Parent=g25832.t1;
OU744340.1_Gymnosoma_rotundatum_genome_assembly,_chromosome:_5	AUGUSTUS	intron	34078256	34078924	1	-	.	ID=g25832.t1.intron2;Parent=g25832.t1;
OU744340.1_Gymnosoma_rotundatum_genome_assembly,_chromosome:_5	AUGUSTUS	CDS	34078925	34079144	0.76	-	1	ID=g25832.t1.CDS3;Parent=g25832.t1;
OU744340.1_Gymnosoma_rotundatum_genome_assembly,_chromosome:_5	AUGUSTUS	exon	34078925	34079144	.	-	.	ID=g25832.t1.exon3;Parent=g25832.t1;
OU744340.1_Gymnosoma_rotundatum_genome_assembly,_chromosome:_5	AUGUSTUS	intron	34079145	34079204	0.76	-	.	ID=g25832.t1.intron3;Parent=g25832.t1;
OU744340.1_Gymnosoma_rotundatum_genome_assembly,_chromosome:_5	AUGUSTUS	CDS	34079205	34079580	0.75	-	2	ID=g25832.t1.CDS4;Parent=g25832.t1;
OU744340.1_Gymnosoma_rotundatum_genome_assembly,_chromosome:_5	AUGUSTUS	exon	34079205	34079580	.	-	.	ID=g25832.t1.exon4;Parent=g25832.t1;
OU744340.1_Gymnosoma_rotundatum_genome_assembly,_chromosome:_5	AUGUSTUS	intron	34079581	34079751	0.99	-	.	ID=g25832.t1.intron4;Parent=g25832.t1;
OU744340.1_Gymnosoma_rotundatum_genome_assembly,_chromosome:_5	AUGUSTUS	CDS	34079752	34079938	0.97	-	0	ID=g25832.t1.CDS5;Parent=g25832.t1;
OU744340.1_Gymnosoma_rotundatum_genome_assembly,_chromosome:_5	AUGUSTUS	exon	34079752	34079938	.	-	.	ID=g25832.t1.exon5;Parent=g25832.t1;
OU744340.1_Gymnosoma_rotundatum_genome_assembly,_chromosome:_5	AUGUSTUS	start_codon	34079936	34079938	.	-	0	ID=g25832.t1.start1;Parent=g25832.t1;
OU744340.1_Gymnosoma_rotundatum_genome_assembly,_chromosome:_5	AUGUSTUS	gene	34080285	34081175	.	-	.	ID=g25833;
OU744340.1_Gymnosoma_rotundatum_genome_assembly,_chromosome:_5	AUGUSTUS	mRNA	34080285	34081175	0.79	-	.	ID=g25833.t1;Parent=g25833;
OU744340.1_Gymnosoma_rotundatum_genome_assembly,_chromosome:_5	AUGUSTUS	stop_codon	34080285	34080287	.	-	0	ID=g25833.t1.stop1;Parent=g25833.t1;
OU744340.1_Gymnosoma_rotundatum_genome_assembly,_chromosome:_5	AUGUSTUS	CDS	34080285	34081175	0.79	-	0	ID=g25833.t1.CDS1;Parent=g25833.t1;
OU744340.1_Gymnosoma_rotundatum_genome_assembly,_chromosome:_5	AUGUSTUS	exon	34080285	34081175	.	-	.	ID=g25833.t1.exon1;Parent=g25833.t1;
OU744340.1_Gymnosoma_rotundatum_genome_assembly,_chromosome:_5	AUGUSTUS	start_codon	34081173	34081175	.	-	0	ID=g25833.t1.start1;Parent=g25833.t1;
OU744340.1_Gymnosoma_rotundatum_genome_assembly,_chromosome:_5	AUGUSTUS	gene	34081283	34081579	.	-	.	ID=g25834;
OU744340.1_Gymnosoma_rotundatum_genome_assembly,_chromosome:_5	AUGUSTUS	mRNA	34081283	34081579	1	-	.	ID=g25834.t1;Parent=g25834;
OU744340.1_Gymnosoma_rotundatum_genome_assembly,_chromosome:_5	AUGUSTUS	stop_codon	34081283	34081285	.	-	0	ID=g25834.t1.stop1;Parent=g25834.t1;
OU744340.1_Gymnosoma_rotundatum_genome_assembly,_chromosome:_5	AUGUSTUS	CDS	34081283	34081579	1	-	0	ID=g25834.t1.CDS1;Parent=g25834.t1;
OU744340.1_Gymnosoma_rotundatum_genome_assembly,_chromosome:_5	AUGUSTUS	exon	34081283	34081579	.	-	.	ID=g25834.t1.exon1;Parent=g25834.t1;
OU744340.1_Gymnosoma_rotundatum_genome_assembly,_chromosome:_5	AUGUSTUS	start_codon	34081577	34081579	.	-	0	ID=g25834.t1.start1;Parent=g25834.t1;
OU744340.1_Gymnosoma_rotundatum_genome_assembly,_chromosome:_5	AUGUSTUS	gene	34099707	34100390	.	+	.	ID=g25835;
OU744340.1_Gymnosoma_rotundatum_genome_assembly,_chromosome:_5	AUGUSTUS	mRNA	34099707	34100390	1	+	.	ID=g25835.t1;Parent=g25835;
OU744340.1_Gymnosoma_rotundatum_genome_assembly,_chromosome:_5	AUGUSTUS	start_codon	34099707	34099709	.	+	0	ID=g25835.t1.start1;Parent=g25835.t1;
OU744340.1_Gymnosoma_rotundatum_genome_assembly,_chromosome:_5	AUGUSTUS	CDS	34099707	34100390	1	+	0	ID=g25835.t1.CDS1;Parent=g25835.t1;
OU744340.1_Gymnosoma_rotundatum_genome_assembly,_chromosome:_5	AUGUSTUS	exon	34099707	34100390	.	+	.	ID=g25835.t1.exon1;Parent=g25835.t1;
OU744340.1_Gymnosoma_rotundatum_genome_assembly,_chromosome:_5	AUGUSTUS	stop_codon	34100388	34100390	.	+	0	ID=g25835.t1.stop1;Parent=g25835.t1;
OU744340.1_Gymnosoma_rotundatum_genome_assembly,_chromosome:_5	AUGUSTUS	mRNA	34099960	34100390	0.82	+	.	ID=g25835.t2;Parent=g25835;
OU744340.1_Gymnosoma_rotundatum_genome_assembly,_chromosome:_5	AUGUSTUS	start_codon	34099960	34099962	.	+	0	ID=g25835.t2.start1;Parent=g25835.t2;
OU744340.1_Gymnosoma_rotundatum_genome_assembly,_chromosome:_5	AUGUSTUS	CDS	34099960	34100018	0.82	+	0	ID=g25835.t2.CDS1;Parent=g25835.t2;
OU744340.1_Gymnosoma_rotundatum_genome_assembly,_chromosome:_5	AUGUSTUS	exon	34099960	34100018	.	+	.	ID=g25835.t2.exon1;Parent=g25835.t2;
OU744340.1_Gymnosoma_rotundatum_genome_assembly,_chromosome:_5	AUGUSTUS	intron	34100019	34100062	0.82	+	.	ID=g25835.t2.intron1;Parent=g25835.t2;
OU744340.1_Gymnosoma_rotundatum_genome_assembly,_chromosome:_5	AUGUSTUS	CDS	34100063	34100390	0.82	+	1	ID=g25835.t2.CDS2;Parent=g25835.t2;
OU744340.1_Gymnosoma_rotundatum_genome_assembly,_chromosome:_5	AUGUSTUS	exon	34100063	34100390	.	+	.	ID=g25835.t2.exon2;Parent=g25835.t2;
OU744340.1_Gymnosoma_rotundatum_genome_assembly,_chromosome:_5	AUGUSTUS	stop_codon	34100388	34100390	.	+	0	ID=g25835.t2.stop1;Parent=g25835.t2;
OU744340.1_Gymnosoma_rotundatum_genome_assembly,_chromosome:_5	AUGUSTUS	gene	34100532	34101392	.	+	.	ID=g25836;
OU744340.1_Gymnosoma_rotundatum_genome_assembly,_chromosome:_5	AUGUSTUS	mRNA	34101054	34101392	0.96	+	.	ID=g25836.t1;Parent=g25836;
OU744340.1_Gymnosoma_rotundatum_genome_assembly,_chromosome:_5	AUGUSTUS	start_codon	34101054	34101056	.	+	0	ID=g25836.t1.start1;Parent=g25836.t1;
OU744340.1_Gymnosoma_rotundatum_genome_assembly,_chromosome:_5	AUGUSTUS	CDS	34101054	34101392	0.96	+	0	ID=g25836.t1.CDS1;Parent=g25836.t1;
OU744340.1_Gymnosoma_rotundatum_genome_assembly,_chromosome:_5	AUGUSTUS	exon	34101054	34101392	.	+	.	ID=g25836.t1.exon1;Parent=g25836.t1;
OU744340.1_Gymnosoma_rotundatum_genome_assembly,_chromosome:_5	AUGUSTUS	stop_codon	34101390	34101392	.	+	0	ID=g25836.t1.stop1;Parent=g25836.t1;
OU744340.1_Gymnosoma_rotundatum_genome_assembly,_chromosome:_5	AUGUSTUS	mRNA	34100532	34101392	0.79	+	.	ID=g25836.t2;Parent=g25836;
OU744340.1_Gymnosoma_rotundatum_genome_assembly,_chromosome:_5	AUGUSTUS	start_codon	34100532	34100534	.	+	0	ID=g25836.t2.start1;Parent=g25836.t2;
OU744340.1_Gymnosoma_rotundatum_genome_assembly,_chromosome:_5	AUGUSTUS	CDS	34100532	34101392	0.79	+	0	ID=g25836.t2.CDS1;Parent=g25836.t2;
OU744340.1_Gymnosoma_rotundatum_genome_assembly,_chromosome:_5	AUGUSTUS	exon	34100532	34101392	.	+	.	ID=g25836.t2.exon1;Parent=g25836.t2;
OU744340.1_Gymnosoma_rotundatum_genome_assembly,_chromosome:_5	AUGUSTUS	stop_codon	34101390	34101392	.	+	0	ID=g25836.t2.stop1;Parent=g25836.t2;
OU744340.1_Gymnosoma_rotundatum_genome_assembly,_chromosome:_5	AUGUSTUS	gene	34101287	34104734	.	+	.	ID=g25837;
OU744340.1_Gymnosoma_rotundatum_genome_assembly,_chromosome:_5	AUGUSTUS	mRNA	34101461	34104734	0.58	+	.	ID=g25837.t1;Parent=g25837;
OU744340.1_Gymnosoma_rotundatum_genome_assembly,_chromosome:_5	AUGUSTUS	start_codon	34101461	34101463	.	+	0	ID=g25837.t1.start1;Parent=g25837.t1;
OU744340.1_Gymnosoma_rotundatum_genome_assembly,_chromosome:_5	AUGUSTUS	CDS	34101461	34102585	0.93	+	0	ID=g25837.t1.CDS1;Parent=g25837.t1;
OU744340.1_Gymnosoma_rotundatum_genome_assembly,_chromosome:_5	AUGUSTUS	exon	34101461	34102585	.	+	.	ID=g25837.t1.exon1;Parent=g25837.t1;
OU744340.1_Gymnosoma_rotundatum_genome_assembly,_chromosome:_5	AUGUSTUS	intron	34102586	34102806	0.92	+	.	ID=g25837.t1.intron1;Parent=g25837.t1;
OU744340.1_Gymnosoma_rotundatum_genome_assembly,_chromosome:_5	AUGUSTUS	CDS	34102807	34103905	0.68	+	0	ID=g25837.t1.CDS2;Parent=g25837.t1;
OU744340.1_Gymnosoma_rotundatum_genome_assembly,_chromosome:_5	AUGUSTUS	exon	34102807	34103905	.	+	.	ID=g25837.t1.exon2;Parent=g25837.t1;
OU744340.1_Gymnosoma_rotundatum_genome_assembly,_chromosome:_5	AUGUSTUS	intron	34103906	34104081	0.64	+	.	ID=g25837.t1.intron2;Parent=g25837.t1;
OU744340.1_Gymnosoma_rotundatum_genome_assembly,_chromosome:_5	AUGUSTUS	CDS	34104082	34104734	0.64	+	2	ID=g25837.t1.CDS3;Parent=g25837.t1;
OU744340.1_Gymnosoma_rotundatum_genome_assembly,_chromosome:_5	AUGUSTUS	exon	34104082	34104734	.	+	.	ID=g25837.t1.exon3;Parent=g25837.t1;
OU744340.1_Gymnosoma_rotundatum_genome_assembly,_chromosome:_5	AUGUSTUS	stop_codon	34104732	34104734	.	+	0	ID=g25837.t1.stop1;Parent=g25837.t1;
OU744340.1_Gymnosoma_rotundatum_genome_assembly,_chromosome:_5	AUGUSTUS	mRNA	34101287	34104734	0.49	+	.	ID=g25837.t2;Parent=g25837;
OU744340.1_Gymnosoma_rotundatum_genome_assembly,_chromosome:_5	AUGUSTUS	start_codon	34101287	34101289	.	+	0	ID=g25837.t2.start1;Parent=g25837.t2;
OU744340.1_Gymnosoma_rotundatum_genome_assembly,_chromosome:_5	AUGUSTUS	CDS	34101287	34102585	0.83	+	0	ID=g25837.t2.CDS1;Parent=g25837.t2;
OU744340.1_Gymnosoma_rotundatum_genome_assembly,_chromosome:_5	AUGUSTUS	exon	34101287	34102585	.	+	.	ID=g25837.t2.exon1;Parent=g25837.t2;
OU744340.1_Gymnosoma_rotundatum_genome_assembly,_chromosome:_5	AUGUSTUS	intron	34102586	34102806	0.94	+	.	ID=g25837.t2.intron1;Parent=g25837.t2;
OU744340.1_Gymnosoma_rotundatum_genome_assembly,_chromosome:_5	AUGUSTUS	CDS	34102807	34103905	0.63	+	0	ID=g25837.t2.CDS2;Parent=g25837.t2;
OU744340.1_Gymnosoma_rotundatum_genome_assembly,_chromosome:_5	AUGUSTUS	exon	34102807	34103905	.	+	.	ID=g25837.t2.exon2;Parent=g25837.t2;
OU744340.1_Gymnosoma_rotundatum_genome_assembly,_chromosome:_5	AUGUSTUS	intron	34103906	34104081	0.55	+	.	ID=g25837.t2.intron2;Parent=g25837.t2;
OU744340.1_Gymnosoma_rotundatum_genome_assembly,_chromosome:_5	AUGUSTUS	CDS	34104082	34104734	0.55	+	2	ID=g25837.t2.CDS3;Parent=g25837.t2;
OU744340.1_Gymnosoma_rotundatum_genome_assembly,_chromosome:_5	AUGUSTUS	exon	34104082	34104734	.	+	.	ID=g25837.t2.exon3;Parent=g25837.t2;
OU744340.1_Gymnosoma_rotundatum_genome_assembly,_chromosome:_5	AUGUSTUS	stop_codon	34104732	34104734	.	+	0	ID=g25837.t2.stop1;Parent=g25837.t2;
OU744340.1_Gymnosoma_rotundatum_genome_assembly,_chromosome:_5	AUGUSTUS	mRNA	34101944	34104734	0.55	+	.	ID=g25837.t3;Parent=g25837;
OU744340.1_Gymnosoma_rotundatum_genome_assembly,_chromosome:_5	AUGUSTUS	start_codon	34101944	34101946	.	+	0	ID=g25837.t3.start1;Parent=g25837.t3;
OU744340.1_Gymnosoma_rotundatum_genome_assembly,_chromosome:_5	AUGUSTUS	CDS	34101944	34102585	0.9	+	0	ID=g25837.t3.CDS1;Parent=g25837.t3;
OU744340.1_Gymnosoma_rotundatum_genome_assembly,_chromosome:_5	AUGUSTUS	exon	34101944	34102585	.	+	.	ID=g25837.t3.exon1;Parent=g25837.t3;
OU744340.1_Gymnosoma_rotundatum_genome_assembly,_chromosome:_5	AUGUSTUS	intron	34102586	34102806	0.9	+	.	ID=g25837.t3.intron1;Parent=g25837.t3;
OU744340.1_Gymnosoma_rotundatum_genome_assembly,_chromosome:_5	AUGUSTUS	CDS	34102807	34103905	0.67	+	0	ID=g25837.t3.CDS2;Parent=g25837.t3;
OU744340.1_Gymnosoma_rotundatum_genome_assembly,_chromosome:_5	AUGUSTUS	exon	34102807	34103905	.	+	.	ID=g25837.t3.exon2;Parent=g25837.t3;
OU744340.1_Gymnosoma_rotundatum_genome_assembly,_chromosome:_5	AUGUSTUS	intron	34103906	34104081	0.63	+	.	ID=g25837.t3.intron2;Parent=g25837.t3;
OU744340.1_Gymnosoma_rotundatum_genome_assembly,_chromosome:_5	AUGUSTUS	CDS	34104082	34104734	0.62	+	2	ID=g25837.t3.CDS3;Parent=g25837.t3;
OU744340.1_Gymnosoma_rotundatum_genome_assembly,_chromosome:_5	AUGUSTUS	exon	34104082	34104734	.	+	.	ID=g25837.t3.exon3;Parent=g25837.t3;
OU744340.1_Gymnosoma_rotundatum_genome_assembly,_chromosome:_5	AUGUSTUS	stop_codon	34104732	34104734	.	+	0	ID=g25837.t3.stop1;Parent=g25837.t3;
OU744340.1_Gymnosoma_rotundatum_genome_assembly,_chromosome:_5	AUGUSTUS	gene	34107652	34108335	.	+	.	ID=g25838;
OU744340.1_Gymnosoma_rotundatum_genome_assembly,_chromosome:_5	AUGUSTUS	mRNA	34107652	34108335	0.88	+	.	ID=g25838.t1;Parent=g25838;
OU744340.1_Gymnosoma_rotundatum_genome_assembly,_chromosome:_5	AUGUSTUS	start_codon	34107652	34107654	.	+	0	ID=g25838.t1.start1;Parent=g25838.t1;
OU744340.1_Gymnosoma_rotundatum_genome_assembly,_chromosome:_5	AUGUSTUS	CDS	34107652	34108335	0.88	+	0	ID=g25838.t1.CDS1;Parent=g25838.t1;
OU744340.1_Gymnosoma_rotundatum_genome_assembly,_chromosome:_5	AUGUSTUS	exon	34107652	34108335	.	+	.	ID=g25838.t1.exon1;Parent=g25838.t1;
OU744340.1_Gymnosoma_rotundatum_genome_assembly,_chromosome:_5	AUGUSTUS	stop_codon	34108333	34108335	.	+	0	ID=g25838.t1.stop1;Parent=g25838.t1;
OU744340.1_Gymnosoma_rotundatum_genome_assembly,_chromosome:_5	AUGUSTUS	mRNA	34107652	34108335	0.64	+	.	ID=g25838.t2;Parent=g25838;
OU744340.1_Gymnosoma_rotundatum_genome_assembly,_chromosome:_5	AUGUSTUS	CDS	34107652	34107654	1	+	0	ID=g25838.t2.CDS1;Parent=g25838.t2;
OU744340.1_Gymnosoma_rotundatum_genome_assembly,_chromosome:_5	AUGUSTUS	exon	34107652	34107654	.	+	.	ID=g25838.t2.exon1;Parent=g25838.t2;
OU744340.1_Gymnosoma_rotundatum_genome_assembly,_chromosome:_5	AUGUSTUS	start_codon	34107652	34107654	.	+	0	ID=g25838.t2.start1;Parent=g25838.t2;
OU744340.1_Gymnosoma_rotundatum_genome_assembly,_chromosome:_5	AUGUSTUS	intron	34107655	34108002	0.64	+	.	ID=g25838.t2.intron1;Parent=g25838.t2;
OU744340.1_Gymnosoma_rotundatum_genome_assembly,_chromosome:_5	AUGUSTUS	CDS	34108003	34108335	0.64	+	0	ID=g25838.t2.CDS2;Parent=g25838.t2;
OU744340.1_Gymnosoma_rotundatum_genome_assembly,_chromosome:_5	AUGUSTUS	exon	34108003	34108335	.	+	.	ID=g25838.t2.exon2;Parent=g25838.t2;
OU744340.1_Gymnosoma_rotundatum_genome_assembly,_chromosome:_5	AUGUSTUS	stop_codon	34108333	34108335	.	+	0	ID=g25838.t2.stop1;Parent=g25838.t2;
OU744340.1_Gymnosoma_rotundatum_genome_assembly,_chromosome:_5	AUGUSTUS	gene	34109406	34112680	.	+	.	ID=g25839;
OU744340.1_Gymnosoma_rotundatum_genome_assembly,_chromosome:_5	AUGUSTUS	mRNA	34109406	34112493	0.83	+	.	ID=g25839.t1;Parent=g25839;
OU744340.1_Gymnosoma_rotundatum_genome_assembly,_chromosome:_5	AUGUSTUS	start_codon	34109406	34109408	.	+	0	ID=g25839.t1.start1;Parent=g25839.t1;
OU744340.1_Gymnosoma_rotundatum_genome_assembly,_chromosome:_5	AUGUSTUS	CDS	34109406	34110530	0.85	+	0	ID=g25839.t1.CDS1;Parent=g25839.t1;
OU744340.1_Gymnosoma_rotundatum_genome_assembly,_chromosome:_5	AUGUSTUS	exon	34109406	34110530	.	+	.	ID=g25839.t1.exon1;Parent=g25839.t1;
OU744340.1_Gymnosoma_rotundatum_genome_assembly,_chromosome:_5	AUGUSTUS	intron	34110531	34110751	0.9	+	.	ID=g25839.t1.intron1;Parent=g25839.t1;
OU744340.1_Gymnosoma_rotundatum_genome_assembly,_chromosome:_5	AUGUSTUS	CDS	34110752	34112404	0.94	+	0	ID=g25839.t1.CDS2;Parent=g25839.t1;
OU744340.1_Gymnosoma_rotundatum_genome_assembly,_chromosome:_5	AUGUSTUS	exon	34110752	34112404	.	+	.	ID=g25839.t1.exon2;Parent=g25839.t1;
OU744340.1_Gymnosoma_rotundatum_genome_assembly,_chromosome:_5	AUGUSTUS	intron	34112405	34112460	0.99	+	.	ID=g25839.t1.intron2;Parent=g25839.t1;
OU744340.1_Gymnosoma_rotundatum_genome_assembly,_chromosome:_5	AUGUSTUS	CDS	34112461	34112493	0.99	+	0	ID=g25839.t1.CDS3;Parent=g25839.t1;
OU744340.1_Gymnosoma_rotundatum_genome_assembly,_chromosome:_5	AUGUSTUS	exon	34112461	34112493	.	+	.	ID=g25839.t1.exon3;Parent=g25839.t1;
OU744340.1_Gymnosoma_rotundatum_genome_assembly,_chromosome:_5	AUGUSTUS	stop_codon	34112491	34112493	.	+	0	ID=g25839.t1.stop1;Parent=g25839.t1;
OU744340.1_Gymnosoma_rotundatum_genome_assembly,_chromosome:_5	AUGUSTUS	mRNA	34109406	34112680	0.85	+	.	ID=g25839.t2;Parent=g25839;
OU744340.1_Gymnosoma_rotundatum_genome_assembly,_chromosome:_5	AUGUSTUS	start_codon	34109406	34109408	.	+	0	ID=g25839.t2.start1;Parent=g25839.t2;
OU744340.1_Gymnosoma_rotundatum_genome_assembly,_chromosome:_5	AUGUSTUS	CDS	34109406	34110530	0.86	+	0	ID=g25839.t2.CDS1;Parent=g25839.t2;
OU744340.1_Gymnosoma_rotundatum_genome_assembly,_chromosome:_5	AUGUSTUS	exon	34109406	34110530	.	+	.	ID=g25839.t2.exon1;Parent=g25839.t2;
OU744340.1_Gymnosoma_rotundatum_genome_assembly,_chromosome:_5	AUGUSTUS	intron	34110531	34110751	0.89	+	.	ID=g25839.t2.intron1;Parent=g25839.t2;
OU744340.1_Gymnosoma_rotundatum_genome_assembly,_chromosome:_5	AUGUSTUS	CDS	34110752	34112680	0.97	+	0	ID=g25839.t2.CDS2;Parent=g25839.t2;
OU744340.1_Gymnosoma_rotundatum_genome_assembly,_chromosome:_5	AUGUSTUS	exon	34110752	34112680	.	+	.	ID=g25839.t2.exon2;Parent=g25839.t2;
OU744340.1_Gymnosoma_rotundatum_genome_assembly,_chromosome:_5	AUGUSTUS	stop_codon	34112678	34112680	.	+	0	ID=g25839.t2.stop1;Parent=g25839.t2;
OU744340.1_Gymnosoma_rotundatum_genome_assembly,_chromosome:_5	AUGUSTUS	gene	34123238	34123723	.	-	.	ID=g25840;
OU744340.1_Gymnosoma_rotundatum_genome_assembly,_chromosome:_5	AUGUSTUS	mRNA	34123238	34123723	1	-	.	ID=g25840.t1;Parent=g25840;
OU744340.1_Gymnosoma_rotundatum_genome_assembly,_chromosome:_5	AUGUSTUS	stop_codon	34123238	34123240	.	-	0	ID=g25840.t1.stop1;Parent=g25840.t1;
OU744340.1_Gymnosoma_rotundatum_genome_assembly,_chromosome:_5	AUGUSTUS	CDS	34123238	34123723	1	-	0	ID=g25840.t1.CDS1;Parent=g25840.t1;
OU744340.1_Gymnosoma_rotundatum_genome_assembly,_chromosome:_5	AUGUSTUS	exon	34123238	34123723	.	-	.	ID=g25840.t1.exon1;Parent=g25840.t1;
OU744340.1_Gymnosoma_rotundatum_genome_assembly,_chromosome:_5	AUGUSTUS	start_codon	34123721	34123723	.	-	0	ID=g25840.t1.start1;Parent=g25840.t1;
OU744340.1_Gymnosoma_rotundatum_genome_assembly,_chromosome:_5	AUGUSTUS	gene	34173703	34174086	.	-	.	ID=g25841;
OU744340.1_Gymnosoma_rotundatum_genome_assembly,_chromosome:_5	AUGUSTUS	mRNA	34173703	34174086	0.9	-	.	ID=g25841.t1;Parent=g25841;
OU744340.1_Gymnosoma_rotundatum_genome_assembly,_chromosome:_5	AUGUSTUS	stop_codon	34173703	34173705	.	-	0	ID=g25841.t1.stop1;Parent=g25841.t1;
OU744340.1_Gymnosoma_rotundatum_genome_assembly,_chromosome:_5	AUGUSTUS	CDS	34173703	34173929	0.9	-	2	ID=g25841.t1.CDS1;Parent=g25841.t1;
OU744340.1_Gymnosoma_rotundatum_genome_assembly,_chromosome:_5	AUGUSTUS	exon	34173703	34173929	.	-	.	ID=g25841.t1.exon1;Parent=g25841.t1;
OU744340.1_Gymnosoma_rotundatum_genome_assembly,_chromosome:_5	AUGUSTUS	intron	34173930	34173986	0.92	-	.	ID=g25841.t1.intron1;Parent=g25841.t1;
OU744340.1_Gymnosoma_rotundatum_genome_assembly,_chromosome:_5	AUGUSTUS	CDS	34173987	34174086	0.98	-	0	ID=g25841.t1.CDS2;Parent=g25841.t1;
OU744340.1_Gymnosoma_rotundatum_genome_assembly,_chromosome:_5	AUGUSTUS	exon	34173987	34174086	.	-	.	ID=g25841.t1.exon2;Parent=g25841.t1;
OU744340.1_Gymnosoma_rotundatum_genome_assembly,_chromosome:_5	AUGUSTUS	start_codon	34174084	34174086	.	-	0	ID=g25841.t1.start1;Parent=g25841.t1;
OU744340.1_Gymnosoma_rotundatum_genome_assembly,_chromosome:_5	AUGUSTUS	gene	34185780	34187057	.	-	.	ID=g25842;
OU744340.1_Gymnosoma_rotundatum_genome_assembly,_chromosome:_5	AUGUSTUS	mRNA	34185780	34187057	0.13	-	.	ID=g25842.t1;Parent=g25842;
OU744340.1_Gymnosoma_rotundatum_genome_assembly,_chromosome:_5	AUGUSTUS	stop_codon	34185780	34185782	.	-	0	ID=g25842.t1.stop1;Parent=g25842.t1;
OU744340.1_Gymnosoma_rotundatum_genome_assembly,_chromosome:_5	AUGUSTUS	CDS	34185780	34185909	1	-	1	ID=g25842.t1.CDS1;Parent=g25842.t1;
OU744340.1_Gymnosoma_rotundatum_genome_assembly,_chromosome:_5	AUGUSTUS	exon	34185780	34185909	.	-	.	ID=g25842.t1.exon1;Parent=g25842.t1;
OU744340.1_Gymnosoma_rotundatum_genome_assembly,_chromosome:_5	AUGUSTUS	intron	34185910	34186046	0.63	-	.	ID=g25842.t1.intron1;Parent=g25842.t1;
OU744340.1_Gymnosoma_rotundatum_genome_assembly,_chromosome:_5	AUGUSTUS	CDS	34186047	34186303	0.63	-	0	ID=g25842.t1.CDS2;Parent=g25842.t1;
OU744340.1_Gymnosoma_rotundatum_genome_assembly,_chromosome:_5	AUGUSTUS	exon	34186047	34186303	.	-	.	ID=g25842.t1.exon2;Parent=g25842.t1;
OU744340.1_Gymnosoma_rotundatum_genome_assembly,_chromosome:_5	AUGUSTUS	intron	34186304	34186359	1	-	.	ID=g25842.t1.intron2;Parent=g25842.t1;
OU744340.1_Gymnosoma_rotundatum_genome_assembly,_chromosome:_5	AUGUSTUS	CDS	34186360	34186454	0.81	-	2	ID=g25842.t1.CDS3;Parent=g25842.t1;
OU744340.1_Gymnosoma_rotundatum_genome_assembly,_chromosome:_5	AUGUSTUS	exon	34186360	34186454	.	-	.	ID=g25842.t1.exon3;Parent=g25842.t1;
OU744340.1_Gymnosoma_rotundatum_genome_assembly,_chromosome:_5	AUGUSTUS	intron	34186455	34186558	0.36	-	.	ID=g25842.t1.intron3;Parent=g25842.t1;
OU744340.1_Gymnosoma_rotundatum_genome_assembly,_chromosome:_5	AUGUSTUS	CDS	34186559	34186754	0.36	-	0	ID=g25842.t1.CDS4;Parent=g25842.t1;
OU744340.1_Gymnosoma_rotundatum_genome_assembly,_chromosome:_5	AUGUSTUS	exon	34186559	34186754	.	-	.	ID=g25842.t1.exon4;Parent=g25842.t1;
OU744340.1_Gymnosoma_rotundatum_genome_assembly,_chromosome:_5	AUGUSTUS	intron	34186755	34186815	1	-	.	ID=g25842.t1.intron4;Parent=g25842.t1;
OU744340.1_Gymnosoma_rotundatum_genome_assembly,_chromosome:_5	AUGUSTUS	CDS	34186816	34186828	0.63	-	1	ID=g25842.t1.CDS5;Parent=g25842.t1;
OU744340.1_Gymnosoma_rotundatum_genome_assembly,_chromosome:_5	AUGUSTUS	exon	34186816	34186828	.	-	.	ID=g25842.t1.exon5;Parent=g25842.t1;
OU744340.1_Gymnosoma_rotundatum_genome_assembly,_chromosome:_5	AUGUSTUS	intron	34186829	34187025	0.63	-	.	ID=g25842.t1.intron5;Parent=g25842.t1;
OU744340.1_Gymnosoma_rotundatum_genome_assembly,_chromosome:_5	AUGUSTUS	CDS	34187026	34187057	0.64	-	0	ID=g25842.t1.CDS6;Parent=g25842.t1;
OU744340.1_Gymnosoma_rotundatum_genome_assembly,_chromosome:_5	AUGUSTUS	exon	34187026	34187057	.	-	.	ID=g25842.t1.exon6;Parent=g25842.t1;
OU744340.1_Gymnosoma_rotundatum_genome_assembly,_chromosome:_5	AUGUSTUS	start_codon	34187055	34187057	.	-	0	ID=g25842.t1.start1;Parent=g25842.t1;
OU744340.1_Gymnosoma_rotundatum_genome_assembly,_chromosome:_5	AUGUSTUS	gene	34205049	34222299	.	+	.	ID=g25843;
OU744340.1_Gymnosoma_rotundatum_genome_assembly,_chromosome:_5	AUGUSTUS	mRNA	34205049	34205288	0.97	+	.	ID=g25843.t1;Parent=g25843;
OU744340.1_Gymnosoma_rotundatum_genome_assembly,_chromosome:_5	AUGUSTUS	start_codon	34205049	34205051	.	+	0	ID=g25843.t1.start1;Parent=g25843.t1;
OU744340.1_Gymnosoma_rotundatum_genome_assembly,_chromosome:_5	AUGUSTUS	CDS	34205049	34205288	0.97	+	0	ID=g25843.t1.CDS1;Parent=g25843.t1;
OU744340.1_Gymnosoma_rotundatum_genome_assembly,_chromosome:_5	AUGUSTUS	exon	34205049	34205288	.	+	.	ID=g25843.t1.exon1;Parent=g25843.t1;
OU744340.1_Gymnosoma_rotundatum_genome_assembly,_chromosome:_5	AUGUSTUS	stop_codon	34205286	34205288	.	+	0	ID=g25843.t1.stop1;Parent=g25843.t1;
OU744340.1_Gymnosoma_rotundatum_genome_assembly,_chromosome:_5	AUGUSTUS	mRNA	34205049	34222299	0.27	+	.	ID=g25843.t2;Parent=g25843;
OU744340.1_Gymnosoma_rotundatum_genome_assembly,_chromosome:_5	AUGUSTUS	start_codon	34205049	34205051	.	+	0	ID=g25843.t2.start1;Parent=g25843.t2;
OU744340.1_Gymnosoma_rotundatum_genome_assembly,_chromosome:_5	AUGUSTUS	CDS	34205049	34205279	0.34	+	0	ID=g25843.t2.CDS1;Parent=g25843.t2;
OU744340.1_Gymnosoma_rotundatum_genome_assembly,_chromosome:_5	AUGUSTUS	exon	34205049	34205279	.	+	.	ID=g25843.t2.exon1;Parent=g25843.t2;
OU744340.1_Gymnosoma_rotundatum_genome_assembly,_chromosome:_5	AUGUSTUS	intron	34205280	34221293	0.28	+	.	ID=g25843.t2.intron1;Parent=g25843.t2;
OU744340.1_Gymnosoma_rotundatum_genome_assembly,_chromosome:_5	AUGUSTUS	CDS	34221294	34222190	0.33	+	0	ID=g25843.t2.CDS2;Parent=g25843.t2;
OU744340.1_Gymnosoma_rotundatum_genome_assembly,_chromosome:_5	AUGUSTUS	exon	34221294	34222190	.	+	.	ID=g25843.t2.exon2;Parent=g25843.t2;
OU744340.1_Gymnosoma_rotundatum_genome_assembly,_chromosome:_5	AUGUSTUS	intron	34222191	34222242	0.95	+	.	ID=g25843.t2.intron2;Parent=g25843.t2;
OU744340.1_Gymnosoma_rotundatum_genome_assembly,_chromosome:_5	AUGUSTUS	CDS	34222243	34222299	0.95	+	0	ID=g25843.t2.CDS3;Parent=g25843.t2;
OU744340.1_Gymnosoma_rotundatum_genome_assembly,_chromosome:_5	AUGUSTUS	exon	34222243	34222299	.	+	.	ID=g25843.t2.exon3;Parent=g25843.t2;
OU744340.1_Gymnosoma_rotundatum_genome_assembly,_chromosome:_5	AUGUSTUS	stop_codon	34222297	34222299	.	+	0	ID=g25843.t2.stop1;Parent=g25843.t2;
OU744340.1_Gymnosoma_rotundatum_genome_assembly,_chromosome:_5	AUGUSTUS	gene	34239052	34239294	.	+	.	ID=g25844;
OU744340.1_Gymnosoma_rotundatum_genome_assembly,_chromosome:_5	AUGUSTUS	mRNA	34239052	34239294	1	+	.	ID=g25844.t1;Parent=g25844;
OU744340.1_Gymnosoma_rotundatum_genome_assembly,_chromosome:_5	AUGUSTUS	start_codon	34239052	34239054	.	+	0	ID=g25844.t1.start1;Parent=g25844.t1;
OU744340.1_Gymnosoma_rotundatum_genome_assembly,_chromosome:_5	AUGUSTUS	CDS	34239052	34239294	1	+	0	ID=g25844.t1.CDS1;Parent=g25844.t1;
OU744340.1_Gymnosoma_rotundatum_genome_assembly,_chromosome:_5	AUGUSTUS	exon	34239052	34239294	.	+	.	ID=g25844.t1.exon1;Parent=g25844.t1;
OU744340.1_Gymnosoma_rotundatum_genome_assembly,_chromosome:_5	AUGUSTUS	stop_codon	34239292	34239294	.	+	0	ID=g25844.t1.stop1;Parent=g25844.t1;
OU744340.1_Gymnosoma_rotundatum_genome_assembly,_chromosome:_5	AUGUSTUS	gene	34239328	34239639	.	+	.	ID=g25845;
OU744340.1_Gymnosoma_rotundatum_genome_assembly,_chromosome:_5	AUGUSTUS	mRNA	34239328	34239639	0.76	+	.	ID=g25845.t1;Parent=g25845;
OU744340.1_Gymnosoma_rotundatum_genome_assembly,_chromosome:_5	AUGUSTUS	start_codon	34239328	34239330	.	+	0	ID=g25845.t1.start1;Parent=g25845.t1;
OU744340.1_Gymnosoma_rotundatum_genome_assembly,_chromosome:_5	AUGUSTUS	CDS	34239328	34239504	0.76	+	0	ID=g25845.t1.CDS1;Parent=g25845.t1;
OU744340.1_Gymnosoma_rotundatum_genome_assembly,_chromosome:_5	AUGUSTUS	exon	34239328	34239504	.	+	.	ID=g25845.t1.exon1;Parent=g25845.t1;
OU744340.1_Gymnosoma_rotundatum_genome_assembly,_chromosome:_5	AUGUSTUS	intron	34239505	34239582	1	+	.	ID=g25845.t1.intron1;Parent=g25845.t1;
OU744340.1_Gymnosoma_rotundatum_genome_assembly,_chromosome:_5	AUGUSTUS	CDS	34239583	34239639	0.77	+	0	ID=g25845.t1.CDS2;Parent=g25845.t1;
OU744340.1_Gymnosoma_rotundatum_genome_assembly,_chromosome:_5	AUGUSTUS	exon	34239583	34239639	.	+	.	ID=g25845.t1.exon2;Parent=g25845.t1;
OU744340.1_Gymnosoma_rotundatum_genome_assembly,_chromosome:_5	AUGUSTUS	stop_codon	34239637	34239639	.	+	0	ID=g25845.t1.stop1;Parent=g25845.t1;
OU744340.1_Gymnosoma_rotundatum_genome_assembly,_chromosome:_5	AUGUSTUS	gene	34239685	34240218	.	+	.	ID=g25846;
OU744340.1_Gymnosoma_rotundatum_genome_assembly,_chromosome:_5	AUGUSTUS	mRNA	34239685	34240218	0.91	+	.	ID=g25846.t1;Parent=g25846;
OU744340.1_Gymnosoma_rotundatum_genome_assembly,_chromosome:_5	AUGUSTUS	start_codon	34239685	34239687	.	+	0	ID=g25846.t1.start1;Parent=g25846.t1;
OU744340.1_Gymnosoma_rotundatum_genome_assembly,_chromosome:_5	AUGUSTUS	CDS	34239685	34240218	0.91	+	0	ID=g25846.t1.CDS1;Parent=g25846.t1;
OU744340.1_Gymnosoma_rotundatum_genome_assembly,_chromosome:_5	AUGUSTUS	exon	34239685	34240218	.	+	.	ID=g25846.t1.exon1;Parent=g25846.t1;
OU744340.1_Gymnosoma_rotundatum_genome_assembly,_chromosome:_5	AUGUSTUS	stop_codon	34240216	34240218	.	+	0	ID=g25846.t1.stop1;Parent=g25846.t1;
OU744340.1_Gymnosoma_rotundatum_genome_assembly,_chromosome:_5	AUGUSTUS	gene	34258554	34259349	.	-	.	ID=g25847;
OU744340.1_Gymnosoma_rotundatum_genome_assembly,_chromosome:_5	AUGUSTUS	mRNA	34258554	34259349	0.99	-	.	ID=g25847.t1;Parent=g25847;
OU744340.1_Gymnosoma_rotundatum_genome_assembly,_chromosome:_5	AUGUSTUS	stop_codon	34258554	34258556	.	-	0	ID=g25847.t1.stop1;Parent=g25847.t1;
OU744340.1_Gymnosoma_rotundatum_genome_assembly,_chromosome:_5	AUGUSTUS	CDS	34258554	34258580	0.99	-	0	ID=g25847.t1.CDS1;Parent=g25847.t1;
OU744340.1_Gymnosoma_rotundatum_genome_assembly,_chromosome:_5	AUGUSTUS	exon	34258554	34258580	.	-	.	ID=g25847.t1.exon1;Parent=g25847.t1;
OU744340.1_Gymnosoma_rotundatum_genome_assembly,_chromosome:_5	AUGUSTUS	intron	34258581	34258653	0.99	-	.	ID=g25847.t1.intron1;Parent=g25847.t1;
OU744340.1_Gymnosoma_rotundatum_genome_assembly,_chromosome:_5	AUGUSTUS	CDS	34258654	34258965	1	-	0	ID=g25847.t1.CDS2;Parent=g25847.t1;
OU744340.1_Gymnosoma_rotundatum_genome_assembly,_chromosome:_5	AUGUSTUS	exon	34258654	34258965	.	-	.	ID=g25847.t1.exon2;Parent=g25847.t1;
OU744340.1_Gymnosoma_rotundatum_genome_assembly,_chromosome:_5	AUGUSTUS	intron	34258966	34259037	1	-	.	ID=g25847.t1.intron2;Parent=g25847.t1;
OU744340.1_Gymnosoma_rotundatum_genome_assembly,_chromosome:_5	AUGUSTUS	CDS	34259038	34259349	1	-	0	ID=g25847.t1.CDS3;Parent=g25847.t1;
OU744340.1_Gymnosoma_rotundatum_genome_assembly,_chromosome:_5	AUGUSTUS	exon	34259038	34259349	.	-	.	ID=g25847.t1.exon3;Parent=g25847.t1;
OU744340.1_Gymnosoma_rotundatum_genome_assembly,_chromosome:_5	AUGUSTUS	start_codon	34259347	34259349	.	-	0	ID=g25847.t1.start1;Parent=g25847.t1;
OU744340.1_Gymnosoma_rotundatum_genome_assembly,_chromosome:_5	AUGUSTUS	gene	34284772	34292139	.	-	.	ID=g25848;
OU744340.1_Gymnosoma_rotundatum_genome_assembly,_chromosome:_5	AUGUSTUS	mRNA	34284772	34292139	0.92	-	.	ID=g25848.t1;Parent=g25848;
OU744340.1_Gymnosoma_rotundatum_genome_assembly,_chromosome:_5	AUGUSTUS	stop_codon	34284772	34284774	.	-	0	ID=g25848.t1.stop1;Parent=g25848.t1;
OU744340.1_Gymnosoma_rotundatum_genome_assembly,_chromosome:_5	AUGUSTUS	CDS	34284772	34284871	0.94	-	1	ID=g25848.t1.CDS1;Parent=g25848.t1;
OU744340.1_Gymnosoma_rotundatum_genome_assembly,_chromosome:_5	AUGUSTUS	exon	34284772	34284871	.	-	.	ID=g25848.t1.exon1;Parent=g25848.t1;
OU744340.1_Gymnosoma_rotundatum_genome_assembly,_chromosome:_5	AUGUSTUS	intron	34284872	34291249	0.92	-	.	ID=g25848.t1.intron1;Parent=g25848.t1;
OU744340.1_Gymnosoma_rotundatum_genome_assembly,_chromosome:_5	AUGUSTUS	CDS	34291250	34292139	0.95	-	0	ID=g25848.t1.CDS2;Parent=g25848.t1;
OU744340.1_Gymnosoma_rotundatum_genome_assembly,_chromosome:_5	AUGUSTUS	exon	34291250	34292139	.	-	.	ID=g25848.t1.exon2;Parent=g25848.t1;
OU744340.1_Gymnosoma_rotundatum_genome_assembly,_chromosome:_5	AUGUSTUS	start_codon	34292137	34292139	.	-	0	ID=g25848.t1.start1;Parent=g25848.t1;
OU744340.1_Gymnosoma_rotundatum_genome_assembly,_chromosome:_5	AUGUSTUS	gene	34303972	34304791	.	-	.	ID=g25849;
OU744340.1_Gymnosoma_rotundatum_genome_assembly,_chromosome:_5	AUGUSTUS	mRNA	34303972	34304791	0.74	-	.	ID=g25849.t1;Parent=g25849;
OU744340.1_Gymnosoma_rotundatum_genome_assembly,_chromosome:_5	AUGUSTUS	stop_codon	34303972	34303974	.	-	0	ID=g25849.t1.stop1;Parent=g25849.t1;
OU744340.1_Gymnosoma_rotundatum_genome_assembly,_chromosome:_5	AUGUSTUS	CDS	34303972	34304217	0.8	-	0	ID=g25849.t1.CDS1;Parent=g25849.t1;
OU744340.1_Gymnosoma_rotundatum_genome_assembly,_chromosome:_5	AUGUSTUS	exon	34303972	34304217	.	-	.	ID=g25849.t1.exon1;Parent=g25849.t1;
OU744340.1_Gymnosoma_rotundatum_genome_assembly,_chromosome:_5	AUGUSTUS	intron	34304218	34304352	0.78	-	.	ID=g25849.t1.intron1;Parent=g25849.t1;
OU744340.1_Gymnosoma_rotundatum_genome_assembly,_chromosome:_5	AUGUSTUS	CDS	34304353	34304512	0.74	-	1	ID=g25849.t1.CDS2;Parent=g25849.t1;
OU744340.1_Gymnosoma_rotundatum_genome_assembly,_chromosome:_5	AUGUSTUS	exon	34304353	34304512	.	-	.	ID=g25849.t1.exon2;Parent=g25849.t1;
OU744340.1_Gymnosoma_rotundatum_genome_assembly,_chromosome:_5	AUGUSTUS	intron	34304513	34304586	0.78	-	.	ID=g25849.t1.intron2;Parent=g25849.t1;
OU744340.1_Gymnosoma_rotundatum_genome_assembly,_chromosome:_5	AUGUSTUS	CDS	34304587	34304659	0.94	-	2	ID=g25849.t1.CDS3;Parent=g25849.t1;
OU744340.1_Gymnosoma_rotundatum_genome_assembly,_chromosome:_5	AUGUSTUS	exon	34304587	34304659	.	-	.	ID=g25849.t1.exon3;Parent=g25849.t1;
OU744340.1_Gymnosoma_rotundatum_genome_assembly,_chromosome:_5	AUGUSTUS	intron	34304660	34304714	1	-	.	ID=g25849.t1.intron3;Parent=g25849.t1;
OU744340.1_Gymnosoma_rotundatum_genome_assembly,_chromosome:_5	AUGUSTUS	CDS	34304715	34304722	1	-	1	ID=g25849.t1.CDS4;Parent=g25849.t1;
OU744340.1_Gymnosoma_rotundatum_genome_assembly,_chromosome:_5	AUGUSTUS	exon	34304715	34304722	.	-	.	ID=g25849.t1.exon4;Parent=g25849.t1;
OU744340.1_Gymnosoma_rotundatum_genome_assembly,_chromosome:_5	AUGUSTUS	intron	34304723	34304774	1	-	.	ID=g25849.t1.intron4;Parent=g25849.t1;
OU744340.1_Gymnosoma_rotundatum_genome_assembly,_chromosome:_5	AUGUSTUS	CDS	34304775	34304791	1	-	0	ID=g25849.t1.CDS5;Parent=g25849.t1;
OU744340.1_Gymnosoma_rotundatum_genome_assembly,_chromosome:_5	AUGUSTUS	exon	34304775	34304791	.	-	.	ID=g25849.t1.exon5;Parent=g25849.t1;
OU744340.1_Gymnosoma_rotundatum_genome_assembly,_chromosome:_5	AUGUSTUS	start_codon	34304789	34304791	.	-	0	ID=g25849.t1.start1;Parent=g25849.t1;
OU744340.1_Gymnosoma_rotundatum_genome_assembly,_chromosome:_5	AUGUSTUS	gene	34455362	34455646	.	-	.	ID=g25850;
OU744340.1_Gymnosoma_rotundatum_genome_assembly,_chromosome:_5	AUGUSTUS	mRNA	34455362	34455646	1	-	.	ID=g25850.t1;Parent=g25850;
OU744340.1_Gymnosoma_rotundatum_genome_assembly,_chromosome:_5	AUGUSTUS	stop_codon	34455362	34455364	.	-	0	ID=g25850.t1.stop1;Parent=g25850.t1;
OU744340.1_Gymnosoma_rotundatum_genome_assembly,_chromosome:_5	AUGUSTUS	CDS	34455362	34455646	1	-	0	ID=g25850.t1.CDS1;Parent=g25850.t1;
OU744340.1_Gymnosoma_rotundatum_genome_assembly,_chromosome:_5	AUGUSTUS	exon	34455362	34455646	.	-	.	ID=g25850.t1.exon1;Parent=g25850.t1;
OU744340.1_Gymnosoma_rotundatum_genome_assembly,_chromosome:_5	AUGUSTUS	start_codon	34455644	34455646	.	-	0	ID=g25850.t1.start1;Parent=g25850.t1;
OU744340.1_Gymnosoma_rotundatum_genome_assembly,_chromosome:_5	AUGUSTUS	gene	34543659	34543931	.	-	.	ID=g25851;
OU744340.1_Gymnosoma_rotundatum_genome_assembly,_chromosome:_5	AUGUSTUS	mRNA	34543659	34543931	0.91	-	.	ID=g25851.t1;Parent=g25851;
OU744340.1_Gymnosoma_rotundatum_genome_assembly,_chromosome:_5	AUGUSTUS	stop_codon	34543659	34543661	.	-	0	ID=g25851.t1.stop1;Parent=g25851.t1;
OU744340.1_Gymnosoma_rotundatum_genome_assembly,_chromosome:_5	AUGUSTUS	CDS	34543659	34543931	0.91	-	0	ID=g25851.t1.CDS1;Parent=g25851.t1;
OU744340.1_Gymnosoma_rotundatum_genome_assembly,_chromosome:_5	AUGUSTUS	exon	34543659	34543931	.	-	.	ID=g25851.t1.exon1;Parent=g25851.t1;
OU744340.1_Gymnosoma_rotundatum_genome_assembly,_chromosome:_5	AUGUSTUS	start_codon	34543929	34543931	.	-	0	ID=g25851.t1.start1;Parent=g25851.t1;
OU744340.1_Gymnosoma_rotundatum_genome_assembly,_chromosome:_5	AUGUSTUS	mRNA	34543659	34543907	0.58	-	.	ID=g25851.t2;Parent=g25851;
OU744340.1_Gymnosoma_rotundatum_genome_assembly,_chromosome:_5	AUGUSTUS	stop_codon	34543659	34543661	.	-	0	ID=g25851.t2.stop1;Parent=g25851.t2;
OU744340.1_Gymnosoma_rotundatum_genome_assembly,_chromosome:_5	AUGUSTUS	CDS	34543659	34543907	0.58	-	0	ID=g25851.t2.CDS1;Parent=g25851.t2;
OU744340.1_Gymnosoma_rotundatum_genome_assembly,_chromosome:_5	AUGUSTUS	exon	34543659	34543907	.	-	.	ID=g25851.t2.exon1;Parent=g25851.t2;
OU744340.1_Gymnosoma_rotundatum_genome_assembly,_chromosome:_5	AUGUSTUS	start_codon	34543905	34543907	.	-	0	ID=g25851.t2.start1;Parent=g25851.t2;
OU744340.1_Gymnosoma_rotundatum_genome_assembly,_chromosome:_5	AUGUSTUS	gene	34569870	34570262	.	-	.	ID=g25852;
OU744340.1_Gymnosoma_rotundatum_genome_assembly,_chromosome:_5	AUGUSTUS	mRNA	34569870	34570262	0.96	-	.	ID=g25852.t1;Parent=g25852;
OU744340.1_Gymnosoma_rotundatum_genome_assembly,_chromosome:_5	AUGUSTUS	stop_codon	34569870	34569872	.	-	0	ID=g25852.t1.stop1;Parent=g25852.t1;
OU744340.1_Gymnosoma_rotundatum_genome_assembly,_chromosome:_5	AUGUSTUS	CDS	34569870	34570262	0.96	-	0	ID=g25852.t1.CDS1;Parent=g25852.t1;
OU744340.1_Gymnosoma_rotundatum_genome_assembly,_chromosome:_5	AUGUSTUS	exon	34569870	34570262	.	-	.	ID=g25852.t1.exon1;Parent=g25852.t1;
OU744340.1_Gymnosoma_rotundatum_genome_assembly,_chromosome:_5	AUGUSTUS	start_codon	34570260	34570262	.	-	0	ID=g25852.t1.start1;Parent=g25852.t1;
OU744340.1_Gymnosoma_rotundatum_genome_assembly,_chromosome:_5	AUGUSTUS	gene	34569870	34571193	.	-	.	ID=g25853;
OU744340.1_Gymnosoma_rotundatum_genome_assembly,_chromosome:_5	AUGUSTUS	mRNA	34570507	34571193	1	-	.	ID=g25853.t1;Parent=g25853;
OU744340.1_Gymnosoma_rotundatum_genome_assembly,_chromosome:_5	AUGUSTUS	stop_codon	34570507	34570509	.	-	0	ID=g25853.t1.stop1;Parent=g25853.t1;
OU744340.1_Gymnosoma_rotundatum_genome_assembly,_chromosome:_5	AUGUSTUS	CDS	34570507	34571193	1	-	0	ID=g25853.t1.CDS1;Parent=g25853.t1;
OU744340.1_Gymnosoma_rotundatum_genome_assembly,_chromosome:_5	AUGUSTUS	exon	34570507	34571193	.	-	.	ID=g25853.t1.exon1;Parent=g25853.t1;
OU744340.1_Gymnosoma_rotundatum_genome_assembly,_chromosome:_5	AUGUSTUS	start_codon	34571191	34571193	.	-	0	ID=g25853.t1.start1;Parent=g25853.t1;
OU744340.1_Gymnosoma_rotundatum_genome_assembly,_chromosome:_5	AUGUSTUS	mRNA	34569870	34571193	0.72	-	.	ID=g25853.t2;Parent=g25853;
OU744340.1_Gymnosoma_rotundatum_genome_assembly,_chromosome:_5	AUGUSTUS	stop_codon	34569870	34569872	.	-	0	ID=g25853.t2.stop1;Parent=g25853.t2;
OU744340.1_Gymnosoma_rotundatum_genome_assembly,_chromosome:_5	AUGUSTUS	CDS	34569870	34570078	0.72	-	2	ID=g25853.t2.CDS1;Parent=g25853.t2;
OU744340.1_Gymnosoma_rotundatum_genome_assembly,_chromosome:_5	AUGUSTUS	exon	34569870	34570078	.	-	.	ID=g25853.t2.exon1;Parent=g25853.t2;
OU744340.1_Gymnosoma_rotundatum_genome_assembly,_chromosome:_5	AUGUSTUS	intron	34570079	34571033	0.72	-	.	ID=g25853.t2.intron1;Parent=g25853.t2;
OU744340.1_Gymnosoma_rotundatum_genome_assembly,_chromosome:_5	AUGUSTUS	CDS	34571034	34571193	0.79	-	0	ID=g25853.t2.CDS2;Parent=g25853.t2;
OU744340.1_Gymnosoma_rotundatum_genome_assembly,_chromosome:_5	AUGUSTUS	exon	34571034	34571193	.	-	.	ID=g25853.t2.exon2;Parent=g25853.t2;
OU744340.1_Gymnosoma_rotundatum_genome_assembly,_chromosome:_5	AUGUSTUS	start_codon	34571191	34571193	.	-	0	ID=g25853.t2.start1;Parent=g25853.t2;
OU744340.1_Gymnosoma_rotundatum_genome_assembly,_chromosome:_5	AUGUSTUS	gene	34571237	34571725	.	-	.	ID=g25854;
OU744340.1_Gymnosoma_rotundatum_genome_assembly,_chromosome:_5	AUGUSTUS	mRNA	34571237	34571725	0.65	-	.	ID=g25854.t1;Parent=g25854;
OU744340.1_Gymnosoma_rotundatum_genome_assembly,_chromosome:_5	AUGUSTUS	stop_codon	34571237	34571239	.	-	0	ID=g25854.t1.stop1;Parent=g25854.t1;
OU744340.1_Gymnosoma_rotundatum_genome_assembly,_chromosome:_5	AUGUSTUS	CDS	34571237	34571478	0.75	-	2	ID=g25854.t1.CDS1;Parent=g25854.t1;
OU744340.1_Gymnosoma_rotundatum_genome_assembly,_chromosome:_5	AUGUSTUS	exon	34571237	34571478	.	-	.	ID=g25854.t1.exon1;Parent=g25854.t1;
OU744340.1_Gymnosoma_rotundatum_genome_assembly,_chromosome:_5	AUGUSTUS	intron	34571479	34571583	0.65	-	.	ID=g25854.t1.intron1;Parent=g25854.t1;
OU744340.1_Gymnosoma_rotundatum_genome_assembly,_chromosome:_5	AUGUSTUS	CDS	34571584	34571725	0.65	-	0	ID=g25854.t1.CDS2;Parent=g25854.t1;
OU744340.1_Gymnosoma_rotundatum_genome_assembly,_chromosome:_5	AUGUSTUS	exon	34571584	34571725	.	-	.	ID=g25854.t1.exon2;Parent=g25854.t1;
OU744340.1_Gymnosoma_rotundatum_genome_assembly,_chromosome:_5	AUGUSTUS	start_codon	34571723	34571725	.	-	0	ID=g25854.t1.start1;Parent=g25854.t1;
OU744340.1_Gymnosoma_rotundatum_genome_assembly,_chromosome:_5	AUGUSTUS	gene	34571732	34572148	.	-	.	ID=g25855;
OU744340.1_Gymnosoma_rotundatum_genome_assembly,_chromosome:_5	AUGUSTUS	mRNA	34571732	34572148	0.99	-	.	ID=g25855.t1;Parent=g25855;
OU744340.1_Gymnosoma_rotundatum_genome_assembly,_chromosome:_5	AUGUSTUS	stop_codon	34571732	34571734	.	-	0	ID=g25855.t1.stop1;Parent=g25855.t1;
OU744340.1_Gymnosoma_rotundatum_genome_assembly,_chromosome:_5	AUGUSTUS	CDS	34571732	34572148	0.99	-	0	ID=g25855.t1.CDS1;Parent=g25855.t1;
OU744340.1_Gymnosoma_rotundatum_genome_assembly,_chromosome:_5	AUGUSTUS	exon	34571732	34572148	.	-	.	ID=g25855.t1.exon1;Parent=g25855.t1;
OU744340.1_Gymnosoma_rotundatum_genome_assembly,_chromosome:_5	AUGUSTUS	start_codon	34572146	34572148	.	-	0	ID=g25855.t1.start1;Parent=g25855.t1;
OU744340.1_Gymnosoma_rotundatum_genome_assembly,_chromosome:_5	AUGUSTUS	gene	34572223	34573083	.	-	.	ID=g25856;
OU744340.1_Gymnosoma_rotundatum_genome_assembly,_chromosome:_5	AUGUSTUS	mRNA	34572223	34573083	0.99	-	.	ID=g25856.t1;Parent=g25856;
OU744340.1_Gymnosoma_rotundatum_genome_assembly,_chromosome:_5	AUGUSTUS	stop_codon	34572223	34572225	.	-	0	ID=g25856.t1.stop1;Parent=g25856.t1;
OU744340.1_Gymnosoma_rotundatum_genome_assembly,_chromosome:_5	AUGUSTUS	CDS	34572223	34572636	1	-	0	ID=g25856.t1.CDS1;Parent=g25856.t1;
OU744340.1_Gymnosoma_rotundatum_genome_assembly,_chromosome:_5	AUGUSTUS	exon	34572223	34572636	.	-	.	ID=g25856.t1.exon1;Parent=g25856.t1;
OU744340.1_Gymnosoma_rotundatum_genome_assembly,_chromosome:_5	AUGUSTUS	intron	34572637	34572765	0.99	-	.	ID=g25856.t1.intron1;Parent=g25856.t1;
OU744340.1_Gymnosoma_rotundatum_genome_assembly,_chromosome:_5	AUGUSTUS	CDS	34572766	34573083	0.99	-	0	ID=g25856.t1.CDS2;Parent=g25856.t1;
OU744340.1_Gymnosoma_rotundatum_genome_assembly,_chromosome:_5	AUGUSTUS	exon	34572766	34573083	.	-	.	ID=g25856.t1.exon2;Parent=g25856.t1;
OU744340.1_Gymnosoma_rotundatum_genome_assembly,_chromosome:_5	AUGUSTUS	start_codon	34573081	34573083	.	-	0	ID=g25856.t1.start1;Parent=g25856.t1;
OU744340.1_Gymnosoma_rotundatum_genome_assembly,_chromosome:_5	AUGUSTUS	gene	34595734	34596874	.	+	.	ID=g25857;
OU744340.1_Gymnosoma_rotundatum_genome_assembly,_chromosome:_5	AUGUSTUS	mRNA	34595734	34596874	0.53	+	.	ID=g25857.t1;Parent=g25857;
OU744340.1_Gymnosoma_rotundatum_genome_assembly,_chromosome:_5	AUGUSTUS	start_codon	34595734	34595736	.	+	0	ID=g25857.t1.start1;Parent=g25857.t1;
OU744340.1_Gymnosoma_rotundatum_genome_assembly,_chromosome:_5	AUGUSTUS	CDS	34595734	34596166	0.95	+	0	ID=g25857.t1.CDS1;Parent=g25857.t1;
OU744340.1_Gymnosoma_rotundatum_genome_assembly,_chromosome:_5	AUGUSTUS	exon	34595734	34596166	.	+	.	ID=g25857.t1.exon1;Parent=g25857.t1;
OU744340.1_Gymnosoma_rotundatum_genome_assembly,_chromosome:_5	AUGUSTUS	intron	34596167	34596497	0.78	+	.	ID=g25857.t1.intron1;Parent=g25857.t1;
OU744340.1_Gymnosoma_rotundatum_genome_assembly,_chromosome:_5	AUGUSTUS	CDS	34596498	34596874	0.54	+	2	ID=g25857.t1.CDS2;Parent=g25857.t1;
OU744340.1_Gymnosoma_rotundatum_genome_assembly,_chromosome:_5	AUGUSTUS	exon	34596498	34596874	.	+	.	ID=g25857.t1.exon2;Parent=g25857.t1;
OU744340.1_Gymnosoma_rotundatum_genome_assembly,_chromosome:_5	AUGUSTUS	stop_codon	34596872	34596874	.	+	0	ID=g25857.t1.stop1;Parent=g25857.t1;
OU744340.1_Gymnosoma_rotundatum_genome_assembly,_chromosome:_5	AUGUSTUS	gene	34597725	34598923	.	+	.	ID=g25858;
OU744340.1_Gymnosoma_rotundatum_genome_assembly,_chromosome:_5	AUGUSTUS	mRNA	34597725	34598923	0.27	+	.	ID=g25858.t1;Parent=g25858;
OU744340.1_Gymnosoma_rotundatum_genome_assembly,_chromosome:_5	AUGUSTUS	start_codon	34597725	34597727	.	+	0	ID=g25858.t1.start1;Parent=g25858.t1;
OU744340.1_Gymnosoma_rotundatum_genome_assembly,_chromosome:_5	AUGUSTUS	CDS	34597725	34597754	1	+	0	ID=g25858.t1.CDS1;Parent=g25858.t1;
OU744340.1_Gymnosoma_rotundatum_genome_assembly,_chromosome:_5	AUGUSTUS	exon	34597725	34597754	.	+	.	ID=g25858.t1.exon1;Parent=g25858.t1;
OU744340.1_Gymnosoma_rotundatum_genome_assembly,_chromosome:_5	AUGUSTUS	intron	34597755	34598049	0.85	+	.	ID=g25858.t1.intron1;Parent=g25858.t1;
OU744340.1_Gymnosoma_rotundatum_genome_assembly,_chromosome:_5	AUGUSTUS	CDS	34598050	34598314	0.31	+	0	ID=g25858.t1.CDS2;Parent=g25858.t1;
OU744340.1_Gymnosoma_rotundatum_genome_assembly,_chromosome:_5	AUGUSTUS	exon	34598050	34598314	.	+	.	ID=g25858.t1.exon2;Parent=g25858.t1;
OU744340.1_Gymnosoma_rotundatum_genome_assembly,_chromosome:_5	AUGUSTUS	intron	34598315	34598453	0.28	+	.	ID=g25858.t1.intron2;Parent=g25858.t1;
OU744340.1_Gymnosoma_rotundatum_genome_assembly,_chromosome:_5	AUGUSTUS	CDS	34598454	34598923	0.5	+	2	ID=g25858.t1.CDS3;Parent=g25858.t1;
OU744340.1_Gymnosoma_rotundatum_genome_assembly,_chromosome:_5	AUGUSTUS	exon	34598454	34598923	.	+	.	ID=g25858.t1.exon3;Parent=g25858.t1;
OU744340.1_Gymnosoma_rotundatum_genome_assembly,_chromosome:_5	AUGUSTUS	stop_codon	34598921	34598923	.	+	0	ID=g25858.t1.stop1;Parent=g25858.t1;
OU744340.1_Gymnosoma_rotundatum_genome_assembly,_chromosome:_5	AUGUSTUS	gene	34600706	34601137	.	+	.	ID=g25859;
OU744340.1_Gymnosoma_rotundatum_genome_assembly,_chromosome:_5	AUGUSTUS	mRNA	34600706	34601137	0.74	+	.	ID=g25859.t1;Parent=g25859;
OU744340.1_Gymnosoma_rotundatum_genome_assembly,_chromosome:_5	AUGUSTUS	start_codon	34600706	34600708	.	+	0	ID=g25859.t1.start1;Parent=g25859.t1;
OU744340.1_Gymnosoma_rotundatum_genome_assembly,_chromosome:_5	AUGUSTUS	CDS	34600706	34601137	0.74	+	0	ID=g25859.t1.CDS1;Parent=g25859.t1;
OU744340.1_Gymnosoma_rotundatum_genome_assembly,_chromosome:_5	AUGUSTUS	exon	34600706	34601137	.	+	.	ID=g25859.t1.exon1;Parent=g25859.t1;
OU744340.1_Gymnosoma_rotundatum_genome_assembly,_chromosome:_5	AUGUSTUS	stop_codon	34601135	34601137	.	+	0	ID=g25859.t1.stop1;Parent=g25859.t1;
OU744340.1_Gymnosoma_rotundatum_genome_assembly,_chromosome:_5	AUGUSTUS	gene	34601559	34601873	.	+	.	ID=g25860;
OU744340.1_Gymnosoma_rotundatum_genome_assembly,_chromosome:_5	AUGUSTUS	mRNA	34601559	34601873	0.58	+	.	ID=g25860.t1;Parent=g25860;
OU744340.1_Gymnosoma_rotundatum_genome_assembly,_chromosome:_5	AUGUSTUS	start_codon	34601559	34601561	.	+	0	ID=g25860.t1.start1;Parent=g25860.t1;
OU744340.1_Gymnosoma_rotundatum_genome_assembly,_chromosome:_5	AUGUSTUS	CDS	34601559	34601873	0.58	+	0	ID=g25860.t1.CDS1;Parent=g25860.t1;
OU744340.1_Gymnosoma_rotundatum_genome_assembly,_chromosome:_5	AUGUSTUS	exon	34601559	34601873	.	+	.	ID=g25860.t1.exon1;Parent=g25860.t1;
OU744340.1_Gymnosoma_rotundatum_genome_assembly,_chromosome:_5	AUGUSTUS	stop_codon	34601871	34601873	.	+	0	ID=g25860.t1.stop1;Parent=g25860.t1;
OU744340.1_Gymnosoma_rotundatum_genome_assembly,_chromosome:_5	AUGUSTUS	gene	34601963	34602932	.	+	.	ID=g25861;
OU744340.1_Gymnosoma_rotundatum_genome_assembly,_chromosome:_5	AUGUSTUS	mRNA	34602372	34602932	0.41	+	.	ID=g25861.t1;Parent=g25861;
OU744340.1_Gymnosoma_rotundatum_genome_assembly,_chromosome:_5	AUGUSTUS	start_codon	34602372	34602374	.	+	0	ID=g25861.t1.start1;Parent=g25861.t1;
OU744340.1_Gymnosoma_rotundatum_genome_assembly,_chromosome:_5	AUGUSTUS	CDS	34602372	34602633	0.43	+	0	ID=g25861.t1.CDS1;Parent=g25861.t1;
OU744340.1_Gymnosoma_rotundatum_genome_assembly,_chromosome:_5	AUGUSTUS	exon	34602372	34602633	.	+	.	ID=g25861.t1.exon1;Parent=g25861.t1;
OU744340.1_Gymnosoma_rotundatum_genome_assembly,_chromosome:_5	AUGUSTUS	intron	34602634	34602747	0.76	+	.	ID=g25861.t1.intron1;Parent=g25861.t1;
OU744340.1_Gymnosoma_rotundatum_genome_assembly,_chromosome:_5	AUGUSTUS	CDS	34602748	34602932	0.76	+	2	ID=g25861.t1.CDS2;Parent=g25861.t1;
OU744340.1_Gymnosoma_rotundatum_genome_assembly,_chromosome:_5	AUGUSTUS	exon	34602748	34602932	.	+	.	ID=g25861.t1.exon2;Parent=g25861.t1;
OU744340.1_Gymnosoma_rotundatum_genome_assembly,_chromosome:_5	AUGUSTUS	stop_codon	34602930	34602932	.	+	0	ID=g25861.t1.stop1;Parent=g25861.t1;
OU744340.1_Gymnosoma_rotundatum_genome_assembly,_chromosome:_5	AUGUSTUS	mRNA	34601963	34602932	0.32	+	.	ID=g25861.t2;Parent=g25861;
OU744340.1_Gymnosoma_rotundatum_genome_assembly,_chromosome:_5	AUGUSTUS	start_codon	34601963	34601965	.	+	0	ID=g25861.t2.start1;Parent=g25861.t2;
OU744340.1_Gymnosoma_rotundatum_genome_assembly,_chromosome:_5	AUGUSTUS	CDS	34601963	34602395	0.37	+	0	ID=g25861.t2.CDS1;Parent=g25861.t2;
OU744340.1_Gymnosoma_rotundatum_genome_assembly,_chromosome:_5	AUGUSTUS	exon	34601963	34602395	.	+	.	ID=g25861.t2.exon1;Parent=g25861.t2;
OU744340.1_Gymnosoma_rotundatum_genome_assembly,_chromosome:_5	AUGUSTUS	intron	34602396	34602510	0.4	+	.	ID=g25861.t2.intron1;Parent=g25861.t2;
OU744340.1_Gymnosoma_rotundatum_genome_assembly,_chromosome:_5	AUGUSTUS	CDS	34602511	34602633	0.37	+	2	ID=g25861.t2.CDS2;Parent=g25861.t2;
OU744340.1_Gymnosoma_rotundatum_genome_assembly,_chromosome:_5	AUGUSTUS	exon	34602511	34602633	.	+	.	ID=g25861.t2.exon2;Parent=g25861.t2;
OU744340.1_Gymnosoma_rotundatum_genome_assembly,_chromosome:_5	AUGUSTUS	intron	34602634	34602747	0.87	+	.	ID=g25861.t2.intron2;Parent=g25861.t2;
OU744340.1_Gymnosoma_rotundatum_genome_assembly,_chromosome:_5	AUGUSTUS	CDS	34602748	34602932	0.87	+	2	ID=g25861.t2.CDS3;Parent=g25861.t2;
OU744340.1_Gymnosoma_rotundatum_genome_assembly,_chromosome:_5	AUGUSTUS	exon	34602748	34602932	.	+	.	ID=g25861.t2.exon3;Parent=g25861.t2;
OU744340.1_Gymnosoma_rotundatum_genome_assembly,_chromosome:_5	AUGUSTUS	stop_codon	34602930	34602932	.	+	0	ID=g25861.t2.stop1;Parent=g25861.t2;
OU744340.1_Gymnosoma_rotundatum_genome_assembly,_chromosome:_5	AUGUSTUS	mRNA	34602002	34602932	0.28	+	.	ID=g25861.t3;Parent=g25861;
OU744340.1_Gymnosoma_rotundatum_genome_assembly,_chromosome:_5	AUGUSTUS	start_codon	34602002	34602004	.	+	0	ID=g25861.t3.start1;Parent=g25861.t3;
OU744340.1_Gymnosoma_rotundatum_genome_assembly,_chromosome:_5	AUGUSTUS	CDS	34602002	34602395	0.36	+	0	ID=g25861.t3.CDS1;Parent=g25861.t3;
OU744340.1_Gymnosoma_rotundatum_genome_assembly,_chromosome:_5	AUGUSTUS	exon	34602002	34602395	.	+	.	ID=g25861.t3.exon1;Parent=g25861.t3;
OU744340.1_Gymnosoma_rotundatum_genome_assembly,_chromosome:_5	AUGUSTUS	intron	34602396	34602510	0.35	+	.	ID=g25861.t3.intron1;Parent=g25861.t3;
OU744340.1_Gymnosoma_rotundatum_genome_assembly,_chromosome:_5	AUGUSTUS	CDS	34602511	34602633	0.3	+	2	ID=g25861.t3.CDS2;Parent=g25861.t3;
OU744340.1_Gymnosoma_rotundatum_genome_assembly,_chromosome:_5	AUGUSTUS	exon	34602511	34602633	.	+	.	ID=g25861.t3.exon2;Parent=g25861.t3;
OU744340.1_Gymnosoma_rotundatum_genome_assembly,_chromosome:_5	AUGUSTUS	intron	34602634	34602747	0.81	+	.	ID=g25861.t3.intron2;Parent=g25861.t3;
OU744340.1_Gymnosoma_rotundatum_genome_assembly,_chromosome:_5	AUGUSTUS	CDS	34602748	34602932	0.81	+	2	ID=g25861.t3.CDS3;Parent=g25861.t3;
OU744340.1_Gymnosoma_rotundatum_genome_assembly,_chromosome:_5	AUGUSTUS	exon	34602748	34602932	.	+	.	ID=g25861.t3.exon3;Parent=g25861.t3;
OU744340.1_Gymnosoma_rotundatum_genome_assembly,_chromosome:_5	AUGUSTUS	stop_codon	34602930	34602932	.	+	0	ID=g25861.t3.stop1;Parent=g25861.t3;
OU744340.1_Gymnosoma_rotundatum_genome_assembly,_chromosome:_5	AUGUSTUS	gene	34608723	34609184	.	+	.	ID=g25862;
OU744340.1_Gymnosoma_rotundatum_genome_assembly,_chromosome:_5	AUGUSTUS	mRNA	34608723	34609184	0.87	+	.	ID=g25862.t1;Parent=g25862;
OU744340.1_Gymnosoma_rotundatum_genome_assembly,_chromosome:_5	AUGUSTUS	start_codon	34608723	34608725	.	+	0	ID=g25862.t1.start1;Parent=g25862.t1;
OU744340.1_Gymnosoma_rotundatum_genome_assembly,_chromosome:_5	AUGUSTUS	CDS	34608723	34609184	0.87	+	0	ID=g25862.t1.CDS1;Parent=g25862.t1;
OU744340.1_Gymnosoma_rotundatum_genome_assembly,_chromosome:_5	AUGUSTUS	exon	34608723	34609184	.	+	.	ID=g25862.t1.exon1;Parent=g25862.t1;
OU744340.1_Gymnosoma_rotundatum_genome_assembly,_chromosome:_5	AUGUSTUS	stop_codon	34609182	34609184	.	+	0	ID=g25862.t1.stop1;Parent=g25862.t1;
OU744340.1_Gymnosoma_rotundatum_genome_assembly,_chromosome:_5	AUGUSTUS	gene	34610714	34611112	.	+	.	ID=g25863;
OU744340.1_Gymnosoma_rotundatum_genome_assembly,_chromosome:_5	AUGUSTUS	mRNA	34610714	34611112	0.62	+	.	ID=g25863.t1;Parent=g25863;
OU744340.1_Gymnosoma_rotundatum_genome_assembly,_chromosome:_5	AUGUSTUS	start_codon	34610714	34610716	.	+	0	ID=g25863.t1.start1;Parent=g25863.t1;
OU744340.1_Gymnosoma_rotundatum_genome_assembly,_chromosome:_5	AUGUSTUS	CDS	34610714	34610743	1	+	0	ID=g25863.t1.CDS1;Parent=g25863.t1;
OU744340.1_Gymnosoma_rotundatum_genome_assembly,_chromosome:_5	AUGUSTUS	exon	34610714	34610743	.	+	.	ID=g25863.t1.exon1;Parent=g25863.t1;
OU744340.1_Gymnosoma_rotundatum_genome_assembly,_chromosome:_5	AUGUSTUS	intron	34610744	34610881	0.62	+	.	ID=g25863.t1.intron1;Parent=g25863.t1;
OU744340.1_Gymnosoma_rotundatum_genome_assembly,_chromosome:_5	AUGUSTUS	CDS	34610882	34611112	0.62	+	0	ID=g25863.t1.CDS2;Parent=g25863.t1;
OU744340.1_Gymnosoma_rotundatum_genome_assembly,_chromosome:_5	AUGUSTUS	exon	34610882	34611112	.	+	.	ID=g25863.t1.exon2;Parent=g25863.t1;
OU744340.1_Gymnosoma_rotundatum_genome_assembly,_chromosome:_5	AUGUSTUS	stop_codon	34611110	34611112	.	+	0	ID=g25863.t1.stop1;Parent=g25863.t1;
OU744340.1_Gymnosoma_rotundatum_genome_assembly,_chromosome:_5	AUGUSTUS	gene	34611511	34611912	.	+	.	ID=g25864;
OU744340.1_Gymnosoma_rotundatum_genome_assembly,_chromosome:_5	AUGUSTUS	mRNA	34611511	34611912	0.73	+	.	ID=g25864.t1;Parent=g25864;
OU744340.1_Gymnosoma_rotundatum_genome_assembly,_chromosome:_5	AUGUSTUS	start_codon	34611511	34611513	.	+	0	ID=g25864.t1.start1;Parent=g25864.t1;
OU744340.1_Gymnosoma_rotundatum_genome_assembly,_chromosome:_5	AUGUSTUS	CDS	34611511	34611912	0.73	+	0	ID=g25864.t1.CDS1;Parent=g25864.t1;
OU744340.1_Gymnosoma_rotundatum_genome_assembly,_chromosome:_5	AUGUSTUS	exon	34611511	34611912	.	+	.	ID=g25864.t1.exon1;Parent=g25864.t1;
OU744340.1_Gymnosoma_rotundatum_genome_assembly,_chromosome:_5	AUGUSTUS	stop_codon	34611910	34611912	.	+	0	ID=g25864.t1.stop1;Parent=g25864.t1;
OU744340.1_Gymnosoma_rotundatum_genome_assembly,_chromosome:_5	AUGUSTUS	gene	34615626	34616057	.	+	.	ID=g25865;
OU744340.1_Gymnosoma_rotundatum_genome_assembly,_chromosome:_5	AUGUSTUS	mRNA	34615626	34616057	0.54	+	.	ID=g25865.t1;Parent=g25865;
OU744340.1_Gymnosoma_rotundatum_genome_assembly,_chromosome:_5	AUGUSTUS	start_codon	34615626	34615628	.	+	0	ID=g25865.t1.start1;Parent=g25865.t1;
OU744340.1_Gymnosoma_rotundatum_genome_assembly,_chromosome:_5	AUGUSTUS	CDS	34615626	34616057	0.54	+	0	ID=g25865.t1.CDS1;Parent=g25865.t1;
OU744340.1_Gymnosoma_rotundatum_genome_assembly,_chromosome:_5	AUGUSTUS	exon	34615626	34616057	.	+	.	ID=g25865.t1.exon1;Parent=g25865.t1;
OU744340.1_Gymnosoma_rotundatum_genome_assembly,_chromosome:_5	AUGUSTUS	stop_codon	34616055	34616057	.	+	0	ID=g25865.t1.stop1;Parent=g25865.t1;
OU744340.1_Gymnosoma_rotundatum_genome_assembly,_chromosome:_5	AUGUSTUS	gene	34616479	34616793	.	+	.	ID=g25866;
OU744340.1_Gymnosoma_rotundatum_genome_assembly,_chromosome:_5	AUGUSTUS	mRNA	34616479	34616793	0.63	+	.	ID=g25866.t1;Parent=g25866;
OU744340.1_Gymnosoma_rotundatum_genome_assembly,_chromosome:_5	AUGUSTUS	start_codon	34616479	34616481	.	+	0	ID=g25866.t1.start1;Parent=g25866.t1;
OU744340.1_Gymnosoma_rotundatum_genome_assembly,_chromosome:_5	AUGUSTUS	CDS	34616479	34616793	0.63	+	0	ID=g25866.t1.CDS1;Parent=g25866.t1;
OU744340.1_Gymnosoma_rotundatum_genome_assembly,_chromosome:_5	AUGUSTUS	exon	34616479	34616793	.	+	.	ID=g25866.t1.exon1;Parent=g25866.t1;
OU744340.1_Gymnosoma_rotundatum_genome_assembly,_chromosome:_5	AUGUSTUS	stop_codon	34616791	34616793	.	+	0	ID=g25866.t1.stop1;Parent=g25866.t1;
OU744340.1_Gymnosoma_rotundatum_genome_assembly,_chromosome:_5	AUGUSTUS	gene	34616883	34617852	.	+	.	ID=g25867;
OU744340.1_Gymnosoma_rotundatum_genome_assembly,_chromosome:_5	AUGUSTUS	mRNA	34616883	34617852	0.24	+	.	ID=g25867.t1;Parent=g25867;
OU744340.1_Gymnosoma_rotundatum_genome_assembly,_chromosome:_5	AUGUSTUS	start_codon	34616883	34616885	.	+	0	ID=g25867.t1.start1;Parent=g25867.t1;
OU744340.1_Gymnosoma_rotundatum_genome_assembly,_chromosome:_5	AUGUSTUS	CDS	34616883	34617315	0.3	+	0	ID=g25867.t1.CDS1;Parent=g25867.t1;
OU744340.1_Gymnosoma_rotundatum_genome_assembly,_chromosome:_5	AUGUSTUS	exon	34616883	34617315	.	+	.	ID=g25867.t1.exon1;Parent=g25867.t1;
OU744340.1_Gymnosoma_rotundatum_genome_assembly,_chromosome:_5	AUGUSTUS	intron	34617316	34617430	0.31	+	.	ID=g25867.t1.intron1;Parent=g25867.t1;
OU744340.1_Gymnosoma_rotundatum_genome_assembly,_chromosome:_5	AUGUSTUS	CDS	34617431	34617553	0.27	+	2	ID=g25867.t1.CDS2;Parent=g25867.t1;
OU744340.1_Gymnosoma_rotundatum_genome_assembly,_chromosome:_5	AUGUSTUS	exon	34617431	34617553	.	+	.	ID=g25867.t1.exon2;Parent=g25867.t1;
OU744340.1_Gymnosoma_rotundatum_genome_assembly,_chromosome:_5	AUGUSTUS	intron	34617554	34617667	0.85	+	.	ID=g25867.t1.intron2;Parent=g25867.t1;
OU744340.1_Gymnosoma_rotundatum_genome_assembly,_chromosome:_5	AUGUSTUS	CDS	34617668	34617852	0.85	+	2	ID=g25867.t1.CDS3;Parent=g25867.t1;
OU744340.1_Gymnosoma_rotundatum_genome_assembly,_chromosome:_5	AUGUSTUS	exon	34617668	34617852	.	+	.	ID=g25867.t1.exon3;Parent=g25867.t1;
OU744340.1_Gymnosoma_rotundatum_genome_assembly,_chromosome:_5	AUGUSTUS	stop_codon	34617850	34617852	.	+	0	ID=g25867.t1.stop1;Parent=g25867.t1;
OU744340.1_Gymnosoma_rotundatum_genome_assembly,_chromosome:_5	AUGUSTUS	gene	34723901	34727998	.	+	.	ID=g25868;
OU744340.1_Gymnosoma_rotundatum_genome_assembly,_chromosome:_5	AUGUSTUS	mRNA	34723901	34727998	1	+	.	ID=g25868.t1;Parent=g25868;
OU744340.1_Gymnosoma_rotundatum_genome_assembly,_chromosome:_5	AUGUSTUS	start_codon	34723901	34723903	.	+	0	ID=g25868.t1.start1;Parent=g25868.t1;
OU744340.1_Gymnosoma_rotundatum_genome_assembly,_chromosome:_5	AUGUSTUS	CDS	34723901	34727998	1	+	0	ID=g25868.t1.CDS1;Parent=g25868.t1;
OU744340.1_Gymnosoma_rotundatum_genome_assembly,_chromosome:_5	AUGUSTUS	exon	34723901	34727998	.	+	.	ID=g25868.t1.exon1;Parent=g25868.t1;
OU744340.1_Gymnosoma_rotundatum_genome_assembly,_chromosome:_5	AUGUSTUS	stop_codon	34727996	34727998	.	+	0	ID=g25868.t1.stop1;Parent=g25868.t1;
OU744340.1_Gymnosoma_rotundatum_genome_assembly,_chromosome:_5	AUGUSTUS	gene	34763401	34764540	.	-	.	ID=g25869;
OU744340.1_Gymnosoma_rotundatum_genome_assembly,_chromosome:_5	AUGUSTUS	mRNA	34763401	34764540	0.61	-	.	ID=g25869.t1;Parent=g25869;
OU744340.1_Gymnosoma_rotundatum_genome_assembly,_chromosome:_5	AUGUSTUS	stop_codon	34763401	34763403	.	-	0	ID=g25869.t1.stop1;Parent=g25869.t1;
OU744340.1_Gymnosoma_rotundatum_genome_assembly,_chromosome:_5	AUGUSTUS	CDS	34763401	34763602	0.75	-	1	ID=g25869.t1.CDS1;Parent=g25869.t1;
OU744340.1_Gymnosoma_rotundatum_genome_assembly,_chromosome:_5	AUGUSTUS	exon	34763401	34763602	.	-	.	ID=g25869.t1.exon1;Parent=g25869.t1;
OU744340.1_Gymnosoma_rotundatum_genome_assembly,_chromosome:_5	AUGUSTUS	intron	34763603	34763868	0.75	-	.	ID=g25869.t1.intron1;Parent=g25869.t1;
OU744340.1_Gymnosoma_rotundatum_genome_assembly,_chromosome:_5	AUGUSTUS	CDS	34763869	34764138	0.75	-	1	ID=g25869.t1.CDS2;Parent=g25869.t1;
OU744340.1_Gymnosoma_rotundatum_genome_assembly,_chromosome:_5	AUGUSTUS	exon	34763869	34764138	.	-	.	ID=g25869.t1.exon2;Parent=g25869.t1;
OU744340.1_Gymnosoma_rotundatum_genome_assembly,_chromosome:_5	AUGUSTUS	intron	34764139	34764385	0.94	-	.	ID=g25869.t1.intron2;Parent=g25869.t1;
OU744340.1_Gymnosoma_rotundatum_genome_assembly,_chromosome:_5	AUGUSTUS	CDS	34764386	34764540	0.81	-	0	ID=g25869.t1.CDS3;Parent=g25869.t1;
OU744340.1_Gymnosoma_rotundatum_genome_assembly,_chromosome:_5	AUGUSTUS	exon	34764386	34764540	.	-	.	ID=g25869.t1.exon3;Parent=g25869.t1;
OU744340.1_Gymnosoma_rotundatum_genome_assembly,_chromosome:_5	AUGUSTUS	start_codon	34764538	34764540	.	-	0	ID=g25869.t1.start1;Parent=g25869.t1;
OU744340.1_Gymnosoma_rotundatum_genome_assembly,_chromosome:_5	AUGUSTUS	gene	34789463	34789827	.	+	.	ID=g25870;
OU744340.1_Gymnosoma_rotundatum_genome_assembly,_chromosome:_5	AUGUSTUS	mRNA	34789463	34789827	0.94	+	.	ID=g25870.t1;Parent=g25870;
OU744340.1_Gymnosoma_rotundatum_genome_assembly,_chromosome:_5	AUGUSTUS	start_codon	34789463	34789465	.	+	0	ID=g25870.t1.start1;Parent=g25870.t1;
OU744340.1_Gymnosoma_rotundatum_genome_assembly,_chromosome:_5	AUGUSTUS	CDS	34789463	34789549	1	+	0	ID=g25870.t1.CDS1;Parent=g25870.t1;
OU744340.1_Gymnosoma_rotundatum_genome_assembly,_chromosome:_5	AUGUSTUS	exon	34789463	34789549	.	+	.	ID=g25870.t1.exon1;Parent=g25870.t1;
OU744340.1_Gymnosoma_rotundatum_genome_assembly,_chromosome:_5	AUGUSTUS	intron	34789550	34789611	1	+	.	ID=g25870.t1.intron1;Parent=g25870.t1;
OU744340.1_Gymnosoma_rotundatum_genome_assembly,_chromosome:_5	AUGUSTUS	CDS	34789612	34789827	0.94	+	0	ID=g25870.t1.CDS2;Parent=g25870.t1;
OU744340.1_Gymnosoma_rotundatum_genome_assembly,_chromosome:_5	AUGUSTUS	exon	34789612	34789827	.	+	.	ID=g25870.t1.exon2;Parent=g25870.t1;
OU744340.1_Gymnosoma_rotundatum_genome_assembly,_chromosome:_5	AUGUSTUS	stop_codon	34789825	34789827	.	+	0	ID=g25870.t1.stop1;Parent=g25870.t1;
OU744340.1_Gymnosoma_rotundatum_genome_assembly,_chromosome:_5	AUGUSTUS	gene	34812619	34813068	.	-	.	ID=g25871;
OU744340.1_Gymnosoma_rotundatum_genome_assembly,_chromosome:_5	AUGUSTUS	mRNA	34812619	34813068	0.92	-	.	ID=g25871.t1;Parent=g25871;
OU744340.1_Gymnosoma_rotundatum_genome_assembly,_chromosome:_5	AUGUSTUS	stop_codon	34812619	34812621	.	-	0	ID=g25871.t1.stop1;Parent=g25871.t1;
OU744340.1_Gymnosoma_rotundatum_genome_assembly,_chromosome:_5	AUGUSTUS	CDS	34812619	34813068	0.92	-	0	ID=g25871.t1.CDS1;Parent=g25871.t1;
OU744340.1_Gymnosoma_rotundatum_genome_assembly,_chromosome:_5	AUGUSTUS	exon	34812619	34813068	.	-	.	ID=g25871.t1.exon1;Parent=g25871.t1;
OU744340.1_Gymnosoma_rotundatum_genome_assembly,_chromosome:_5	AUGUSTUS	start_codon	34813066	34813068	.	-	0	ID=g25871.t1.start1;Parent=g25871.t1;
OU744340.1_Gymnosoma_rotundatum_genome_assembly,_chromosome:_5	AUGUSTUS	gene	34834759	34838718	.	+	.	ID=g25872;
OU744340.1_Gymnosoma_rotundatum_genome_assembly,_chromosome:_5	AUGUSTUS	mRNA	34834759	34838718	0.96	+	.	ID=g25872.t1;Parent=g25872;
OU744340.1_Gymnosoma_rotundatum_genome_assembly,_chromosome:_5	AUGUSTUS	start_codon	34834759	34834761	.	+	0	ID=g25872.t1.start1;Parent=g25872.t1;
OU744340.1_Gymnosoma_rotundatum_genome_assembly,_chromosome:_5	AUGUSTUS	CDS	34834759	34834881	1	+	0	ID=g25872.t1.CDS1;Parent=g25872.t1;
OU744340.1_Gymnosoma_rotundatum_genome_assembly,_chromosome:_5	AUGUSTUS	exon	34834759	34834881	.	+	.	ID=g25872.t1.exon1;Parent=g25872.t1;
OU744340.1_Gymnosoma_rotundatum_genome_assembly,_chromosome:_5	AUGUSTUS	intron	34834882	34837048	1	+	.	ID=g25872.t1.intron1;Parent=g25872.t1;
OU744340.1_Gymnosoma_rotundatum_genome_assembly,_chromosome:_5	AUGUSTUS	CDS	34837049	34838122	0.99	+	0	ID=g25872.t1.CDS2;Parent=g25872.t1;
OU744340.1_Gymnosoma_rotundatum_genome_assembly,_chromosome:_5	AUGUSTUS	exon	34837049	34838122	.	+	.	ID=g25872.t1.exon2;Parent=g25872.t1;
OU744340.1_Gymnosoma_rotundatum_genome_assembly,_chromosome:_5	AUGUSTUS	intron	34838123	34838640	0.96	+	.	ID=g25872.t1.intron2;Parent=g25872.t1;
OU744340.1_Gymnosoma_rotundatum_genome_assembly,_chromosome:_5	AUGUSTUS	CDS	34838641	34838718	0.96	+	0	ID=g25872.t1.CDS3;Parent=g25872.t1;
OU744340.1_Gymnosoma_rotundatum_genome_assembly,_chromosome:_5	AUGUSTUS	exon	34838641	34838718	.	+	.	ID=g25872.t1.exon3;Parent=g25872.t1;
OU744340.1_Gymnosoma_rotundatum_genome_assembly,_chromosome:_5	AUGUSTUS	stop_codon	34838716	34838718	.	+	0	ID=g25872.t1.stop1;Parent=g25872.t1;
OU744340.1_Gymnosoma_rotundatum_genome_assembly,_chromosome:_5	AUGUSTUS	gene	34883397	34884512	.	+	.	ID=g25873;
OU744340.1_Gymnosoma_rotundatum_genome_assembly,_chromosome:_5	AUGUSTUS	mRNA	34883397	34884512	1	+	.	ID=g25873.t1;Parent=g25873;
OU744340.1_Gymnosoma_rotundatum_genome_assembly,_chromosome:_5	AUGUSTUS	start_codon	34883397	34883399	.	+	0	ID=g25873.t1.start1;Parent=g25873.t1;
OU744340.1_Gymnosoma_rotundatum_genome_assembly,_chromosome:_5	AUGUSTUS	CDS	34883397	34884512	1	+	0	ID=g25873.t1.CDS1;Parent=g25873.t1;
OU744340.1_Gymnosoma_rotundatum_genome_assembly,_chromosome:_5	AUGUSTUS	exon	34883397	34884512	.	+	.	ID=g25873.t1.exon1;Parent=g25873.t1;
OU744340.1_Gymnosoma_rotundatum_genome_assembly,_chromosome:_5	AUGUSTUS	stop_codon	34884510	34884512	.	+	0	ID=g25873.t1.stop1;Parent=g25873.t1;
OU744340.1_Gymnosoma_rotundatum_genome_assembly,_chromosome:_5	AUGUSTUS	gene	34884912	34886693	.	+	.	ID=g25874;
OU744340.1_Gymnosoma_rotundatum_genome_assembly,_chromosome:_5	AUGUSTUS	mRNA	34884912	34886693	1	+	.	ID=g25874.t1;Parent=g25874;
OU744340.1_Gymnosoma_rotundatum_genome_assembly,_chromosome:_5	AUGUSTUS	start_codon	34884912	34884914	.	+	0	ID=g25874.t1.start1;Parent=g25874.t1;
OU744340.1_Gymnosoma_rotundatum_genome_assembly,_chromosome:_5	AUGUSTUS	CDS	34884912	34886693	1	+	0	ID=g25874.t1.CDS1;Parent=g25874.t1;
OU744340.1_Gymnosoma_rotundatum_genome_assembly,_chromosome:_5	AUGUSTUS	exon	34884912	34886693	.	+	.	ID=g25874.t1.exon1;Parent=g25874.t1;
OU744340.1_Gymnosoma_rotundatum_genome_assembly,_chromosome:_5	AUGUSTUS	stop_codon	34886691	34886693	.	+	0	ID=g25874.t1.stop1;Parent=g25874.t1;
OU744340.1_Gymnosoma_rotundatum_genome_assembly,_chromosome:_5	AUGUSTUS	gene	34887219	34889942	.	+	.	ID=g25875;
OU744340.1_Gymnosoma_rotundatum_genome_assembly,_chromosome:_5	AUGUSTUS	mRNA	34887219	34889942	0.46	+	.	ID=g25875.t1;Parent=g25875;
OU744340.1_Gymnosoma_rotundatum_genome_assembly,_chromosome:_5	AUGUSTUS	start_codon	34887219	34887221	.	+	0	ID=g25875.t1.start1;Parent=g25875.t1;
OU744340.1_Gymnosoma_rotundatum_genome_assembly,_chromosome:_5	AUGUSTUS	CDS	34887219	34889797	0.46	+	0	ID=g25875.t1.CDS1;Parent=g25875.t1;
OU744340.1_Gymnosoma_rotundatum_genome_assembly,_chromosome:_5	AUGUSTUS	exon	34887219	34889797	.	+	.	ID=g25875.t1.exon1;Parent=g25875.t1;
OU744340.1_Gymnosoma_rotundatum_genome_assembly,_chromosome:_5	AUGUSTUS	intron	34889798	34889938	1	+	.	ID=g25875.t1.intron1;Parent=g25875.t1;
OU744340.1_Gymnosoma_rotundatum_genome_assembly,_chromosome:_5	AUGUSTUS	CDS	34889939	34889942	1	+	1	ID=g25875.t1.CDS2;Parent=g25875.t1;
OU744340.1_Gymnosoma_rotundatum_genome_assembly,_chromosome:_5	AUGUSTUS	exon	34889939	34889942	.	+	.	ID=g25875.t1.exon2;Parent=g25875.t1;
OU744340.1_Gymnosoma_rotundatum_genome_assembly,_chromosome:_5	AUGUSTUS	stop_codon	34889940	34889942	.	+	0	ID=g25875.t1.stop1;Parent=g25875.t1;
OU744340.1_Gymnosoma_rotundatum_genome_assembly,_chromosome:_5	AUGUSTUS	mRNA	34887219	34889942	0.47	+	.	ID=g25875.t2;Parent=g25875;
OU744340.1_Gymnosoma_rotundatum_genome_assembly,_chromosome:_5	AUGUSTUS	start_codon	34887219	34887221	.	+	0	ID=g25875.t2.start1;Parent=g25875.t2;
OU744340.1_Gymnosoma_rotundatum_genome_assembly,_chromosome:_5	AUGUSTUS	CDS	34887219	34888555	0.82	+	0	ID=g25875.t2.CDS1;Parent=g25875.t2;
OU744340.1_Gymnosoma_rotundatum_genome_assembly,_chromosome:_5	AUGUSTUS	exon	34887219	34888555	.	+	.	ID=g25875.t2.exon1;Parent=g25875.t2;
OU744340.1_Gymnosoma_rotundatum_genome_assembly,_chromosome:_5	AUGUSTUS	intron	34888556	34888798	0.79	+	.	ID=g25875.t2.intron1;Parent=g25875.t2;
OU744340.1_Gymnosoma_rotundatum_genome_assembly,_chromosome:_5	AUGUSTUS	CDS	34888799	34889446	0.51	+	1	ID=g25875.t2.CDS2;Parent=g25875.t2;
OU744340.1_Gymnosoma_rotundatum_genome_assembly,_chromosome:_5	AUGUSTUS	exon	34888799	34889446	.	+	.	ID=g25875.t2.exon2;Parent=g25875.t2;
OU744340.1_Gymnosoma_rotundatum_genome_assembly,_chromosome:_5	AUGUSTUS	intron	34889447	34889938	0.74	+	.	ID=g25875.t2.intron2;Parent=g25875.t2;
OU744340.1_Gymnosoma_rotundatum_genome_assembly,_chromosome:_5	AUGUSTUS	CDS	34889939	34889942	0.99	+	1	ID=g25875.t2.CDS3;Parent=g25875.t2;
OU744340.1_Gymnosoma_rotundatum_genome_assembly,_chromosome:_5	AUGUSTUS	exon	34889939	34889942	.	+	.	ID=g25875.t2.exon3;Parent=g25875.t2;
OU744340.1_Gymnosoma_rotundatum_genome_assembly,_chromosome:_5	AUGUSTUS	stop_codon	34889940	34889942	.	+	0	ID=g25875.t2.stop1;Parent=g25875.t2;
OU744340.1_Gymnosoma_rotundatum_genome_assembly,_chromosome:_5	AUGUSTUS	gene	34902395	34903031	.	-	.	ID=g25876;
OU744340.1_Gymnosoma_rotundatum_genome_assembly,_chromosome:_5	AUGUSTUS	mRNA	34902395	34903031	1	-	.	ID=g25876.t1;Parent=g25876;
OU744340.1_Gymnosoma_rotundatum_genome_assembly,_chromosome:_5	AUGUSTUS	stop_codon	34902395	34902397	.	-	0	ID=g25876.t1.stop1;Parent=g25876.t1;
OU744340.1_Gymnosoma_rotundatum_genome_assembly,_chromosome:_5	AUGUSTUS	CDS	34902395	34902892	1	-	0	ID=g25876.t1.CDS1;Parent=g25876.t1;
OU744340.1_Gymnosoma_rotundatum_genome_assembly,_chromosome:_5	AUGUSTUS	exon	34902395	34902892	.	-	.	ID=g25876.t1.exon1;Parent=g25876.t1;
OU744340.1_Gymnosoma_rotundatum_genome_assembly,_chromosome:_5	AUGUSTUS	intron	34902893	34902992	1	-	.	ID=g25876.t1.intron1;Parent=g25876.t1;
OU744340.1_Gymnosoma_rotundatum_genome_assembly,_chromosome:_5	AUGUSTUS	CDS	34902993	34903031	1	-	0	ID=g25876.t1.CDS2;Parent=g25876.t1;
OU744340.1_Gymnosoma_rotundatum_genome_assembly,_chromosome:_5	AUGUSTUS	exon	34902993	34903031	.	-	.	ID=g25876.t1.exon2;Parent=g25876.t1;
OU744340.1_Gymnosoma_rotundatum_genome_assembly,_chromosome:_5	AUGUSTUS	start_codon	34903029	34903031	.	-	0	ID=g25876.t1.start1;Parent=g25876.t1;
OU744340.1_Gymnosoma_rotundatum_genome_assembly,_chromosome:_5	AUGUSTUS	gene	34927382	34930625	.	+	.	ID=g25877;
OU744340.1_Gymnosoma_rotundatum_genome_assembly,_chromosome:_5	AUGUSTUS	mRNA	34927382	34930625	0.34	+	.	ID=g25877.t1;Parent=g25877;
OU744340.1_Gymnosoma_rotundatum_genome_assembly,_chromosome:_5	AUGUSTUS	start_codon	34927382	34927384	.	+	0	ID=g25877.t1.start1;Parent=g25877.t1;
OU744340.1_Gymnosoma_rotundatum_genome_assembly,_chromosome:_5	AUGUSTUS	CDS	34927382	34927588	0.39	+	0	ID=g25877.t1.CDS1;Parent=g25877.t1;
OU744340.1_Gymnosoma_rotundatum_genome_assembly,_chromosome:_5	AUGUSTUS	exon	34927382	34927588	.	+	.	ID=g25877.t1.exon1;Parent=g25877.t1;
OU744340.1_Gymnosoma_rotundatum_genome_assembly,_chromosome:_5	AUGUSTUS	intron	34927589	34930535	0.66	+	.	ID=g25877.t1.intron1;Parent=g25877.t1;
OU744340.1_Gymnosoma_rotundatum_genome_assembly,_chromosome:_5	AUGUSTUS	CDS	34930536	34930625	0.66	+	0	ID=g25877.t1.CDS2;Parent=g25877.t1;
OU744340.1_Gymnosoma_rotundatum_genome_assembly,_chromosome:_5	AUGUSTUS	exon	34930536	34930625	.	+	.	ID=g25877.t1.exon2;Parent=g25877.t1;
OU744340.1_Gymnosoma_rotundatum_genome_assembly,_chromosome:_5	AUGUSTUS	stop_codon	34930623	34930625	.	+	0	ID=g25877.t1.stop1;Parent=g25877.t1;
OU744340.1_Gymnosoma_rotundatum_genome_assembly,_chromosome:_5	AUGUSTUS	gene	34950933	34954278	.	-	.	ID=g25878;
OU744340.1_Gymnosoma_rotundatum_genome_assembly,_chromosome:_5	AUGUSTUS	mRNA	34950933	34954278	0.54	-	.	ID=g25878.t1;Parent=g25878;
OU744340.1_Gymnosoma_rotundatum_genome_assembly,_chromosome:_5	AUGUSTUS	stop_codon	34950933	34950935	.	-	0	ID=g25878.t1.stop1;Parent=g25878.t1;
OU744340.1_Gymnosoma_rotundatum_genome_assembly,_chromosome:_5	AUGUSTUS	CDS	34950933	34952015	1	-	0	ID=g25878.t1.CDS1;Parent=g25878.t1;
OU744340.1_Gymnosoma_rotundatum_genome_assembly,_chromosome:_5	AUGUSTUS	exon	34950933	34952015	.	-	.	ID=g25878.t1.exon1;Parent=g25878.t1;
OU744340.1_Gymnosoma_rotundatum_genome_assembly,_chromosome:_5	AUGUSTUS	intron	34952016	34954215	0.54	-	.	ID=g25878.t1.intron1;Parent=g25878.t1;
OU744340.1_Gymnosoma_rotundatum_genome_assembly,_chromosome:_5	AUGUSTUS	CDS	34954216	34954278	0.54	-	0	ID=g25878.t1.CDS2;Parent=g25878.t1;
OU744340.1_Gymnosoma_rotundatum_genome_assembly,_chromosome:_5	AUGUSTUS	exon	34954216	34954278	.	-	.	ID=g25878.t1.exon2;Parent=g25878.t1;
OU744340.1_Gymnosoma_rotundatum_genome_assembly,_chromosome:_5	AUGUSTUS	start_codon	34954276	34954278	.	-	0	ID=g25878.t1.start1;Parent=g25878.t1;
OU744340.1_Gymnosoma_rotundatum_genome_assembly,_chromosome:_5	AUGUSTUS	gene	35034013	35035284	.	-	.	ID=g25879;
OU744340.1_Gymnosoma_rotundatum_genome_assembly,_chromosome:_5	AUGUSTUS	mRNA	35034013	35035284	0.88	-	.	ID=g25879.t1;Parent=g25879;
OU744340.1_Gymnosoma_rotundatum_genome_assembly,_chromosome:_5	AUGUSTUS	stop_codon	35034013	35034015	.	-	0	ID=g25879.t1.stop1;Parent=g25879.t1;
OU744340.1_Gymnosoma_rotundatum_genome_assembly,_chromosome:_5	AUGUSTUS	CDS	35034013	35034614	1	-	2	ID=g25879.t1.CDS1;Parent=g25879.t1;
OU744340.1_Gymnosoma_rotundatum_genome_assembly,_chromosome:_5	AUGUSTUS	exon	35034013	35034614	.	-	.	ID=g25879.t1.exon1;Parent=g25879.t1;
OU744340.1_Gymnosoma_rotundatum_genome_assembly,_chromosome:_5	AUGUSTUS	intron	35034615	35034710	1	-	.	ID=g25879.t1.intron1;Parent=g25879.t1;
OU744340.1_Gymnosoma_rotundatum_genome_assembly,_chromosome:_5	AUGUSTUS	CDS	35034711	35034821	0.88	-	2	ID=g25879.t1.CDS2;Parent=g25879.t1;
OU744340.1_Gymnosoma_rotundatum_genome_assembly,_chromosome:_5	AUGUSTUS	exon	35034711	35034821	.	-	.	ID=g25879.t1.exon2;Parent=g25879.t1;
OU744340.1_Gymnosoma_rotundatum_genome_assembly,_chromosome:_5	AUGUSTUS	intron	35034822	35034914	0.88	-	.	ID=g25879.t1.intron2;Parent=g25879.t1;
OU744340.1_Gymnosoma_rotundatum_genome_assembly,_chromosome:_5	AUGUSTUS	CDS	35034915	35035284	0.88	-	0	ID=g25879.t1.CDS3;Parent=g25879.t1;
OU744340.1_Gymnosoma_rotundatum_genome_assembly,_chromosome:_5	AUGUSTUS	exon	35034915	35035284	.	-	.	ID=g25879.t1.exon3;Parent=g25879.t1;
OU744340.1_Gymnosoma_rotundatum_genome_assembly,_chromosome:_5	AUGUSTUS	start_codon	35035282	35035284	.	-	0	ID=g25879.t1.start1;Parent=g25879.t1;
OU744340.1_Gymnosoma_rotundatum_genome_assembly,_chromosome:_5	AUGUSTUS	gene	35040755	35040973	.	+	.	ID=g25880;
OU744340.1_Gymnosoma_rotundatum_genome_assembly,_chromosome:_5	AUGUSTUS	mRNA	35040755	35040973	1	+	.	ID=g25880.t1;Parent=g25880;
OU744340.1_Gymnosoma_rotundatum_genome_assembly,_chromosome:_5	AUGUSTUS	start_codon	35040755	35040757	.	+	0	ID=g25880.t1.start1;Parent=g25880.t1;
OU744340.1_Gymnosoma_rotundatum_genome_assembly,_chromosome:_5	AUGUSTUS	CDS	35040755	35040973	1	+	0	ID=g25880.t1.CDS1;Parent=g25880.t1;
OU744340.1_Gymnosoma_rotundatum_genome_assembly,_chromosome:_5	AUGUSTUS	exon	35040755	35040973	.	+	.	ID=g25880.t1.exon1;Parent=g25880.t1;
OU744340.1_Gymnosoma_rotundatum_genome_assembly,_chromosome:_5	AUGUSTUS	stop_codon	35040971	35040973	.	+	0	ID=g25880.t1.stop1;Parent=g25880.t1;
OU744340.1_Gymnosoma_rotundatum_genome_assembly,_chromosome:_5	AUGUSTUS	gene	35042653	35044986	.	+	.	ID=g25881;
OU744340.1_Gymnosoma_rotundatum_genome_assembly,_chromosome:_5	AUGUSTUS	mRNA	35042653	35044986	0.52	+	.	ID=g25881.t1;Parent=g25881;
OU744340.1_Gymnosoma_rotundatum_genome_assembly,_chromosome:_5	AUGUSTUS	start_codon	35042653	35042655	.	+	0	ID=g25881.t1.start1;Parent=g25881.t1;
OU744340.1_Gymnosoma_rotundatum_genome_assembly,_chromosome:_5	AUGUSTUS	CDS	35042653	35044986	0.52	+	0	ID=g25881.t1.CDS1;Parent=g25881.t1;
OU744340.1_Gymnosoma_rotundatum_genome_assembly,_chromosome:_5	AUGUSTUS	exon	35042653	35044986	.	+	.	ID=g25881.t1.exon1;Parent=g25881.t1;
OU744340.1_Gymnosoma_rotundatum_genome_assembly,_chromosome:_5	AUGUSTUS	stop_codon	35044984	35044986	.	+	0	ID=g25881.t1.stop1;Parent=g25881.t1;
OU744340.1_Gymnosoma_rotundatum_genome_assembly,_chromosome:_5	AUGUSTUS	gene	35065455	35082820	.	+	.	ID=g25882;
OU744340.1_Gymnosoma_rotundatum_genome_assembly,_chromosome:_5	AUGUSTUS	mRNA	35065455	35082820	0.35	+	.	ID=g25882.t1;Parent=g25882;
OU744340.1_Gymnosoma_rotundatum_genome_assembly,_chromosome:_5	AUGUSTUS	start_codon	35065455	35065457	.	+	0	ID=g25882.t1.start1;Parent=g25882.t1;
OU744340.1_Gymnosoma_rotundatum_genome_assembly,_chromosome:_5	AUGUSTUS	CDS	35065455	35065550	0.69	+	0	ID=g25882.t1.CDS1;Parent=g25882.t1;
OU744340.1_Gymnosoma_rotundatum_genome_assembly,_chromosome:_5	AUGUSTUS	exon	35065455	35065550	.	+	.	ID=g25882.t1.exon1;Parent=g25882.t1;
OU744340.1_Gymnosoma_rotundatum_genome_assembly,_chromosome:_5	AUGUSTUS	intron	35065551	35082409	0.35	+	.	ID=g25882.t1.intron1;Parent=g25882.t1;
OU744340.1_Gymnosoma_rotundatum_genome_assembly,_chromosome:_5	AUGUSTUS	CDS	35082410	35082820	0.51	+	0	ID=g25882.t1.CDS2;Parent=g25882.t1;
OU744340.1_Gymnosoma_rotundatum_genome_assembly,_chromosome:_5	AUGUSTUS	exon	35082410	35082820	.	+	.	ID=g25882.t1.exon2;Parent=g25882.t1;
OU744340.1_Gymnosoma_rotundatum_genome_assembly,_chromosome:_5	AUGUSTUS	stop_codon	35082818	35082820	.	+	0	ID=g25882.t1.stop1;Parent=g25882.t1;
OU744340.1_Gymnosoma_rotundatum_genome_assembly,_chromosome:_5	AUGUSTUS	gene	35085649	35086551	.	-	.	ID=g25883;
OU744340.1_Gymnosoma_rotundatum_genome_assembly,_chromosome:_5	AUGUSTUS	mRNA	35085649	35086551	0.86	-	.	ID=g25883.t1;Parent=g25883;
OU744340.1_Gymnosoma_rotundatum_genome_assembly,_chromosome:_5	AUGUSTUS	stop_codon	35085649	35085651	.	-	0	ID=g25883.t1.stop1;Parent=g25883.t1;
OU744340.1_Gymnosoma_rotundatum_genome_assembly,_chromosome:_5	AUGUSTUS	CDS	35085649	35085859	0.93	-	1	ID=g25883.t1.CDS1;Parent=g25883.t1;
OU744340.1_Gymnosoma_rotundatum_genome_assembly,_chromosome:_5	AUGUSTUS	exon	35085649	35085859	.	-	.	ID=g25883.t1.exon1;Parent=g25883.t1;
OU744340.1_Gymnosoma_rotundatum_genome_assembly,_chromosome:_5	AUGUSTUS	intron	35085860	35085932	1	-	.	ID=g25883.t1.intron1;Parent=g25883.t1;
OU744340.1_Gymnosoma_rotundatum_genome_assembly,_chromosome:_5	AUGUSTUS	CDS	35085933	35086262	1	-	1	ID=g25883.t1.CDS2;Parent=g25883.t1;
OU744340.1_Gymnosoma_rotundatum_genome_assembly,_chromosome:_5	AUGUSTUS	exon	35085933	35086262	.	-	.	ID=g25883.t1.exon2;Parent=g25883.t1;
OU744340.1_Gymnosoma_rotundatum_genome_assembly,_chromosome:_5	AUGUSTUS	intron	35086263	35086531	0.93	-	.	ID=g25883.t1.intron2;Parent=g25883.t1;
OU744340.1_Gymnosoma_rotundatum_genome_assembly,_chromosome:_5	AUGUSTUS	CDS	35086532	35086551	0.93	-	0	ID=g25883.t1.CDS3;Parent=g25883.t1;
OU744340.1_Gymnosoma_rotundatum_genome_assembly,_chromosome:_5	AUGUSTUS	exon	35086532	35086551	.	-	.	ID=g25883.t1.exon3;Parent=g25883.t1;
OU744340.1_Gymnosoma_rotundatum_genome_assembly,_chromosome:_5	AUGUSTUS	start_codon	35086549	35086551	.	-	0	ID=g25883.t1.start1;Parent=g25883.t1;
OU744340.1_Gymnosoma_rotundatum_genome_assembly,_chromosome:_5	AUGUSTUS	gene	35096231	35099285	.	+	.	ID=g25884;
OU744340.1_Gymnosoma_rotundatum_genome_assembly,_chromosome:_5	AUGUSTUS	mRNA	35096231	35099285	1	+	.	ID=g25884.t1;Parent=g25884;
OU744340.1_Gymnosoma_rotundatum_genome_assembly,_chromosome:_5	AUGUSTUS	start_codon	35096231	35096233	.	+	0	ID=g25884.t1.start1;Parent=g25884.t1;
OU744340.1_Gymnosoma_rotundatum_genome_assembly,_chromosome:_5	AUGUSTUS	CDS	35096231	35096407	1	+	0	ID=g25884.t1.CDS1;Parent=g25884.t1;
OU744340.1_Gymnosoma_rotundatum_genome_assembly,_chromosome:_5	AUGUSTUS	exon	35096231	35096407	.	+	.	ID=g25884.t1.exon1;Parent=g25884.t1;
OU744340.1_Gymnosoma_rotundatum_genome_assembly,_chromosome:_5	AUGUSTUS	intron	35096408	35096509	1	+	.	ID=g25884.t1.intron1;Parent=g25884.t1;
OU744340.1_Gymnosoma_rotundatum_genome_assembly,_chromosome:_5	AUGUSTUS	CDS	35096510	35096686	1	+	0	ID=g25884.t1.CDS2;Parent=g25884.t1;
OU744340.1_Gymnosoma_rotundatum_genome_assembly,_chromosome:_5	AUGUSTUS	exon	35096510	35096686	.	+	.	ID=g25884.t1.exon2;Parent=g25884.t1;
OU744340.1_Gymnosoma_rotundatum_genome_assembly,_chromosome:_5	AUGUSTUS	intron	35096687	35098878	1	+	.	ID=g25884.t1.intron2;Parent=g25884.t1;
OU744340.1_Gymnosoma_rotundatum_genome_assembly,_chromosome:_5	AUGUSTUS	CDS	35098879	35098935	1	+	0	ID=g25884.t1.CDS3;Parent=g25884.t1;
OU744340.1_Gymnosoma_rotundatum_genome_assembly,_chromosome:_5	AUGUSTUS	exon	35098879	35098935	.	+	.	ID=g25884.t1.exon3;Parent=g25884.t1;
OU744340.1_Gymnosoma_rotundatum_genome_assembly,_chromosome:_5	AUGUSTUS	intron	35098936	35098988	1	+	.	ID=g25884.t1.intron3;Parent=g25884.t1;
OU744340.1_Gymnosoma_rotundatum_genome_assembly,_chromosome:_5	AUGUSTUS	CDS	35098989	35099285	1	+	0	ID=g25884.t1.CDS4;Parent=g25884.t1;
OU744340.1_Gymnosoma_rotundatum_genome_assembly,_chromosome:_5	AUGUSTUS	exon	35098989	35099285	.	+	.	ID=g25884.t1.exon4;Parent=g25884.t1;
OU744340.1_Gymnosoma_rotundatum_genome_assembly,_chromosome:_5	AUGUSTUS	stop_codon	35099283	35099285	.	+	0	ID=g25884.t1.stop1;Parent=g25884.t1;
OU744340.1_Gymnosoma_rotundatum_genome_assembly,_chromosome:_5	AUGUSTUS	gene	35115952	35117607	.	+	.	ID=g25885;
OU744340.1_Gymnosoma_rotundatum_genome_assembly,_chromosome:_5	AUGUSTUS	mRNA	35115952	35117607	0.62	+	.	ID=g25885.t1;Parent=g25885;
OU744340.1_Gymnosoma_rotundatum_genome_assembly,_chromosome:_5	AUGUSTUS	start_codon	35115952	35115954	.	+	0	ID=g25885.t1.start1;Parent=g25885.t1;
OU744340.1_Gymnosoma_rotundatum_genome_assembly,_chromosome:_5	AUGUSTUS	CDS	35115952	35116128	0.62	+	0	ID=g25885.t1.CDS1;Parent=g25885.t1;
OU744340.1_Gymnosoma_rotundatum_genome_assembly,_chromosome:_5	AUGUSTUS	exon	35115952	35116128	.	+	.	ID=g25885.t1.exon1;Parent=g25885.t1;
OU744340.1_Gymnosoma_rotundatum_genome_assembly,_chromosome:_5	AUGUSTUS	intron	35116129	35117318	0.62	+	.	ID=g25885.t1.intron1;Parent=g25885.t1;
OU744340.1_Gymnosoma_rotundatum_genome_assembly,_chromosome:_5	AUGUSTUS	CDS	35117319	35117343	0.62	+	0	ID=g25885.t1.CDS2;Parent=g25885.t1;
OU744340.1_Gymnosoma_rotundatum_genome_assembly,_chromosome:_5	AUGUSTUS	exon	35117319	35117343	.	+	.	ID=g25885.t1.exon2;Parent=g25885.t1;
OU744340.1_Gymnosoma_rotundatum_genome_assembly,_chromosome:_5	AUGUSTUS	intron	35117344	35117407	0.62	+	.	ID=g25885.t1.intron2;Parent=g25885.t1;
OU744340.1_Gymnosoma_rotundatum_genome_assembly,_chromosome:_5	AUGUSTUS	CDS	35117408	35117607	0.83	+	2	ID=g25885.t1.CDS3;Parent=g25885.t1;
OU744340.1_Gymnosoma_rotundatum_genome_assembly,_chromosome:_5	AUGUSTUS	exon	35117408	35117607	.	+	.	ID=g25885.t1.exon3;Parent=g25885.t1;
OU744340.1_Gymnosoma_rotundatum_genome_assembly,_chromosome:_5	AUGUSTUS	stop_codon	35117605	35117607	.	+	0	ID=g25885.t1.stop1;Parent=g25885.t1;
OU744340.1_Gymnosoma_rotundatum_genome_assembly,_chromosome:_5	AUGUSTUS	gene	35141691	35143448	.	-	.	ID=g25886;
OU744340.1_Gymnosoma_rotundatum_genome_assembly,_chromosome:_5	AUGUSTUS	mRNA	35141691	35143448	1	-	.	ID=g25886.t1;Parent=g25886;
OU744340.1_Gymnosoma_rotundatum_genome_assembly,_chromosome:_5	AUGUSTUS	stop_codon	35141691	35141693	.	-	0	ID=g25886.t1.stop1;Parent=g25886.t1;
OU744340.1_Gymnosoma_rotundatum_genome_assembly,_chromosome:_5	AUGUSTUS	CDS	35141691	35143448	1	-	0	ID=g25886.t1.CDS1;Parent=g25886.t1;
OU744340.1_Gymnosoma_rotundatum_genome_assembly,_chromosome:_5	AUGUSTUS	exon	35141691	35143448	.	-	.	ID=g25886.t1.exon1;Parent=g25886.t1;
OU744340.1_Gymnosoma_rotundatum_genome_assembly,_chromosome:_5	AUGUSTUS	start_codon	35143446	35143448	.	-	0	ID=g25886.t1.start1;Parent=g25886.t1;
OU744340.1_Gymnosoma_rotundatum_genome_assembly,_chromosome:_5	AUGUSTUS	gene	35154065	35154940	.	-	.	ID=g25887;
OU744340.1_Gymnosoma_rotundatum_genome_assembly,_chromosome:_5	AUGUSTUS	mRNA	35154065	35154940	0.62	-	.	ID=g25887.t1;Parent=g25887;
OU744340.1_Gymnosoma_rotundatum_genome_assembly,_chromosome:_5	AUGUSTUS	stop_codon	35154065	35154067	.	-	0	ID=g25887.t1.stop1;Parent=g25887.t1;
OU744340.1_Gymnosoma_rotundatum_genome_assembly,_chromosome:_5	AUGUSTUS	CDS	35154065	35154644	0.62	-	1	ID=g25887.t1.CDS1;Parent=g25887.t1;
OU744340.1_Gymnosoma_rotundatum_genome_assembly,_chromosome:_5	AUGUSTUS	exon	35154065	35154644	.	-	.	ID=g25887.t1.exon1;Parent=g25887.t1;
OU744340.1_Gymnosoma_rotundatum_genome_assembly,_chromosome:_5	AUGUSTUS	intron	35154645	35154728	0.62	-	.	ID=g25887.t1.intron1;Parent=g25887.t1;
OU744340.1_Gymnosoma_rotundatum_genome_assembly,_chromosome:_5	AUGUSTUS	CDS	35154729	35154940	0.64	-	0	ID=g25887.t1.CDS2;Parent=g25887.t1;
OU744340.1_Gymnosoma_rotundatum_genome_assembly,_chromosome:_5	AUGUSTUS	exon	35154729	35154940	.	-	.	ID=g25887.t1.exon2;Parent=g25887.t1;
OU744340.1_Gymnosoma_rotundatum_genome_assembly,_chromosome:_5	AUGUSTUS	start_codon	35154938	35154940	.	-	0	ID=g25887.t1.start1;Parent=g25887.t1;
OU744340.1_Gymnosoma_rotundatum_genome_assembly,_chromosome:_5	AUGUSTUS	gene	35214381	35215004	.	-	.	ID=g25888;
OU744340.1_Gymnosoma_rotundatum_genome_assembly,_chromosome:_5	AUGUSTUS	mRNA	35214381	35215004	1	-	.	ID=g25888.t1;Parent=g25888;
OU744340.1_Gymnosoma_rotundatum_genome_assembly,_chromosome:_5	AUGUSTUS	stop_codon	35214381	35214383	.	-	0	ID=g25888.t1.stop1;Parent=g25888.t1;
OU744340.1_Gymnosoma_rotundatum_genome_assembly,_chromosome:_5	AUGUSTUS	CDS	35214381	35215004	1	-	0	ID=g25888.t1.CDS1;Parent=g25888.t1;
OU744340.1_Gymnosoma_rotundatum_genome_assembly,_chromosome:_5	AUGUSTUS	exon	35214381	35215004	.	-	.	ID=g25888.t1.exon1;Parent=g25888.t1;
OU744340.1_Gymnosoma_rotundatum_genome_assembly,_chromosome:_5	AUGUSTUS	start_codon	35215002	35215004	.	-	0	ID=g25888.t1.start1;Parent=g25888.t1;
OU744340.1_Gymnosoma_rotundatum_genome_assembly,_chromosome:_5	AUGUSTUS	gene	35230239	35230995	.	-	.	ID=g25889;
OU744340.1_Gymnosoma_rotundatum_genome_assembly,_chromosome:_5	AUGUSTUS	mRNA	35230239	35230995	0.47	-	.	ID=g25889.t1;Parent=g25889;
OU744340.1_Gymnosoma_rotundatum_genome_assembly,_chromosome:_5	AUGUSTUS	stop_codon	35230239	35230241	.	-	0	ID=g25889.t1.stop1;Parent=g25889.t1;
OU744340.1_Gymnosoma_rotundatum_genome_assembly,_chromosome:_5	AUGUSTUS	CDS	35230239	35230798	0.47	-	2	ID=g25889.t1.CDS1;Parent=g25889.t1;
OU744340.1_Gymnosoma_rotundatum_genome_assembly,_chromosome:_5	AUGUSTUS	exon	35230239	35230798	.	-	.	ID=g25889.t1.exon1;Parent=g25889.t1;
OU744340.1_Gymnosoma_rotundatum_genome_assembly,_chromosome:_5	AUGUSTUS	intron	35230799	35230853	0.47	-	.	ID=g25889.t1.intron1;Parent=g25889.t1;
OU744340.1_Gymnosoma_rotundatum_genome_assembly,_chromosome:_5	AUGUSTUS	CDS	35230854	35230995	0.92	-	0	ID=g25889.t1.CDS2;Parent=g25889.t1;
OU744340.1_Gymnosoma_rotundatum_genome_assembly,_chromosome:_5	AUGUSTUS	exon	35230854	35230995	.	-	.	ID=g25889.t1.exon2;Parent=g25889.t1;
OU744340.1_Gymnosoma_rotundatum_genome_assembly,_chromosome:_5	AUGUSTUS	start_codon	35230993	35230995	.	-	0	ID=g25889.t1.start1;Parent=g25889.t1;
OU744340.1_Gymnosoma_rotundatum_genome_assembly,_chromosome:_5	AUGUSTUS	gene	35234639	35235142	.	+	.	ID=g25890;
OU744340.1_Gymnosoma_rotundatum_genome_assembly,_chromosome:_5	AUGUSTUS	mRNA	35234639	35235142	0.98	+	.	ID=g25890.t1;Parent=g25890;
OU744340.1_Gymnosoma_rotundatum_genome_assembly,_chromosome:_5	AUGUSTUS	start_codon	35234639	35234641	.	+	0	ID=g25890.t1.start1;Parent=g25890.t1;
OU744340.1_Gymnosoma_rotundatum_genome_assembly,_chromosome:_5	AUGUSTUS	CDS	35234639	35235142	0.98	+	0	ID=g25890.t1.CDS1;Parent=g25890.t1;
OU744340.1_Gymnosoma_rotundatum_genome_assembly,_chromosome:_5	AUGUSTUS	exon	35234639	35235142	.	+	.	ID=g25890.t1.exon1;Parent=g25890.t1;
OU744340.1_Gymnosoma_rotundatum_genome_assembly,_chromosome:_5	AUGUSTUS	stop_codon	35235140	35235142	.	+	0	ID=g25890.t1.stop1;Parent=g25890.t1;
OU744340.1_Gymnosoma_rotundatum_genome_assembly,_chromosome:_5	AUGUSTUS	gene	35235251	35235856	.	+	.	ID=g25891;
OU744340.1_Gymnosoma_rotundatum_genome_assembly,_chromosome:_5	AUGUSTUS	mRNA	35235251	35235856	0.57	+	.	ID=g25891.t1;Parent=g25891;
OU744340.1_Gymnosoma_rotundatum_genome_assembly,_chromosome:_5	AUGUSTUS	start_codon	35235251	35235253	.	+	0	ID=g25891.t1.start1;Parent=g25891.t1;
OU744340.1_Gymnosoma_rotundatum_genome_assembly,_chromosome:_5	AUGUSTUS	CDS	35235251	35235856	0.57	+	0	ID=g25891.t1.CDS1;Parent=g25891.t1;
OU744340.1_Gymnosoma_rotundatum_genome_assembly,_chromosome:_5	AUGUSTUS	exon	35235251	35235856	.	+	.	ID=g25891.t1.exon1;Parent=g25891.t1;
OU744340.1_Gymnosoma_rotundatum_genome_assembly,_chromosome:_5	AUGUSTUS	stop_codon	35235854	35235856	.	+	0	ID=g25891.t1.stop1;Parent=g25891.t1;
OU744340.1_Gymnosoma_rotundatum_genome_assembly,_chromosome:_5	AUGUSTUS	gene	35245305	35246326	.	-	.	ID=g25892;
OU744340.1_Gymnosoma_rotundatum_genome_assembly,_chromosome:_5	AUGUSTUS	mRNA	35245305	35246326	1	-	.	ID=g25892.t1;Parent=g25892;
OU744340.1_Gymnosoma_rotundatum_genome_assembly,_chromosome:_5	AUGUSTUS	stop_codon	35245305	35245307	.	-	0	ID=g25892.t1.stop1;Parent=g25892.t1;
OU744340.1_Gymnosoma_rotundatum_genome_assembly,_chromosome:_5	AUGUSTUS	CDS	35245305	35245431	1	-	1	ID=g25892.t1.CDS1;Parent=g25892.t1;
OU744340.1_Gymnosoma_rotundatum_genome_assembly,_chromosome:_5	AUGUSTUS	exon	35245305	35245431	.	-	.	ID=g25892.t1.exon1;Parent=g25892.t1;
OU744340.1_Gymnosoma_rotundatum_genome_assembly,_chromosome:_5	AUGUSTUS	intron	35245432	35245490	1	-	.	ID=g25892.t1.intron1;Parent=g25892.t1;
OU744340.1_Gymnosoma_rotundatum_genome_assembly,_chromosome:_5	AUGUSTUS	CDS	35245491	35246326	1	-	0	ID=g25892.t1.CDS2;Parent=g25892.t1;
OU744340.1_Gymnosoma_rotundatum_genome_assembly,_chromosome:_5	AUGUSTUS	exon	35245491	35246326	.	-	.	ID=g25892.t1.exon2;Parent=g25892.t1;
OU744340.1_Gymnosoma_rotundatum_genome_assembly,_chromosome:_5	AUGUSTUS	start_codon	35246324	35246326	.	-	0	ID=g25892.t1.start1;Parent=g25892.t1;
OU744340.1_Gymnosoma_rotundatum_genome_assembly,_chromosome:_5	AUGUSTUS	gene	35266884	35270995	.	+	.	ID=g25893;
OU744340.1_Gymnosoma_rotundatum_genome_assembly,_chromosome:_5	AUGUSTUS	mRNA	35266884	35270995	0.17	+	.	ID=g25893.t1;Parent=g25893;
OU744340.1_Gymnosoma_rotundatum_genome_assembly,_chromosome:_5	AUGUSTUS	start_codon	35266884	35266886	.	+	0	ID=g25893.t1.start1;Parent=g25893.t1;
OU744340.1_Gymnosoma_rotundatum_genome_assembly,_chromosome:_5	AUGUSTUS	CDS	35266884	35266966	0.17	+	0	ID=g25893.t1.CDS1;Parent=g25893.t1;
OU744340.1_Gymnosoma_rotundatum_genome_assembly,_chromosome:_5	AUGUSTUS	exon	35266884	35266966	.	+	.	ID=g25893.t1.exon1;Parent=g25893.t1;
OU744340.1_Gymnosoma_rotundatum_genome_assembly,_chromosome:_5	AUGUSTUS	intron	35266967	35268317	0.26	+	.	ID=g25893.t1.intron1;Parent=g25893.t1;
OU744340.1_Gymnosoma_rotundatum_genome_assembly,_chromosome:_5	AUGUSTUS	CDS	35268318	35268379	0.31	+	1	ID=g25893.t1.CDS2;Parent=g25893.t1;
OU744340.1_Gymnosoma_rotundatum_genome_assembly,_chromosome:_5	AUGUSTUS	exon	35268318	35268379	.	+	.	ID=g25893.t1.exon2;Parent=g25893.t1;
OU744340.1_Gymnosoma_rotundatum_genome_assembly,_chromosome:_5	AUGUSTUS	intron	35268380	35269616	0.31	+	.	ID=g25893.t1.intron2;Parent=g25893.t1;
OU744340.1_Gymnosoma_rotundatum_genome_assembly,_chromosome:_5	AUGUSTUS	CDS	35269617	35269894	0.96	+	2	ID=g25893.t1.CDS3;Parent=g25893.t1;
OU744340.1_Gymnosoma_rotundatum_genome_assembly,_chromosome:_5	AUGUSTUS	exon	35269617	35269894	.	+	.	ID=g25893.t1.exon3;Parent=g25893.t1;
OU744340.1_Gymnosoma_rotundatum_genome_assembly,_chromosome:_5	AUGUSTUS	intron	35269895	35270692	0.96	+	.	ID=g25893.t1.intron3;Parent=g25893.t1;
OU744340.1_Gymnosoma_rotundatum_genome_assembly,_chromosome:_5	AUGUSTUS	CDS	35270693	35270995	1	+	0	ID=g25893.t1.CDS4;Parent=g25893.t1;
OU744340.1_Gymnosoma_rotundatum_genome_assembly,_chromosome:_5	AUGUSTUS	exon	35270693	35270995	.	+	.	ID=g25893.t1.exon4;Parent=g25893.t1;
OU744340.1_Gymnosoma_rotundatum_genome_assembly,_chromosome:_5	AUGUSTUS	stop_codon	35270993	35270995	.	+	0	ID=g25893.t1.stop1;Parent=g25893.t1;
OU744340.1_Gymnosoma_rotundatum_genome_assembly,_chromosome:_5	AUGUSTUS	gene	35275843	35276266	.	+	.	ID=g25894;
OU744340.1_Gymnosoma_rotundatum_genome_assembly,_chromosome:_5	AUGUSTUS	mRNA	35275843	35276266	1	+	.	ID=g25894.t1;Parent=g25894;
OU744340.1_Gymnosoma_rotundatum_genome_assembly,_chromosome:_5	AUGUSTUS	start_codon	35275843	35275845	.	+	0	ID=g25894.t1.start1;Parent=g25894.t1;
OU744340.1_Gymnosoma_rotundatum_genome_assembly,_chromosome:_5	AUGUSTUS	CDS	35275843	35275927	1	+	0	ID=g25894.t1.CDS1;Parent=g25894.t1;
OU744340.1_Gymnosoma_rotundatum_genome_assembly,_chromosome:_5	AUGUSTUS	exon	35275843	35275927	.	+	.	ID=g25894.t1.exon1;Parent=g25894.t1;
OU744340.1_Gymnosoma_rotundatum_genome_assembly,_chromosome:_5	AUGUSTUS	intron	35275928	35275987	1	+	.	ID=g25894.t1.intron1;Parent=g25894.t1;
OU744340.1_Gymnosoma_rotundatum_genome_assembly,_chromosome:_5	AUGUSTUS	CDS	35275988	35276184	1	+	2	ID=g25894.t1.CDS2;Parent=g25894.t1;
OU744340.1_Gymnosoma_rotundatum_genome_assembly,_chromosome:_5	AUGUSTUS	exon	35275988	35276184	.	+	.	ID=g25894.t1.exon2;Parent=g25894.t1;
OU744340.1_Gymnosoma_rotundatum_genome_assembly,_chromosome:_5	AUGUSTUS	intron	35276185	35276248	1	+	.	ID=g25894.t1.intron2;Parent=g25894.t1;
OU744340.1_Gymnosoma_rotundatum_genome_assembly,_chromosome:_5	AUGUSTUS	CDS	35276249	35276266	1	+	0	ID=g25894.t1.CDS3;Parent=g25894.t1;
OU744340.1_Gymnosoma_rotundatum_genome_assembly,_chromosome:_5	AUGUSTUS	exon	35276249	35276266	.	+	.	ID=g25894.t1.exon3;Parent=g25894.t1;
OU744340.1_Gymnosoma_rotundatum_genome_assembly,_chromosome:_5	AUGUSTUS	stop_codon	35276264	35276266	.	+	0	ID=g25894.t1.stop1;Parent=g25894.t1;
OU744340.1_Gymnosoma_rotundatum_genome_assembly,_chromosome:_5	AUGUSTUS	gene	35277522	35279240	.	-	.	ID=g25895;
OU744340.1_Gymnosoma_rotundatum_genome_assembly,_chromosome:_5	AUGUSTUS	mRNA	35277823	35279240	0.96	-	.	ID=g25895.t1;Parent=g25895;
OU744340.1_Gymnosoma_rotundatum_genome_assembly,_chromosome:_5	AUGUSTUS	stop_codon	35277823	35277825	.	-	0	ID=g25895.t1.stop1;Parent=g25895.t1;
OU744340.1_Gymnosoma_rotundatum_genome_assembly,_chromosome:_5	AUGUSTUS	CDS	35277823	35277914	0.96	-	2	ID=g25895.t1.CDS1;Parent=g25895.t1;
OU744340.1_Gymnosoma_rotundatum_genome_assembly,_chromosome:_5	AUGUSTUS	exon	35277823	35277914	.	-	.	ID=g25895.t1.exon1;Parent=g25895.t1;
OU744340.1_Gymnosoma_rotundatum_genome_assembly,_chromosome:_5	AUGUSTUS	intron	35277915	35278018	0.96	-	.	ID=g25895.t1.intron1;Parent=g25895.t1;
OU744340.1_Gymnosoma_rotundatum_genome_assembly,_chromosome:_5	AUGUSTUS	CDS	35278019	35279240	1	-	0	ID=g25895.t1.CDS2;Parent=g25895.t1;
OU744340.1_Gymnosoma_rotundatum_genome_assembly,_chromosome:_5	AUGUSTUS	exon	35278019	35279240	.	-	.	ID=g25895.t1.exon2;Parent=g25895.t1;
OU744340.1_Gymnosoma_rotundatum_genome_assembly,_chromosome:_5	AUGUSTUS	start_codon	35279238	35279240	.	-	0	ID=g25895.t1.start1;Parent=g25895.t1;
OU744340.1_Gymnosoma_rotundatum_genome_assembly,_chromosome:_5	AUGUSTUS	mRNA	35277522	35278781	0.55	-	.	ID=g25895.t2;Parent=g25895;
OU744340.1_Gymnosoma_rotundatum_genome_assembly,_chromosome:_5	AUGUSTUS	stop_codon	35277522	35277524	.	-	0	ID=g25895.t2.stop1;Parent=g25895.t2;
OU744340.1_Gymnosoma_rotundatum_genome_assembly,_chromosome:_5	AUGUSTUS	CDS	35277522	35277734	0.9	-	0	ID=g25895.t2.CDS1;Parent=g25895.t2;
OU744340.1_Gymnosoma_rotundatum_genome_assembly,_chromosome:_5	AUGUSTUS	exon	35277522	35277734	.	-	.	ID=g25895.t2.exon1;Parent=g25895.t2;
OU744340.1_Gymnosoma_rotundatum_genome_assembly,_chromosome:_5	AUGUSTUS	intron	35277735	35277833	0.9	-	.	ID=g25895.t2.intron1;Parent=g25895.t2;
OU744340.1_Gymnosoma_rotundatum_genome_assembly,_chromosome:_5	AUGUSTUS	CDS	35277834	35278781	0.61	-	0	ID=g25895.t2.CDS2;Parent=g25895.t2;
OU744340.1_Gymnosoma_rotundatum_genome_assembly,_chromosome:_5	AUGUSTUS	exon	35277834	35278781	.	-	.	ID=g25895.t2.exon2;Parent=g25895.t2;
OU744340.1_Gymnosoma_rotundatum_genome_assembly,_chromosome:_5	AUGUSTUS	start_codon	35278779	35278781	.	-	0	ID=g25895.t2.start1;Parent=g25895.t2;
OU744340.1_Gymnosoma_rotundatum_genome_assembly,_chromosome:_5	AUGUSTUS	mRNA	35277522	35279240	0.8	-	.	ID=g25895.t3;Parent=g25895;
OU744340.1_Gymnosoma_rotundatum_genome_assembly,_chromosome:_5	AUGUSTUS	stop_codon	35277522	35277524	.	-	0	ID=g25895.t3.stop1;Parent=g25895.t3;
OU744340.1_Gymnosoma_rotundatum_genome_assembly,_chromosome:_5	AUGUSTUS	CDS	35277522	35277734	0.92	-	0	ID=g25895.t3.CDS1;Parent=g25895.t3;
OU744340.1_Gymnosoma_rotundatum_genome_assembly,_chromosome:_5	AUGUSTUS	exon	35277522	35277734	.	-	.	ID=g25895.t3.exon1;Parent=g25895.t3;
OU744340.1_Gymnosoma_rotundatum_genome_assembly,_chromosome:_5	AUGUSTUS	intron	35277735	35277833	0.92	-	.	ID=g25895.t3.intron1;Parent=g25895.t3;
OU744340.1_Gymnosoma_rotundatum_genome_assembly,_chromosome:_5	AUGUSTUS	CDS	35277834	35279240	0.88	-	0	ID=g25895.t3.CDS2;Parent=g25895.t3;
OU744340.1_Gymnosoma_rotundatum_genome_assembly,_chromosome:_5	AUGUSTUS	exon	35277834	35279240	.	-	.	ID=g25895.t3.exon2;Parent=g25895.t3;
OU744340.1_Gymnosoma_rotundatum_genome_assembly,_chromosome:_5	AUGUSTUS	start_codon	35279238	35279240	.	-	0	ID=g25895.t3.start1;Parent=g25895.t3;
OU744340.1_Gymnosoma_rotundatum_genome_assembly,_chromosome:_5	AUGUSTUS	gene	35278766	35279240	.	-	.	ID=g25896;
OU744340.1_Gymnosoma_rotundatum_genome_assembly,_chromosome:_5	AUGUSTUS	mRNA	35278766	35279240	0.93	-	.	ID=g25896.t1;Parent=g25896;
OU744340.1_Gymnosoma_rotundatum_genome_assembly,_chromosome:_5	AUGUSTUS	stop_codon	35278766	35278768	.	-	0	ID=g25896.t1.stop1;Parent=g25896.t1;
OU744340.1_Gymnosoma_rotundatum_genome_assembly,_chromosome:_5	AUGUSTUS	CDS	35278766	35278774	0.94	-	0	ID=g25896.t1.CDS1;Parent=g25896.t1;
OU744340.1_Gymnosoma_rotundatum_genome_assembly,_chromosome:_5	AUGUSTUS	exon	35278766	35278774	.	-	.	ID=g25896.t1.exon1;Parent=g25896.t1;
OU744340.1_Gymnosoma_rotundatum_genome_assembly,_chromosome:_5	AUGUSTUS	intron	35278775	35278817	0.93	-	.	ID=g25896.t1.intron1;Parent=g25896.t1;
OU744340.1_Gymnosoma_rotundatum_genome_assembly,_chromosome:_5	AUGUSTUS	CDS	35278818	35279240	0.93	-	0	ID=g25896.t1.CDS2;Parent=g25896.t1;
OU744340.1_Gymnosoma_rotundatum_genome_assembly,_chromosome:_5	AUGUSTUS	exon	35278818	35279240	.	-	.	ID=g25896.t1.exon2;Parent=g25896.t1;
OU744340.1_Gymnosoma_rotundatum_genome_assembly,_chromosome:_5	AUGUSTUS	start_codon	35279238	35279240	.	-	0	ID=g25896.t1.start1;Parent=g25896.t1;
OU744340.1_Gymnosoma_rotundatum_genome_assembly,_chromosome:_5	AUGUSTUS	gene	35285584	35286255	.	+	.	ID=g25897;
OU744340.1_Gymnosoma_rotundatum_genome_assembly,_chromosome:_5	AUGUSTUS	mRNA	35285584	35286255	1	+	.	ID=g25897.t1;Parent=g25897;
OU744340.1_Gymnosoma_rotundatum_genome_assembly,_chromosome:_5	AUGUSTUS	start_codon	35285584	35285586	.	+	0	ID=g25897.t1.start1;Parent=g25897.t1;
OU744340.1_Gymnosoma_rotundatum_genome_assembly,_chromosome:_5	AUGUSTUS	CDS	35285584	35286255	1	+	0	ID=g25897.t1.CDS1;Parent=g25897.t1;
OU744340.1_Gymnosoma_rotundatum_genome_assembly,_chromosome:_5	AUGUSTUS	exon	35285584	35286255	.	+	.	ID=g25897.t1.exon1;Parent=g25897.t1;
OU744340.1_Gymnosoma_rotundatum_genome_assembly,_chromosome:_5	AUGUSTUS	stop_codon	35286253	35286255	.	+	0	ID=g25897.t1.stop1;Parent=g25897.t1;
OU744340.1_Gymnosoma_rotundatum_genome_assembly,_chromosome:_5	AUGUSTUS	gene	35287152	35287795	.	+	.	ID=g25898;
OU744340.1_Gymnosoma_rotundatum_genome_assembly,_chromosome:_5	AUGUSTUS	mRNA	35287152	35287795	0.98	+	.	ID=g25898.t1;Parent=g25898;
OU744340.1_Gymnosoma_rotundatum_genome_assembly,_chromosome:_5	AUGUSTUS	start_codon	35287152	35287154	.	+	0	ID=g25898.t1.start1;Parent=g25898.t1;
OU744340.1_Gymnosoma_rotundatum_genome_assembly,_chromosome:_5	AUGUSTUS	CDS	35287152	35287253	0.99	+	0	ID=g25898.t1.CDS1;Parent=g25898.t1;
OU744340.1_Gymnosoma_rotundatum_genome_assembly,_chromosome:_5	AUGUSTUS	exon	35287152	35287253	.	+	.	ID=g25898.t1.exon1;Parent=g25898.t1;
OU744340.1_Gymnosoma_rotundatum_genome_assembly,_chromosome:_5	AUGUSTUS	intron	35287254	35287366	0.98	+	.	ID=g25898.t1.intron1;Parent=g25898.t1;
OU744340.1_Gymnosoma_rotundatum_genome_assembly,_chromosome:_5	AUGUSTUS	CDS	35287367	35287430	0.98	+	0	ID=g25898.t1.CDS2;Parent=g25898.t1;
OU744340.1_Gymnosoma_rotundatum_genome_assembly,_chromosome:_5	AUGUSTUS	exon	35287367	35287430	.	+	.	ID=g25898.t1.exon2;Parent=g25898.t1;
OU744340.1_Gymnosoma_rotundatum_genome_assembly,_chromosome:_5	AUGUSTUS	intron	35287431	35287481	1	+	.	ID=g25898.t1.intron2;Parent=g25898.t1;
OU744340.1_Gymnosoma_rotundatum_genome_assembly,_chromosome:_5	AUGUSTUS	CDS	35287482	35287795	1	+	2	ID=g25898.t1.CDS3;Parent=g25898.t1;
OU744340.1_Gymnosoma_rotundatum_genome_assembly,_chromosome:_5	AUGUSTUS	exon	35287482	35287795	.	+	.	ID=g25898.t1.exon3;Parent=g25898.t1;
OU744340.1_Gymnosoma_rotundatum_genome_assembly,_chromosome:_5	AUGUSTUS	stop_codon	35287793	35287795	.	+	0	ID=g25898.t1.stop1;Parent=g25898.t1;
OU744340.1_Gymnosoma_rotundatum_genome_assembly,_chromosome:_5	AUGUSTUS	gene	35287927	35288329	.	+	.	ID=g25899;
OU744340.1_Gymnosoma_rotundatum_genome_assembly,_chromosome:_5	AUGUSTUS	mRNA	35287927	35288329	0.62	+	.	ID=g25899.t1;Parent=g25899;
OU744340.1_Gymnosoma_rotundatum_genome_assembly,_chromosome:_5	AUGUSTUS	start_codon	35287927	35287929	.	+	0	ID=g25899.t1.start1;Parent=g25899.t1;
OU744340.1_Gymnosoma_rotundatum_genome_assembly,_chromosome:_5	AUGUSTUS	CDS	35287927	35288071	0.65	+	0	ID=g25899.t1.CDS1;Parent=g25899.t1;
OU744340.1_Gymnosoma_rotundatum_genome_assembly,_chromosome:_5	AUGUSTUS	exon	35287927	35288071	.	+	.	ID=g25899.t1.exon1;Parent=g25899.t1;
OU744340.1_Gymnosoma_rotundatum_genome_assembly,_chromosome:_5	AUGUSTUS	intron	35288072	35288219	0.62	+	.	ID=g25899.t1.intron1;Parent=g25899.t1;
OU744340.1_Gymnosoma_rotundatum_genome_assembly,_chromosome:_5	AUGUSTUS	CDS	35288220	35288329	0.73	+	2	ID=g25899.t1.CDS2;Parent=g25899.t1;
OU744340.1_Gymnosoma_rotundatum_genome_assembly,_chromosome:_5	AUGUSTUS	exon	35288220	35288329	.	+	.	ID=g25899.t1.exon2;Parent=g25899.t1;
OU744340.1_Gymnosoma_rotundatum_genome_assembly,_chromosome:_5	AUGUSTUS	stop_codon	35288327	35288329	.	+	0	ID=g25899.t1.stop1;Parent=g25899.t1;
OU744340.1_Gymnosoma_rotundatum_genome_assembly,_chromosome:_5	AUGUSTUS	gene	35288788	35289219	.	+	.	ID=g25900;
OU744340.1_Gymnosoma_rotundatum_genome_assembly,_chromosome:_5	AUGUSTUS	mRNA	35288788	35289219	1	+	.	ID=g25900.t1;Parent=g25900;
OU744340.1_Gymnosoma_rotundatum_genome_assembly,_chromosome:_5	AUGUSTUS	start_codon	35288788	35288790	.	+	0	ID=g25900.t1.start1;Parent=g25900.t1;
OU744340.1_Gymnosoma_rotundatum_genome_assembly,_chromosome:_5	AUGUSTUS	CDS	35288788	35289219	1	+	0	ID=g25900.t1.CDS1;Parent=g25900.t1;
OU744340.1_Gymnosoma_rotundatum_genome_assembly,_chromosome:_5	AUGUSTUS	exon	35288788	35289219	.	+	.	ID=g25900.t1.exon1;Parent=g25900.t1;
OU744340.1_Gymnosoma_rotundatum_genome_assembly,_chromosome:_5	AUGUSTUS	stop_codon	35289217	35289219	.	+	0	ID=g25900.t1.stop1;Parent=g25900.t1;
OU744340.1_Gymnosoma_rotundatum_genome_assembly,_chromosome:_5	AUGUSTUS	gene	35315260	35330004	.	+	.	ID=g25901;
OU744340.1_Gymnosoma_rotundatum_genome_assembly,_chromosome:_5	AUGUSTUS	mRNA	35315260	35330004	0.72	+	.	ID=g25901.t1;Parent=g25901;
OU744340.1_Gymnosoma_rotundatum_genome_assembly,_chromosome:_5	AUGUSTUS	start_codon	35315260	35315262	.	+	0	ID=g25901.t1.start1;Parent=g25901.t1;
OU744340.1_Gymnosoma_rotundatum_genome_assembly,_chromosome:_5	AUGUSTUS	CDS	35315260	35315504	1	+	0	ID=g25901.t1.CDS1;Parent=g25901.t1;
OU744340.1_Gymnosoma_rotundatum_genome_assembly,_chromosome:_5	AUGUSTUS	exon	35315260	35315504	.	+	.	ID=g25901.t1.exon1;Parent=g25901.t1;
OU744340.1_Gymnosoma_rotundatum_genome_assembly,_chromosome:_5	AUGUSTUS	intron	35315505	35315561	1	+	.	ID=g25901.t1.intron1;Parent=g25901.t1;
OU744340.1_Gymnosoma_rotundatum_genome_assembly,_chromosome:_5	AUGUSTUS	CDS	35315562	35315771	1	+	1	ID=g25901.t1.CDS2;Parent=g25901.t1;
OU744340.1_Gymnosoma_rotundatum_genome_assembly,_chromosome:_5	AUGUSTUS	exon	35315562	35315771	.	+	.	ID=g25901.t1.exon2;Parent=g25901.t1;
OU744340.1_Gymnosoma_rotundatum_genome_assembly,_chromosome:_5	AUGUSTUS	intron	35315772	35323728	1	+	.	ID=g25901.t1.intron2;Parent=g25901.t1;
OU744340.1_Gymnosoma_rotundatum_genome_assembly,_chromosome:_5	AUGUSTUS	CDS	35323729	35324011	1	+	1	ID=g25901.t1.CDS3;Parent=g25901.t1;
OU744340.1_Gymnosoma_rotundatum_genome_assembly,_chromosome:_5	AUGUSTUS	exon	35323729	35324011	.	+	.	ID=g25901.t1.exon3;Parent=g25901.t1;
OU744340.1_Gymnosoma_rotundatum_genome_assembly,_chromosome:_5	AUGUSTUS	intron	35324012	35324077	1	+	.	ID=g25901.t1.intron3;Parent=g25901.t1;
OU744340.1_Gymnosoma_rotundatum_genome_assembly,_chromosome:_5	AUGUSTUS	CDS	35324078	35324234	1	+	0	ID=g25901.t1.CDS4;Parent=g25901.t1;
OU744340.1_Gymnosoma_rotundatum_genome_assembly,_chromosome:_5	AUGUSTUS	exon	35324078	35324234	.	+	.	ID=g25901.t1.exon4;Parent=g25901.t1;
OU744340.1_Gymnosoma_rotundatum_genome_assembly,_chromosome:_5	AUGUSTUS	intron	35324235	35324291	1	+	.	ID=g25901.t1.intron4;Parent=g25901.t1;
OU744340.1_Gymnosoma_rotundatum_genome_assembly,_chromosome:_5	AUGUSTUS	CDS	35324292	35324514	1	+	2	ID=g25901.t1.CDS5;Parent=g25901.t1;
OU744340.1_Gymnosoma_rotundatum_genome_assembly,_chromosome:_5	AUGUSTUS	exon	35324292	35324514	.	+	.	ID=g25901.t1.exon5;Parent=g25901.t1;
OU744340.1_Gymnosoma_rotundatum_genome_assembly,_chromosome:_5	AUGUSTUS	intron	35324515	35328854	1	+	.	ID=g25901.t1.intron5;Parent=g25901.t1;
OU744340.1_Gymnosoma_rotundatum_genome_assembly,_chromosome:_5	AUGUSTUS	CDS	35328855	35330004	0.72	+	1	ID=g25901.t1.CDS6;Parent=g25901.t1;
OU744340.1_Gymnosoma_rotundatum_genome_assembly,_chromosome:_5	AUGUSTUS	exon	35328855	35330004	.	+	.	ID=g25901.t1.exon6;Parent=g25901.t1;
OU744340.1_Gymnosoma_rotundatum_genome_assembly,_chromosome:_5	AUGUSTUS	stop_codon	35330002	35330004	.	+	0	ID=g25901.t1.stop1;Parent=g25901.t1;
OU744340.1_Gymnosoma_rotundatum_genome_assembly,_chromosome:_5	AUGUSTUS	gene	35342390	35345200	.	-	.	ID=g25902;
OU744340.1_Gymnosoma_rotundatum_genome_assembly,_chromosome:_5	AUGUSTUS	mRNA	35342390	35345200	0.87	-	.	ID=g25902.t1;Parent=g25902;
OU744340.1_Gymnosoma_rotundatum_genome_assembly,_chromosome:_5	AUGUSTUS	stop_codon	35342390	35342392	.	-	0	ID=g25902.t1.stop1;Parent=g25902.t1;
OU744340.1_Gymnosoma_rotundatum_genome_assembly,_chromosome:_5	AUGUSTUS	CDS	35342390	35343586	1	-	0	ID=g25902.t1.CDS1;Parent=g25902.t1;
OU744340.1_Gymnosoma_rotundatum_genome_assembly,_chromosome:_5	AUGUSTUS	exon	35342390	35343586	.	-	.	ID=g25902.t1.exon1;Parent=g25902.t1;
OU744340.1_Gymnosoma_rotundatum_genome_assembly,_chromosome:_5	AUGUSTUS	intron	35343587	35343694	1	-	.	ID=g25902.t1.intron1;Parent=g25902.t1;
OU744340.1_Gymnosoma_rotundatum_genome_assembly,_chromosome:_5	AUGUSTUS	CDS	35343695	35345200	0.87	-	0	ID=g25902.t1.CDS2;Parent=g25902.t1;
OU744340.1_Gymnosoma_rotundatum_genome_assembly,_chromosome:_5	AUGUSTUS	exon	35343695	35345200	.	-	.	ID=g25902.t1.exon2;Parent=g25902.t1;
OU744340.1_Gymnosoma_rotundatum_genome_assembly,_chromosome:_5	AUGUSTUS	start_codon	35345198	35345200	.	-	0	ID=g25902.t1.start1;Parent=g25902.t1;
OU744340.1_Gymnosoma_rotundatum_genome_assembly,_chromosome:_5	AUGUSTUS	gene	35345245	35346117	.	-	.	ID=g25903;
OU744340.1_Gymnosoma_rotundatum_genome_assembly,_chromosome:_5	AUGUSTUS	mRNA	35345245	35346117	1	-	.	ID=g25903.t1;Parent=g25903;
OU744340.1_Gymnosoma_rotundatum_genome_assembly,_chromosome:_5	AUGUSTUS	stop_codon	35345245	35345247	.	-	0	ID=g25903.t1.stop1;Parent=g25903.t1;
OU744340.1_Gymnosoma_rotundatum_genome_assembly,_chromosome:_5	AUGUSTUS	CDS	35345245	35346117	1	-	0	ID=g25903.t1.CDS1;Parent=g25903.t1;
OU744340.1_Gymnosoma_rotundatum_genome_assembly,_chromosome:_5	AUGUSTUS	exon	35345245	35346117	.	-	.	ID=g25903.t1.exon1;Parent=g25903.t1;
OU744340.1_Gymnosoma_rotundatum_genome_assembly,_chromosome:_5	AUGUSTUS	start_codon	35346115	35346117	.	-	0	ID=g25903.t1.start1;Parent=g25903.t1;
OU744340.1_Gymnosoma_rotundatum_genome_assembly,_chromosome:_5	AUGUSTUS	gene	35350826	35371259	.	+	.	ID=g25904;
OU744340.1_Gymnosoma_rotundatum_genome_assembly,_chromosome:_5	AUGUSTUS	mRNA	35351767	35371259	1	+	.	ID=g25904.t1;Parent=g25904;
OU744340.1_Gymnosoma_rotundatum_genome_assembly,_chromosome:_5	AUGUSTUS	start_codon	35351767	35351769	.	+	0	ID=g25904.t1.start1;Parent=g25904.t1;
OU744340.1_Gymnosoma_rotundatum_genome_assembly,_chromosome:_5	AUGUSTUS	CDS	35351767	35353473	1	+	0	ID=g25904.t1.CDS1;Parent=g25904.t1;
OU744340.1_Gymnosoma_rotundatum_genome_assembly,_chromosome:_5	AUGUSTUS	exon	35351767	35353473	.	+	.	ID=g25904.t1.exon1;Parent=g25904.t1;
OU744340.1_Gymnosoma_rotundatum_genome_assembly,_chromosome:_5	AUGUSTUS	intron	35353474	35369360	1	+	.	ID=g25904.t1.intron1;Parent=g25904.t1;
OU744340.1_Gymnosoma_rotundatum_genome_assembly,_chromosome:_5	AUGUSTUS	CDS	35369361	35370094	1	+	0	ID=g25904.t1.CDS2;Parent=g25904.t1;
OU744340.1_Gymnosoma_rotundatum_genome_assembly,_chromosome:_5	AUGUSTUS	exon	35369361	35370094	.	+	.	ID=g25904.t1.exon2;Parent=g25904.t1;
OU744340.1_Gymnosoma_rotundatum_genome_assembly,_chromosome:_5	AUGUSTUS	intron	35370095	35370148	1	+	.	ID=g25904.t1.intron2;Parent=g25904.t1;
OU744340.1_Gymnosoma_rotundatum_genome_assembly,_chromosome:_5	AUGUSTUS	CDS	35370149	35370302	1	+	1	ID=g25904.t1.CDS3;Parent=g25904.t1;
OU744340.1_Gymnosoma_rotundatum_genome_assembly,_chromosome:_5	AUGUSTUS	exon	35370149	35370302	.	+	.	ID=g25904.t1.exon3;Parent=g25904.t1;
OU744340.1_Gymnosoma_rotundatum_genome_assembly,_chromosome:_5	AUGUSTUS	intron	35370303	35370367	1	+	.	ID=g25904.t1.intron3;Parent=g25904.t1;
OU744340.1_Gymnosoma_rotundatum_genome_assembly,_chromosome:_5	AUGUSTUS	CDS	35370368	35370741	1	+	0	ID=g25904.t1.CDS4;Parent=g25904.t1;
OU744340.1_Gymnosoma_rotundatum_genome_assembly,_chromosome:_5	AUGUSTUS	exon	35370368	35370741	.	+	.	ID=g25904.t1.exon4;Parent=g25904.t1;
OU744340.1_Gymnosoma_rotundatum_genome_assembly,_chromosome:_5	AUGUSTUS	intron	35370742	35370814	1	+	.	ID=g25904.t1.intron4;Parent=g25904.t1;
OU744340.1_Gymnosoma_rotundatum_genome_assembly,_chromosome:_5	AUGUSTUS	CDS	35370815	35371086	1	+	1	ID=g25904.t1.CDS5;Parent=g25904.t1;
OU744340.1_Gymnosoma_rotundatum_genome_assembly,_chromosome:_5	AUGUSTUS	exon	35370815	35371086	.	+	.	ID=g25904.t1.exon5;Parent=g25904.t1;
OU744340.1_Gymnosoma_rotundatum_genome_assembly,_chromosome:_5	AUGUSTUS	intron	35371087	35371143	1	+	.	ID=g25904.t1.intron5;Parent=g25904.t1;
OU744340.1_Gymnosoma_rotundatum_genome_assembly,_chromosome:_5	AUGUSTUS	CDS	35371144	35371259	1	+	2	ID=g25904.t1.CDS6;Parent=g25904.t1;
OU744340.1_Gymnosoma_rotundatum_genome_assembly,_chromosome:_5	AUGUSTUS	exon	35371144	35371259	.	+	.	ID=g25904.t1.exon6;Parent=g25904.t1;
OU744340.1_Gymnosoma_rotundatum_genome_assembly,_chromosome:_5	AUGUSTUS	stop_codon	35371257	35371259	.	+	0	ID=g25904.t1.stop1;Parent=g25904.t1;
OU744340.1_Gymnosoma_rotundatum_genome_assembly,_chromosome:_5	AUGUSTUS	mRNA	35350826	35371259	0.48	+	.	ID=g25904.t2;Parent=g25904;
OU744340.1_Gymnosoma_rotundatum_genome_assembly,_chromosome:_5	AUGUSTUS	start_codon	35350826	35350828	.	+	0	ID=g25904.t2.start1;Parent=g25904.t2;
OU744340.1_Gymnosoma_rotundatum_genome_assembly,_chromosome:_5	AUGUSTUS	CDS	35350826	35350843	0.48	+	0	ID=g25904.t2.CDS1;Parent=g25904.t2;
OU744340.1_Gymnosoma_rotundatum_genome_assembly,_chromosome:_5	AUGUSTUS	exon	35350826	35350843	.	+	.	ID=g25904.t2.exon1;Parent=g25904.t2;
OU744340.1_Gymnosoma_rotundatum_genome_assembly,_chromosome:_5	AUGUSTUS	intron	35350844	35351730	0.74	+	.	ID=g25904.t2.intron1;Parent=g25904.t2;
OU744340.1_Gymnosoma_rotundatum_genome_assembly,_chromosome:_5	AUGUSTUS	CDS	35351731	35353473	0.99	+	0	ID=g25904.t2.CDS2;Parent=g25904.t2;
OU744340.1_Gymnosoma_rotundatum_genome_assembly,_chromosome:_5	AUGUSTUS	exon	35351731	35353473	.	+	.	ID=g25904.t2.exon2;Parent=g25904.t2;
OU744340.1_Gymnosoma_rotundatum_genome_assembly,_chromosome:_5	AUGUSTUS	intron	35353474	35369360	1	+	.	ID=g25904.t2.intron2;Parent=g25904.t2;
```
