## Supplemental File S2 for "The genome of *Istocheta aldrichi* (Diptera: Tachinidae), a parasitoid of the Japanese beetle, *Popillia japonica* (Coleoptera: Scarabaeidae)": CAKAJB020000001.1_Gymnosoma_rotundatum.gff3 (part 51 of 59)

```
OU744340.1_Gymnosoma_rotundatum_genome_assembly,_chromosome:_5	AUGUSTUS	CDS	35369361	35370094	1	+	0	ID=g25904.t2.CDS3;Parent=g25904.t2;
OU744340.1_Gymnosoma_rotundatum_genome_assembly,_chromosome:_5	AUGUSTUS	exon	35369361	35370094	.	+	.	ID=g25904.t2.exon3;Parent=g25904.t2;
OU744340.1_Gymnosoma_rotundatum_genome_assembly,_chromosome:_5	AUGUSTUS	intron	35370095	35370148	1	+	.	ID=g25904.t2.intron3;Parent=g25904.t2;
OU744340.1_Gymnosoma_rotundatum_genome_assembly,_chromosome:_5	AUGUSTUS	CDS	35370149	35370302	1	+	1	ID=g25904.t2.CDS4;Parent=g25904.t2;
OU744340.1_Gymnosoma_rotundatum_genome_assembly,_chromosome:_5	AUGUSTUS	exon	35370149	35370302	.	+	.	ID=g25904.t2.exon4;Parent=g25904.t2;
OU744340.1_Gymnosoma_rotundatum_genome_assembly,_chromosome:_5	AUGUSTUS	intron	35370303	35370367	1	+	.	ID=g25904.t2.intron4;Parent=g25904.t2;
OU744340.1_Gymnosoma_rotundatum_genome_assembly,_chromosome:_5	AUGUSTUS	CDS	35370368	35370741	1	+	0	ID=g25904.t2.CDS5;Parent=g25904.t2;
OU744340.1_Gymnosoma_rotundatum_genome_assembly,_chromosome:_5	AUGUSTUS	exon	35370368	35370741	.	+	.	ID=g25904.t2.exon5;Parent=g25904.t2;
OU744340.1_Gymnosoma_rotundatum_genome_assembly,_chromosome:_5	AUGUSTUS	intron	35370742	35370814	1	+	.	ID=g25904.t2.intron5;Parent=g25904.t2;
OU744340.1_Gymnosoma_rotundatum_genome_assembly,_chromosome:_5	AUGUSTUS	CDS	35370815	35371086	1	+	1	ID=g25904.t2.CDS6;Parent=g25904.t2;
OU744340.1_Gymnosoma_rotundatum_genome_assembly,_chromosome:_5	AUGUSTUS	exon	35370815	35371086	.	+	.	ID=g25904.t2.exon6;Parent=g25904.t2;
OU744340.1_Gymnosoma_rotundatum_genome_assembly,_chromosome:_5	AUGUSTUS	intron	35371087	35371143	1	+	.	ID=g25904.t2.intron6;Parent=g25904.t2;
OU744340.1_Gymnosoma_rotundatum_genome_assembly,_chromosome:_5	AUGUSTUS	CDS	35371144	35371259	1	+	2	ID=g25904.t2.CDS7;Parent=g25904.t2;
OU744340.1_Gymnosoma_rotundatum_genome_assembly,_chromosome:_5	AUGUSTUS	exon	35371144	35371259	.	+	.	ID=g25904.t2.exon7;Parent=g25904.t2;
OU744340.1_Gymnosoma_rotundatum_genome_assembly,_chromosome:_5	AUGUSTUS	stop_codon	35371257	35371259	.	+	0	ID=g25904.t2.stop1;Parent=g25904.t2;
OU744340.1_Gymnosoma_rotundatum_genome_assembly,_chromosome:_5	AUGUSTUS	gene	35374711	35375812	.	-	.	ID=g25905;
OU744340.1_Gymnosoma_rotundatum_genome_assembly,_chromosome:_5	AUGUSTUS	mRNA	35375381	35375812	1	-	.	ID=g25905.t1;Parent=g25905;
OU744340.1_Gymnosoma_rotundatum_genome_assembly,_chromosome:_5	AUGUSTUS	stop_codon	35375381	35375383	.	-	0	ID=g25905.t1.stop1;Parent=g25905.t1;
OU744340.1_Gymnosoma_rotundatum_genome_assembly,_chromosome:_5	AUGUSTUS	CDS	35375381	35375812	1	-	0	ID=g25905.t1.CDS1;Parent=g25905.t1;
OU744340.1_Gymnosoma_rotundatum_genome_assembly,_chromosome:_5	AUGUSTUS	exon	35375381	35375812	.	-	.	ID=g25905.t1.exon1;Parent=g25905.t1;
OU744340.1_Gymnosoma_rotundatum_genome_assembly,_chromosome:_5	AUGUSTUS	start_codon	35375810	35375812	.	-	0	ID=g25905.t1.start1;Parent=g25905.t1;
OU744340.1_Gymnosoma_rotundatum_genome_assembly,_chromosome:_5	AUGUSTUS	mRNA	35374711	35375812	0.41	-	.	ID=g25905.t2;Parent=g25905;
OU744340.1_Gymnosoma_rotundatum_genome_assembly,_chromosome:_5	AUGUSTUS	stop_codon	35374711	35374713	.	-	0	ID=g25905.t2.stop1;Parent=g25905.t2;
OU744340.1_Gymnosoma_rotundatum_genome_assembly,_chromosome:_5	AUGUSTUS	CDS	35374711	35375046	0.42	-	0	ID=g25905.t2.CDS1;Parent=g25905.t2;
OU744340.1_Gymnosoma_rotundatum_genome_assembly,_chromosome:_5	AUGUSTUS	exon	35374711	35375046	.	-	.	ID=g25905.t2.exon1;Parent=g25905.t2;
OU744340.1_Gymnosoma_rotundatum_genome_assembly,_chromosome:_5	AUGUSTUS	intron	35375047	35375635	0.41	-	.	ID=g25905.t2.intron1;Parent=g25905.t2;
OU744340.1_Gymnosoma_rotundatum_genome_assembly,_chromosome:_5	AUGUSTUS	CDS	35375636	35375812	0.96	-	0	ID=g25905.t2.CDS2;Parent=g25905.t2;
OU744340.1_Gymnosoma_rotundatum_genome_assembly,_chromosome:_5	AUGUSTUS	exon	35375636	35375812	.	-	.	ID=g25905.t2.exon2;Parent=g25905.t2;
OU744340.1_Gymnosoma_rotundatum_genome_assembly,_chromosome:_5	AUGUSTUS	start_codon	35375810	35375812	.	-	0	ID=g25905.t2.start1;Parent=g25905.t2;
OU744340.1_Gymnosoma_rotundatum_genome_assembly,_chromosome:_5	AUGUSTUS	gene	35408481	35408762	.	+	.	ID=g25906;
OU744340.1_Gymnosoma_rotundatum_genome_assembly,_chromosome:_5	AUGUSTUS	mRNA	35408481	35408762	0.82	+	.	ID=g25906.t1;Parent=g25906;
OU744340.1_Gymnosoma_rotundatum_genome_assembly,_chromosome:_5	AUGUSTUS	start_codon	35408481	35408483	.	+	0	ID=g25906.t1.start1;Parent=g25906.t1;
OU744340.1_Gymnosoma_rotundatum_genome_assembly,_chromosome:_5	AUGUSTUS	CDS	35408481	35408762	0.82	+	0	ID=g25906.t1.CDS1;Parent=g25906.t1;
OU744340.1_Gymnosoma_rotundatum_genome_assembly,_chromosome:_5	AUGUSTUS	exon	35408481	35408762	.	+	.	ID=g25906.t1.exon1;Parent=g25906.t1;
OU744340.1_Gymnosoma_rotundatum_genome_assembly,_chromosome:_5	AUGUSTUS	stop_codon	35408760	35408762	.	+	0	ID=g25906.t1.stop1;Parent=g25906.t1;
OU744340.1_Gymnosoma_rotundatum_genome_assembly,_chromosome:_5	AUGUSTUS	gene	35429556	35431950	.	-	.	ID=g25907;
OU744340.1_Gymnosoma_rotundatum_genome_assembly,_chromosome:_5	AUGUSTUS	mRNA	35429556	35429995	0.49	-	.	ID=g25907.t1;Parent=g25907;
OU744340.1_Gymnosoma_rotundatum_genome_assembly,_chromosome:_5	AUGUSTUS	stop_codon	35429556	35429558	.	-	0	ID=g25907.t1.stop1;Parent=g25907.t1;
OU744340.1_Gymnosoma_rotundatum_genome_assembly,_chromosome:_5	AUGUSTUS	CDS	35429556	35429843	1	-	0	ID=g25907.t1.CDS1;Parent=g25907.t1;
OU744340.1_Gymnosoma_rotundatum_genome_assembly,_chromosome:_5	AUGUSTUS	exon	35429556	35429843	.	-	.	ID=g25907.t1.exon1;Parent=g25907.t1;
OU744340.1_Gymnosoma_rotundatum_genome_assembly,_chromosome:_5	AUGUSTUS	intron	35429844	35429914	1	-	.	ID=g25907.t1.intron1;Parent=g25907.t1;
OU744340.1_Gymnosoma_rotundatum_genome_assembly,_chromosome:_5	AUGUSTUS	CDS	35429915	35429995	0.49	-	0	ID=g25907.t1.CDS2;Parent=g25907.t1;
OU744340.1_Gymnosoma_rotundatum_genome_assembly,_chromosome:_5	AUGUSTUS	exon	35429915	35429995	.	-	.	ID=g25907.t1.exon2;Parent=g25907.t1;
OU744340.1_Gymnosoma_rotundatum_genome_assembly,_chromosome:_5	AUGUSTUS	start_codon	35429993	35429995	.	-	0	ID=g25907.t1.start1;Parent=g25907.t1;
OU744340.1_Gymnosoma_rotundatum_genome_assembly,_chromosome:_5	AUGUSTUS	mRNA	35429556	35431950	0.78	-	.	ID=g25907.t2;Parent=g25907;
OU744340.1_Gymnosoma_rotundatum_genome_assembly,_chromosome:_5	AUGUSTUS	stop_codon	35429556	35429558	.	-	0	ID=g25907.t2.stop1;Parent=g25907.t2;
OU744340.1_Gymnosoma_rotundatum_genome_assembly,_chromosome:_5	AUGUSTUS	CDS	35429556	35429843	1	-	0	ID=g25907.t2.CDS1;Parent=g25907.t2;
OU744340.1_Gymnosoma_rotundatum_genome_assembly,_chromosome:_5	AUGUSTUS	exon	35429556	35429843	.	-	.	ID=g25907.t2.exon1;Parent=g25907.t2;
OU744340.1_Gymnosoma_rotundatum_genome_assembly,_chromosome:_5	AUGUSTUS	intron	35429844	35429914	1	-	.	ID=g25907.t2.intron1;Parent=g25907.t2;
OU744340.1_Gymnosoma_rotundatum_genome_assembly,_chromosome:_5	AUGUSTUS	CDS	35429915	35430045	0.99	-	2	ID=g25907.t2.CDS2;Parent=g25907.t2;
OU744340.1_Gymnosoma_rotundatum_genome_assembly,_chromosome:_5	AUGUSTUS	exon	35429915	35430045	.	-	.	ID=g25907.t2.exon2;Parent=g25907.t2;
OU744340.1_Gymnosoma_rotundatum_genome_assembly,_chromosome:_5	AUGUSTUS	intron	35430046	35431841	0.83	-	.	ID=g25907.t2.intron2;Parent=g25907.t2;
OU744340.1_Gymnosoma_rotundatum_genome_assembly,_chromosome:_5	AUGUSTUS	CDS	35431842	35431950	0.79	-	0	ID=g25907.t2.CDS3;Parent=g25907.t2;
OU744340.1_Gymnosoma_rotundatum_genome_assembly,_chromosome:_5	AUGUSTUS	exon	35431842	35431950	.	-	.	ID=g25907.t2.exon3;Parent=g25907.t2;
OU744340.1_Gymnosoma_rotundatum_genome_assembly,_chromosome:_5	AUGUSTUS	start_codon	35431948	35431950	.	-	0	ID=g25907.t2.start1;Parent=g25907.t2;
OU744340.1_Gymnosoma_rotundatum_genome_assembly,_chromosome:_5	AUGUSTUS	gene	35447741	35447983	.	-	.	ID=g25908;
OU744340.1_Gymnosoma_rotundatum_genome_assembly,_chromosome:_5	AUGUSTUS	mRNA	35447741	35447983	0.81	-	.	ID=g25908.t1;Parent=g25908;
OU744340.1_Gymnosoma_rotundatum_genome_assembly,_chromosome:_5	AUGUSTUS	stop_codon	35447741	35447743	.	-	0	ID=g25908.t1.stop1;Parent=g25908.t1;
OU744340.1_Gymnosoma_rotundatum_genome_assembly,_chromosome:_5	AUGUSTUS	CDS	35447741	35447983	0.81	-	0	ID=g25908.t1.CDS1;Parent=g25908.t1;
OU744340.1_Gymnosoma_rotundatum_genome_assembly,_chromosome:_5	AUGUSTUS	exon	35447741	35447983	.	-	.	ID=g25908.t1.exon1;Parent=g25908.t1;
OU744340.1_Gymnosoma_rotundatum_genome_assembly,_chromosome:_5	AUGUSTUS	start_codon	35447981	35447983	.	-	0	ID=g25908.t1.start1;Parent=g25908.t1;
OU744340.1_Gymnosoma_rotundatum_genome_assembly,_chromosome:_5	AUGUSTUS	gene	35455247	35457454	.	-	.	ID=g25909;
OU744340.1_Gymnosoma_rotundatum_genome_assembly,_chromosome:_5	AUGUSTUS	mRNA	35455247	35457454	0.39	-	.	ID=g25909.t1;Parent=g25909;
OU744340.1_Gymnosoma_rotundatum_genome_assembly,_chromosome:_5	AUGUSTUS	stop_codon	35455247	35455249	.	-	0	ID=g25909.t1.stop1;Parent=g25909.t1;
OU744340.1_Gymnosoma_rotundatum_genome_assembly,_chromosome:_5	AUGUSTUS	CDS	35455247	35456140	0.39	-	0	ID=g25909.t1.CDS1;Parent=g25909.t1;
OU744340.1_Gymnosoma_rotundatum_genome_assembly,_chromosome:_5	AUGUSTUS	exon	35455247	35456140	.	-	.	ID=g25909.t1.exon1;Parent=g25909.t1;
OU744340.1_Gymnosoma_rotundatum_genome_assembly,_chromosome:_5	AUGUSTUS	intron	35456141	35456200	1	-	.	ID=g25909.t1.intron1;Parent=g25909.t1;
OU744340.1_Gymnosoma_rotundatum_genome_assembly,_chromosome:_5	AUGUSTUS	CDS	35456201	35456451	1	-	2	ID=g25909.t1.CDS2;Parent=g25909.t1;
OU744340.1_Gymnosoma_rotundatum_genome_assembly,_chromosome:_5	AUGUSTUS	exon	35456201	35456451	.	-	.	ID=g25909.t1.exon2;Parent=g25909.t1;
OU744340.1_Gymnosoma_rotundatum_genome_assembly,_chromosome:_5	AUGUSTUS	intron	35456452	35457396	1	-	.	ID=g25909.t1.intron2;Parent=g25909.t1;
OU744340.1_Gymnosoma_rotundatum_genome_assembly,_chromosome:_5	AUGUSTUS	CDS	35457397	35457454	1	-	0	ID=g25909.t1.CDS3;Parent=g25909.t1;
OU744340.1_Gymnosoma_rotundatum_genome_assembly,_chromosome:_5	AUGUSTUS	exon	35457397	35457454	.	-	.	ID=g25909.t1.exon3;Parent=g25909.t1;
OU744340.1_Gymnosoma_rotundatum_genome_assembly,_chromosome:_5	AUGUSTUS	start_codon	35457452	35457454	.	-	0	ID=g25909.t1.start1;Parent=g25909.t1;
OU744340.1_Gymnosoma_rotundatum_genome_assembly,_chromosome:_5	AUGUSTUS	gene	35466464	35467060	.	-	.	ID=g25910;
OU744340.1_Gymnosoma_rotundatum_genome_assembly,_chromosome:_5	AUGUSTUS	mRNA	35466464	35467060	1	-	.	ID=g25910.t1;Parent=g25910;
OU744340.1_Gymnosoma_rotundatum_genome_assembly,_chromosome:_5	AUGUSTUS	stop_codon	35466464	35466466	.	-	0	ID=g25910.t1.stop1;Parent=g25910.t1;
OU744340.1_Gymnosoma_rotundatum_genome_assembly,_chromosome:_5	AUGUSTUS	CDS	35466464	35467060	1	-	0	ID=g25910.t1.CDS1;Parent=g25910.t1;
OU744340.1_Gymnosoma_rotundatum_genome_assembly,_chromosome:_5	AUGUSTUS	exon	35466464	35467060	.	-	.	ID=g25910.t1.exon1;Parent=g25910.t1;
OU744340.1_Gymnosoma_rotundatum_genome_assembly,_chromosome:_5	AUGUSTUS	start_codon	35467058	35467060	.	-	0	ID=g25910.t1.start1;Parent=g25910.t1;
OU744340.1_Gymnosoma_rotundatum_genome_assembly,_chromosome:_5	AUGUSTUS	gene	35467115	35470439	.	-	.	ID=g25911;
OU744340.1_Gymnosoma_rotundatum_genome_assembly,_chromosome:_5	AUGUSTUS	mRNA	35469470	35470439	0.31	-	.	ID=g25911.t1;Parent=g25911;
OU744340.1_Gymnosoma_rotundatum_genome_assembly,_chromosome:_5	AUGUSTUS	stop_codon	35469470	35469472	.	-	0	ID=g25911.t1.stop1;Parent=g25911.t1;
OU744340.1_Gymnosoma_rotundatum_genome_assembly,_chromosome:_5	AUGUSTUS	CDS	35469470	35469487	0.94	-	0	ID=g25911.t1.CDS1;Parent=g25911.t1;
OU744340.1_Gymnosoma_rotundatum_genome_assembly,_chromosome:_5	AUGUSTUS	exon	35469470	35469487	.	-	.	ID=g25911.t1.exon1;Parent=g25911.t1;
OU744340.1_Gymnosoma_rotundatum_genome_assembly,_chromosome:_5	AUGUSTUS	intron	35469488	35469551	0.94	-	.	ID=g25911.t1.intron1;Parent=g25911.t1;
OU744340.1_Gymnosoma_rotundatum_genome_assembly,_chromosome:_5	AUGUSTUS	CDS	35469552	35470315	0.33	-	2	ID=g25911.t1.CDS2;Parent=g25911.t1;
OU744340.1_Gymnosoma_rotundatum_genome_assembly,_chromosome:_5	AUGUSTUS	exon	35469552	35470315	.	-	.	ID=g25911.t1.exon2;Parent=g25911.t1;
OU744340.1_Gymnosoma_rotundatum_genome_assembly,_chromosome:_5	AUGUSTUS	intron	35470316	35470378	0.33	-	.	ID=g25911.t1.intron2;Parent=g25911.t1;
OU744340.1_Gymnosoma_rotundatum_genome_assembly,_chromosome:_5	AUGUSTUS	CDS	35470379	35470439	0.59	-	0	ID=g25911.t1.CDS3;Parent=g25911.t1;
OU744340.1_Gymnosoma_rotundatum_genome_assembly,_chromosome:_5	AUGUSTUS	exon	35470379	35470439	.	-	.	ID=g25911.t1.exon3;Parent=g25911.t1;
OU744340.1_Gymnosoma_rotundatum_genome_assembly,_chromosome:_5	AUGUSTUS	start_codon	35470437	35470439	.	-	0	ID=g25911.t1.start1;Parent=g25911.t1;
OU744340.1_Gymnosoma_rotundatum_genome_assembly,_chromosome:_5	AUGUSTUS	mRNA	35467115	35470439	0.44	-	.	ID=g25911.t2;Parent=g25911;
OU744340.1_Gymnosoma_rotundatum_genome_assembly,_chromosome:_5	AUGUSTUS	stop_codon	35467115	35467117	.	-	0	ID=g25911.t2.stop1;Parent=g25911.t2;
OU744340.1_Gymnosoma_rotundatum_genome_assembly,_chromosome:_5	AUGUSTUS	CDS	35467115	35467670	0.93	-	1	ID=g25911.t2.CDS1;Parent=g25911.t2;
OU744340.1_Gymnosoma_rotundatum_genome_assembly,_chromosome:_5	AUGUSTUS	exon	35467115	35467670	.	-	.	ID=g25911.t2.exon1;Parent=g25911.t2;
OU744340.1_Gymnosoma_rotundatum_genome_assembly,_chromosome:_5	AUGUSTUS	intron	35467671	35467722	0.96	-	.	ID=g25911.t2.intron1;Parent=g25911.t2;
OU744340.1_Gymnosoma_rotundatum_genome_assembly,_chromosome:_5	AUGUSTUS	CDS	35467723	35470315	0.46	-	2	ID=g25911.t2.CDS2;Parent=g25911.t2;
OU744340.1_Gymnosoma_rotundatum_genome_assembly,_chromosome:_5	AUGUSTUS	exon	35467723	35470315	.	-	.	ID=g25911.t2.exon2;Parent=g25911.t2;
OU744340.1_Gymnosoma_rotundatum_genome_assembly,_chromosome:_5	AUGUSTUS	intron	35470316	35470378	0.46	-	.	ID=g25911.t2.intron2;Parent=g25911.t2;
OU744340.1_Gymnosoma_rotundatum_genome_assembly,_chromosome:_5	AUGUSTUS	CDS	35470379	35470439	0.68	-	0	ID=g25911.t2.CDS3;Parent=g25911.t2;
OU744340.1_Gymnosoma_rotundatum_genome_assembly,_chromosome:_5	AUGUSTUS	exon	35470379	35470439	.	-	.	ID=g25911.t2.exon3;Parent=g25911.t2;
OU744340.1_Gymnosoma_rotundatum_genome_assembly,_chromosome:_5	AUGUSTUS	start_codon	35470437	35470439	.	-	0	ID=g25911.t2.start1;Parent=g25911.t2;
OU744340.1_Gymnosoma_rotundatum_genome_assembly,_chromosome:_5	AUGUSTUS	gene	35471758	35474395	.	+	.	ID=g25912;
OU744340.1_Gymnosoma_rotundatum_genome_assembly,_chromosome:_5	AUGUSTUS	mRNA	35471758	35474395	0.71	+	.	ID=g25912.t1;Parent=g25912;
OU744340.1_Gymnosoma_rotundatum_genome_assembly,_chromosome:_5	AUGUSTUS	start_codon	35471758	35471760	.	+	0	ID=g25912.t1.start1;Parent=g25912.t1;
OU744340.1_Gymnosoma_rotundatum_genome_assembly,_chromosome:_5	AUGUSTUS	CDS	35471758	35471949	0.92	+	0	ID=g25912.t1.CDS1;Parent=g25912.t1;
OU744340.1_Gymnosoma_rotundatum_genome_assembly,_chromosome:_5	AUGUSTUS	exon	35471758	35471949	.	+	.	ID=g25912.t1.exon1;Parent=g25912.t1;
OU744340.1_Gymnosoma_rotundatum_genome_assembly,_chromosome:_5	AUGUSTUS	intron	35471950	35472037	0.8	+	.	ID=g25912.t1.intron1;Parent=g25912.t1;
OU744340.1_Gymnosoma_rotundatum_genome_assembly,_chromosome:_5	AUGUSTUS	CDS	35472038	35472137	0.8	+	0	ID=g25912.t1.CDS2;Parent=g25912.t1;
OU744340.1_Gymnosoma_rotundatum_genome_assembly,_chromosome:_5	AUGUSTUS	exon	35472038	35472137	.	+	.	ID=g25912.t1.exon2;Parent=g25912.t1;
OU744340.1_Gymnosoma_rotundatum_genome_assembly,_chromosome:_5	AUGUSTUS	intron	35472138	35472205	1	+	.	ID=g25912.t1.intron2;Parent=g25912.t1;
OU744340.1_Gymnosoma_rotundatum_genome_assembly,_chromosome:_5	AUGUSTUS	CDS	35472206	35472353	0.91	+	2	ID=g25912.t1.CDS3;Parent=g25912.t1;
OU744340.1_Gymnosoma_rotundatum_genome_assembly,_chromosome:_5	AUGUSTUS	exon	35472206	35472353	.	+	.	ID=g25912.t1.exon3;Parent=g25912.t1;
OU744340.1_Gymnosoma_rotundatum_genome_assembly,_chromosome:_5	AUGUSTUS	intron	35472354	35474151	0.91	+	.	ID=g25912.t1.intron3;Parent=g25912.t1;
OU744340.1_Gymnosoma_rotundatum_genome_assembly,_chromosome:_5	AUGUSTUS	CDS	35474152	35474395	0.98	+	1	ID=g25912.t1.CDS4;Parent=g25912.t1;
OU744340.1_Gymnosoma_rotundatum_genome_assembly,_chromosome:_5	AUGUSTUS	exon	35474152	35474395	.	+	.	ID=g25912.t1.exon4;Parent=g25912.t1;
OU744340.1_Gymnosoma_rotundatum_genome_assembly,_chromosome:_5	AUGUSTUS	stop_codon	35474393	35474395	.	+	0	ID=g25912.t1.stop1;Parent=g25912.t1;
OU744340.1_Gymnosoma_rotundatum_genome_assembly,_chromosome:_5	AUGUSTUS	mRNA	35471758	35474395	0.44	+	.	ID=g25912.t2;Parent=g25912;
OU744340.1_Gymnosoma_rotundatum_genome_assembly,_chromosome:_5	AUGUSTUS	start_codon	35471758	35471760	.	+	0	ID=g25912.t2.start1;Parent=g25912.t2;
OU744340.1_Gymnosoma_rotundatum_genome_assembly,_chromosome:_5	AUGUSTUS	CDS	35471758	35471949	0.89	+	0	ID=g25912.t2.CDS1;Parent=g25912.t2;
OU744340.1_Gymnosoma_rotundatum_genome_assembly,_chromosome:_5	AUGUSTUS	exon	35471758	35471949	.	+	.	ID=g25912.t2.exon1;Parent=g25912.t2;
OU744340.1_Gymnosoma_rotundatum_genome_assembly,_chromosome:_5	AUGUSTUS	intron	35471950	35472037	0.78	+	.	ID=g25912.t2.intron1;Parent=g25912.t2;
OU744340.1_Gymnosoma_rotundatum_genome_assembly,_chromosome:_5	AUGUSTUS	CDS	35472038	35472137	0.78	+	0	ID=g25912.t2.CDS2;Parent=g25912.t2;
OU744340.1_Gymnosoma_rotundatum_genome_assembly,_chromosome:_5	AUGUSTUS	exon	35472038	35472137	.	+	.	ID=g25912.t2.exon2;Parent=g25912.t2;
OU744340.1_Gymnosoma_rotundatum_genome_assembly,_chromosome:_5	AUGUSTUS	intron	35472138	35472205	1	+	.	ID=g25912.t2.intron2;Parent=g25912.t2;
OU744340.1_Gymnosoma_rotundatum_genome_assembly,_chromosome:_5	AUGUSTUS	CDS	35472206	35472291	0.94	+	2	ID=g25912.t2.CDS3;Parent=g25912.t2;
OU744340.1_Gymnosoma_rotundatum_genome_assembly,_chromosome:_5	AUGUSTUS	exon	35472206	35472291	.	+	.	ID=g25912.t2.exon3;Parent=g25912.t2;
OU744340.1_Gymnosoma_rotundatum_genome_assembly,_chromosome:_5	AUGUSTUS	intron	35472292	35474221	0.54	+	.	ID=g25912.t2.intron3;Parent=g25912.t2;
OU744340.1_Gymnosoma_rotundatum_genome_assembly,_chromosome:_5	AUGUSTUS	CDS	35474222	35474395	0.54	+	0	ID=g25912.t2.CDS4;Parent=g25912.t2;
OU744340.1_Gymnosoma_rotundatum_genome_assembly,_chromosome:_5	AUGUSTUS	exon	35474222	35474395	.	+	.	ID=g25912.t2.exon4;Parent=g25912.t2;
OU744340.1_Gymnosoma_rotundatum_genome_assembly,_chromosome:_5	AUGUSTUS	stop_codon	35474393	35474395	.	+	0	ID=g25912.t2.stop1;Parent=g25912.t2;
OU744340.1_Gymnosoma_rotundatum_genome_assembly,_chromosome:_5	AUGUSTUS	gene	35478415	35482075	.	-	.	ID=g25913;
OU744340.1_Gymnosoma_rotundatum_genome_assembly,_chromosome:_5	AUGUSTUS	mRNA	35478415	35482075	0.39	-	.	ID=g25913.t1;Parent=g25913;
OU744340.1_Gymnosoma_rotundatum_genome_assembly,_chromosome:_5	AUGUSTUS	stop_codon	35478415	35478417	.	-	0	ID=g25913.t1.stop1;Parent=g25913.t1;
OU744340.1_Gymnosoma_rotundatum_genome_assembly,_chromosome:_5	AUGUSTUS	CDS	35478415	35478618	0.81	-	0	ID=g25913.t1.CDS1;Parent=g25913.t1;
OU744340.1_Gymnosoma_rotundatum_genome_assembly,_chromosome:_5	AUGUSTUS	exon	35478415	35478618	.	-	.	ID=g25913.t1.exon1;Parent=g25913.t1;
OU744340.1_Gymnosoma_rotundatum_genome_assembly,_chromosome:_5	AUGUSTUS	intron	35478619	35478766	0.81	-	.	ID=g25913.t1.intron1;Parent=g25913.t1;
OU744340.1_Gymnosoma_rotundatum_genome_assembly,_chromosome:_5	AUGUSTUS	CDS	35478767	35479216	0.86	-	0	ID=g25913.t1.CDS2;Parent=g25913.t1;
OU744340.1_Gymnosoma_rotundatum_genome_assembly,_chromosome:_5	AUGUSTUS	exon	35478767	35479216	.	-	.	ID=g25913.t1.exon2;Parent=g25913.t1;
OU744340.1_Gymnosoma_rotundatum_genome_assembly,_chromosome:_5	AUGUSTUS	intron	35479217	35479607	0.47	-	.	ID=g25913.t1.intron2;Parent=g25913.t1;
OU744340.1_Gymnosoma_rotundatum_genome_assembly,_chromosome:_5	AUGUSTUS	CDS	35479608	35479839	0.74	-	1	ID=g25913.t1.CDS3;Parent=g25913.t1;
OU744340.1_Gymnosoma_rotundatum_genome_assembly,_chromosome:_5	AUGUSTUS	exon	35479608	35479839	.	-	.	ID=g25913.t1.exon3;Parent=g25913.t1;
OU744340.1_Gymnosoma_rotundatum_genome_assembly,_chromosome:_5	AUGUSTUS	intron	35479840	35481284	0.84	-	.	ID=g25913.t1.intron3;Parent=g25913.t1;
OU744340.1_Gymnosoma_rotundatum_genome_assembly,_chromosome:_5	AUGUSTUS	CDS	35481285	35482075	0.94	-	0	ID=g25913.t1.CDS4;Parent=g25913.t1;
OU744340.1_Gymnosoma_rotundatum_genome_assembly,_chromosome:_5	AUGUSTUS	exon	35481285	35482075	.	-	.	ID=g25913.t1.exon4;Parent=g25913.t1;
OU744340.1_Gymnosoma_rotundatum_genome_assembly,_chromosome:_5	AUGUSTUS	start_codon	35482073	35482075	.	-	0	ID=g25913.t1.start1;Parent=g25913.t1;
OU744340.1_Gymnosoma_rotundatum_genome_assembly,_chromosome:_5	AUGUSTUS	mRNA	35478415	35479368	0.51	-	.	ID=g25913.t2;Parent=g25913;
OU744340.1_Gymnosoma_rotundatum_genome_assembly,_chromosome:_5	AUGUSTUS	stop_codon	35478415	35478417	.	-	0	ID=g25913.t2.stop1;Parent=g25913.t2;
OU744340.1_Gymnosoma_rotundatum_genome_assembly,_chromosome:_5	AUGUSTUS	CDS	35478415	35478618	0.92	-	0	ID=g25913.t2.CDS1;Parent=g25913.t2;
OU744340.1_Gymnosoma_rotundatum_genome_assembly,_chromosome:_5	AUGUSTUS	exon	35478415	35478618	.	-	.	ID=g25913.t2.exon1;Parent=g25913.t2;
OU744340.1_Gymnosoma_rotundatum_genome_assembly,_chromosome:_5	AUGUSTUS	intron	35478619	35478766	0.92	-	.	ID=g25913.t2.intron1;Parent=g25913.t2;
OU744340.1_Gymnosoma_rotundatum_genome_assembly,_chromosome:_5	AUGUSTUS	CDS	35478767	35479216	0.69	-	0	ID=g25913.t2.CDS2;Parent=g25913.t2;
OU744340.1_Gymnosoma_rotundatum_genome_assembly,_chromosome:_5	AUGUSTUS	exon	35478767	35479216	.	-	.	ID=g25913.t2.exon2;Parent=g25913.t2;
OU744340.1_Gymnosoma_rotundatum_genome_assembly,_chromosome:_5	AUGUSTUS	intron	35479217	35479278	0.59	-	.	ID=g25913.t2.intron2;Parent=g25913.t2;
OU744340.1_Gymnosoma_rotundatum_genome_assembly,_chromosome:_5	AUGUSTUS	CDS	35479279	35479368	0.56	-	0	ID=g25913.t2.CDS3;Parent=g25913.t2;
OU744340.1_Gymnosoma_rotundatum_genome_assembly,_chromosome:_5	AUGUSTUS	exon	35479279	35479368	.	-	.	ID=g25913.t2.exon3;Parent=g25913.t2;
OU744340.1_Gymnosoma_rotundatum_genome_assembly,_chromosome:_5	AUGUSTUS	start_codon	35479366	35479368	.	-	0	ID=g25913.t2.start1;Parent=g25913.t2;
OU744340.1_Gymnosoma_rotundatum_genome_assembly,_chromosome:_5	AUGUSTUS	mRNA	35481206	35482075	0.63	-	.	ID=g25913.t3;Parent=g25913;
OU744340.1_Gymnosoma_rotundatum_genome_assembly,_chromosome:_5	AUGUSTUS	stop_codon	35481206	35481208	.	-	0	ID=g25913.t3.stop1;Parent=g25913.t3;
OU744340.1_Gymnosoma_rotundatum_genome_assembly,_chromosome:_5	AUGUSTUS	CDS	35481206	35482075	0.63	-	0	ID=g25913.t3.CDS1;Parent=g25913.t3;
OU744340.1_Gymnosoma_rotundatum_genome_assembly,_chromosome:_5	AUGUSTUS	exon	35481206	35482075	.	-	.	ID=g25913.t3.exon1;Parent=g25913.t3;
OU744340.1_Gymnosoma_rotundatum_genome_assembly,_chromosome:_5	AUGUSTUS	start_codon	35482073	35482075	.	-	0	ID=g25913.t3.start1;Parent=g25913.t3;
OU744340.1_Gymnosoma_rotundatum_genome_assembly,_chromosome:_5	AUGUSTUS	gene	35498379	35500117	.	+	.	ID=g25914;
OU744340.1_Gymnosoma_rotundatum_genome_assembly,_chromosome:_5	AUGUSTUS	mRNA	35498379	35500117	0.6	+	.	ID=g25914.t1;Parent=g25914;
OU744340.1_Gymnosoma_rotundatum_genome_assembly,_chromosome:_5	AUGUSTUS	start_codon	35498379	35498381	.	+	0	ID=g25914.t1.start1;Parent=g25914.t1;
OU744340.1_Gymnosoma_rotundatum_genome_assembly,_chromosome:_5	AUGUSTUS	CDS	35498379	35498418	1	+	0	ID=g25914.t1.CDS1;Parent=g25914.t1;
OU744340.1_Gymnosoma_rotundatum_genome_assembly,_chromosome:_5	AUGUSTUS	exon	35498379	35498418	.	+	.	ID=g25914.t1.exon1;Parent=g25914.t1;
OU744340.1_Gymnosoma_rotundatum_genome_assembly,_chromosome:_5	AUGUSTUS	intron	35498419	35499260	0.6	+	.	ID=g25914.t1.intron1;Parent=g25914.t1;
OU744340.1_Gymnosoma_rotundatum_genome_assembly,_chromosome:_5	AUGUSTUS	CDS	35499261	35500117	0.6	+	2	ID=g25914.t1.CDS2;Parent=g25914.t1;
OU744340.1_Gymnosoma_rotundatum_genome_assembly,_chromosome:_5	AUGUSTUS	exon	35499261	35500117	.	+	.	ID=g25914.t1.exon2;Parent=g25914.t1;
OU744340.1_Gymnosoma_rotundatum_genome_assembly,_chromosome:_5	AUGUSTUS	stop_codon	35500115	35500117	.	+	0	ID=g25914.t1.stop1;Parent=g25914.t1;
OU744340.1_Gymnosoma_rotundatum_genome_assembly,_chromosome:_5	AUGUSTUS	gene	35512391	35517321	.	-	.	ID=g25915;
OU744340.1_Gymnosoma_rotundatum_genome_assembly,_chromosome:_5	AUGUSTUS	mRNA	35512391	35517321	0.55	-	.	ID=g25915.t1;Parent=g25915;
OU744340.1_Gymnosoma_rotundatum_genome_assembly,_chromosome:_5	AUGUSTUS	stop_codon	35512391	35512393	.	-	0	ID=g25915.t1.stop1;Parent=g25915.t1;
OU744340.1_Gymnosoma_rotundatum_genome_assembly,_chromosome:_5	AUGUSTUS	CDS	35512391	35512404	0.92	-	2	ID=g25915.t1.CDS1;Parent=g25915.t1;
OU744340.1_Gymnosoma_rotundatum_genome_assembly,_chromosome:_5	AUGUSTUS	exon	35512391	35512404	.	-	.	ID=g25915.t1.exon1;Parent=g25915.t1;
OU744340.1_Gymnosoma_rotundatum_genome_assembly,_chromosome:_5	AUGUSTUS	intron	35512405	35515098	0.57	-	.	ID=g25915.t1.intron1;Parent=g25915.t1;
OU744340.1_Gymnosoma_rotundatum_genome_assembly,_chromosome:_5	AUGUSTUS	CDS	35515099	35515750	0.56	-	0	ID=g25915.t1.CDS2;Parent=g25915.t1;
OU744340.1_Gymnosoma_rotundatum_genome_assembly,_chromosome:_5	AUGUSTUS	exon	35515099	35515750	.	-	.	ID=g25915.t1.exon2;Parent=g25915.t1;
OU744340.1_Gymnosoma_rotundatum_genome_assembly,_chromosome:_5	AUGUSTUS	intron	35515751	35516601	0.88	-	.	ID=g25915.t1.intron2;Parent=g25915.t1;
OU744340.1_Gymnosoma_rotundatum_genome_assembly,_chromosome:_5	AUGUSTUS	CDS	35516602	35517321	0.88	-	0	ID=g25915.t1.CDS3;Parent=g25915.t1;
OU744340.1_Gymnosoma_rotundatum_genome_assembly,_chromosome:_5	AUGUSTUS	exon	35516602	35517321	.	-	.	ID=g25915.t1.exon3;Parent=g25915.t1;
OU744340.1_Gymnosoma_rotundatum_genome_assembly,_chromosome:_5	AUGUSTUS	start_codon	35517319	35517321	.	-	0	ID=g25915.t1.start1;Parent=g25915.t1;
OU744340.1_Gymnosoma_rotundatum_genome_assembly,_chromosome:_5	AUGUSTUS	gene	35531496	35533147	.	+	.	ID=g25916;
OU744340.1_Gymnosoma_rotundatum_genome_assembly,_chromosome:_5	AUGUSTUS	mRNA	35531496	35533147	0.95	+	.	ID=g25916.t1;Parent=g25916;
OU744340.1_Gymnosoma_rotundatum_genome_assembly,_chromosome:_5	AUGUSTUS	start_codon	35531496	35531498	.	+	0	ID=g25916.t1.start1;Parent=g25916.t1;
OU744340.1_Gymnosoma_rotundatum_genome_assembly,_chromosome:_5	AUGUSTUS	CDS	35531496	35531758	0.98	+	0	ID=g25916.t1.CDS1;Parent=g25916.t1;
OU744340.1_Gymnosoma_rotundatum_genome_assembly,_chromosome:_5	AUGUSTUS	exon	35531496	35531758	.	+	.	ID=g25916.t1.exon1;Parent=g25916.t1;
OU744340.1_Gymnosoma_rotundatum_genome_assembly,_chromosome:_5	AUGUSTUS	intron	35531759	35532381	0.96	+	.	ID=g25916.t1.intron1;Parent=g25916.t1;
OU744340.1_Gymnosoma_rotundatum_genome_assembly,_chromosome:_5	AUGUSTUS	CDS	35532382	35532581	0.97	+	1	ID=g25916.t1.CDS2;Parent=g25916.t1;
OU744340.1_Gymnosoma_rotundatum_genome_assembly,_chromosome:_5	AUGUSTUS	exon	35532382	35532581	.	+	.	ID=g25916.t1.exon2;Parent=g25916.t1;
OU744340.1_Gymnosoma_rotundatum_genome_assembly,_chromosome:_5	AUGUSTUS	intron	35532582	35532671	0.99	+	.	ID=g25916.t1.intron2;Parent=g25916.t1;
OU744340.1_Gymnosoma_rotundatum_genome_assembly,_chromosome:_5	AUGUSTUS	CDS	35532672	35533147	0.99	+	2	ID=g25916.t1.CDS3;Parent=g25916.t1;
OU744340.1_Gymnosoma_rotundatum_genome_assembly,_chromosome:_5	AUGUSTUS	exon	35532672	35533147	.	+	.	ID=g25916.t1.exon3;Parent=g25916.t1;
OU744340.1_Gymnosoma_rotundatum_genome_assembly,_chromosome:_5	AUGUSTUS	stop_codon	35533145	35533147	.	+	0	ID=g25916.t1.stop1;Parent=g25916.t1;
OU744340.1_Gymnosoma_rotundatum_genome_assembly,_chromosome:_5	AUGUSTUS	gene	35533581	35534633	.	+	.	ID=g25917;
OU744340.1_Gymnosoma_rotundatum_genome_assembly,_chromosome:_5	AUGUSTUS	mRNA	35533581	35534633	0.43	+	.	ID=g25917.t1;Parent=g25917;
OU744340.1_Gymnosoma_rotundatum_genome_assembly,_chromosome:_5	AUGUSTUS	start_codon	35533581	35533583	.	+	0	ID=g25917.t1.start1;Parent=g25917.t1;
OU744340.1_Gymnosoma_rotundatum_genome_assembly,_chromosome:_5	AUGUSTUS	CDS	35533581	35534633	0.43	+	0	ID=g25917.t1.CDS1;Parent=g25917.t1;
OU744340.1_Gymnosoma_rotundatum_genome_assembly,_chromosome:_5	AUGUSTUS	exon	35533581	35534633	.	+	.	ID=g25917.t1.exon1;Parent=g25917.t1;
OU744340.1_Gymnosoma_rotundatum_genome_assembly,_chromosome:_5	AUGUSTUS	stop_codon	35534631	35534633	.	+	0	ID=g25917.t1.stop1;Parent=g25917.t1;
OU744340.1_Gymnosoma_rotundatum_genome_assembly,_chromosome:_5	AUGUSTUS	gene	35545531	35545950	.	-	.	ID=g25918;
OU744340.1_Gymnosoma_rotundatum_genome_assembly,_chromosome:_5	AUGUSTUS	mRNA	35545531	35545950	1	-	.	ID=g25918.t1;Parent=g25918;
OU744340.1_Gymnosoma_rotundatum_genome_assembly,_chromosome:_5	AUGUSTUS	stop_codon	35545531	35545533	.	-	0	ID=g25918.t1.stop1;Parent=g25918.t1;
OU744340.1_Gymnosoma_rotundatum_genome_assembly,_chromosome:_5	AUGUSTUS	CDS	35545531	35545950	1	-	0	ID=g25918.t1.CDS1;Parent=g25918.t1;
OU744340.1_Gymnosoma_rotundatum_genome_assembly,_chromosome:_5	AUGUSTUS	exon	35545531	35545950	.	-	.	ID=g25918.t1.exon1;Parent=g25918.t1;
OU744340.1_Gymnosoma_rotundatum_genome_assembly,_chromosome:_5	AUGUSTUS	start_codon	35545948	35545950	.	-	0	ID=g25918.t1.start1;Parent=g25918.t1;
OU744340.1_Gymnosoma_rotundatum_genome_assembly,_chromosome:_5	AUGUSTUS	gene	35546274	35546872	.	-	.	ID=g25919;
OU744340.1_Gymnosoma_rotundatum_genome_assembly,_chromosome:_5	AUGUSTUS	mRNA	35546274	35546872	0.57	-	.	ID=g25919.t1;Parent=g25919;
OU744340.1_Gymnosoma_rotundatum_genome_assembly,_chromosome:_5	AUGUSTUS	stop_codon	35546274	35546276	.	-	0	ID=g25919.t1.stop1;Parent=g25919.t1;
OU744340.1_Gymnosoma_rotundatum_genome_assembly,_chromosome:_5	AUGUSTUS	CDS	35546274	35546406	0.58	-	1	ID=g25919.t1.CDS1;Parent=g25919.t1;
OU744340.1_Gymnosoma_rotundatum_genome_assembly,_chromosome:_5	AUGUSTUS	exon	35546274	35546406	.	-	.	ID=g25919.t1.exon1;Parent=g25919.t1;
OU744340.1_Gymnosoma_rotundatum_genome_assembly,_chromosome:_5	AUGUSTUS	intron	35546407	35546741	0.57	-	.	ID=g25919.t1.intron1;Parent=g25919.t1;
OU744340.1_Gymnosoma_rotundatum_genome_assembly,_chromosome:_5	AUGUSTUS	CDS	35546742	35546872	1	-	0	ID=g25919.t1.CDS2;Parent=g25919.t1;
OU744340.1_Gymnosoma_rotundatum_genome_assembly,_chromosome:_5	AUGUSTUS	exon	35546742	35546872	.	-	.	ID=g25919.t1.exon2;Parent=g25919.t1;
OU744340.1_Gymnosoma_rotundatum_genome_assembly,_chromosome:_5	AUGUSTUS	start_codon	35546870	35546872	.	-	0	ID=g25919.t1.start1;Parent=g25919.t1;
OU744340.1_Gymnosoma_rotundatum_genome_assembly,_chromosome:_5	AUGUSTUS	gene	35546353	35547113	.	-	.	ID=g25920;
OU744340.1_Gymnosoma_rotundatum_genome_assembly,_chromosome:_5	AUGUSTUS	mRNA	35546353	35547113	0.62	-	.	ID=g25920.t1;Parent=g25920;
OU744340.1_Gymnosoma_rotundatum_genome_assembly,_chromosome:_5	AUGUSTUS	stop_codon	35546353	35546355	.	-	0	ID=g25920.t1.stop1;Parent=g25920.t1;
OU744340.1_Gymnosoma_rotundatum_genome_assembly,_chromosome:_5	AUGUSTUS	CDS	35546353	35546742	0.78	-	0	ID=g25920.t1.CDS1;Parent=g25920.t1;
OU744340.1_Gymnosoma_rotundatum_genome_assembly,_chromosome:_5	AUGUSTUS	exon	35546353	35546742	.	-	.	ID=g25920.t1.exon1;Parent=g25920.t1;
OU744340.1_Gymnosoma_rotundatum_genome_assembly,_chromosome:_5	AUGUSTUS	intron	35546743	35547083	0.63	-	.	ID=g25920.t1.intron1;Parent=g25920.t1;
OU744340.1_Gymnosoma_rotundatum_genome_assembly,_chromosome:_5	AUGUSTUS	CDS	35547084	35547113	0.63	-	0	ID=g25920.t1.CDS2;Parent=g25920.t1;
OU744340.1_Gymnosoma_rotundatum_genome_assembly,_chromosome:_5	AUGUSTUS	exon	35547084	35547113	.	-	.	ID=g25920.t1.exon2;Parent=g25920.t1;
OU744340.1_Gymnosoma_rotundatum_genome_assembly,_chromosome:_5	AUGUSTUS	start_codon	35547111	35547113	.	-	0	ID=g25920.t1.start1;Parent=g25920.t1;
OU744340.1_Gymnosoma_rotundatum_genome_assembly,_chromosome:_5	AUGUSTUS	gene	35555768	35564937	.	+	.	ID=g25921;
OU744340.1_Gymnosoma_rotundatum_genome_assembly,_chromosome:_5	AUGUSTUS	mRNA	35555768	35564937	0.75	+	.	ID=g25921.t1;Parent=g25921;
OU744340.1_Gymnosoma_rotundatum_genome_assembly,_chromosome:_5	AUGUSTUS	start_codon	35555768	35555770	.	+	0	ID=g25921.t1.start1;Parent=g25921.t1;
OU744340.1_Gymnosoma_rotundatum_genome_assembly,_chromosome:_5	AUGUSTUS	CDS	35555768	35555845	0.75	+	0	ID=g25921.t1.CDS1;Parent=g25921.t1;
OU744340.1_Gymnosoma_rotundatum_genome_assembly,_chromosome:_5	AUGUSTUS	exon	35555768	35555845	.	+	.	ID=g25921.t1.exon1;Parent=g25921.t1;
OU744340.1_Gymnosoma_rotundatum_genome_assembly,_chromosome:_5	AUGUSTUS	intron	35555846	35564341	0.75	+	.	ID=g25921.t1.intron1;Parent=g25921.t1;
OU744340.1_Gymnosoma_rotundatum_genome_assembly,_chromosome:_5	AUGUSTUS	CDS	35564342	35564578	0.78	+	0	ID=g25921.t1.CDS2;Parent=g25921.t1;
OU744340.1_Gymnosoma_rotundatum_genome_assembly,_chromosome:_5	AUGUSTUS	exon	35564342	35564578	.	+	.	ID=g25921.t1.exon2;Parent=g25921.t1;
OU744340.1_Gymnosoma_rotundatum_genome_assembly,_chromosome:_5	AUGUSTUS	intron	35564579	35564631	1	+	.	ID=g25921.t1.intron2;Parent=g25921.t1;
OU744340.1_Gymnosoma_rotundatum_genome_assembly,_chromosome:_5	AUGUSTUS	CDS	35564632	35564793	1	+	0	ID=g25921.t1.CDS3;Parent=g25921.t1;
OU744340.1_Gymnosoma_rotundatum_genome_assembly,_chromosome:_5	AUGUSTUS	exon	35564632	35564793	.	+	.	ID=g25921.t1.exon3;Parent=g25921.t1;
OU744340.1_Gymnosoma_rotundatum_genome_assembly,_chromosome:_5	AUGUSTUS	intron	35564794	35564847	1	+	.	ID=g25921.t1.intron3;Parent=g25921.t1;
OU744340.1_Gymnosoma_rotundatum_genome_assembly,_chromosome:_5	AUGUSTUS	CDS	35564848	35564937	1	+	0	ID=g25921.t1.CDS4;Parent=g25921.t1;
OU744340.1_Gymnosoma_rotundatum_genome_assembly,_chromosome:_5	AUGUSTUS	exon	35564848	35564937	.	+	.	ID=g25921.t1.exon4;Parent=g25921.t1;
OU744340.1_Gymnosoma_rotundatum_genome_assembly,_chromosome:_5	AUGUSTUS	stop_codon	35564935	35564937	.	+	0	ID=g25921.t1.stop1;Parent=g25921.t1;
OU744340.1_Gymnosoma_rotundatum_genome_assembly,_chromosome:_5	AUGUSTUS	gene	35587928	35588188	.	-	.	ID=g25922;
OU744340.1_Gymnosoma_rotundatum_genome_assembly,_chromosome:_5	AUGUSTUS	mRNA	35587928	35588188	1	-	.	ID=g25922.t1;Parent=g25922;
OU744340.1_Gymnosoma_rotundatum_genome_assembly,_chromosome:_5	AUGUSTUS	stop_codon	35587928	35587930	.	-	0	ID=g25922.t1.stop1;Parent=g25922.t1;
OU744340.1_Gymnosoma_rotundatum_genome_assembly,_chromosome:_5	AUGUSTUS	CDS	35587928	35588188	1	-	0	ID=g25922.t1.CDS1;Parent=g25922.t1;
OU744340.1_Gymnosoma_rotundatum_genome_assembly,_chromosome:_5	AUGUSTUS	exon	35587928	35588188	.	-	.	ID=g25922.t1.exon1;Parent=g25922.t1;
OU744340.1_Gymnosoma_rotundatum_genome_assembly,_chromosome:_5	AUGUSTUS	start_codon	35588186	35588188	.	-	0	ID=g25922.t1.start1;Parent=g25922.t1;
OU744340.1_Gymnosoma_rotundatum_genome_assembly,_chromosome:_5	AUGUSTUS	gene	35589274	35589903	.	-	.	ID=g25923;
OU744340.1_Gymnosoma_rotundatum_genome_assembly,_chromosome:_5	AUGUSTUS	mRNA	35589274	35589903	0.54	-	.	ID=g25923.t1;Parent=g25923;
OU744340.1_Gymnosoma_rotundatum_genome_assembly,_chromosome:_5	AUGUSTUS	stop_codon	35589274	35589276	.	-	0	ID=g25923.t1.stop1;Parent=g25923.t1;
OU744340.1_Gymnosoma_rotundatum_genome_assembly,_chromosome:_5	AUGUSTUS	CDS	35589274	35589721	0.97	-	1	ID=g25923.t1.CDS1;Parent=g25923.t1;
OU744340.1_Gymnosoma_rotundatum_genome_assembly,_chromosome:_5	AUGUSTUS	exon	35589274	35589721	.	-	.	ID=g25923.t1.exon1;Parent=g25923.t1;
OU744340.1_Gymnosoma_rotundatum_genome_assembly,_chromosome:_5	AUGUSTUS	intron	35589722	35589784	0.97	-	.	ID=g25923.t1.intron1;Parent=g25923.t1;
OU744340.1_Gymnosoma_rotundatum_genome_assembly,_chromosome:_5	AUGUSTUS	CDS	35589785	35589903	0.54	-	0	ID=g25923.t1.CDS2;Parent=g25923.t1;
OU744340.1_Gymnosoma_rotundatum_genome_assembly,_chromosome:_5	AUGUSTUS	exon	35589785	35589903	.	-	.	ID=g25923.t1.exon2;Parent=g25923.t1;
OU744340.1_Gymnosoma_rotundatum_genome_assembly,_chromosome:_5	AUGUSTUS	start_codon	35589901	35589903	.	-	0	ID=g25923.t1.start1;Parent=g25923.t1;
OU744340.1_Gymnosoma_rotundatum_genome_assembly,_chromosome:_5	AUGUSTUS	gene	35591992	35592564	.	-	.	ID=g25924;
OU744340.1_Gymnosoma_rotundatum_genome_assembly,_chromosome:_5	AUGUSTUS	mRNA	35591992	35592564	0.79	-	.	ID=g25924.t1;Parent=g25924;
OU744340.1_Gymnosoma_rotundatum_genome_assembly,_chromosome:_5	AUGUSTUS	stop_codon	35591992	35591994	.	-	0	ID=g25924.t1.stop1;Parent=g25924.t1;
OU744340.1_Gymnosoma_rotundatum_genome_assembly,_chromosome:_5	AUGUSTUS	CDS	35591992	35592564	0.79	-	0	ID=g25924.t1.CDS1;Parent=g25924.t1;
OU744340.1_Gymnosoma_rotundatum_genome_assembly,_chromosome:_5	AUGUSTUS	exon	35591992	35592564	.	-	.	ID=g25924.t1.exon1;Parent=g25924.t1;
OU744340.1_Gymnosoma_rotundatum_genome_assembly,_chromosome:_5	AUGUSTUS	start_codon	35592562	35592564	.	-	0	ID=g25924.t1.start1;Parent=g25924.t1;
OU744340.1_Gymnosoma_rotundatum_genome_assembly,_chromosome:_5	AUGUSTUS	gene	35594503	35595324	.	-	.	ID=g25925;
OU744340.1_Gymnosoma_rotundatum_genome_assembly,_chromosome:_5	AUGUSTUS	mRNA	35594503	35595324	0.33	-	.	ID=g25925.t1;Parent=g25925;
OU744340.1_Gymnosoma_rotundatum_genome_assembly,_chromosome:_5	AUGUSTUS	stop_codon	35594503	35594505	.	-	0	ID=g25925.t1.stop1;Parent=g25925.t1;
OU744340.1_Gymnosoma_rotundatum_genome_assembly,_chromosome:_5	AUGUSTUS	CDS	35594503	35594666	0.43	-	2	ID=g25925.t1.CDS1;Parent=g25925.t1;
OU744340.1_Gymnosoma_rotundatum_genome_assembly,_chromosome:_5	AUGUSTUS	exon	35594503	35594666	.	-	.	ID=g25925.t1.exon1;Parent=g25925.t1;
OU744340.1_Gymnosoma_rotundatum_genome_assembly,_chromosome:_5	AUGUSTUS	intron	35594667	35595269	0.34	-	.	ID=g25925.t1.intron1;Parent=g25925.t1;
OU744340.1_Gymnosoma_rotundatum_genome_assembly,_chromosome:_5	AUGUSTUS	CDS	35595270	35595324	0.52	-	0	ID=g25925.t1.CDS2;Parent=g25925.t1;
OU744340.1_Gymnosoma_rotundatum_genome_assembly,_chromosome:_5	AUGUSTUS	exon	35595270	35595324	.	-	.	ID=g25925.t1.exon2;Parent=g25925.t1;
OU744340.1_Gymnosoma_rotundatum_genome_assembly,_chromosome:_5	AUGUSTUS	start_codon	35595322	35595324	.	-	0	ID=g25925.t1.start1;Parent=g25925.t1;
OU744340.1_Gymnosoma_rotundatum_genome_assembly,_chromosome:_5	AUGUSTUS	gene	35595779	35596315	.	-	.	ID=g25926;
OU744340.1_Gymnosoma_rotundatum_genome_assembly,_chromosome:_5	AUGUSTUS	mRNA	35595779	35596315	1	-	.	ID=g25926.t1;Parent=g25926;
OU744340.1_Gymnosoma_rotundatum_genome_assembly,_chromosome:_5	AUGUSTUS	stop_codon	35595779	35595781	.	-	0	ID=g25926.t1.stop1;Parent=g25926.t1;
OU744340.1_Gymnosoma_rotundatum_genome_assembly,_chromosome:_5	AUGUSTUS	CDS	35595779	35596315	1	-	0	ID=g25926.t1.CDS1;Parent=g25926.t1;
OU744340.1_Gymnosoma_rotundatum_genome_assembly,_chromosome:_5	AUGUSTUS	exon	35595779	35596315	.	-	.	ID=g25926.t1.exon1;Parent=g25926.t1;
OU744340.1_Gymnosoma_rotundatum_genome_assembly,_chromosome:_5	AUGUSTUS	start_codon	35596313	35596315	.	-	0	ID=g25926.t1.start1;Parent=g25926.t1;
OU744340.1_Gymnosoma_rotundatum_genome_assembly,_chromosome:_5	AUGUSTUS	gene	35596964	35597392	.	-	.	ID=g25927;
OU744340.1_Gymnosoma_rotundatum_genome_assembly,_chromosome:_5	AUGUSTUS	mRNA	35596964	35597392	0.43	-	.	ID=g25927.t1;Parent=g25927;
OU744340.1_Gymnosoma_rotundatum_genome_assembly,_chromosome:_5	AUGUSTUS	stop_codon	35596964	35596966	.	-	0	ID=g25927.t1.stop1;Parent=g25927.t1;
OU744340.1_Gymnosoma_rotundatum_genome_assembly,_chromosome:_5	AUGUSTUS	CDS	35596964	35597335	0.43	-	0	ID=g25927.t1.CDS1;Parent=g25927.t1;
OU744340.1_Gymnosoma_rotundatum_genome_assembly,_chromosome:_5	AUGUSTUS	exon	35596964	35597335	.	-	.	ID=g25927.t1.exon1;Parent=g25927.t1;
OU744340.1_Gymnosoma_rotundatum_genome_assembly,_chromosome:_5	AUGUSTUS	intron	35597336	35597389	0.59	-	.	ID=g25927.t1.intron1;Parent=g25927.t1;
OU744340.1_Gymnosoma_rotundatum_genome_assembly,_chromosome:_5	AUGUSTUS	CDS	35597390	35597392	0.59	-	0	ID=g25927.t1.CDS2;Parent=g25927.t1;
OU744340.1_Gymnosoma_rotundatum_genome_assembly,_chromosome:_5	AUGUSTUS	exon	35597390	35597392	.	-	.	ID=g25927.t1.exon2;Parent=g25927.t1;
OU744340.1_Gymnosoma_rotundatum_genome_assembly,_chromosome:_5	AUGUSTUS	start_codon	35597390	35597392	.	-	0	ID=g25927.t1.start1;Parent=g25927.t1;
OU744340.1_Gymnosoma_rotundatum_genome_assembly,_chromosome:_5	AUGUSTUS	gene	35601529	35603487	.	-	.	ID=g25928;
OU744340.1_Gymnosoma_rotundatum_genome_assembly,_chromosome:_5	AUGUSTUS	mRNA	35601529	35603487	0.89	-	.	ID=g25928.t1;Parent=g25928;
OU744340.1_Gymnosoma_rotundatum_genome_assembly,_chromosome:_5	AUGUSTUS	stop_codon	35601529	35601531	.	-	0	ID=g25928.t1.stop1;Parent=g25928.t1;
OU744340.1_Gymnosoma_rotundatum_genome_assembly,_chromosome:_5	AUGUSTUS	CDS	35601529	35601935	0.98	-	2	ID=g25928.t1.CDS1;Parent=g25928.t1;
OU744340.1_Gymnosoma_rotundatum_genome_assembly,_chromosome:_5	AUGUSTUS	exon	35601529	35601935	.	-	.	ID=g25928.t1.exon1;Parent=g25928.t1;
OU744340.1_Gymnosoma_rotundatum_genome_assembly,_chromosome:_5	AUGUSTUS	intron	35601936	35602302	0.98	-	.	ID=g25928.t1.intron1;Parent=g25928.t1;
OU744340.1_Gymnosoma_rotundatum_genome_assembly,_chromosome:_5	AUGUSTUS	CDS	35602303	35603037	0.96	-	2	ID=g25928.t1.CDS2;Parent=g25928.t1;
OU744340.1_Gymnosoma_rotundatum_genome_assembly,_chromosome:_5	AUGUSTUS	exon	35602303	35603037	.	-	.	ID=g25928.t1.exon2;Parent=g25928.t1;
OU744340.1_Gymnosoma_rotundatum_genome_assembly,_chromosome:_5	AUGUSTUS	intron	35603038	35603077	0.99	-	.	ID=g25928.t1.intron2;Parent=g25928.t1;
OU744340.1_Gymnosoma_rotundatum_genome_assembly,_chromosome:_5	AUGUSTUS	CDS	35603078	35603255	0.99	-	0	ID=g25928.t1.CDS3;Parent=g25928.t1;
OU744340.1_Gymnosoma_rotundatum_genome_assembly,_chromosome:_5	AUGUSTUS	exon	35603078	35603255	.	-	.	ID=g25928.t1.exon3;Parent=g25928.t1;
OU744340.1_Gymnosoma_rotundatum_genome_assembly,_chromosome:_5	AUGUSTUS	intron	35603256	35603301	0.99	-	.	ID=g25928.t1.intron3;Parent=g25928.t1;
OU744340.1_Gymnosoma_rotundatum_genome_assembly,_chromosome:_5	AUGUSTUS	CDS	35603302	35603487	0.94	-	0	ID=g25928.t1.CDS4;Parent=g25928.t1;
OU744340.1_Gymnosoma_rotundatum_genome_assembly,_chromosome:_5	AUGUSTUS	exon	35603302	35603487	.	-	.	ID=g25928.t1.exon4;Parent=g25928.t1;
OU744340.1_Gymnosoma_rotundatum_genome_assembly,_chromosome:_5	AUGUSTUS	start_codon	35603485	35603487	.	-	0	ID=g25928.t1.start1;Parent=g25928.t1;
OU744340.1_Gymnosoma_rotundatum_genome_assembly,_chromosome:_5	AUGUSTUS	gene	35615892	35617392	.	+	.	ID=g25929;
OU744340.1_Gymnosoma_rotundatum_genome_assembly,_chromosome:_5	AUGUSTUS	mRNA	35615892	35616167	1	+	.	ID=g25929.t1;Parent=g25929;
OU744340.1_Gymnosoma_rotundatum_genome_assembly,_chromosome:_5	AUGUSTUS	start_codon	35615892	35615894	.	+	0	ID=g25929.t1.start1;Parent=g25929.t1;
OU744340.1_Gymnosoma_rotundatum_genome_assembly,_chromosome:_5	AUGUSTUS	CDS	35615892	35616167	1	+	0	ID=g25929.t1.CDS1;Parent=g25929.t1;
OU744340.1_Gymnosoma_rotundatum_genome_assembly,_chromosome:_5	AUGUSTUS	exon	35615892	35616167	.	+	.	ID=g25929.t1.exon1;Parent=g25929.t1;
OU744340.1_Gymnosoma_rotundatum_genome_assembly,_chromosome:_5	AUGUSTUS	stop_codon	35616165	35616167	.	+	0	ID=g25929.t1.stop1;Parent=g25929.t1;
OU744340.1_Gymnosoma_rotundatum_genome_assembly,_chromosome:_5	AUGUSTUS	mRNA	35615892	35617392	0.91	+	.	ID=g25929.t2;Parent=g25929;
OU744340.1_Gymnosoma_rotundatum_genome_assembly,_chromosome:_5	AUGUSTUS	CDS	35615892	35615894	0.92	+	0	ID=g25929.t2.CDS1;Parent=g25929.t2;
OU744340.1_Gymnosoma_rotundatum_genome_assembly,_chromosome:_5	AUGUSTUS	exon	35615892	35615894	.	+	.	ID=g25929.t2.exon1;Parent=g25929.t2;
OU744340.1_Gymnosoma_rotundatum_genome_assembly,_chromosome:_5	AUGUSTUS	start_codon	35615892	35615894	.	+	0	ID=g25929.t2.start1;Parent=g25929.t2;
OU744340.1_Gymnosoma_rotundatum_genome_assembly,_chromosome:_5	AUGUSTUS	intron	35615895	35617164	0.91	+	.	ID=g25929.t2.intron1;Parent=g25929.t2;
OU744340.1_Gymnosoma_rotundatum_genome_assembly,_chromosome:_5	AUGUSTUS	CDS	35617165	35617392	0.94	+	0	ID=g25929.t2.CDS2;Parent=g25929.t2;
OU744340.1_Gymnosoma_rotundatum_genome_assembly,_chromosome:_5	AUGUSTUS	exon	35617165	35617392	.	+	.	ID=g25929.t2.exon2;Parent=g25929.t2;
OU744340.1_Gymnosoma_rotundatum_genome_assembly,_chromosome:_5	AUGUSTUS	stop_codon	35617390	35617392	.	+	0	ID=g25929.t2.stop1;Parent=g25929.t2;
OU744340.1_Gymnosoma_rotundatum_genome_assembly,_chromosome:_5	AUGUSTUS	mRNA	35616525	35617392	0.98	+	.	ID=g25929.t3;Parent=g25929;
OU744340.1_Gymnosoma_rotundatum_genome_assembly,_chromosome:_5	AUGUSTUS	start_codon	35616525	35616527	.	+	0	ID=g25929.t3.start1;Parent=g25929.t3;
OU744340.1_Gymnosoma_rotundatum_genome_assembly,_chromosome:_5	AUGUSTUS	CDS	35616525	35616851	0.98	+	0	ID=g25929.t3.CDS1;Parent=g25929.t3;
OU744340.1_Gymnosoma_rotundatum_genome_assembly,_chromosome:_5	AUGUSTUS	exon	35616525	35616851	.	+	.	ID=g25929.t3.exon1;Parent=g25929.t3;
OU744340.1_Gymnosoma_rotundatum_genome_assembly,_chromosome:_5	AUGUSTUS	intron	35616852	35617164	0.98	+	.	ID=g25929.t3.intron1;Parent=g25929.t3;
OU744340.1_Gymnosoma_rotundatum_genome_assembly,_chromosome:_5	AUGUSTUS	CDS	35617165	35617392	0.98	+	0	ID=g25929.t3.CDS2;Parent=g25929.t3;
OU744340.1_Gymnosoma_rotundatum_genome_assembly,_chromosome:_5	AUGUSTUS	exon	35617165	35617392	.	+	.	ID=g25929.t3.exon2;Parent=g25929.t3;
OU744340.1_Gymnosoma_rotundatum_genome_assembly,_chromosome:_5	AUGUSTUS	stop_codon	35617390	35617392	.	+	0	ID=g25929.t3.stop1;Parent=g25929.t3;
OU744340.1_Gymnosoma_rotundatum_genome_assembly,_chromosome:_5	AUGUSTUS	mRNA	35616525	35617392	0.98	+	.	ID=g25929.t4;Parent=g25929;
OU744340.1_Gymnosoma_rotundatum_genome_assembly,_chromosome:_5	AUGUSTUS	start_codon	35616525	35616527	.	+	0	ID=g25929.t4.start1;Parent=g25929.t4;
OU744340.1_Gymnosoma_rotundatum_genome_assembly,_chromosome:_5	AUGUSTUS	CDS	35616525	35616577	1	+	0	ID=g25929.t4.CDS1;Parent=g25929.t4;
OU744340.1_Gymnosoma_rotundatum_genome_assembly,_chromosome:_5	AUGUSTUS	exon	35616525	35616577	.	+	.	ID=g25929.t4.exon1;Parent=g25929.t4;
OU744340.1_Gymnosoma_rotundatum_genome_assembly,_chromosome:_5	AUGUSTUS	intron	35616578	35617142	0.98	+	.	ID=g25929.t4.intron1;Parent=g25929.t4;
OU744340.1_Gymnosoma_rotundatum_genome_assembly,_chromosome:_5	AUGUSTUS	CDS	35617143	35617392	0.98	+	1	ID=g25929.t4.CDS2;Parent=g25929.t4;
OU744340.1_Gymnosoma_rotundatum_genome_assembly,_chromosome:_5	AUGUSTUS	exon	35617143	35617392	.	+	.	ID=g25929.t4.exon2;Parent=g25929.t4;
OU744340.1_Gymnosoma_rotundatum_genome_assembly,_chromosome:_5	AUGUSTUS	stop_codon	35617390	35617392	.	+	0	ID=g25929.t4.stop1;Parent=g25929.t4;
OU744340.1_Gymnosoma_rotundatum_genome_assembly,_chromosome:_5	AUGUSTUS	gene	35619511	35620044	.	+	.	ID=g25930;
OU744340.1_Gymnosoma_rotundatum_genome_assembly,_chromosome:_5	AUGUSTUS	mRNA	35619511	35620044	0.99	+	.	ID=g25930.t1;Parent=g25930;
OU744340.1_Gymnosoma_rotundatum_genome_assembly,_chromosome:_5	AUGUSTUS	start_codon	35619511	35619513	.	+	0	ID=g25930.t1.start1;Parent=g25930.t1;
OU744340.1_Gymnosoma_rotundatum_genome_assembly,_chromosome:_5	AUGUSTUS	CDS	35619511	35619693	0.99	+	0	ID=g25930.t1.CDS1;Parent=g25930.t1;
OU744340.1_Gymnosoma_rotundatum_genome_assembly,_chromosome:_5	AUGUSTUS	exon	35619511	35619693	.	+	.	ID=g25930.t1.exon1;Parent=g25930.t1;
OU744340.1_Gymnosoma_rotundatum_genome_assembly,_chromosome:_5	AUGUSTUS	intron	35619694	35619744	1	+	.	ID=g25930.t1.intron1;Parent=g25930.t1;
OU744340.1_Gymnosoma_rotundatum_genome_assembly,_chromosome:_5	AUGUSTUS	CDS	35619745	35620044	1	+	0	ID=g25930.t1.CDS2;Parent=g25930.t1;
OU744340.1_Gymnosoma_rotundatum_genome_assembly,_chromosome:_5	AUGUSTUS	exon	35619745	35620044	.	+	.	ID=g25930.t1.exon2;Parent=g25930.t1;
OU744340.1_Gymnosoma_rotundatum_genome_assembly,_chromosome:_5	AUGUSTUS	stop_codon	35620042	35620044	.	+	0	ID=g25930.t1.stop1;Parent=g25930.t1;
OU744340.1_Gymnosoma_rotundatum_genome_assembly,_chromosome:_5	AUGUSTUS	gene	35622685	35623101	.	-	.	ID=g25931;
OU744340.1_Gymnosoma_rotundatum_genome_assembly,_chromosome:_5	AUGUSTUS	mRNA	35622685	35623101	1	-	.	ID=g25931.t1;Parent=g25931;
OU744340.1_Gymnosoma_rotundatum_genome_assembly,_chromosome:_5	AUGUSTUS	stop_codon	35622685	35622687	.	-	0	ID=g25931.t1.stop1;Parent=g25931.t1;
OU744340.1_Gymnosoma_rotundatum_genome_assembly,_chromosome:_5	AUGUSTUS	CDS	35622685	35623101	1	-	0	ID=g25931.t1.CDS1;Parent=g25931.t1;
OU744340.1_Gymnosoma_rotundatum_genome_assembly,_chromosome:_5	AUGUSTUS	exon	35622685	35623101	.	-	.	ID=g25931.t1.exon1;Parent=g25931.t1;
OU744340.1_Gymnosoma_rotundatum_genome_assembly,_chromosome:_5	AUGUSTUS	start_codon	35623099	35623101	.	-	0	ID=g25931.t1.start1;Parent=g25931.t1;
OU744340.1_Gymnosoma_rotundatum_genome_assembly,_chromosome:_5	AUGUSTUS	gene	35624040	35626220	.	-	.	ID=g25932;
OU744340.1_Gymnosoma_rotundatum_genome_assembly,_chromosome:_5	AUGUSTUS	mRNA	35624040	35626181	0.41	-	.	ID=g25932.t1;Parent=g25932;
OU744340.1_Gymnosoma_rotundatum_genome_assembly,_chromosome:_5	AUGUSTUS	stop_codon	35624040	35624042	.	-	0	ID=g25932.t1.stop1;Parent=g25932.t1;
OU744340.1_Gymnosoma_rotundatum_genome_assembly,_chromosome:_5	AUGUSTUS	CDS	35624040	35626181	0.41	-	0	ID=g25932.t1.CDS1;Parent=g25932.t1;
OU744340.1_Gymnosoma_rotundatum_genome_assembly,_chromosome:_5	AUGUSTUS	exon	35624040	35626181	.	-	.	ID=g25932.t1.exon1;Parent=g25932.t1;
OU744340.1_Gymnosoma_rotundatum_genome_assembly,_chromosome:_5	AUGUSTUS	start_codon	35626179	35626181	.	-	0	ID=g25932.t1.start1;Parent=g25932.t1;
OU744340.1_Gymnosoma_rotundatum_genome_assembly,_chromosome:_5	AUGUSTUS	mRNA	35624040	35626220	0.34	-	.	ID=g25932.t2;Parent=g25932;
OU744340.1_Gymnosoma_rotundatum_genome_assembly,_chromosome:_5	AUGUSTUS	stop_codon	35624040	35624042	.	-	0	ID=g25932.t2.stop1;Parent=g25932.t2;
OU744340.1_Gymnosoma_rotundatum_genome_assembly,_chromosome:_5	AUGUSTUS	CDS	35624040	35626220	0.34	-	0	ID=g25932.t2.CDS1;Parent=g25932.t2;
OU744340.1_Gymnosoma_rotundatum_genome_assembly,_chromosome:_5	AUGUSTUS	exon	35624040	35626220	.	-	.	ID=g25932.t2.exon1;Parent=g25932.t2;
OU744340.1_Gymnosoma_rotundatum_genome_assembly,_chromosome:_5	AUGUSTUS	start_codon	35626218	35626220	.	-	0	ID=g25932.t2.start1;Parent=g25932.t2;
OU744340.1_Gymnosoma_rotundatum_genome_assembly,_chromosome:_5	AUGUSTUS	gene	35637446	35641935	.	-	.	ID=g25933;
OU744340.1_Gymnosoma_rotundatum_genome_assembly,_chromosome:_5	AUGUSTUS	mRNA	35637446	35641935	0.45	-	.	ID=g25933.t1;Parent=g25933;
OU744340.1_Gymnosoma_rotundatum_genome_assembly,_chromosome:_5	AUGUSTUS	stop_codon	35637446	35637448	.	-	0	ID=g25933.t1.stop1;Parent=g25933.t1;
OU744340.1_Gymnosoma_rotundatum_genome_assembly,_chromosome:_5	AUGUSTUS	CDS	35637446	35637477	0.53	-	2	ID=g25933.t1.CDS1;Parent=g25933.t1;
OU744340.1_Gymnosoma_rotundatum_genome_assembly,_chromosome:_5	AUGUSTUS	exon	35637446	35637477	.	-	.	ID=g25933.t1.exon1;Parent=g25933.t1;
OU744340.1_Gymnosoma_rotundatum_genome_assembly,_chromosome:_5	AUGUSTUS	intron	35637478	35641103	0.49	-	.	ID=g25933.t1.intron1;Parent=g25933.t1;
OU744340.1_Gymnosoma_rotundatum_genome_assembly,_chromosome:_5	AUGUSTUS	CDS	35641104	35641665	0.91	-	0	ID=g25933.t1.CDS2;Parent=g25933.t1;
OU744340.1_Gymnosoma_rotundatum_genome_assembly,_chromosome:_5	AUGUSTUS	exon	35641104	35641665	.	-	.	ID=g25933.t1.exon2;Parent=g25933.t1;
OU744340.1_Gymnosoma_rotundatum_genome_assembly,_chromosome:_5	AUGUSTUS	intron	35641666	35641764	1	-	.	ID=g25933.t1.intron2;Parent=g25933.t1;
OU744340.1_Gymnosoma_rotundatum_genome_assembly,_chromosome:_5	AUGUSTUS	CDS	35641765	35641935	0.85	-	0	ID=g25933.t1.CDS3;Parent=g25933.t1;
OU744340.1_Gymnosoma_rotundatum_genome_assembly,_chromosome:_5	AUGUSTUS	exon	35641765	35641935	.	-	.	ID=g25933.t1.exon3;Parent=g25933.t1;
OU744340.1_Gymnosoma_rotundatum_genome_assembly,_chromosome:_5	AUGUSTUS	start_codon	35641933	35641935	.	-	0	ID=g25933.t1.start1;Parent=g25933.t1;
OU744340.1_Gymnosoma_rotundatum_genome_assembly,_chromosome:_5	AUGUSTUS	gene	35642601	35642963	.	-	.	ID=g25934;
OU744340.1_Gymnosoma_rotundatum_genome_assembly,_chromosome:_5	AUGUSTUS	mRNA	35642601	35642963	1	-	.	ID=g25934.t1;Parent=g25934;
OU744340.1_Gymnosoma_rotundatum_genome_assembly,_chromosome:_5	AUGUSTUS	stop_codon	35642601	35642603	.	-	0	ID=g25934.t1.stop1;Parent=g25934.t1;
OU744340.1_Gymnosoma_rotundatum_genome_assembly,_chromosome:_5	AUGUSTUS	CDS	35642601	35642963	1	-	0	ID=g25934.t1.CDS1;Parent=g25934.t1;
OU744340.1_Gymnosoma_rotundatum_genome_assembly,_chromosome:_5	AUGUSTUS	exon	35642601	35642963	.	-	.	ID=g25934.t1.exon1;Parent=g25934.t1;
OU744340.1_Gymnosoma_rotundatum_genome_assembly,_chromosome:_5	AUGUSTUS	start_codon	35642961	35642963	.	-	0	ID=g25934.t1.start1;Parent=g25934.t1;
OU744340.1_Gymnosoma_rotundatum_genome_assembly,_chromosome:_5	AUGUSTUS	gene	35658794	35668295	.	+	.	ID=g25935;
OU744340.1_Gymnosoma_rotundatum_genome_assembly,_chromosome:_5	AUGUSTUS	mRNA	35658794	35668295	.	+	.	ID=g25935.t1;Parent=g25935;
OU744340.1_Gymnosoma_rotundatum_genome_assembly,_chromosome:_5	AUGUSTUS	start_codon	35658794	35658796	.	+	0	ID=g25935.t1.start1;Parent=g25935.t1;
OU744340.1_Gymnosoma_rotundatum_genome_assembly,_chromosome:_5	AUGUSTUS	CDS	35658794	35658991	0.45	+	0	ID=g25935.t1.CDS1;Parent=g25935.t1;
OU744340.1_Gymnosoma_rotundatum_genome_assembly,_chromosome:_5	AUGUSTUS	exon	35658794	35658991	.	+	.	ID=g25935.t1.exon1;Parent=g25935.t1;
OU744340.1_Gymnosoma_rotundatum_genome_assembly,_chromosome:_5	AUGUSTUS	intron	35658992	35660686	.	+	.	ID=g25935.t1.intron1;Parent=g25935.t1;
OU744340.1_Gymnosoma_rotundatum_genome_assembly,_chromosome:_5	AUGUSTUS	CDS	35660687	35660990	0.01	+	0	ID=g25935.t1.CDS2;Parent=g25935.t1;
OU744340.1_Gymnosoma_rotundatum_genome_assembly,_chromosome:_5	AUGUSTUS	exon	35660687	35660990	.	+	.	ID=g25935.t1.exon2;Parent=g25935.t1;
OU744340.1_Gymnosoma_rotundatum_genome_assembly,_chromosome:_5	AUGUSTUS	intron	35660991	35661288	.	+	.	ID=g25935.t1.intron2;Parent=g25935.t1;
OU744340.1_Gymnosoma_rotundatum_genome_assembly,_chromosome:_5	AUGUSTUS	CDS	35661289	35661424	0.08	+	2	ID=g25935.t1.CDS3;Parent=g25935.t1;
OU744340.1_Gymnosoma_rotundatum_genome_assembly,_chromosome:_5	AUGUSTUS	exon	35661289	35661424	.	+	.	ID=g25935.t1.exon3;Parent=g25935.t1;
OU744340.1_Gymnosoma_rotundatum_genome_assembly,_chromosome:_5	AUGUSTUS	intron	35661425	35668285	0.01	+	.	ID=g25935.t1.intron3;Parent=g25935.t1;
OU744340.1_Gymnosoma_rotundatum_genome_assembly,_chromosome:_5	AUGUSTUS	CDS	35668286	35668295	0.01	+	1	ID=g25935.t1.CDS4;Parent=g25935.t1;
OU744340.1_Gymnosoma_rotundatum_genome_assembly,_chromosome:_5	AUGUSTUS	exon	35668286	35668295	.	+	.	ID=g25935.t1.exon4;Parent=g25935.t1;
OU744340.1_Gymnosoma_rotundatum_genome_assembly,_chromosome:_5	AUGUSTUS	stop_codon	35668293	35668295	.	+	0	ID=g25935.t1.stop1;Parent=g25935.t1;
OU744340.1_Gymnosoma_rotundatum_genome_assembly,_chromosome:_5	AUGUSTUS	gene	35670766	35678649	.	-	.	ID=g25936;
OU744340.1_Gymnosoma_rotundatum_genome_assembly,_chromosome:_5	AUGUSTUS	mRNA	35670766	35678649	.	-	.	ID=g25936.t1;Parent=g25936;
OU744340.1_Gymnosoma_rotundatum_genome_assembly,_chromosome:_5	AUGUSTUS	stop_codon	35670766	35670768	.	-	0	ID=g25936.t1.stop1;Parent=g25936.t1;
OU744340.1_Gymnosoma_rotundatum_genome_assembly,_chromosome:_5	AUGUSTUS	CDS	35670766	35670854	0.11	-	2	ID=g25936.t1.CDS1;Parent=g25936.t1;
OU744340.1_Gymnosoma_rotundatum_genome_assembly,_chromosome:_5	AUGUSTUS	exon	35670766	35670854	.	-	.	ID=g25936.t1.exon1;Parent=g25936.t1;
OU744340.1_Gymnosoma_rotundatum_genome_assembly,_chromosome:_5	AUGUSTUS	intron	35670855	35678276	.	-	.	ID=g25936.t1.intron1;Parent=g25936.t1;
OU744340.1_Gymnosoma_rotundatum_genome_assembly,_chromosome:_5	AUGUSTUS	CDS	35678277	35678649	0.01	-	0	ID=g25936.t1.CDS2;Parent=g25936.t1;
OU744340.1_Gymnosoma_rotundatum_genome_assembly,_chromosome:_5	AUGUSTUS	exon	35678277	35678649	.	-	.	ID=g25936.t1.exon2;Parent=g25936.t1;
OU744340.1_Gymnosoma_rotundatum_genome_assembly,_chromosome:_5	AUGUSTUS	start_codon	35678647	35678649	.	-	0	ID=g25936.t1.start1;Parent=g25936.t1;
OU744340.1_Gymnosoma_rotundatum_genome_assembly,_chromosome:_5	AUGUSTUS	gene	35691940	35693364	.	+	.	ID=g25937;
OU744340.1_Gymnosoma_rotundatum_genome_assembly,_chromosome:_5	AUGUSTUS	mRNA	35691940	35693364	0.79	+	.	ID=g25937.t1;Parent=g25937;
OU744340.1_Gymnosoma_rotundatum_genome_assembly,_chromosome:_5	AUGUSTUS	start_codon	35691940	35691942	.	+	0	ID=g25937.t1.start1;Parent=g25937.t1;
OU744340.1_Gymnosoma_rotundatum_genome_assembly,_chromosome:_5	AUGUSTUS	CDS	35691940	35692874	0.85	+	0	ID=g25937.t1.CDS1;Parent=g25937.t1;
OU744340.1_Gymnosoma_rotundatum_genome_assembly,_chromosome:_5	AUGUSTUS	exon	35691940	35692874	.	+	.	ID=g25937.t1.exon1;Parent=g25937.t1;
OU744340.1_Gymnosoma_rotundatum_genome_assembly,_chromosome:_5	AUGUSTUS	intron	35692875	35692931	1	+	.	ID=g25937.t1.intron1;Parent=g25937.t1;
OU744340.1_Gymnosoma_rotundatum_genome_assembly,_chromosome:_5	AUGUSTUS	CDS	35692932	35693143	1	+	1	ID=g25937.t1.CDS2;Parent=g25937.t1;
OU744340.1_Gymnosoma_rotundatum_genome_assembly,_chromosome:_5	AUGUSTUS	exon	35692932	35693143	.	+	.	ID=g25937.t1.exon2;Parent=g25937.t1;
OU744340.1_Gymnosoma_rotundatum_genome_assembly,_chromosome:_5	AUGUSTUS	intron	35693144	35693203	1	+	.	ID=g25937.t1.intron2;Parent=g25937.t1;
OU744340.1_Gymnosoma_rotundatum_genome_assembly,_chromosome:_5	AUGUSTUS	CDS	35693204	35693364	0.94	+	2	ID=g25937.t1.CDS3;Parent=g25937.t1;
OU744340.1_Gymnosoma_rotundatum_genome_assembly,_chromosome:_5	AUGUSTUS	exon	35693204	35693364	.	+	.	ID=g25937.t1.exon3;Parent=g25937.t1;
OU744340.1_Gymnosoma_rotundatum_genome_assembly,_chromosome:_5	AUGUSTUS	stop_codon	35693362	35693364	.	+	0	ID=g25937.t1.stop1;Parent=g25937.t1;
OU744340.1_Gymnosoma_rotundatum_genome_assembly,_chromosome:_5	AUGUSTUS	gene	35718315	35722268	.	+	.	ID=g25938;
OU744340.1_Gymnosoma_rotundatum_genome_assembly,_chromosome:_5	AUGUSTUS	mRNA	35718315	35722268	0.75	+	.	ID=g25938.t1;Parent=g25938;
OU744340.1_Gymnosoma_rotundatum_genome_assembly,_chromosome:_5	AUGUSTUS	start_codon	35718315	35718317	.	+	0	ID=g25938.t1.start1;Parent=g25938.t1;
OU744340.1_Gymnosoma_rotundatum_genome_assembly,_chromosome:_5	AUGUSTUS	CDS	35718315	35720753	0.95	+	0	ID=g25938.t1.CDS1;Parent=g25938.t1;
OU744340.1_Gymnosoma_rotundatum_genome_assembly,_chromosome:_5	AUGUSTUS	exon	35718315	35720753	.	+	.	ID=g25938.t1.exon1;Parent=g25938.t1;
OU744340.1_Gymnosoma_rotundatum_genome_assembly,_chromosome:_5	AUGUSTUS	intron	35720754	35721290	0.75	+	.	ID=g25938.t1.intron1;Parent=g25938.t1;
OU744340.1_Gymnosoma_rotundatum_genome_assembly,_chromosome:_5	AUGUSTUS	CDS	35721291	35722268	0.77	+	0	ID=g25938.t1.CDS2;Parent=g25938.t1;
OU744340.1_Gymnosoma_rotundatum_genome_assembly,_chromosome:_5	AUGUSTUS	exon	35721291	35722268	.	+	.	ID=g25938.t1.exon2;Parent=g25938.t1;
OU744340.1_Gymnosoma_rotundatum_genome_assembly,_chromosome:_5	AUGUSTUS	stop_codon	35722266	35722268	.	+	0	ID=g25938.t1.stop1;Parent=g25938.t1;
OU744340.1_Gymnosoma_rotundatum_genome_assembly,_chromosome:_5	AUGUSTUS	gene	35732453	35736453	.	-	.	ID=g25939;
OU744340.1_Gymnosoma_rotundatum_genome_assembly,_chromosome:_5	AUGUSTUS	mRNA	35735668	35736453	1	-	.	ID=g25939.t1;Parent=g25939;
OU744340.1_Gymnosoma_rotundatum_genome_assembly,_chromosome:_5	AUGUSTUS	stop_codon	35735668	35735670	.	-	0	ID=g25939.t1.stop1;Parent=g25939.t1;
OU744340.1_Gymnosoma_rotundatum_genome_assembly,_chromosome:_5	AUGUSTUS	CDS	35735668	35736453	1	-	0	ID=g25939.t1.CDS1;Parent=g25939.t1;
OU744340.1_Gymnosoma_rotundatum_genome_assembly,_chromosome:_5	AUGUSTUS	exon	35735668	35736453	.	-	.	ID=g25939.t1.exon1;Parent=g25939.t1;
OU744340.1_Gymnosoma_rotundatum_genome_assembly,_chromosome:_5	AUGUSTUS	start_codon	35736451	35736453	.	-	0	ID=g25939.t1.start1;Parent=g25939.t1;
OU744340.1_Gymnosoma_rotundatum_genome_assembly,_chromosome:_5	AUGUSTUS	mRNA	35732453	35736453	0.41	-	.	ID=g25939.t2;Parent=g25939;
OU744340.1_Gymnosoma_rotundatum_genome_assembly,_chromosome:_5	AUGUSTUS	stop_codon	35732453	35732455	.	-	0	ID=g25939.t2.stop1;Parent=g25939.t2;
OU744340.1_Gymnosoma_rotundatum_genome_assembly,_chromosome:_5	AUGUSTUS	CDS	35732453	35734245	0.64	-	2	ID=g25939.t2.CDS1;Parent=g25939.t2;
OU744340.1_Gymnosoma_rotundatum_genome_assembly,_chromosome:_5	AUGUSTUS	exon	35732453	35734245	.	-	.	ID=g25939.t2.exon1;Parent=g25939.t2;
OU744340.1_Gymnosoma_rotundatum_genome_assembly,_chromosome:_5	AUGUSTUS	intron	35734246	35734321	0.44	-	.	ID=g25939.t2.intron1;Parent=g25939.t2;
OU744340.1_Gymnosoma_rotundatum_genome_assembly,_chromosome:_5	AUGUSTUS	CDS	35734322	35735701	0.52	-	2	ID=g25939.t2.CDS2;Parent=g25939.t2;
OU744340.1_Gymnosoma_rotundatum_genome_assembly,_chromosome:_5	AUGUSTUS	exon	35734322	35735701	.	-	.	ID=g25939.t2.exon2;Parent=g25939.t2;
OU744340.1_Gymnosoma_rotundatum_genome_assembly,_chromosome:_5	AUGUSTUS	intron	35735702	35736158	0.94	-	.	ID=g25939.t2.intron2;Parent=g25939.t2;
OU744340.1_Gymnosoma_rotundatum_genome_assembly,_chromosome:_5	AUGUSTUS	CDS	35736159	35736453	0.97	-	0	ID=g25939.t2.CDS3;Parent=g25939.t2;
OU744340.1_Gymnosoma_rotundatum_genome_assembly,_chromosome:_5	AUGUSTUS	exon	35736159	35736453	.	-	.	ID=g25939.t2.exon3;Parent=g25939.t2;
OU744340.1_Gymnosoma_rotundatum_genome_assembly,_chromosome:_5	AUGUSTUS	start_codon	35736451	35736453	.	-	0	ID=g25939.t2.start1;Parent=g25939.t2;
OU744340.1_Gymnosoma_rotundatum_genome_assembly,_chromosome:_5	AUGUSTUS	mRNA	35732453	35735477	0.4	-	.	ID=g25939.t3;Parent=g25939;
OU744340.1_Gymnosoma_rotundatum_genome_assembly,_chromosome:_5	AUGUSTUS	stop_codon	35732453	35732455	.	-	0	ID=g25939.t3.stop1;Parent=g25939.t3;
OU744340.1_Gymnosoma_rotundatum_genome_assembly,_chromosome:_5	AUGUSTUS	CDS	35732453	35734245	0.59	-	2	ID=g25939.t3.CDS1;Parent=g25939.t3;
OU744340.1_Gymnosoma_rotundatum_genome_assembly,_chromosome:_5	AUGUSTUS	exon	35732453	35734245	.	-	.	ID=g25939.t3.exon1;Parent=g25939.t3;
OU744340.1_Gymnosoma_rotundatum_genome_assembly,_chromosome:_5	AUGUSTUS	intron	35734246	35734321	0.4	-	.	ID=g25939.t3.intron1;Parent=g25939.t3;
OU744340.1_Gymnosoma_rotundatum_genome_assembly,_chromosome:_5	AUGUSTUS	CDS	35734322	35735477	0.54	-	0	ID=g25939.t3.CDS2;Parent=g25939.t3;
OU744340.1_Gymnosoma_rotundatum_genome_assembly,_chromosome:_5	AUGUSTUS	exon	35734322	35735477	.	-	.	ID=g25939.t3.exon2;Parent=g25939.t3;
OU744340.1_Gymnosoma_rotundatum_genome_assembly,_chromosome:_5	AUGUSTUS	start_codon	35735475	35735477	.	-	0	ID=g25939.t3.start1;Parent=g25939.t3;
OU744340.1_Gymnosoma_rotundatum_genome_assembly,_chromosome:_5	AUGUSTUS	mRNA	35735668	35736453	0.78	-	.	ID=g25939.t4;Parent=g25939;
OU744340.1_Gymnosoma_rotundatum_genome_assembly,_chromosome:_5	AUGUSTUS	stop_codon	35735668	35735670	.	-	0	ID=g25939.t4.stop1;Parent=g25939.t4;
OU744340.1_Gymnosoma_rotundatum_genome_assembly,_chromosome:_5	AUGUSTUS	CDS	35735668	35735813	0.78	-	2	ID=g25939.t4.CDS1;Parent=g25939.t4;
OU744340.1_Gymnosoma_rotundatum_genome_assembly,_chromosome:_5	AUGUSTUS	exon	35735668	35735813	.	-	.	ID=g25939.t4.exon1;Parent=g25939.t4;
OU744340.1_Gymnosoma_rotundatum_genome_assembly,_chromosome:_5	AUGUSTUS	intron	35735814	35736158	0.78	-	.	ID=g25939.t4.intron1;Parent=g25939.t4;
OU744340.1_Gymnosoma_rotundatum_genome_assembly,_chromosome:_5	AUGUSTUS	CDS	35736159	35736453	1	-	0	ID=g25939.t4.CDS2;Parent=g25939.t4;
OU744340.1_Gymnosoma_rotundatum_genome_assembly,_chromosome:_5	AUGUSTUS	exon	35736159	35736453	.	-	.	ID=g25939.t4.exon2;Parent=g25939.t4;
OU744340.1_Gymnosoma_rotundatum_genome_assembly,_chromosome:_5	AUGUSTUS	start_codon	35736451	35736453	.	-	0	ID=g25939.t4.start1;Parent=g25939.t4;
OU744340.1_Gymnosoma_rotundatum_genome_assembly,_chromosome:_5	AUGUSTUS	gene	35797546	35798400	.	-	.	ID=g25940;
OU744340.1_Gymnosoma_rotundatum_genome_assembly,_chromosome:_5	AUGUSTUS	mRNA	35797546	35798400	1	-	.	ID=g25940.t1;Parent=g25940;
OU744340.1_Gymnosoma_rotundatum_genome_assembly,_chromosome:_5	AUGUSTUS	stop_codon	35797546	35797548	.	-	0	ID=g25940.t1.stop1;Parent=g25940.t1;
OU744340.1_Gymnosoma_rotundatum_genome_assembly,_chromosome:_5	AUGUSTUS	CDS	35797546	35798162	1	-	2	ID=g25940.t1.CDS1;Parent=g25940.t1;
OU744340.1_Gymnosoma_rotundatum_genome_assembly,_chromosome:_5	AUGUSTUS	exon	35797546	35798162	.	-	.	ID=g25940.t1.exon1;Parent=g25940.t1;
OU744340.1_Gymnosoma_rotundatum_genome_assembly,_chromosome:_5	AUGUSTUS	intron	35798163	35798237	1	-	.	ID=g25940.t1.intron1;Parent=g25940.t1;
OU744340.1_Gymnosoma_rotundatum_genome_assembly,_chromosome:_5	AUGUSTUS	CDS	35798238	35798306	1	-	2	ID=g25940.t1.CDS2;Parent=g25940.t1;
OU744340.1_Gymnosoma_rotundatum_genome_assembly,_chromosome:_5	AUGUSTUS	exon	35798238	35798306	.	-	.	ID=g25940.t1.exon2;Parent=g25940.t1;
OU744340.1_Gymnosoma_rotundatum_genome_assembly,_chromosome:_5	AUGUSTUS	intron	35798307	35798360	1	-	.	ID=g25940.t1.intron2;Parent=g25940.t1;
OU744340.1_Gymnosoma_rotundatum_genome_assembly,_chromosome:_5	AUGUSTUS	CDS	35798361	35798400	1	-	0	ID=g25940.t1.CDS3;Parent=g25940.t1;
OU744340.1_Gymnosoma_rotundatum_genome_assembly,_chromosome:_5	AUGUSTUS	exon	35798361	35798400	.	-	.	ID=g25940.t1.exon3;Parent=g25940.t1;
OU744340.1_Gymnosoma_rotundatum_genome_assembly,_chromosome:_5	AUGUSTUS	start_codon	35798398	35798400	.	-	0	ID=g25940.t1.start1;Parent=g25940.t1;
OU744340.1_Gymnosoma_rotundatum_genome_assembly,_chromosome:_5	AUGUSTUS	gene	35829065	35832121	.	-	.	ID=g25941;
OU744340.1_Gymnosoma_rotundatum_genome_assembly,_chromosome:_5	AUGUSTUS	mRNA	35829065	35832121	0.32	-	.	ID=g25941.t1;Parent=g25941;
OU744340.1_Gymnosoma_rotundatum_genome_assembly,_chromosome:_5	AUGUSTUS	stop_codon	35829065	35829067	.	-	0	ID=g25941.t1.stop1;Parent=g25941.t1;
OU744340.1_Gymnosoma_rotundatum_genome_assembly,_chromosome:_5	AUGUSTUS	CDS	35829065	35829265	0.63	-	0	ID=g25941.t1.CDS1;Parent=g25941.t1;
OU744340.1_Gymnosoma_rotundatum_genome_assembly,_chromosome:_5	AUGUSTUS	exon	35829065	35829265	.	-	.	ID=g25941.t1.exon1;Parent=g25941.t1;
OU744340.1_Gymnosoma_rotundatum_genome_assembly,_chromosome:_5	AUGUSTUS	intron	35829266	35830774	0.49	-	.	ID=g25941.t1.intron1;Parent=g25941.t1;
OU744340.1_Gymnosoma_rotundatum_genome_assembly,_chromosome:_5	AUGUSTUS	CDS	35830775	35831054	0.35	-	1	ID=g25941.t1.CDS2;Parent=g25941.t1;
OU744340.1_Gymnosoma_rotundatum_genome_assembly,_chromosome:_5	AUGUSTUS	exon	35830775	35831054	.	-	.	ID=g25941.t1.exon2;Parent=g25941.t1;
OU744340.1_Gymnosoma_rotundatum_genome_assembly,_chromosome:_5	AUGUSTUS	intron	35831055	35831930	0.51	-	.	ID=g25941.t1.intron2;Parent=g25941.t1;
OU744340.1_Gymnosoma_rotundatum_genome_assembly,_chromosome:_5	AUGUSTUS	CDS	35831931	35832121	0.93	-	0	ID=g25941.t1.CDS3;Parent=g25941.t1;
OU744340.1_Gymnosoma_rotundatum_genome_assembly,_chromosome:_5	AUGUSTUS	exon	35831931	35832121	.	-	.	ID=g25941.t1.exon3;Parent=g25941.t1;
OU744340.1_Gymnosoma_rotundatum_genome_assembly,_chromosome:_5	AUGUSTUS	start_codon	35832119	35832121	.	-	0	ID=g25941.t1.start1;Parent=g25941.t1;
OU744340.1_Gymnosoma_rotundatum_genome_assembly,_chromosome:_5	AUGUSTUS	gene	35842480	35843166	.	+	.	ID=g25942;
OU744340.1_Gymnosoma_rotundatum_genome_assembly,_chromosome:_5	AUGUSTUS	mRNA	35842480	35843166	1	+	.	ID=g25942.t1;Parent=g25942;
OU744340.1_Gymnosoma_rotundatum_genome_assembly,_chromosome:_5	AUGUSTUS	start_codon	35842480	35842482	.	+	0	ID=g25942.t1.start1;Parent=g25942.t1;
OU744340.1_Gymnosoma_rotundatum_genome_assembly,_chromosome:_5	AUGUSTUS	CDS	35842480	35843166	1	+	0	ID=g25942.t1.CDS1;Parent=g25942.t1;
OU744340.1_Gymnosoma_rotundatum_genome_assembly,_chromosome:_5	AUGUSTUS	exon	35842480	35843166	.	+	.	ID=g25942.t1.exon1;Parent=g25942.t1;
OU744340.1_Gymnosoma_rotundatum_genome_assembly,_chromosome:_5	AUGUSTUS	stop_codon	35843164	35843166	.	+	0	ID=g25942.t1.stop1;Parent=g25942.t1;
OU744340.1_Gymnosoma_rotundatum_genome_assembly,_chromosome:_5	AUGUSTUS	gene	35843727	35851039	.	+	.	ID=g25943;
OU744340.1_Gymnosoma_rotundatum_genome_assembly,_chromosome:_5	AUGUSTUS	mRNA	35843727	35851039	0.81	+	.	ID=g25943.t1;Parent=g25943;
OU744340.1_Gymnosoma_rotundatum_genome_assembly,_chromosome:_5	AUGUSTUS	start_codon	35843727	35843729	.	+	0	ID=g25943.t1.start1;Parent=g25943.t1;
OU744340.1_Gymnosoma_rotundatum_genome_assembly,_chromosome:_5	AUGUSTUS	CDS	35843727	35843928	0.98	+	0	ID=g25943.t1.CDS1;Parent=g25943.t1;
OU744340.1_Gymnosoma_rotundatum_genome_assembly,_chromosome:_5	AUGUSTUS	exon	35843727	35843928	.	+	.	ID=g25943.t1.exon1;Parent=g25943.t1;
OU744340.1_Gymnosoma_rotundatum_genome_assembly,_chromosome:_5	AUGUSTUS	intron	35843929	35843994	0.99	+	.	ID=g25943.t1.intron1;Parent=g25943.t1;
OU744340.1_Gymnosoma_rotundatum_genome_assembly,_chromosome:_5	AUGUSTUS	CDS	35843995	35844594	0.82	+	2	ID=g25943.t1.CDS2;Parent=g25943.t1;
OU744340.1_Gymnosoma_rotundatum_genome_assembly,_chromosome:_5	AUGUSTUS	exon	35843995	35844594	.	+	.	ID=g25943.t1.exon2;Parent=g25943.t1;
OU744340.1_Gymnosoma_rotundatum_genome_assembly,_chromosome:_5	AUGUSTUS	intron	35844595	35850671	0.83	+	.	ID=g25943.t1.intron2;Parent=g25943.t1;
OU744340.1_Gymnosoma_rotundatum_genome_assembly,_chromosome:_5	AUGUSTUS	CDS	35850672	35851039	1	+	2	ID=g25943.t1.CDS3;Parent=g25943.t1;
OU744340.1_Gymnosoma_rotundatum_genome_assembly,_chromosome:_5	AUGUSTUS	exon	35850672	35851039	.	+	.	ID=g25943.t1.exon3;Parent=g25943.t1;
OU744340.1_Gymnosoma_rotundatum_genome_assembly,_chromosome:_5	AUGUSTUS	stop_codon	35851037	35851039	.	+	0	ID=g25943.t1.stop1;Parent=g25943.t1;
OU744340.1_Gymnosoma_rotundatum_genome_assembly,_chromosome:_5	AUGUSTUS	gene	35852124	35855108	.	-	.	ID=g25944;
OU744340.1_Gymnosoma_rotundatum_genome_assembly,_chromosome:_5	AUGUSTUS	mRNA	35852124	35855108	0.39	-	.	ID=g25944.t1;Parent=g25944;
OU744340.1_Gymnosoma_rotundatum_genome_assembly,_chromosome:_5	AUGUSTUS	stop_codon	35852124	35852126	.	-	0	ID=g25944.t1.stop1;Parent=g25944.t1;
OU744340.1_Gymnosoma_rotundatum_genome_assembly,_chromosome:_5	AUGUSTUS	CDS	35852124	35852149	0.39	-	2	ID=g25944.t1.CDS1;Parent=g25944.t1;
OU744340.1_Gymnosoma_rotundatum_genome_assembly,_chromosome:_5	AUGUSTUS	exon	35852124	35852149	.	-	.	ID=g25944.t1.exon1;Parent=g25944.t1;
OU744340.1_Gymnosoma_rotundatum_genome_assembly,_chromosome:_5	AUGUSTUS	intron	35852150	35854486	0.39	-	.	ID=g25944.t1.intron1;Parent=g25944.t1;
OU744340.1_Gymnosoma_rotundatum_genome_assembly,_chromosome:_5	AUGUSTUS	CDS	35854487	35854659	0.92	-	1	ID=g25944.t1.CDS2;Parent=g25944.t1;
OU744340.1_Gymnosoma_rotundatum_genome_assembly,_chromosome:_5	AUGUSTUS	exon	35854487	35854659	.	-	.	ID=g25944.t1.exon2;Parent=g25944.t1;
OU744340.1_Gymnosoma_rotundatum_genome_assembly,_chromosome:_5	AUGUSTUS	intron	35854660	35854725	1	-	.	ID=g25944.t1.intron2;Parent=g25944.t1;
OU744340.1_Gymnosoma_rotundatum_genome_assembly,_chromosome:_5	AUGUSTUS	CDS	35854726	35855108	1	-	0	ID=g25944.t1.CDS3;Parent=g25944.t1;
OU744340.1_Gymnosoma_rotundatum_genome_assembly,_chromosome:_5	AUGUSTUS	exon	35854726	35855108	.	-	.	ID=g25944.t1.exon3;Parent=g25944.t1;
OU744340.1_Gymnosoma_rotundatum_genome_assembly,_chromosome:_5	AUGUSTUS	start_codon	35855106	35855108	.	-	0	ID=g25944.t1.start1;Parent=g25944.t1;
OU744340.1_Gymnosoma_rotundatum_genome_assembly,_chromosome:_5	AUGUSTUS	gene	35859682	35860188	.	+	.	ID=g25945;
OU744340.1_Gymnosoma_rotundatum_genome_assembly,_chromosome:_5	AUGUSTUS	mRNA	35859682	35860188	1	+	.	ID=g25945.t1;Parent=g25945;
OU744340.1_Gymnosoma_rotundatum_genome_assembly,_chromosome:_5	AUGUSTUS	start_codon	35859682	35859684	.	+	0	ID=g25945.t1.start1;Parent=g25945.t1;
OU744340.1_Gymnosoma_rotundatum_genome_assembly,_chromosome:_5	AUGUSTUS	CDS	35859682	35860188	1	+	0	ID=g25945.t1.CDS1;Parent=g25945.t1;
OU744340.1_Gymnosoma_rotundatum_genome_assembly,_chromosome:_5	AUGUSTUS	exon	35859682	35860188	.	+	.	ID=g25945.t1.exon1;Parent=g25945.t1;
OU744340.1_Gymnosoma_rotundatum_genome_assembly,_chromosome:_5	AUGUSTUS	stop_codon	35860186	35860188	.	+	0	ID=g25945.t1.stop1;Parent=g25945.t1;
OU744340.1_Gymnosoma_rotundatum_genome_assembly,_chromosome:_5	AUGUSTUS	gene	35870407	35871885	.	+	.	ID=g25946;
OU744340.1_Gymnosoma_rotundatum_genome_assembly,_chromosome:_5	AUGUSTUS	mRNA	35870407	35871885	1	+	.	ID=g25946.t1;Parent=g25946;
OU744340.1_Gymnosoma_rotundatum_genome_assembly,_chromosome:_5	AUGUSTUS	start_codon	35870407	35870409	.	+	0	ID=g25946.t1.start1;Parent=g25946.t1;
OU744340.1_Gymnosoma_rotundatum_genome_assembly,_chromosome:_5	AUGUSTUS	CDS	35870407	35871885	1	+	0	ID=g25946.t1.CDS1;Parent=g25946.t1;
OU744340.1_Gymnosoma_rotundatum_genome_assembly,_chromosome:_5	AUGUSTUS	exon	35870407	35871885	.	+	.	ID=g25946.t1.exon1;Parent=g25946.t1;
OU744340.1_Gymnosoma_rotundatum_genome_assembly,_chromosome:_5	AUGUSTUS	stop_codon	35871883	35871885	.	+	0	ID=g25946.t1.stop1;Parent=g25946.t1;
OU744340.1_Gymnosoma_rotundatum_genome_assembly,_chromosome:_5	AUGUSTUS	gene	35872179	35872985	.	+	.	ID=g25947;
OU744340.1_Gymnosoma_rotundatum_genome_assembly,_chromosome:_5	AUGUSTUS	mRNA	35872179	35872985	0.31	+	.	ID=g25947.t1;Parent=g25947;
OU744340.1_Gymnosoma_rotundatum_genome_assembly,_chromosome:_5	AUGUSTUS	start_codon	35872179	35872181	.	+	0	ID=g25947.t1.start1;Parent=g25947.t1;
OU744340.1_Gymnosoma_rotundatum_genome_assembly,_chromosome:_5	AUGUSTUS	CDS	35872179	35872197	0.46	+	0	ID=g25947.t1.CDS1;Parent=g25947.t1;
OU744340.1_Gymnosoma_rotundatum_genome_assembly,_chromosome:_5	AUGUSTUS	exon	35872179	35872197	.	+	.	ID=g25947.t1.exon1;Parent=g25947.t1;
OU744340.1_Gymnosoma_rotundatum_genome_assembly,_chromosome:_5	AUGUSTUS	intron	35872198	35872515	0.31	+	.	ID=g25947.t1.intron1;Parent=g25947.t1;
OU744340.1_Gymnosoma_rotundatum_genome_assembly,_chromosome:_5	AUGUSTUS	CDS	35872516	35872985	0.33	+	2	ID=g25947.t1.CDS2;Parent=g25947.t1;
OU744340.1_Gymnosoma_rotundatum_genome_assembly,_chromosome:_5	AUGUSTUS	exon	35872516	35872985	.	+	.	ID=g25947.t1.exon2;Parent=g25947.t1;
OU744340.1_Gymnosoma_rotundatum_genome_assembly,_chromosome:_5	AUGUSTUS	stop_codon	35872983	35872985	.	+	0	ID=g25947.t1.stop1;Parent=g25947.t1;
OU744340.1_Gymnosoma_rotundatum_genome_assembly,_chromosome:_5	AUGUSTUS	gene	35873477	35875209	.	+	.	ID=g25948;
OU744340.1_Gymnosoma_rotundatum_genome_assembly,_chromosome:_5	AUGUSTUS	mRNA	35873477	35875209	1	+	.	ID=g25948.t1;Parent=g25948;
OU744340.1_Gymnosoma_rotundatum_genome_assembly,_chromosome:_5	AUGUSTUS	start_codon	35873477	35873479	.	+	0	ID=g25948.t1.start1;Parent=g25948.t1;
OU744340.1_Gymnosoma_rotundatum_genome_assembly,_chromosome:_5	AUGUSTUS	CDS	35873477	35873876	1	+	0	ID=g25948.t1.CDS1;Parent=g25948.t1;
OU744340.1_Gymnosoma_rotundatum_genome_assembly,_chromosome:_5	AUGUSTUS	exon	35873477	35873876	.	+	.	ID=g25948.t1.exon1;Parent=g25948.t1;
OU744340.1_Gymnosoma_rotundatum_genome_assembly,_chromosome:_5	AUGUSTUS	intron	35873877	35875177	1	+	.	ID=g25948.t1.intron1;Parent=g25948.t1;
OU744340.1_Gymnosoma_rotundatum_genome_assembly,_chromosome:_5	AUGUSTUS	CDS	35875178	35875209	1	+	2	ID=g25948.t1.CDS2;Parent=g25948.t1;
OU744340.1_Gymnosoma_rotundatum_genome_assembly,_chromosome:_5	AUGUSTUS	exon	35875178	35875209	.	+	.	ID=g25948.t1.exon2;Parent=g25948.t1;
OU744340.1_Gymnosoma_rotundatum_genome_assembly,_chromosome:_5	AUGUSTUS	stop_codon	35875207	35875209	.	+	0	ID=g25948.t1.stop1;Parent=g25948.t1;
OU744340.1_Gymnosoma_rotundatum_genome_assembly,_chromosome:_5	AUGUSTUS	mRNA	35873477	35873905	0.95	+	.	ID=g25948.t2;Parent=g25948;
OU744340.1_Gymnosoma_rotundatum_genome_assembly,_chromosome:_5	AUGUSTUS	start_codon	35873477	35873479	.	+	0	ID=g25948.t2.start1;Parent=g25948.t2;
OU744340.1_Gymnosoma_rotundatum_genome_assembly,_chromosome:_5	AUGUSTUS	CDS	35873477	35873905	0.95	+	0	ID=g25948.t2.CDS1;Parent=g25948.t2;
OU744340.1_Gymnosoma_rotundatum_genome_assembly,_chromosome:_5	AUGUSTUS	exon	35873477	35873905	.	+	.	ID=g25948.t2.exon1;Parent=g25948.t2;
OU744340.1_Gymnosoma_rotundatum_genome_assembly,_chromosome:_5	AUGUSTUS	stop_codon	35873903	35873905	.	+	0	ID=g25948.t2.stop1;Parent=g25948.t2;
OU744340.1_Gymnosoma_rotundatum_genome_assembly,_chromosome:_5	AUGUSTUS	gene	35874259	35875209	.	+	.	ID=g25949;
OU744340.1_Gymnosoma_rotundatum_genome_assembly,_chromosome:_5	AUGUSTUS	mRNA	35874259	35875209	0.85	+	.	ID=g25949.t1;Parent=g25949;
OU744340.1_Gymnosoma_rotundatum_genome_assembly,_chromosome:_5	AUGUSTUS	start_codon	35874259	35874261	.	+	0	ID=g25949.t1.start1;Parent=g25949.t1;
OU744340.1_Gymnosoma_rotundatum_genome_assembly,_chromosome:_5	AUGUSTUS	CDS	35874259	35875209	0.85	+	0	ID=g25949.t1.CDS1;Parent=g25949.t1;
OU744340.1_Gymnosoma_rotundatum_genome_assembly,_chromosome:_5	AUGUSTUS	exon	35874259	35875209	.	+	.	ID=g25949.t1.exon1;Parent=g25949.t1;
OU744340.1_Gymnosoma_rotundatum_genome_assembly,_chromosome:_5	AUGUSTUS	stop_codon	35875207	35875209	.	+	0	ID=g25949.t1.stop1;Parent=g25949.t1;
OU744340.1_Gymnosoma_rotundatum_genome_assembly,_chromosome:_5	AUGUSTUS	gene	35877290	35878723	.	-	.	ID=g25950;
OU744340.1_Gymnosoma_rotundatum_genome_assembly,_chromosome:_5	AUGUSTUS	mRNA	35877290	35878723	0.47	-	.	ID=g25950.t1;Parent=g25950;
OU744340.1_Gymnosoma_rotundatum_genome_assembly,_chromosome:_5	AUGUSTUS	stop_codon	35877290	35877292	.	-	0	ID=g25950.t1.stop1;Parent=g25950.t1;
OU744340.1_Gymnosoma_rotundatum_genome_assembly,_chromosome:_5	AUGUSTUS	CDS	35877290	35877389	0.89	-	1	ID=g25950.t1.CDS1;Parent=g25950.t1;
OU744340.1_Gymnosoma_rotundatum_genome_assembly,_chromosome:_5	AUGUSTUS	exon	35877290	35877389	.	-	.	ID=g25950.t1.exon1;Parent=g25950.t1;
OU744340.1_Gymnosoma_rotundatum_genome_assembly,_chromosome:_5	AUGUSTUS	intron	35877390	35878191	0.89	-	.	ID=g25950.t1.intron1;Parent=g25950.t1;
OU744340.1_Gymnosoma_rotundatum_genome_assembly,_chromosome:_5	AUGUSTUS	CDS	35878192	35878567	0.66	-	2	ID=g25950.t1.CDS2;Parent=g25950.t1;
OU744340.1_Gymnosoma_rotundatum_genome_assembly,_chromosome:_5	AUGUSTUS	exon	35878192	35878567	.	-	.	ID=g25950.t1.exon2;Parent=g25950.t1;
OU744340.1_Gymnosoma_rotundatum_genome_assembly,_chromosome:_5	AUGUSTUS	intron	35878568	35878632	0.53	-	.	ID=g25950.t1.intron2;Parent=g25950.t1;
OU744340.1_Gymnosoma_rotundatum_genome_assembly,_chromosome:_5	AUGUSTUS	CDS	35878633	35878723	0.54	-	0	ID=g25950.t1.CDS3;Parent=g25950.t1;
OU744340.1_Gymnosoma_rotundatum_genome_assembly,_chromosome:_5	AUGUSTUS	exon	35878633	35878723	.	-	.	ID=g25950.t1.exon3;Parent=g25950.t1;
OU744340.1_Gymnosoma_rotundatum_genome_assembly,_chromosome:_5	AUGUSTUS	start_codon	35878721	35878723	.	-	0	ID=g25950.t1.start1;Parent=g25950.t1;
OU744340.1_Gymnosoma_rotundatum_genome_assembly,_chromosome:_5	AUGUSTUS	gene	35878832	35879191	.	-	.	ID=g25951;
OU744340.1_Gymnosoma_rotundatum_genome_assembly,_chromosome:_5	AUGUSTUS	mRNA	35878832	35879191	1	-	.	ID=g25951.t1;Parent=g25951;
OU744340.1_Gymnosoma_rotundatum_genome_assembly,_chromosome:_5	AUGUSTUS	stop_codon	35878832	35878834	.	-	0	ID=g25951.t1.stop1;Parent=g25951.t1;
OU744340.1_Gymnosoma_rotundatum_genome_assembly,_chromosome:_5	AUGUSTUS	CDS	35878832	35879191	1	-	0	ID=g25951.t1.CDS1;Parent=g25951.t1;
OU744340.1_Gymnosoma_rotundatum_genome_assembly,_chromosome:_5	AUGUSTUS	exon	35878832	35879191	.	-	.	ID=g25951.t1.exon1;Parent=g25951.t1;
OU744340.1_Gymnosoma_rotundatum_genome_assembly,_chromosome:_5	AUGUSTUS	start_codon	35879189	35879191	.	-	0	ID=g25951.t1.start1;Parent=g25951.t1;
OU744340.1_Gymnosoma_rotundatum_genome_assembly,_chromosome:_5	AUGUSTUS	gene	35879375	35881215	.	-	.	ID=g25952;
OU744340.1_Gymnosoma_rotundatum_genome_assembly,_chromosome:_5	AUGUSTUS	mRNA	35879375	35881215	0.98	-	.	ID=g25952.t1;Parent=g25952;
OU744340.1_Gymnosoma_rotundatum_genome_assembly,_chromosome:_5	AUGUSTUS	stop_codon	35879375	35879377	.	-	0	ID=g25952.t1.stop1;Parent=g25952.t1;
OU744340.1_Gymnosoma_rotundatum_genome_assembly,_chromosome:_5	AUGUSTUS	CDS	35879375	35880914	0.98	-	1	ID=g25952.t1.CDS1;Parent=g25952.t1;
OU744340.1_Gymnosoma_rotundatum_genome_assembly,_chromosome:_5	AUGUSTUS	exon	35879375	35880914	.	-	.	ID=g25952.t1.exon1;Parent=g25952.t1;
OU744340.1_Gymnosoma_rotundatum_genome_assembly,_chromosome:_5	AUGUSTUS	intron	35880915	35881099	1	-	.	ID=g25952.t1.intron1;Parent=g25952.t1;
OU744340.1_Gymnosoma_rotundatum_genome_assembly,_chromosome:_5	AUGUSTUS	CDS	35881100	35881215	1	-	0	ID=g25952.t1.CDS2;Parent=g25952.t1;
OU744340.1_Gymnosoma_rotundatum_genome_assembly,_chromosome:_5	AUGUSTUS	exon	35881100	35881215	.	-	.	ID=g25952.t1.exon2;Parent=g25952.t1;
OU744340.1_Gymnosoma_rotundatum_genome_assembly,_chromosome:_5	AUGUSTUS	start_codon	35881213	35881215	.	-	0	ID=g25952.t1.start1;Parent=g25952.t1;
OU744340.1_Gymnosoma_rotundatum_genome_assembly,_chromosome:_5	AUGUSTUS	gene	35882053	35885574	.	+	.	ID=g25953;
OU744340.1_Gymnosoma_rotundatum_genome_assembly,_chromosome:_5	AUGUSTUS	mRNA	35882053	35882629	0.81	+	.	ID=g25953.t1;Parent=g25953;
OU744340.1_Gymnosoma_rotundatum_genome_assembly,_chromosome:_5	AUGUSTUS	start_codon	35882053	35882055	.	+	0	ID=g25953.t1.start1;Parent=g25953.t1;
OU744340.1_Gymnosoma_rotundatum_genome_assembly,_chromosome:_5	AUGUSTUS	CDS	35882053	35882514	0.94	+	0	ID=g25953.t1.CDS1;Parent=g25953.t1;
OU744340.1_Gymnosoma_rotundatum_genome_assembly,_chromosome:_5	AUGUSTUS	exon	35882053	35882514	.	+	.	ID=g25953.t1.exon1;Parent=g25953.t1;
OU744340.1_Gymnosoma_rotundatum_genome_assembly,_chromosome:_5	AUGUSTUS	intron	35882515	35882584	0.81	+	.	ID=g25953.t1.intron1;Parent=g25953.t1;
OU744340.1_Gymnosoma_rotundatum_genome_assembly,_chromosome:_5	AUGUSTUS	CDS	35882585	35882629	0.81	+	0	ID=g25953.t1.CDS2;Parent=g25953.t1;
OU744340.1_Gymnosoma_rotundatum_genome_assembly,_chromosome:_5	AUGUSTUS	exon	35882585	35882629	.	+	.	ID=g25953.t1.exon2;Parent=g25953.t1;
OU744340.1_Gymnosoma_rotundatum_genome_assembly,_chromosome:_5	AUGUSTUS	stop_codon	35882627	35882629	.	+	0	ID=g25953.t1.stop1;Parent=g25953.t1;
OU744340.1_Gymnosoma_rotundatum_genome_assembly,_chromosome:_5	AUGUSTUS	mRNA	35882053	35885574	0.03	+	.	ID=g25953.t2;Parent=g25953;
OU744340.1_Gymnosoma_rotundatum_genome_assembly,_chromosome:_5	AUGUSTUS	start_codon	35882053	35882055	.	+	0	ID=g25953.t2.start1;Parent=g25953.t2;
OU744340.1_Gymnosoma_rotundatum_genome_assembly,_chromosome:_5	AUGUSTUS	CDS	35882053	35883042	0.27	+	0	ID=g25953.t2.CDS1;Parent=g25953.t2;
OU744340.1_Gymnosoma_rotundatum_genome_assembly,_chromosome:_5	AUGUSTUS	exon	35882053	35883042	.	+	.	ID=g25953.t2.exon1;Parent=g25953.t2;
OU744340.1_Gymnosoma_rotundatum_genome_assembly,_chromosome:_5	AUGUSTUS	intron	35883043	35884145	0.27	+	.	ID=g25953.t2.intron1;Parent=g25953.t2;
OU744340.1_Gymnosoma_rotundatum_genome_assembly,_chromosome:_5	AUGUSTUS	CDS	35884146	35884344	0.21	+	0	ID=g25953.t2.CDS2;Parent=g25953.t2;
OU744340.1_Gymnosoma_rotundatum_genome_assembly,_chromosome:_5	AUGUSTUS	exon	35884146	35884344	.	+	.	ID=g25953.t2.exon2;Parent=g25953.t2;
OU744340.1_Gymnosoma_rotundatum_genome_assembly,_chromosome:_5	AUGUSTUS	intron	35884345	35885203	0.22	+	.	ID=g25953.t2.intron2;Parent=g25953.t2;
OU744340.1_Gymnosoma_rotundatum_genome_assembly,_chromosome:_5	AUGUSTUS	CDS	35885204	35885574	0.31	+	2	ID=g25953.t2.CDS3;Parent=g25953.t2;
OU744340.1_Gymnosoma_rotundatum_genome_assembly,_chromosome:_5	AUGUSTUS	exon	35885204	35885574	.	+	.	ID=g25953.t2.exon3;Parent=g25953.t2;
OU744340.1_Gymnosoma_rotundatum_genome_assembly,_chromosome:_5	AUGUSTUS	stop_codon	35885572	35885574	.	+	0	ID=g25953.t2.stop1;Parent=g25953.t2;
OU744340.1_Gymnosoma_rotundatum_genome_assembly,_chromosome:_5	AUGUSTUS	gene	35886207	35886725	.	-	.	ID=g25954;
OU744340.1_Gymnosoma_rotundatum_genome_assembly,_chromosome:_5	AUGUSTUS	mRNA	35886207	35886725	0.89	-	.	ID=g25954.t1;Parent=g25954;
OU744340.1_Gymnosoma_rotundatum_genome_assembly,_chromosome:_5	AUGUSTUS	stop_codon	35886207	35886209	.	-	0	ID=g25954.t1.stop1;Parent=g25954.t1;
OU744340.1_Gymnosoma_rotundatum_genome_assembly,_chromosome:_5	AUGUSTUS	CDS	35886207	35886725	0.89	-	0	ID=g25954.t1.CDS1;Parent=g25954.t1;
OU744340.1_Gymnosoma_rotundatum_genome_assembly,_chromosome:_5	AUGUSTUS	exon	35886207	35886725	.	-	.	ID=g25954.t1.exon1;Parent=g25954.t1;
OU744340.1_Gymnosoma_rotundatum_genome_assembly,_chromosome:_5	AUGUSTUS	start_codon	35886723	35886725	.	-	0	ID=g25954.t1.start1;Parent=g25954.t1;
OU744340.1_Gymnosoma_rotundatum_genome_assembly,_chromosome:_5	AUGUSTUS	gene	35886796	35887629	.	-	.	ID=g25955;
OU744340.1_Gymnosoma_rotundatum_genome_assembly,_chromosome:_5	AUGUSTUS	mRNA	35886796	35887629	0.72	-	.	ID=g25955.t1;Parent=g25955;
OU744340.1_Gymnosoma_rotundatum_genome_assembly,_chromosome:_5	AUGUSTUS	stop_codon	35886796	35886798	.	-	0	ID=g25955.t1.stop1;Parent=g25955.t1;
OU744340.1_Gymnosoma_rotundatum_genome_assembly,_chromosome:_5	AUGUSTUS	CDS	35886796	35886892	0.73	-	1	ID=g25955.t1.CDS1;Parent=g25955.t1;
OU744340.1_Gymnosoma_rotundatum_genome_assembly,_chromosome:_5	AUGUSTUS	exon	35886796	35886892	.	-	.	ID=g25955.t1.exon1;Parent=g25955.t1;
OU744340.1_Gymnosoma_rotundatum_genome_assembly,_chromosome:_5	AUGUSTUS	intron	35886893	35887087	0.73	-	.	ID=g25955.t1.intron1;Parent=g25955.t1;
OU744340.1_Gymnosoma_rotundatum_genome_assembly,_chromosome:_5	AUGUSTUS	CDS	35887088	35887629	0.72	-	0	ID=g25955.t1.CDS2;Parent=g25955.t1;
OU744340.1_Gymnosoma_rotundatum_genome_assembly,_chromosome:_5	AUGUSTUS	exon	35887088	35887629	.	-	.	ID=g25955.t1.exon2;Parent=g25955.t1;
OU744340.1_Gymnosoma_rotundatum_genome_assembly,_chromosome:_5	AUGUSTUS	start_codon	35887627	35887629	.	-	0	ID=g25955.t1.start1;Parent=g25955.t1;
OU744340.1_Gymnosoma_rotundatum_genome_assembly,_chromosome:_5	AUGUSTUS	gene	35888177	35888695	.	-	.	ID=g25956;
OU744340.1_Gymnosoma_rotundatum_genome_assembly,_chromosome:_5	AUGUSTUS	mRNA	35888177	35888695	1	-	.	ID=g25956.t1;Parent=g25956;
OU744340.1_Gymnosoma_rotundatum_genome_assembly,_chromosome:_5	AUGUSTUS	stop_codon	35888177	35888179	.	-	0	ID=g25956.t1.stop1;Parent=g25956.t1;
OU744340.1_Gymnosoma_rotundatum_genome_assembly,_chromosome:_5	AUGUSTUS	CDS	35888177	35888449	1	-	0	ID=g25956.t1.CDS1;Parent=g25956.t1;
OU744340.1_Gymnosoma_rotundatum_genome_assembly,_chromosome:_5	AUGUSTUS	exon	35888177	35888449	.	-	.	ID=g25956.t1.exon1;Parent=g25956.t1;
OU744340.1_Gymnosoma_rotundatum_genome_assembly,_chromosome:_5	AUGUSTUS	intron	35888450	35888524	1	-	.	ID=g25956.t1.intron1;Parent=g25956.t1;
OU744340.1_Gymnosoma_rotundatum_genome_assembly,_chromosome:_5	AUGUSTUS	CDS	35888525	35888695	1	-	0	ID=g25956.t1.CDS2;Parent=g25956.t1;
OU744340.1_Gymnosoma_rotundatum_genome_assembly,_chromosome:_5	AUGUSTUS	exon	35888525	35888695	.	-	.	ID=g25956.t1.exon2;Parent=g25956.t1;
OU744340.1_Gymnosoma_rotundatum_genome_assembly,_chromosome:_5	AUGUSTUS	start_codon	35888693	35888695	.	-	0	ID=g25956.t1.start1;Parent=g25956.t1;
OU744340.1_Gymnosoma_rotundatum_genome_assembly,_chromosome:_5	AUGUSTUS	gene	35888753	35890066	.	-	.	ID=g25957;
OU744340.1_Gymnosoma_rotundatum_genome_assembly,_chromosome:_5	AUGUSTUS	mRNA	35888753	35890066	1	-	.	ID=g25957.t1;Parent=g25957;
OU744340.1_Gymnosoma_rotundatum_genome_assembly,_chromosome:_5	AUGUSTUS	stop_codon	35888753	35888755	.	-	0	ID=g25957.t1.stop1;Parent=g25957.t1;
OU744340.1_Gymnosoma_rotundatum_genome_assembly,_chromosome:_5	AUGUSTUS	CDS	35888753	35888861	1	-	1	ID=g25957.t1.CDS1;Parent=g25957.t1;
OU744340.1_Gymnosoma_rotundatum_genome_assembly,_chromosome:_5	AUGUSTUS	exon	35888753	35888861	.	-	.	ID=g25957.t1.exon1;Parent=g25957.t1;
OU744340.1_Gymnosoma_rotundatum_genome_assembly,_chromosome:_5	AUGUSTUS	intron	35888862	35889056	1	-	.	ID=g25957.t1.intron1;Parent=g25957.t1;
OU744340.1_Gymnosoma_rotundatum_genome_assembly,_chromosome:_5	AUGUSTUS	CDS	35889057	35889361	1	-	0	ID=g25957.t1.CDS2;Parent=g25957.t1;
OU744340.1_Gymnosoma_rotundatum_genome_assembly,_chromosome:_5	AUGUSTUS	exon	35889057	35889361	.	-	.	ID=g25957.t1.exon2;Parent=g25957.t1;
OU744340.1_Gymnosoma_rotundatum_genome_assembly,_chromosome:_5	AUGUSTUS	intron	35889362	35889688	1	-	.	ID=g25957.t1.intron2;Parent=g25957.t1;
OU744340.1_Gymnosoma_rotundatum_genome_assembly,_chromosome:_5	AUGUSTUS	CDS	35889689	35889696	1	-	2	ID=g25957.t1.CDS3;Parent=g25957.t1;
OU744340.1_Gymnosoma_rotundatum_genome_assembly,_chromosome:_5	AUGUSTUS	exon	35889689	35889696	.	-	.	ID=g25957.t1.exon3;Parent=g25957.t1;
OU744340.1_Gymnosoma_rotundatum_genome_assembly,_chromosome:_5	AUGUSTUS	intron	35889697	35889822	1	-	.	ID=g25957.t1.intron3;Parent=g25957.t1;
OU744340.1_Gymnosoma_rotundatum_genome_assembly,_chromosome:_5	AUGUSTUS	CDS	35889823	35890066	1	-	0	ID=g25957.t1.CDS4;Parent=g25957.t1;
OU744340.1_Gymnosoma_rotundatum_genome_assembly,_chromosome:_5	AUGUSTUS	exon	35889823	35890066	.	-	.	ID=g25957.t1.exon4;Parent=g25957.t1;
OU744340.1_Gymnosoma_rotundatum_genome_assembly,_chromosome:_5	AUGUSTUS	start_codon	35890064	35890066	.	-	0	ID=g25957.t1.start1;Parent=g25957.t1;
OU744340.1_Gymnosoma_rotundatum_genome_assembly,_chromosome:_5	AUGUSTUS	gene	35890406	35892010	.	-	.	ID=g25958;
OU744340.1_Gymnosoma_rotundatum_genome_assembly,_chromosome:_5	AUGUSTUS	mRNA	35890406	35892010	1	-	.	ID=g25958.t1;Parent=g25958;
OU744340.1_Gymnosoma_rotundatum_genome_assembly,_chromosome:_5	AUGUSTUS	stop_codon	35890406	35890408	.	-	0	ID=g25958.t1.stop1;Parent=g25958.t1;
OU744340.1_Gymnosoma_rotundatum_genome_assembly,_chromosome:_5	AUGUSTUS	CDS	35890406	35892010	1	-	0	ID=g25958.t1.CDS1;Parent=g25958.t1;
OU744340.1_Gymnosoma_rotundatum_genome_assembly,_chromosome:_5	AUGUSTUS	exon	35890406	35892010	.	-	.	ID=g25958.t1.exon1;Parent=g25958.t1;
OU744340.1_Gymnosoma_rotundatum_genome_assembly,_chromosome:_5	AUGUSTUS	start_codon	35892008	35892010	.	-	0	ID=g25958.t1.start1;Parent=g25958.t1;
OU744340.1_Gymnosoma_rotundatum_genome_assembly,_chromosome:_5	AUGUSTUS	mRNA	35890406	35891128	0.96	-	.	ID=g25958.t2;Parent=g25958;
OU744340.1_Gymnosoma_rotundatum_genome_assembly,_chromosome:_5	AUGUSTUS	stop_codon	35890406	35890408	.	-	0	ID=g25958.t2.stop1;Parent=g25958.t2;
OU744340.1_Gymnosoma_rotundatum_genome_assembly,_chromosome:_5	AUGUSTUS	CDS	35890406	35891128	0.96	-	0	ID=g25958.t2.CDS1;Parent=g25958.t2;
OU744340.1_Gymnosoma_rotundatum_genome_assembly,_chromosome:_5	AUGUSTUS	exon	35890406	35891128	.	-	.	ID=g25958.t2.exon1;Parent=g25958.t2;
OU744340.1_Gymnosoma_rotundatum_genome_assembly,_chromosome:_5	AUGUSTUS	start_codon	35891126	35891128	.	-	0	ID=g25958.t2.start1;Parent=g25958.t2;
OU744340.1_Gymnosoma_rotundatum_genome_assembly,_chromosome:_5	AUGUSTUS	gene	35905008	35905597	.	+	.	ID=g25959;
OU744340.1_Gymnosoma_rotundatum_genome_assembly,_chromosome:_5	AUGUSTUS	mRNA	35905008	35905597	0.63	+	.	ID=g25959.t1;Parent=g25959;
OU744340.1_Gymnosoma_rotundatum_genome_assembly,_chromosome:_5	AUGUSTUS	start_codon	35905008	35905010	.	+	0	ID=g25959.t1.start1;Parent=g25959.t1;
OU744340.1_Gymnosoma_rotundatum_genome_assembly,_chromosome:_5	AUGUSTUS	CDS	35905008	35905223	1	+	0	ID=g25959.t1.CDS1;Parent=g25959.t1;
OU744340.1_Gymnosoma_rotundatum_genome_assembly,_chromosome:_5	AUGUSTUS	exon	35905008	35905223	.	+	.	ID=g25959.t1.exon1;Parent=g25959.t1;
OU744340.1_Gymnosoma_rotundatum_genome_assembly,_chromosome:_5	AUGUSTUS	intron	35905224	35905328	1	+	.	ID=g25959.t1.intron1;Parent=g25959.t1;
OU744340.1_Gymnosoma_rotundatum_genome_assembly,_chromosome:_5	AUGUSTUS	CDS	35905329	35905502	1	+	0	ID=g25959.t1.CDS2;Parent=g25959.t1;
OU744340.1_Gymnosoma_rotundatum_genome_assembly,_chromosome:_5	AUGUSTUS	exon	35905329	35905502	.	+	.	ID=g25959.t1.exon2;Parent=g25959.t1;
OU744340.1_Gymnosoma_rotundatum_genome_assembly,_chromosome:_5	AUGUSTUS	intron	35905503	35905555	0.63	+	.	ID=g25959.t1.intron2;Parent=g25959.t1;
OU744340.1_Gymnosoma_rotundatum_genome_assembly,_chromosome:_5	AUGUSTUS	CDS	35905556	35905597	0.63	+	0	ID=g25959.t1.CDS3;Parent=g25959.t1;
OU744340.1_Gymnosoma_rotundatum_genome_assembly,_chromosome:_5	AUGUSTUS	exon	35905556	35905597	.	+	.	ID=g25959.t1.exon3;Parent=g25959.t1;
OU744340.1_Gymnosoma_rotundatum_genome_assembly,_chromosome:_5	AUGUSTUS	stop_codon	35905595	35905597	.	+	0	ID=g25959.t1.stop1;Parent=g25959.t1;
OU744340.1_Gymnosoma_rotundatum_genome_assembly,_chromosome:_5	AUGUSTUS	gene	35908731	35909312	.	+	.	ID=g25960;
OU744340.1_Gymnosoma_rotundatum_genome_assembly,_chromosome:_5	AUGUSTUS	mRNA	35908731	35909312	0.99	+	.	ID=g25960.t1;Parent=g25960;
OU744340.1_Gymnosoma_rotundatum_genome_assembly,_chromosome:_5	AUGUSTUS	start_codon	35908731	35908733	.	+	0	ID=g25960.t1.start1;Parent=g25960.t1;
OU744340.1_Gymnosoma_rotundatum_genome_assembly,_chromosome:_5	AUGUSTUS	CDS	35908731	35909312	0.99	+	0	ID=g25960.t1.CDS1;Parent=g25960.t1;
OU744340.1_Gymnosoma_rotundatum_genome_assembly,_chromosome:_5	AUGUSTUS	exon	35908731	35909312	.	+	.	ID=g25960.t1.exon1;Parent=g25960.t1;
OU744340.1_Gymnosoma_rotundatum_genome_assembly,_chromosome:_5	AUGUSTUS	stop_codon	35909310	35909312	.	+	0	ID=g25960.t1.stop1;Parent=g25960.t1;
OU744340.1_Gymnosoma_rotundatum_genome_assembly,_chromosome:_5	AUGUSTUS	mRNA	35908731	35909041	0.97	+	.	ID=g25960.t2;Parent=g25960;
OU744340.1_Gymnosoma_rotundatum_genome_assembly,_chromosome:_5	AUGUSTUS	start_codon	35908731	35908733	.	+	0	ID=g25960.t2.start1;Parent=g25960.t2;
OU744340.1_Gymnosoma_rotundatum_genome_assembly,_chromosome:_5	AUGUSTUS	CDS	35908731	35908928	0.97	+	0	ID=g25960.t2.CDS1;Parent=g25960.t2;
OU744340.1_Gymnosoma_rotundatum_genome_assembly,_chromosome:_5	AUGUSTUS	exon	35908731	35908928	.	+	.	ID=g25960.t2.exon1;Parent=g25960.t2;
OU744340.1_Gymnosoma_rotundatum_genome_assembly,_chromosome:_5	AUGUSTUS	intron	35908929	35908996	0.97	+	.	ID=g25960.t2.intron1;Parent=g25960.t2;
OU744340.1_Gymnosoma_rotundatum_genome_assembly,_chromosome:_5	AUGUSTUS	CDS	35908997	35909041	1	+	0	ID=g25960.t2.CDS2;Parent=g25960.t2;
OU744340.1_Gymnosoma_rotundatum_genome_assembly,_chromosome:_5	AUGUSTUS	exon	35908997	35909041	.	+	.	ID=g25960.t2.exon2;Parent=g25960.t2;
OU744340.1_Gymnosoma_rotundatum_genome_assembly,_chromosome:_5	AUGUSTUS	stop_codon	35909039	35909041	.	+	0	ID=g25960.t2.stop1;Parent=g25960.t2;
OU744340.1_Gymnosoma_rotundatum_genome_assembly,_chromosome:_5	AUGUSTUS	gene	35927372	35928272	.	-	.	ID=g25961;
OU744340.1_Gymnosoma_rotundatum_genome_assembly,_chromosome:_5	AUGUSTUS	mRNA	35927372	35928272	0.92	-	.	ID=g25961.t1;Parent=g25961;
OU744340.1_Gymnosoma_rotundatum_genome_assembly,_chromosome:_5	AUGUSTUS	stop_codon	35927372	35927374	.	-	0	ID=g25961.t1.stop1;Parent=g25961.t1;
OU744340.1_Gymnosoma_rotundatum_genome_assembly,_chromosome:_5	AUGUSTUS	CDS	35927372	35927728	1	-	0	ID=g25961.t1.CDS1;Parent=g25961.t1;
OU744340.1_Gymnosoma_rotundatum_genome_assembly,_chromosome:_5	AUGUSTUS	exon	35927372	35927728	.	-	.	ID=g25961.t1.exon1;Parent=g25961.t1;
OU744340.1_Gymnosoma_rotundatum_genome_assembly,_chromosome:_5	AUGUSTUS	intron	35927729	35927800	1	-	.	ID=g25961.t1.intron1;Parent=g25961.t1;
OU744340.1_Gymnosoma_rotundatum_genome_assembly,_chromosome:_5	AUGUSTUS	CDS	35927801	35928135	0.98	-	2	ID=g25961.t1.CDS2;Parent=g25961.t1;
OU744340.1_Gymnosoma_rotundatum_genome_assembly,_chromosome:_5	AUGUSTUS	exon	35927801	35928135	.	-	.	ID=g25961.t1.exon2;Parent=g25961.t1;
OU744340.1_Gymnosoma_rotundatum_genome_assembly,_chromosome:_5	AUGUSTUS	intron	35928136	35928232	0.92	-	.	ID=g25961.t1.intron2;Parent=g25961.t1;
OU744340.1_Gymnosoma_rotundatum_genome_assembly,_chromosome:_5	AUGUSTUS	CDS	35928233	35928272	0.94	-	0	ID=g25961.t1.CDS3;Parent=g25961.t1;
OU744340.1_Gymnosoma_rotundatum_genome_assembly,_chromosome:_5	AUGUSTUS	exon	35928233	35928272	.	-	.	ID=g25961.t1.exon3;Parent=g25961.t1;
OU744340.1_Gymnosoma_rotundatum_genome_assembly,_chromosome:_5	AUGUSTUS	start_codon	35928270	35928272	.	-	0	ID=g25961.t1.start1;Parent=g25961.t1;
OU744340.1_Gymnosoma_rotundatum_genome_assembly,_chromosome:_5	AUGUSTUS	gene	35944226	35944750	.	+	.	ID=g25962;
OU744340.1_Gymnosoma_rotundatum_genome_assembly,_chromosome:_5	AUGUSTUS	mRNA	35944226	35944750	0.95	+	.	ID=g25962.t1;Parent=g25962;
OU744340.1_Gymnosoma_rotundatum_genome_assembly,_chromosome:_5	AUGUSTUS	start_codon	35944226	35944228	.	+	0	ID=g25962.t1.start1;Parent=g25962.t1;
OU744340.1_Gymnosoma_rotundatum_genome_assembly,_chromosome:_5	AUGUSTUS	CDS	35944226	35944750	0.95	+	0	ID=g25962.t1.CDS1;Parent=g25962.t1;
OU744340.1_Gymnosoma_rotundatum_genome_assembly,_chromosome:_5	AUGUSTUS	exon	35944226	35944750	.	+	.	ID=g25962.t1.exon1;Parent=g25962.t1;
OU744340.1_Gymnosoma_rotundatum_genome_assembly,_chromosome:_5	AUGUSTUS	stop_codon	35944748	35944750	.	+	0	ID=g25962.t1.stop1;Parent=g25962.t1;
OU744340.1_Gymnosoma_rotundatum_genome_assembly,_chromosome:_5	AUGUSTUS	gene	35945426	35945734	.	+	.	ID=g25963;
OU744340.1_Gymnosoma_rotundatum_genome_assembly,_chromosome:_5	AUGUSTUS	mRNA	35945426	35945734	0.5	+	.	ID=g25963.t1;Parent=g25963;
OU744340.1_Gymnosoma_rotundatum_genome_assembly,_chromosome:_5	AUGUSTUS	start_codon	35945426	35945428	.	+	0	ID=g25963.t1.start1;Parent=g25963.t1;
OU744340.1_Gymnosoma_rotundatum_genome_assembly,_chromosome:_5	AUGUSTUS	CDS	35945426	35945492	0.5	+	0	ID=g25963.t1.CDS1;Parent=g25963.t1;
OU744340.1_Gymnosoma_rotundatum_genome_assembly,_chromosome:_5	AUGUSTUS	exon	35945426	35945492	.	+	.	ID=g25963.t1.exon1;Parent=g25963.t1;
OU744340.1_Gymnosoma_rotundatum_genome_assembly,_chromosome:_5	AUGUSTUS	intron	35945493	35945579	0.5	+	.	ID=g25963.t1.intron1;Parent=g25963.t1;
OU744340.1_Gymnosoma_rotundatum_genome_assembly,_chromosome:_5	AUGUSTUS	CDS	35945580	35945734	0.5	+	2	ID=g25963.t1.CDS2;Parent=g25963.t1;
OU744340.1_Gymnosoma_rotundatum_genome_assembly,_chromosome:_5	AUGUSTUS	exon	35945580	35945734	.	+	.	ID=g25963.t1.exon2;Parent=g25963.t1;
OU744340.1_Gymnosoma_rotundatum_genome_assembly,_chromosome:_5	AUGUSTUS	stop_codon	35945732	35945734	.	+	0	ID=g25963.t1.stop1;Parent=g25963.t1;
OU744340.1_Gymnosoma_rotundatum_genome_assembly,_chromosome:_5	AUGUSTUS	gene	35946048	35946371	.	+	.	ID=g25964;
OU744340.1_Gymnosoma_rotundatum_genome_assembly,_chromosome:_5	AUGUSTUS	mRNA	35946048	35946371	0.63	+	.	ID=g25964.t1;Parent=g25964;
OU744340.1_Gymnosoma_rotundatum_genome_assembly,_chromosome:_5	AUGUSTUS	start_codon	35946048	35946050	.	+	0	ID=g25964.t1.start1;Parent=g25964.t1;
OU744340.1_Gymnosoma_rotundatum_genome_assembly,_chromosome:_5	AUGUSTUS	CDS	35946048	35946371	0.63	+	0	ID=g25964.t1.CDS1;Parent=g25964.t1;
OU744340.1_Gymnosoma_rotundatum_genome_assembly,_chromosome:_5	AUGUSTUS	exon	35946048	35946371	.	+	.	ID=g25964.t1.exon1;Parent=g25964.t1;
OU744340.1_Gymnosoma_rotundatum_genome_assembly,_chromosome:_5	AUGUSTUS	stop_codon	35946369	35946371	.	+	0	ID=g25964.t1.stop1;Parent=g25964.t1;
OU744340.1_Gymnosoma_rotundatum_genome_assembly,_chromosome:_5	AUGUSTUS	gene	35947293	35947559	.	+	.	ID=g25965;
OU744340.1_Gymnosoma_rotundatum_genome_assembly,_chromosome:_5	AUGUSTUS	mRNA	35947293	35947559	1	+	.	ID=g25965.t1;Parent=g25965;
OU744340.1_Gymnosoma_rotundatum_genome_assembly,_chromosome:_5	AUGUSTUS	start_codon	35947293	35947295	.	+	0	ID=g25965.t1.start1;Parent=g25965.t1;
OU744340.1_Gymnosoma_rotundatum_genome_assembly,_chromosome:_5	AUGUSTUS	CDS	35947293	35947559	1	+	0	ID=g25965.t1.CDS1;Parent=g25965.t1;
OU744340.1_Gymnosoma_rotundatum_genome_assembly,_chromosome:_5	AUGUSTUS	exon	35947293	35947559	.	+	.	ID=g25965.t1.exon1;Parent=g25965.t1;
OU744340.1_Gymnosoma_rotundatum_genome_assembly,_chromosome:_5	AUGUSTUS	stop_codon	35947557	35947559	.	+	0	ID=g25965.t1.stop1;Parent=g25965.t1;
OU744340.1_Gymnosoma_rotundatum_genome_assembly,_chromosome:_5	AUGUSTUS	gene	35954757	35955026	.	+	.	ID=g25966;
OU744340.1_Gymnosoma_rotundatum_genome_assembly,_chromosome:_5	AUGUSTUS	mRNA	35954757	35955026	1	+	.	ID=g25966.t1;Parent=g25966;
OU744340.1_Gymnosoma_rotundatum_genome_assembly,_chromosome:_5	AUGUSTUS	start_codon	35954757	35954759	.	+	0	ID=g25966.t1.start1;Parent=g25966.t1;
OU744340.1_Gymnosoma_rotundatum_genome_assembly,_chromosome:_5	AUGUSTUS	CDS	35954757	35955026	1	+	0	ID=g25966.t1.CDS1;Parent=g25966.t1;
OU744340.1_Gymnosoma_rotundatum_genome_assembly,_chromosome:_5	AUGUSTUS	exon	35954757	35955026	.	+	.	ID=g25966.t1.exon1;Parent=g25966.t1;
OU744340.1_Gymnosoma_rotundatum_genome_assembly,_chromosome:_5	AUGUSTUS	stop_codon	35955024	35955026	.	+	0	ID=g25966.t1.stop1;Parent=g25966.t1;
OU744340.1_Gymnosoma_rotundatum_genome_assembly,_chromosome:_5	AUGUSTUS	gene	35956220	35956441	.	+	.	ID=g25967;
OU744340.1_Gymnosoma_rotundatum_genome_assembly,_chromosome:_5	AUGUSTUS	mRNA	35956220	35956441	1	+	.	ID=g25967.t1;Parent=g25967;
OU744340.1_Gymnosoma_rotundatum_genome_assembly,_chromosome:_5	AUGUSTUS	start_codon	35956220	35956222	.	+	0	ID=g25967.t1.start1;Parent=g25967.t1;
OU744340.1_Gymnosoma_rotundatum_genome_assembly,_chromosome:_5	AUGUSTUS	CDS	35956220	35956441	1	+	0	ID=g25967.t1.CDS1;Parent=g25967.t1;
OU744340.1_Gymnosoma_rotundatum_genome_assembly,_chromosome:_5	AUGUSTUS	exon	35956220	35956441	.	+	.	ID=g25967.t1.exon1;Parent=g25967.t1;
OU744340.1_Gymnosoma_rotundatum_genome_assembly,_chromosome:_5	AUGUSTUS	stop_codon	35956439	35956441	.	+	0	ID=g25967.t1.stop1;Parent=g25967.t1;
OU744340.1_Gymnosoma_rotundatum_genome_assembly,_chromosome:_5	AUGUSTUS	gene	35957706	35959387	.	+	.	ID=g25968;
OU744340.1_Gymnosoma_rotundatum_genome_assembly,_chromosome:_5	AUGUSTUS	mRNA	35957706	35959387	0.86	+	.	ID=g25968.t1;Parent=g25968;
OU744340.1_Gymnosoma_rotundatum_genome_assembly,_chromosome:_5	AUGUSTUS	start_codon	35957706	35957708	.	+	0	ID=g25968.t1.start1;Parent=g25968.t1;
OU744340.1_Gymnosoma_rotundatum_genome_assembly,_chromosome:_5	AUGUSTUS	CDS	35957706	35957779	0.86	+	0	ID=g25968.t1.CDS1;Parent=g25968.t1;
OU744340.1_Gymnosoma_rotundatum_genome_assembly,_chromosome:_5	AUGUSTUS	exon	35957706	35957779	.	+	.	ID=g25968.t1.exon1;Parent=g25968.t1;
OU744340.1_Gymnosoma_rotundatum_genome_assembly,_chromosome:_5	AUGUSTUS	intron	35957780	35957988	0.86	+	.	ID=g25968.t1.intron1;Parent=g25968.t1;
OU744340.1_Gymnosoma_rotundatum_genome_assembly,_chromosome:_5	AUGUSTUS	CDS	35957989	35959387	1	+	1	ID=g25968.t1.CDS2;Parent=g25968.t1;
OU744340.1_Gymnosoma_rotundatum_genome_assembly,_chromosome:_5	AUGUSTUS	exon	35957989	35959387	.	+	.	ID=g25968.t1.exon2;Parent=g25968.t1;
OU744340.1_Gymnosoma_rotundatum_genome_assembly,_chromosome:_5	AUGUSTUS	stop_codon	35959385	35959387	.	+	0	ID=g25968.t1.stop1;Parent=g25968.t1;
OU744340.1_Gymnosoma_rotundatum_genome_assembly,_chromosome:_5	AUGUSTUS	mRNA	35957706	35958002	0.79	+	.	ID=g25968.t2;Parent=g25968;
OU744340.1_Gymnosoma_rotundatum_genome_assembly,_chromosome:_5	AUGUSTUS	start_codon	35957706	35957708	.	+	0	ID=g25968.t2.start1;Parent=g25968.t2;
OU744340.1_Gymnosoma_rotundatum_genome_assembly,_chromosome:_5	AUGUSTUS	CDS	35957706	35958002	0.79	+	0	ID=g25968.t2.CDS1;Parent=g25968.t2;
OU744340.1_Gymnosoma_rotundatum_genome_assembly,_chromosome:_5	AUGUSTUS	exon	35957706	35958002	.	+	.	ID=g25968.t2.exon1;Parent=g25968.t2;
OU744340.1_Gymnosoma_rotundatum_genome_assembly,_chromosome:_5	AUGUSTUS	stop_codon	35958000	35958002	.	+	0	ID=g25968.t2.stop1;Parent=g25968.t2;
OU744340.1_Gymnosoma_rotundatum_genome_assembly,_chromosome:_5	AUGUSTUS	gene	35958344	35959387	.	+	.	ID=g25969;
OU744340.1_Gymnosoma_rotundatum_genome_assembly,_chromosome:_5	AUGUSTUS	mRNA	35958344	35959387	1	+	.	ID=g25969.t1;Parent=g25969;
OU744340.1_Gymnosoma_rotundatum_genome_assembly,_chromosome:_5	AUGUSTUS	start_codon	35958344	35958346	.	+	0	ID=g25969.t1.start1;Parent=g25969.t1;
OU744340.1_Gymnosoma_rotundatum_genome_assembly,_chromosome:_5	AUGUSTUS	CDS	35958344	35959387	1	+	0	ID=g25969.t1.CDS1;Parent=g25969.t1;
OU744340.1_Gymnosoma_rotundatum_genome_assembly,_chromosome:_5	AUGUSTUS	exon	35958344	35959387	.	+	.	ID=g25969.t1.exon1;Parent=g25969.t1;
OU744340.1_Gymnosoma_rotundatum_genome_assembly,_chromosome:_5	AUGUSTUS	stop_codon	35959385	35959387	.	+	0	ID=g25969.t1.stop1;Parent=g25969.t1;
OU744340.1_Gymnosoma_rotundatum_genome_assembly,_chromosome:_5	AUGUSTUS	gene	35968630	35969181	.	-	.	ID=g25970;
OU744340.1_Gymnosoma_rotundatum_genome_assembly,_chromosome:_5	AUGUSTUS	mRNA	35968630	35969181	0.99	-	.	ID=g25970.t1;Parent=g25970;
OU744340.1_Gymnosoma_rotundatum_genome_assembly,_chromosome:_5	AUGUSTUS	stop_codon	35968630	35968632	.	-	0	ID=g25970.t1.stop1;Parent=g25970.t1;
OU744340.1_Gymnosoma_rotundatum_genome_assembly,_chromosome:_5	AUGUSTUS	CDS	35968630	35969181	0.99	-	0	ID=g25970.t1.CDS1;Parent=g25970.t1;
OU744340.1_Gymnosoma_rotundatum_genome_assembly,_chromosome:_5	AUGUSTUS	exon	35968630	35969181	.	-	.	ID=g25970.t1.exon1;Parent=g25970.t1;
OU744340.1_Gymnosoma_rotundatum_genome_assembly,_chromosome:_5	AUGUSTUS	start_codon	35969179	35969181	.	-	0	ID=g25970.t1.start1;Parent=g25970.t1;
OU744340.1_Gymnosoma_rotundatum_genome_assembly,_chromosome:_5	AUGUSTUS	mRNA	35968630	35969028	0.67	-	.	ID=g25970.t2;Parent=g25970;
OU744340.1_Gymnosoma_rotundatum_genome_assembly,_chromosome:_5	AUGUSTUS	stop_codon	35968630	35968632	.	-	0	ID=g25970.t2.stop1;Parent=g25970.t2;
OU744340.1_Gymnosoma_rotundatum_genome_assembly,_chromosome:_5	AUGUSTUS	CDS	35968630	35969028	0.67	-	0	ID=g25970.t2.CDS1;Parent=g25970.t2;
OU744340.1_Gymnosoma_rotundatum_genome_assembly,_chromosome:_5	AUGUSTUS	exon	35968630	35969028	.	-	.	ID=g25970.t2.exon1;Parent=g25970.t2;
OU744340.1_Gymnosoma_rotundatum_genome_assembly,_chromosome:_5	AUGUSTUS	start_codon	35969026	35969028	.	-	0	ID=g25970.t2.start1;Parent=g25970.t2;
OU744340.1_Gymnosoma_rotundatum_genome_assembly,_chromosome:_5	AUGUSTUS	gene	35968630	35970265	.	-	.	ID=g25971;
OU744340.1_Gymnosoma_rotundatum_genome_assembly,_chromosome:_5	AUGUSTUS	mRNA	35969755	35970265	1	-	.	ID=g25971.t1;Parent=g25971;
OU744340.1_Gymnosoma_rotundatum_genome_assembly,_chromosome:_5	AUGUSTUS	stop_codon	35969755	35969757	.	-	0	ID=g25971.t1.stop1;Parent=g25971.t1;
OU744340.1_Gymnosoma_rotundatum_genome_assembly,_chromosome:_5	AUGUSTUS	CDS	35969755	35970125	1	-	2	ID=g25971.t1.CDS1;Parent=g25971.t1;
OU744340.1_Gymnosoma_rotundatum_genome_assembly,_chromosome:_5	AUGUSTUS	exon	35969755	35970125	.	-	.	ID=g25971.t1.exon1;Parent=g25971.t1;
OU744340.1_Gymnosoma_rotundatum_genome_assembly,_chromosome:_5	AUGUSTUS	intron	35970126	35970198	1	-	.	ID=g25971.t1.intron1;Parent=g25971.t1;
OU744340.1_Gymnosoma_rotundatum_genome_assembly,_chromosome:_5	AUGUSTUS	CDS	35970199	35970265	1	-	0	ID=g25971.t1.CDS2;Parent=g25971.t1;
OU744340.1_Gymnosoma_rotundatum_genome_assembly,_chromosome:_5	AUGUSTUS	exon	35970199	35970265	.	-	.	ID=g25971.t1.exon2;Parent=g25971.t1;
OU744340.1_Gymnosoma_rotundatum_genome_assembly,_chromosome:_5	AUGUSTUS	start_codon	35970263	35970265	.	-	0	ID=g25971.t1.start1;Parent=g25971.t1;
OU744340.1_Gymnosoma_rotundatum_genome_assembly,_chromosome:_5	AUGUSTUS	mRNA	35968630	35970265	0.89	-	.	ID=g25971.t2;Parent=g25971;
OU744340.1_Gymnosoma_rotundatum_genome_assembly,_chromosome:_5	AUGUSTUS	stop_codon	35968630	35968632	.	-	0	ID=g25971.t2.stop1;Parent=g25971.t2;
OU744340.1_Gymnosoma_rotundatum_genome_assembly,_chromosome:_5	AUGUSTUS	CDS	35968630	35969249	0.89	-	2	ID=g25971.t2.CDS1;Parent=g25971.t2;
OU744340.1_Gymnosoma_rotundatum_genome_assembly,_chromosome:_5	AUGUSTUS	exon	35968630	35969249	.	-	.	ID=g25971.t2.exon1;Parent=g25971.t2;
OU744340.1_Gymnosoma_rotundatum_genome_assembly,_chromosome:_5	AUGUSTUS	intron	35969250	35970198	0.92	-	.	ID=g25971.t2.intron1;Parent=g25971.t2;
OU744340.1_Gymnosoma_rotundatum_genome_assembly,_chromosome:_5	AUGUSTUS	CDS	35970199	35970265	1	-	0	ID=g25971.t2.CDS2;Parent=g25971.t2;
OU744340.1_Gymnosoma_rotundatum_genome_assembly,_chromosome:_5	AUGUSTUS	exon	35970199	35970265	.	-	.	ID=g25971.t2.exon2;Parent=g25971.t2;
OU744340.1_Gymnosoma_rotundatum_genome_assembly,_chromosome:_5	AUGUSTUS	start_codon	35970263	35970265	.	-	0	ID=g25971.t2.start1;Parent=g25971.t2;
OU744340.1_Gymnosoma_rotundatum_genome_assembly,_chromosome:_5	AUGUSTUS	gene	35986501	35988556	.	-	.	ID=g25972;
OU744340.1_Gymnosoma_rotundatum_genome_assembly,_chromosome:_5	AUGUSTUS	mRNA	35986501	35988556	0.49	-	.	ID=g25972.t1;Parent=g25972;
OU744340.1_Gymnosoma_rotundatum_genome_assembly,_chromosome:_5	AUGUSTUS	stop_codon	35986501	35986503	.	-	0	ID=g25972.t1.stop1;Parent=g25972.t1;
OU744340.1_Gymnosoma_rotundatum_genome_assembly,_chromosome:_5	AUGUSTUS	CDS	35986501	35987094	0.72	-	0	ID=g25972.t1.CDS1;Parent=g25972.t1;
OU744340.1_Gymnosoma_rotundatum_genome_assembly,_chromosome:_5	AUGUSTUS	exon	35986501	35987094	.	-	.	ID=g25972.t1.exon1;Parent=g25972.t1;
OU744340.1_Gymnosoma_rotundatum_genome_assembly,_chromosome:_5	AUGUSTUS	intron	35987095	35988193	0.72	-	.	ID=g25972.t1.intron1;Parent=g25972.t1;
OU744340.1_Gymnosoma_rotundatum_genome_assembly,_chromosome:_5	AUGUSTUS	CDS	35988194	35988556	0.64	-	0	ID=g25972.t1.CDS2;Parent=g25972.t1;
OU744340.1_Gymnosoma_rotundatum_genome_assembly,_chromosome:_5	AUGUSTUS	exon	35988194	35988556	.	-	.	ID=g25972.t1.exon2;Parent=g25972.t1;
OU744340.1_Gymnosoma_rotundatum_genome_assembly,_chromosome:_5	AUGUSTUS	start_codon	35988554	35988556	.	-	0	ID=g25972.t1.start1;Parent=g25972.t1;
OU744340.1_Gymnosoma_rotundatum_genome_assembly,_chromosome:_5	AUGUSTUS	gene	36042060	36044213	.	+	.	ID=g25973;
OU744340.1_Gymnosoma_rotundatum_genome_assembly,_chromosome:_5	AUGUSTUS	mRNA	36042060	36044213	1	+	.	ID=g25973.t1;Parent=g25973;
OU744340.1_Gymnosoma_rotundatum_genome_assembly,_chromosome:_5	AUGUSTUS	start_codon	36042060	36042062	.	+	0	ID=g25973.t1.start1;Parent=g25973.t1;
OU744340.1_Gymnosoma_rotundatum_genome_assembly,_chromosome:_5	AUGUSTUS	CDS	36042060	36044213	1	+	0	ID=g25973.t1.CDS1;Parent=g25973.t1;
OU744340.1_Gymnosoma_rotundatum_genome_assembly,_chromosome:_5	AUGUSTUS	exon	36042060	36044213	.	+	.	ID=g25973.t1.exon1;Parent=g25973.t1;
OU744340.1_Gymnosoma_rotundatum_genome_assembly,_chromosome:_5	AUGUSTUS	stop_codon	36044211	36044213	.	+	0	ID=g25973.t1.stop1;Parent=g25973.t1;
OU744340.1_Gymnosoma_rotundatum_genome_assembly,_chromosome:_5	AUGUSTUS	gene	36049285	36050144	.	-	.	ID=g25974;
OU744340.1_Gymnosoma_rotundatum_genome_assembly,_chromosome:_5	AUGUSTUS	mRNA	36049285	36050144	0.99	-	.	ID=g25974.t1;Parent=g25974;
OU744340.1_Gymnosoma_rotundatum_genome_assembly,_chromosome:_5	AUGUSTUS	stop_codon	36049285	36049287	.	-	0	ID=g25974.t1.stop1;Parent=g25974.t1;
OU744340.1_Gymnosoma_rotundatum_genome_assembly,_chromosome:_5	AUGUSTUS	CDS	36049285	36049368	0.99	-	0	ID=g25974.t1.CDS1;Parent=g25974.t1;
OU744340.1_Gymnosoma_rotundatum_genome_assembly,_chromosome:_5	AUGUSTUS	exon	36049285	36049368	.	-	.	ID=g25974.t1.exon1;Parent=g25974.t1;
OU744340.1_Gymnosoma_rotundatum_genome_assembly,_chromosome:_5	AUGUSTUS	intron	36049369	36049883	0.99	-	.	ID=g25974.t1.intron1;Parent=g25974.t1;
OU744340.1_Gymnosoma_rotundatum_genome_assembly,_chromosome:_5	AUGUSTUS	CDS	36049884	36050027	0.99	-	0	ID=g25974.t1.CDS2;Parent=g25974.t1;
OU744340.1_Gymnosoma_rotundatum_genome_assembly,_chromosome:_5	AUGUSTUS	exon	36049884	36050027	.	-	.	ID=g25974.t1.exon2;Parent=g25974.t1;
OU744340.1_Gymnosoma_rotundatum_genome_assembly,_chromosome:_5	AUGUSTUS	intron	36050028	36050093	1	-	.	ID=g25974.t1.intron2;Parent=g25974.t1;
OU744340.1_Gymnosoma_rotundatum_genome_assembly,_chromosome:_5	AUGUSTUS	CDS	36050094	36050144	1	-	0	ID=g25974.t1.CDS3;Parent=g25974.t1;
OU744340.1_Gymnosoma_rotundatum_genome_assembly,_chromosome:_5	AUGUSTUS	exon	36050094	36050144	.	-	.	ID=g25974.t1.exon3;Parent=g25974.t1;
OU744340.1_Gymnosoma_rotundatum_genome_assembly,_chromosome:_5	AUGUSTUS	start_codon	36050142	36050144	.	-	0	ID=g25974.t1.start1;Parent=g25974.t1;
OU744340.1_Gymnosoma_rotundatum_genome_assembly,_chromosome:_5	GeneMark.hmm3	mRNA	36049872	36050132	.	-	.	ID=g25974.t2;Parent=g25974;
OU744340.1_Gymnosoma_rotundatum_genome_assembly,_chromosome:_5	GeneMark.hmm3	stop_codon	36049872	36049874	.	-	0	ID=g25974.t2.stop1;Parent=g25974.t2;
OU744340.1_Gymnosoma_rotundatum_genome_assembly,_chromosome:_5	GeneMark.hmm3	CDS	36049872	36050027	.	-	0	ID=g25974.t2.CDS1;Parent=g25974.t2;
OU744340.1_Gymnosoma_rotundatum_genome_assembly,_chromosome:_5	GeneMark.hmm3	exon	36049872	36050027	0	-	.	ID=g25974.t2.exon1;Parent=g25974.t2;
OU744340.1_Gymnosoma_rotundatum_genome_assembly,_chromosome:_5	GeneMark.hmm3	intron	36050028	36050093	.	-	0	ID=g25974.t2.intron1;Parent=g25974.t2;
OU744340.1_Gymnosoma_rotundatum_genome_assembly,_chromosome:_5	GeneMark.hmm3	CDS	36050094	36050132	.	-	0	ID=g25974.t2.CDS2;Parent=g25974.t2;
OU744340.1_Gymnosoma_rotundatum_genome_assembly,_chromosome:_5	GeneMark.hmm3	exon	36050094	36050132	0	-	.	ID=g25974.t2.exon2;Parent=g25974.t2;
OU744340.1_Gymnosoma_rotundatum_genome_assembly,_chromosome:_5	GeneMark.hmm3	start_codon	36050130	36050132	.	-	0	ID=g25974.t2.start1;Parent=g25974.t2;
OU744340.1_Gymnosoma_rotundatum_genome_assembly,_chromosome:_5	AUGUSTUS	gene	36050316	36050872	.	-	.	ID=g25975;
OU744340.1_Gymnosoma_rotundatum_genome_assembly,_chromosome:_5	AUGUSTUS	mRNA	36050316	36050872	0.3	-	.	ID=g25975.t1;Parent=g25975;
OU744340.1_Gymnosoma_rotundatum_genome_assembly,_chromosome:_5	AUGUSTUS	stop_codon	36050316	36050318	.	-	0	ID=g25975.t1.stop1;Parent=g25975.t1;
OU744340.1_Gymnosoma_rotundatum_genome_assembly,_chromosome:_5	AUGUSTUS	CDS	36050316	36050680	0.51	-	2	ID=g25975.t1.CDS1;Parent=g25975.t1;
OU744340.1_Gymnosoma_rotundatum_genome_assembly,_chromosome:_5	AUGUSTUS	exon	36050316	36050680	.	-	.	ID=g25975.t1.exon1;Parent=g25975.t1;
OU744340.1_Gymnosoma_rotundatum_genome_assembly,_chromosome:_5	AUGUSTUS	intron	36050681	36050808	0.3	-	.	ID=g25975.t1.intron1;Parent=g25975.t1;
OU744340.1_Gymnosoma_rotundatum_genome_assembly,_chromosome:_5	AUGUSTUS	CDS	36050809	36050872	0.5	-	0	ID=g25975.t1.CDS2;Parent=g25975.t1;
OU744340.1_Gymnosoma_rotundatum_genome_assembly,_chromosome:_5	AUGUSTUS	exon	36050809	36050872	.	-	.	ID=g25975.t1.exon2;Parent=g25975.t1;
OU744340.1_Gymnosoma_rotundatum_genome_assembly,_chromosome:_5	AUGUSTUS	start_codon	36050870	36050872	.	-	0	ID=g25975.t1.start1;Parent=g25975.t1;
OU744340.1_Gymnosoma_rotundatum_genome_assembly,_chromosome:_5	AUGUSTUS	gene	36117517	36118504	.	-	.	ID=g25976;
OU744340.1_Gymnosoma_rotundatum_genome_assembly,_chromosome:_5	AUGUSTUS	mRNA	36117517	36118279	0.84	-	.	ID=g25976.t1;Parent=g25976;
OU744340.1_Gymnosoma_rotundatum_genome_assembly,_chromosome:_5	AUGUSTUS	stop_codon	36117517	36117519	.	-	0	ID=g25976.t1.stop1;Parent=g25976.t1;
OU744340.1_Gymnosoma_rotundatum_genome_assembly,_chromosome:_5	AUGUSTUS	CDS	36117517	36117756	1	-	0	ID=g25976.t1.CDS1;Parent=g25976.t1;
OU744340.1_Gymnosoma_rotundatum_genome_assembly,_chromosome:_5	AUGUSTUS	exon	36117517	36117756	.	-	.	ID=g25976.t1.exon1;Parent=g25976.t1;
OU744340.1_Gymnosoma_rotundatum_genome_assembly,_chromosome:_5	AUGUSTUS	intron	36117757	36117892	1	-	.	ID=g25976.t1.intron1;Parent=g25976.t1;
OU744340.1_Gymnosoma_rotundatum_genome_assembly,_chromosome:_5	AUGUSTUS	CDS	36117893	36118218	1	-	2	ID=g25976.t1.CDS2;Parent=g25976.t1;
OU744340.1_Gymnosoma_rotundatum_genome_assembly,_chromosome:_5	AUGUSTUS	exon	36117893	36118218	.	-	.	ID=g25976.t1.exon2;Parent=g25976.t1;
OU744340.1_Gymnosoma_rotundatum_genome_assembly,_chromosome:_5	AUGUSTUS	intron	36118219	36118269	0.84	-	.	ID=g25976.t1.intron2;Parent=g25976.t1;
OU744340.1_Gymnosoma_rotundatum_genome_assembly,_chromosome:_5	AUGUSTUS	CDS	36118270	36118279	0.84	-	0	ID=g25976.t1.CDS3;Parent=g25976.t1;
OU744340.1_Gymnosoma_rotundatum_genome_assembly,_chromosome:_5	AUGUSTUS	exon	36118270	36118279	.	-	.	ID=g25976.t1.exon3;Parent=g25976.t1;
OU744340.1_Gymnosoma_rotundatum_genome_assembly,_chromosome:_5	AUGUSTUS	start_codon	36118277	36118279	.	-	0	ID=g25976.t1.start1;Parent=g25976.t1;
OU744340.1_Gymnosoma_rotundatum_genome_assembly,_chromosome:_5	AUGUSTUS	mRNA	36117517	36118504	0.94	-	.	ID=g25976.t2;Parent=g25976;
OU744340.1_Gymnosoma_rotundatum_genome_assembly,_chromosome:_5	AUGUSTUS	stop_codon	36117517	36117519	.	-	0	ID=g25976.t2.stop1;Parent=g25976.t2;
OU744340.1_Gymnosoma_rotundatum_genome_assembly,_chromosome:_5	AUGUSTUS	CDS	36117517	36117756	1	-	0	ID=g25976.t2.CDS1;Parent=g25976.t2;
OU744340.1_Gymnosoma_rotundatum_genome_assembly,_chromosome:_5	AUGUSTUS	exon	36117517	36117756	.	-	.	ID=g25976.t2.exon1;Parent=g25976.t2;
OU744340.1_Gymnosoma_rotundatum_genome_assembly,_chromosome:_5	AUGUSTUS	intron	36117757	36117892	1	-	.	ID=g25976.t2.intron1;Parent=g25976.t2;
OU744340.1_Gymnosoma_rotundatum_genome_assembly,_chromosome:_5	AUGUSTUS	CDS	36117893	36118218	0.97	-	2	ID=g25976.t2.CDS2;Parent=g25976.t2;
OU744340.1_Gymnosoma_rotundatum_genome_assembly,_chromosome:_5	AUGUSTUS	exon	36117893	36118218	.	-	.	ID=g25976.t2.exon2;Parent=g25976.t2;
OU744340.1_Gymnosoma_rotundatum_genome_assembly,_chromosome:_5	AUGUSTUS	intron	36118219	36118339	0.94	-	.	ID=g25976.t2.intron2;Parent=g25976.t2;
OU744340.1_Gymnosoma_rotundatum_genome_assembly,_chromosome:_5	AUGUSTUS	CDS	36118340	36118422	0.96	-	1	ID=g25976.t2.CDS3;Parent=g25976.t2;
OU744340.1_Gymnosoma_rotundatum_genome_assembly,_chromosome:_5	AUGUSTUS	exon	36118340	36118422	.	-	.	ID=g25976.t2.exon3;Parent=g25976.t2;
OU744340.1_Gymnosoma_rotundatum_genome_assembly,_chromosome:_5	AUGUSTUS	intron	36118423	36118487	1	-	.	ID=g25976.t2.intron3;Parent=g25976.t2;
OU744340.1_Gymnosoma_rotundatum_genome_assembly,_chromosome:_5	AUGUSTUS	CDS	36118488	36118504	1	-	0	ID=g25976.t2.CDS4;Parent=g25976.t2;
OU744340.1_Gymnosoma_rotundatum_genome_assembly,_chromosome:_5	AUGUSTUS	exon	36118488	36118504	.	-	.	ID=g25976.t2.exon4;Parent=g25976.t2;
OU744340.1_Gymnosoma_rotundatum_genome_assembly,_chromosome:_5	AUGUSTUS	start_codon	36118502	36118504	.	-	0	ID=g25976.t2.start1;Parent=g25976.t2;
OU744340.1_Gymnosoma_rotundatum_genome_assembly,_chromosome:_5	AUGUSTUS	gene	36118954	36124660	.	-	.	ID=g25977;
OU744340.1_Gymnosoma_rotundatum_genome_assembly,_chromosome:_5	AUGUSTUS	mRNA	36118954	36124660	0.87	-	.	ID=g25977.t1;Parent=g25977;
OU744340.1_Gymnosoma_rotundatum_genome_assembly,_chromosome:_5	AUGUSTUS	stop_codon	36118954	36118956	.	-	0	ID=g25977.t1.stop1;Parent=g25977.t1;
OU744340.1_Gymnosoma_rotundatum_genome_assembly,_chromosome:_5	AUGUSTUS	CDS	36118954	36119197	0.87	-	1	ID=g25977.t1.CDS1;Parent=g25977.t1;
OU744340.1_Gymnosoma_rotundatum_genome_assembly,_chromosome:_5	AUGUSTUS	exon	36118954	36119197	.	-	.	ID=g25977.t1.exon1;Parent=g25977.t1;
OU744340.1_Gymnosoma_rotundatum_genome_assembly,_chromosome:_5	AUGUSTUS	intron	36119198	36124460	0.89	-	.	ID=g25977.t1.intron1;Parent=g25977.t1;
OU744340.1_Gymnosoma_rotundatum_genome_assembly,_chromosome:_5	AUGUSTUS	CDS	36124461	36124660	0.89	-	0	ID=g25977.t1.CDS2;Parent=g25977.t1;
OU744340.1_Gymnosoma_rotundatum_genome_assembly,_chromosome:_5	AUGUSTUS	exon	36124461	36124660	.	-	.	ID=g25977.t1.exon2;Parent=g25977.t1;
OU744340.1_Gymnosoma_rotundatum_genome_assembly,_chromosome:_5	AUGUSTUS	start_codon	36124658	36124660	.	-	0	ID=g25977.t1.start1;Parent=g25977.t1;
OU744340.1_Gymnosoma_rotundatum_genome_assembly,_chromosome:_5	AUGUSTUS	gene	36161802	36166647	.	-	.	ID=g25978;
OU744340.1_Gymnosoma_rotundatum_genome_assembly,_chromosome:_5	AUGUSTUS	mRNA	36161802	36166647	0.94	-	.	ID=g25978.t1;Parent=g25978;
OU744340.1_Gymnosoma_rotundatum_genome_assembly,_chromosome:_5	AUGUSTUS	stop_codon	36161802	36161804	.	-	0	ID=g25978.t1.stop1;Parent=g25978.t1;
OU744340.1_Gymnosoma_rotundatum_genome_assembly,_chromosome:_5	AUGUSTUS	CDS	36161802	36162160	0.94	-	2	ID=g25978.t1.CDS1;Parent=g25978.t1;
OU744340.1_Gymnosoma_rotundatum_genome_assembly,_chromosome:_5	AUGUSTUS	exon	36161802	36162160	.	-	.	ID=g25978.t1.exon1;Parent=g25978.t1;
OU744340.1_Gymnosoma_rotundatum_genome_assembly,_chromosome:_5	AUGUSTUS	intron	36162161	36166330	0.94	-	.	ID=g25978.t1.intron1;Parent=g25978.t1;
OU744340.1_Gymnosoma_rotundatum_genome_assembly,_chromosome:_5	AUGUSTUS	CDS	36166331	36166430	1	-	0	ID=g25978.t1.CDS2;Parent=g25978.t1;
OU744340.1_Gymnosoma_rotundatum_genome_assembly,_chromosome:_5	AUGUSTUS	exon	36166331	36166430	.	-	.	ID=g25978.t1.exon2;Parent=g25978.t1;
OU744340.1_Gymnosoma_rotundatum_genome_assembly,_chromosome:_5	AUGUSTUS	intron	36166431	36166491	1	-	.	ID=g25978.t1.intron2;Parent=g25978.t1;
OU744340.1_Gymnosoma_rotundatum_genome_assembly,_chromosome:_5	AUGUSTUS	CDS	36166492	36166647	1	-	0	ID=g25978.t1.CDS3;Parent=g25978.t1;
OU744340.1_Gymnosoma_rotundatum_genome_assembly,_chromosome:_5	AUGUSTUS	exon	36166492	36166647	.	-	.	ID=g25978.t1.exon3;Parent=g25978.t1;
OU744340.1_Gymnosoma_rotundatum_genome_assembly,_chromosome:_5	AUGUSTUS	start_codon	36166645	36166647	.	-	0	ID=g25978.t1.start1;Parent=g25978.t1;
OU744340.1_Gymnosoma_rotundatum_genome_assembly,_chromosome:_5	AUGUSTUS	gene	36188824	36189318	.	-	.	ID=g25979;
OU744340.1_Gymnosoma_rotundatum_genome_assembly,_chromosome:_5	AUGUSTUS	mRNA	36188824	36189318	1	-	.	ID=g25979.t1;Parent=g25979;
OU744340.1_Gymnosoma_rotundatum_genome_assembly,_chromosome:_5	AUGUSTUS	stop_codon	36188824	36188826	.	-	0	ID=g25979.t1.stop1;Parent=g25979.t1;
OU744340.1_Gymnosoma_rotundatum_genome_assembly,_chromosome:_5	AUGUSTUS	CDS	36188824	36189318	1	-	0	ID=g25979.t1.CDS1;Parent=g25979.t1;
OU744340.1_Gymnosoma_rotundatum_genome_assembly,_chromosome:_5	AUGUSTUS	exon	36188824	36189318	.	-	.	ID=g25979.t1.exon1;Parent=g25979.t1;
OU744340.1_Gymnosoma_rotundatum_genome_assembly,_chromosome:_5	AUGUSTUS	start_codon	36189316	36189318	.	-	0	ID=g25979.t1.start1;Parent=g25979.t1;
OU744340.1_Gymnosoma_rotundatum_genome_assembly,_chromosome:_5	AUGUSTUS	gene	36189003	36190643	.	-	.	ID=g25980;
OU744340.1_Gymnosoma_rotundatum_genome_assembly,_chromosome:_5	AUGUSTUS	mRNA	36189003	36190643	0.99	-	.	ID=g25980.t1;Parent=g25980;
OU744340.1_Gymnosoma_rotundatum_genome_assembly,_chromosome:_5	AUGUSTUS	stop_codon	36189003	36189005	.	-	0	ID=g25980.t1.stop1;Parent=g25980.t1;
OU744340.1_Gymnosoma_rotundatum_genome_assembly,_chromosome:_5	AUGUSTUS	CDS	36189003	36189044	0.99	-	0	ID=g25980.t1.CDS1;Parent=g25980.t1;
OU744340.1_Gymnosoma_rotundatum_genome_assembly,_chromosome:_5	AUGUSTUS	exon	36189003	36189044	.	-	.	ID=g25980.t1.exon1;Parent=g25980.t1;
OU744340.1_Gymnosoma_rotundatum_genome_assembly,_chromosome:_5	AUGUSTUS	intron	36189045	36190451	0.99	-	.	ID=g25980.t1.intron1;Parent=g25980.t1;
OU744340.1_Gymnosoma_rotundatum_genome_assembly,_chromosome:_5	AUGUSTUS	CDS	36190452	36190643	1	-	0	ID=g25980.t1.CDS2;Parent=g25980.t1;
OU744340.1_Gymnosoma_rotundatum_genome_assembly,_chromosome:_5	AUGUSTUS	exon	36190452	36190643	.	-	.	ID=g25980.t1.exon2;Parent=g25980.t1;
OU744340.1_Gymnosoma_rotundatum_genome_assembly,_chromosome:_5	AUGUSTUS	start_codon	36190641	36190643	.	-	0	ID=g25980.t1.start1;Parent=g25980.t1;
OU744340.1_Gymnosoma_rotundatum_genome_assembly,_chromosome:_5	AUGUSTUS	mRNA	36189963	36190643	0.98	-	.	ID=g25980.t2;Parent=g25980;
OU744340.1_Gymnosoma_rotundatum_genome_assembly,_chromosome:_5	AUGUSTUS	stop_codon	36189963	36189965	.	-	0	ID=g25980.t2.stop1;Parent=g25980.t2;
OU744340.1_Gymnosoma_rotundatum_genome_assembly,_chromosome:_5	AUGUSTUS	CDS	36189963	36190643	0.98	-	0	ID=g25980.t2.CDS1;Parent=g25980.t2;
OU744340.1_Gymnosoma_rotundatum_genome_assembly,_chromosome:_5	AUGUSTUS	exon	36189963	36190643	.	-	.	ID=g25980.t2.exon1;Parent=g25980.t2;
OU744340.1_Gymnosoma_rotundatum_genome_assembly,_chromosome:_5	AUGUSTUS	start_codon	36190641	36190643	.	-	0	ID=g25980.t2.start1;Parent=g25980.t2;
OU744340.1_Gymnosoma_rotundatum_genome_assembly,_chromosome:_5	AUGUSTUS	gene	36189346	36189735	.	-	.	ID=g25981;
OU744340.1_Gymnosoma_rotundatum_genome_assembly,_chromosome:_5	AUGUSTUS	mRNA	36189346	36189735	0.96	-	.	ID=g25981.t1;Parent=g25981;
OU744340.1_Gymnosoma_rotundatum_genome_assembly,_chromosome:_5	AUGUSTUS	stop_codon	36189346	36189348	.	-	0	ID=g25981.t1.stop1;Parent=g25981.t1;
OU744340.1_Gymnosoma_rotundatum_genome_assembly,_chromosome:_5	AUGUSTUS	CDS	36189346	36189735	0.96	-	0	ID=g25981.t1.CDS1;Parent=g25981.t1;
OU744340.1_Gymnosoma_rotundatum_genome_assembly,_chromosome:_5	AUGUSTUS	exon	36189346	36189735	.	-	.	ID=g25981.t1.exon1;Parent=g25981.t1;
OU744340.1_Gymnosoma_rotundatum_genome_assembly,_chromosome:_5	AUGUSTUS	start_codon	36189733	36189735	.	-	0	ID=g25981.t1.start1;Parent=g25981.t1;
OU744340.1_Gymnosoma_rotundatum_genome_assembly,_chromosome:_5	AUGUSTUS	gene	36199370	36199735	.	-	.	ID=g25982;
OU744340.1_Gymnosoma_rotundatum_genome_assembly,_chromosome:_5	AUGUSTUS	mRNA	36199370	36199735	1	-	.	ID=g25982.t1;Parent=g25982;
OU744340.1_Gymnosoma_rotundatum_genome_assembly,_chromosome:_5	AUGUSTUS	stop_codon	36199370	36199372	.	-	0	ID=g25982.t1.stop1;Parent=g25982.t1;
OU744340.1_Gymnosoma_rotundatum_genome_assembly,_chromosome:_5	AUGUSTUS	CDS	36199370	36199735	1	-	0	ID=g25982.t1.CDS1;Parent=g25982.t1;
OU744340.1_Gymnosoma_rotundatum_genome_assembly,_chromosome:_5	AUGUSTUS	exon	36199370	36199735	.	-	.	ID=g25982.t1.exon1;Parent=g25982.t1;
OU744340.1_Gymnosoma_rotundatum_genome_assembly,_chromosome:_5	AUGUSTUS	start_codon	36199733	36199735	.	-	0	ID=g25982.t1.start1;Parent=g25982.t1;
OU744340.1_Gymnosoma_rotundatum_genome_assembly,_chromosome:_5	AUGUSTUS	gene	36236632	36236895	.	-	.	ID=g25983;
OU744340.1_Gymnosoma_rotundatum_genome_assembly,_chromosome:_5	AUGUSTUS	mRNA	36236632	36236895	0.82	-	.	ID=g25983.t1;Parent=g25983;
OU744340.1_Gymnosoma_rotundatum_genome_assembly,_chromosome:_5	AUGUSTUS	stop_codon	36236632	36236634	.	-	0	ID=g25983.t1.stop1;Parent=g25983.t1;
OU744340.1_Gymnosoma_rotundatum_genome_assembly,_chromosome:_5	AUGUSTUS	CDS	36236632	36236895	0.82	-	0	ID=g25983.t1.CDS1;Parent=g25983.t1;
OU744340.1_Gymnosoma_rotundatum_genome_assembly,_chromosome:_5	AUGUSTUS	exon	36236632	36236895	.	-	.	ID=g25983.t1.exon1;Parent=g25983.t1;
OU744340.1_Gymnosoma_rotundatum_genome_assembly,_chromosome:_5	AUGUSTUS	start_codon	36236893	36236895	.	-	0	ID=g25983.t1.start1;Parent=g25983.t1;
OU744340.1_Gymnosoma_rotundatum_genome_assembly,_chromosome:_5	AUGUSTUS	gene	36280933	36286001	.	+	.	ID=g25984;
OU744340.1_Gymnosoma_rotundatum_genome_assembly,_chromosome:_5	AUGUSTUS	mRNA	36281245	36286001	0.94	+	.	ID=g25984.t1;Parent=g25984;
OU744340.1_Gymnosoma_rotundatum_genome_assembly,_chromosome:_5	AUGUSTUS	start_codon	36281245	36281247	.	+	0	ID=g25984.t1.start1;Parent=g25984.t1;
OU744340.1_Gymnosoma_rotundatum_genome_assembly,_chromosome:_5	AUGUSTUS	CDS	36281245	36282560	0.94	+	0	ID=g25984.t1.CDS1;Parent=g25984.t1;
OU744340.1_Gymnosoma_rotundatum_genome_assembly,_chromosome:_5	AUGUSTUS	exon	36281245	36282560	.	+	.	ID=g25984.t1.exon1;Parent=g25984.t1;
OU744340.1_Gymnosoma_rotundatum_genome_assembly,_chromosome:_5	AUGUSTUS	intron	36282561	36282664	0.94	+	.	ID=g25984.t1.intron1;Parent=g25984.t1;
OU744340.1_Gymnosoma_rotundatum_genome_assembly,_chromosome:_5	AUGUSTUS	CDS	36282665	36286001	0.94	+	1	ID=g25984.t1.CDS2;Parent=g25984.t1;
OU744340.1_Gymnosoma_rotundatum_genome_assembly,_chromosome:_5	AUGUSTUS	exon	36282665	36286001	.	+	.	ID=g25984.t1.exon2;Parent=g25984.t1;
OU744340.1_Gymnosoma_rotundatum_genome_assembly,_chromosome:_5	AUGUSTUS	stop_codon	36285999	36286001	.	+	0	ID=g25984.t1.stop1;Parent=g25984.t1;
OU744340.1_Gymnosoma_rotundatum_genome_assembly,_chromosome:_5	AUGUSTUS	mRNA	36280933	36286001	0.28	+	.	ID=g25984.t2;Parent=g25984;
OU744340.1_Gymnosoma_rotundatum_genome_assembly,_chromosome:_5	AUGUSTUS	start_codon	36280933	36280935	.	+	0	ID=g25984.t2.start1;Parent=g25984.t2;
OU744340.1_Gymnosoma_rotundatum_genome_assembly,_chromosome:_5	AUGUSTUS	CDS	36280933	36282560	0.58	+	0	ID=g25984.t2.CDS1;Parent=g25984.t2;
OU744340.1_Gymnosoma_rotundatum_genome_assembly,_chromosome:_5	AUGUSTUS	exon	36280933	36282560	.	+	.	ID=g25984.t2.exon1;Parent=g25984.t2;
OU744340.1_Gymnosoma_rotundatum_genome_assembly,_chromosome:_5	AUGUSTUS	intron	36282561	36282664	0.92	+	.	ID=g25984.t2.intron1;Parent=g25984.t2;
OU744340.1_Gymnosoma_rotundatum_genome_assembly,_chromosome:_5	AUGUSTUS	CDS	36282665	36283442	0.73	+	1	ID=g25984.t2.CDS2;Parent=g25984.t2;
OU744340.1_Gymnosoma_rotundatum_genome_assembly,_chromosome:_5	AUGUSTUS	exon	36282665	36283442	.	+	.	ID=g25984.t2.exon2;Parent=g25984.t2;
OU744340.1_Gymnosoma_rotundatum_genome_assembly,_chromosome:_5	AUGUSTUS	intron	36283443	36285650	0.49	+	.	ID=g25984.t2.intron2;Parent=g25984.t2;
OU744340.1_Gymnosoma_rotundatum_genome_assembly,_chromosome:_5	AUGUSTUS	CDS	36285651	36286001	0.54	+	0	ID=g25984.t2.CDS3;Parent=g25984.t2;
OU744340.1_Gymnosoma_rotundatum_genome_assembly,_chromosome:_5	AUGUSTUS	exon	36285651	36286001	.	+	.	ID=g25984.t2.exon3;Parent=g25984.t2;
OU744340.1_Gymnosoma_rotundatum_genome_assembly,_chromosome:_5	AUGUSTUS	stop_codon	36285999	36286001	.	+	0	ID=g25984.t2.stop1;Parent=g25984.t2;
OU744340.1_Gymnosoma_rotundatum_genome_assembly,_chromosome:_5	AUGUSTUS	mRNA	36281245	36286001	0.54	+	.	ID=g25984.t3;Parent=g25984;
OU744340.1_Gymnosoma_rotundatum_genome_assembly,_chromosome:_5	AUGUSTUS	start_codon	36281245	36281247	.	+	0	ID=g25984.t3.start1;Parent=g25984.t3;
OU744340.1_Gymnosoma_rotundatum_genome_assembly,_chromosome:_5	AUGUSTUS	CDS	36281245	36282560	0.94	+	0	ID=g25984.t3.CDS1;Parent=g25984.t3;
OU744340.1_Gymnosoma_rotundatum_genome_assembly,_chromosome:_5	AUGUSTUS	exon	36281245	36282560	.	+	.	ID=g25984.t3.exon1;Parent=g25984.t3;
OU744340.1_Gymnosoma_rotundatum_genome_assembly,_chromosome:_5	AUGUSTUS	intron	36282561	36282664	0.94	+	.	ID=g25984.t3.intron1;Parent=g25984.t3;
OU744340.1_Gymnosoma_rotundatum_genome_assembly,_chromosome:_5	AUGUSTUS	CDS	36282665	36283442	0.8	+	1	ID=g25984.t3.CDS2;Parent=g25984.t3;
OU744340.1_Gymnosoma_rotundatum_genome_assembly,_chromosome:_5	AUGUSTUS	exon	36282665	36283442	.	+	.	ID=g25984.t3.exon2;Parent=g25984.t3;
OU744340.1_Gymnosoma_rotundatum_genome_assembly,_chromosome:_5	AUGUSTUS	intron	36283443	36285650	0.57	+	.	ID=g25984.t3.intron2;Parent=g25984.t3;
OU744340.1_Gymnosoma_rotundatum_genome_assembly,_chromosome:_5	AUGUSTUS	CDS	36285651	36286001	0.6	+	0	ID=g25984.t3.CDS3;Parent=g25984.t3;
OU744340.1_Gymnosoma_rotundatum_genome_assembly,_chromosome:_5	AUGUSTUS	exon	36285651	36286001	.	+	.	ID=g25984.t3.exon3;Parent=g25984.t3;
OU744340.1_Gymnosoma_rotundatum_genome_assembly,_chromosome:_5	AUGUSTUS	stop_codon	36285999	36286001	.	+	0	ID=g25984.t3.stop1;Parent=g25984.t3;
OU744340.1_Gymnosoma_rotundatum_genome_assembly,_chromosome:_5	AUGUSTUS	gene	36311612	36312720	.	+	.	ID=g25985;
OU744340.1_Gymnosoma_rotundatum_genome_assembly,_chromosome:_5	AUGUSTUS	mRNA	36311612	36312720	1	+	.	ID=g25985.t1;Parent=g25985;
OU744340.1_Gymnosoma_rotundatum_genome_assembly,_chromosome:_5	AUGUSTUS	start_codon	36311612	36311614	.	+	0	ID=g25985.t1.start1;Parent=g25985.t1;
OU744340.1_Gymnosoma_rotundatum_genome_assembly,_chromosome:_5	AUGUSTUS	CDS	36311612	36312283	1	+	0	ID=g25985.t1.CDS1;Parent=g25985.t1;
OU744340.1_Gymnosoma_rotundatum_genome_assembly,_chromosome:_5	AUGUSTUS	exon	36311612	36312283	.	+	.	ID=g25985.t1.exon1;Parent=g25985.t1;
OU744340.1_Gymnosoma_rotundatum_genome_assembly,_chromosome:_5	AUGUSTUS	intron	36312284	36312633	1	+	.	ID=g25985.t1.intron1;Parent=g25985.t1;
OU744340.1_Gymnosoma_rotundatum_genome_assembly,_chromosome:_5	AUGUSTUS	CDS	36312634	36312720	1	+	0	ID=g25985.t1.CDS2;Parent=g25985.t1;
OU744340.1_Gymnosoma_rotundatum_genome_assembly,_chromosome:_5	AUGUSTUS	exon	36312634	36312720	.	+	.	ID=g25985.t1.exon2;Parent=g25985.t1;
OU744340.1_Gymnosoma_rotundatum_genome_assembly,_chromosome:_5	AUGUSTUS	stop_codon	36312718	36312720	.	+	0	ID=g25985.t1.stop1;Parent=g25985.t1;
OU744340.1_Gymnosoma_rotundatum_genome_assembly,_chromosome:_5	AUGUSTUS	gene	36318977	36319972	.	-	.	ID=g25986;
OU744340.1_Gymnosoma_rotundatum_genome_assembly,_chromosome:_5	AUGUSTUS	mRNA	36318977	36319972	0.79	-	.	ID=g25986.t1;Parent=g25986;
OU744340.1_Gymnosoma_rotundatum_genome_assembly,_chromosome:_5	AUGUSTUS	stop_codon	36318977	36318979	.	-	0	ID=g25986.t1.stop1;Parent=g25986.t1;
OU744340.1_Gymnosoma_rotundatum_genome_assembly,_chromosome:_5	AUGUSTUS	CDS	36318977	36318996	0.99	-	2	ID=g25986.t1.CDS1;Parent=g25986.t1;
OU744340.1_Gymnosoma_rotundatum_genome_assembly,_chromosome:_5	AUGUSTUS	exon	36318977	36318996	.	-	.	ID=g25986.t1.exon1;Parent=g25986.t1;
OU744340.1_Gymnosoma_rotundatum_genome_assembly,_chromosome:_5	AUGUSTUS	intron	36318997	36319173	0.79	-	.	ID=g25986.t1.intron1;Parent=g25986.t1;
OU744340.1_Gymnosoma_rotundatum_genome_assembly,_chromosome:_5	AUGUSTUS	CDS	36319174	36319972	0.79	-	0	ID=g25986.t1.CDS2;Parent=g25986.t1;
OU744340.1_Gymnosoma_rotundatum_genome_assembly,_chromosome:_5	AUGUSTUS	exon	36319174	36319972	.	-	.	ID=g25986.t1.exon2;Parent=g25986.t1;
OU744340.1_Gymnosoma_rotundatum_genome_assembly,_chromosome:_5	AUGUSTUS	start_codon	36319970	36319972	.	-	0	ID=g25986.t1.start1;Parent=g25986.t1;
OU744340.1_Gymnosoma_rotundatum_genome_assembly,_chromosome:_5	AUGUSTUS	gene	36321220	36322716	.	+	.	ID=g25987;
OU744340.1_Gymnosoma_rotundatum_genome_assembly,_chromosome:_5	AUGUSTUS	mRNA	36321220	36322716	0.39	+	.	ID=g25987.t1;Parent=g25987;
OU744340.1_Gymnosoma_rotundatum_genome_assembly,_chromosome:_5	AUGUSTUS	start_codon	36321220	36321222	.	+	0	ID=g25987.t1.start1;Parent=g25987.t1;
OU744340.1_Gymnosoma_rotundatum_genome_assembly,_chromosome:_5	AUGUSTUS	CDS	36321220	36321357	0.9	+	0	ID=g25987.t1.CDS1;Parent=g25987.t1;
OU744340.1_Gymnosoma_rotundatum_genome_assembly,_chromosome:_5	AUGUSTUS	exon	36321220	36321357	.	+	.	ID=g25987.t1.exon1;Parent=g25987.t1;
OU744340.1_Gymnosoma_rotundatum_genome_assembly,_chromosome:_5	AUGUSTUS	intron	36321358	36322236	0.39	+	.	ID=g25987.t1.intron1;Parent=g25987.t1;
OU744340.1_Gymnosoma_rotundatum_genome_assembly,_chromosome:_5	AUGUSTUS	CDS	36322237	36322716	0.42	+	0	ID=g25987.t1.CDS2;Parent=g25987.t1;
OU744340.1_Gymnosoma_rotundatum_genome_assembly,_chromosome:_5	AUGUSTUS	exon	36322237	36322716	.	+	.	ID=g25987.t1.exon2;Parent=g25987.t1;
OU744340.1_Gymnosoma_rotundatum_genome_assembly,_chromosome:_5	AUGUSTUS	stop_codon	36322714	36322716	.	+	0	ID=g25987.t1.stop1;Parent=g25987.t1;
OU744340.1_Gymnosoma_rotundatum_genome_assembly,_chromosome:_5	AUGUSTUS	gene	36336135	36352650	.	+	.	ID=g25988;
OU744340.1_Gymnosoma_rotundatum_genome_assembly,_chromosome:_5	AUGUSTUS	mRNA	36336135	36352650	0.95	+	.	ID=g25988.t1;Parent=g25988;
OU744340.1_Gymnosoma_rotundatum_genome_assembly,_chromosome:_5	AUGUSTUS	start_codon	36336135	36336137	.	+	0	ID=g25988.t1.start1;Parent=g25988.t1;
OU744340.1_Gymnosoma_rotundatum_genome_assembly,_chromosome:_5	AUGUSTUS	CDS	36336135	36336941	1	+	0	ID=g25988.t1.CDS1;Parent=g25988.t1;
OU744340.1_Gymnosoma_rotundatum_genome_assembly,_chromosome:_5	AUGUSTUS	exon	36336135	36336941	.	+	.	ID=g25988.t1.exon1;Parent=g25988.t1;
OU744340.1_Gymnosoma_rotundatum_genome_assembly,_chromosome:_5	AUGUSTUS	intron	36336942	36350458	1	+	.	ID=g25988.t1.intron1;Parent=g25988.t1;
OU744340.1_Gymnosoma_rotundatum_genome_assembly,_chromosome:_5	AUGUSTUS	CDS	36350459	36350987	1	+	0	ID=g25988.t1.CDS2;Parent=g25988.t1;
OU744340.1_Gymnosoma_rotundatum_genome_assembly,_chromosome:_5	AUGUSTUS	exon	36350459	36350987	.	+	.	ID=g25988.t1.exon2;Parent=g25988.t1;
OU744340.1_Gymnosoma_rotundatum_genome_assembly,_chromosome:_5	AUGUSTUS	intron	36350988	36352504	0.95	+	.	ID=g25988.t1.intron2;Parent=g25988.t1;
OU744340.1_Gymnosoma_rotundatum_genome_assembly,_chromosome:_5	AUGUSTUS	CDS	36352505	36352650	0.95	+	2	ID=g25988.t1.CDS3;Parent=g25988.t1;
OU744340.1_Gymnosoma_rotundatum_genome_assembly,_chromosome:_5	AUGUSTUS	exon	36352505	36352650	.	+	.	ID=g25988.t1.exon3;Parent=g25988.t1;
OU744340.1_Gymnosoma_rotundatum_genome_assembly,_chromosome:_5	AUGUSTUS	stop_codon	36352648	36352650	.	+	0	ID=g25988.t1.stop1;Parent=g25988.t1;
OU744340.1_Gymnosoma_rotundatum_genome_assembly,_chromosome:_5	AUGUSTUS	gene	36354738	36355190	.	-	.	ID=g25989;
OU744340.1_Gymnosoma_rotundatum_genome_assembly,_chromosome:_5	AUGUSTUS	mRNA	36354738	36355190	1	-	.	ID=g25989.t1;Parent=g25989;
OU744340.1_Gymnosoma_rotundatum_genome_assembly,_chromosome:_5	AUGUSTUS	stop_codon	36354738	36354740	.	-	0	ID=g25989.t1.stop1;Parent=g25989.t1;
OU744340.1_Gymnosoma_rotundatum_genome_assembly,_chromosome:_5	AUGUSTUS	CDS	36354738	36355190	1	-	0	ID=g25989.t1.CDS1;Parent=g25989.t1;
OU744340.1_Gymnosoma_rotundatum_genome_assembly,_chromosome:_5	AUGUSTUS	exon	36354738	36355190	.	-	.	ID=g25989.t1.exon1;Parent=g25989.t1;
OU744340.1_Gymnosoma_rotundatum_genome_assembly,_chromosome:_5	AUGUSTUS	start_codon	36355188	36355190	.	-	0	ID=g25989.t1.start1;Parent=g25989.t1;
OU744340.1_Gymnosoma_rotundatum_genome_assembly,_chromosome:_5	AUGUSTUS	gene	36359404	36366020	.	+	.	ID=g25990;
OU744340.1_Gymnosoma_rotundatum_genome_assembly,_chromosome:_5	AUGUSTUS	mRNA	36359404	36366020	0.51	+	.	ID=g25990.t1;Parent=g25990;
OU744340.1_Gymnosoma_rotundatum_genome_assembly,_chromosome:_5	AUGUSTUS	start_codon	36359404	36359406	.	+	0	ID=g25990.t1.start1;Parent=g25990.t1;
OU744340.1_Gymnosoma_rotundatum_genome_assembly,_chromosome:_5	AUGUSTUS	CDS	36359404	36359407	0.51	+	0	ID=g25990.t1.CDS1;Parent=g25990.t1;
OU744340.1_Gymnosoma_rotundatum_genome_assembly,_chromosome:_5	AUGUSTUS	exon	36359404	36359407	.	+	.	ID=g25990.t1.exon1;Parent=g25990.t1;
OU744340.1_Gymnosoma_rotundatum_genome_assembly,_chromosome:_5	AUGUSTUS	intron	36359408	36365397	0.51	+	.	ID=g25990.t1.intron1;Parent=g25990.t1;
OU744340.1_Gymnosoma_rotundatum_genome_assembly,_chromosome:_5	AUGUSTUS	CDS	36365398	36365571	0.88	+	2	ID=g25990.t1.CDS2;Parent=g25990.t1;
OU744340.1_Gymnosoma_rotundatum_genome_assembly,_chromosome:_5	AUGUSTUS	exon	36365398	36365571	.	+	.	ID=g25990.t1.exon2;Parent=g25990.t1;
OU744340.1_Gymnosoma_rotundatum_genome_assembly,_chromosome:_5	AUGUSTUS	intron	36365572	36365630	1	+	.	ID=g25990.t1.intron2;Parent=g25990.t1;
OU744340.1_Gymnosoma_rotundatum_genome_assembly,_chromosome:_5	AUGUSTUS	CDS	36365631	36365771	1	+	2	ID=g25990.t1.CDS3;Parent=g25990.t1;
OU744340.1_Gymnosoma_rotundatum_genome_assembly,_chromosome:_5	AUGUSTUS	exon	36365631	36365771	.	+	.	ID=g25990.t1.exon3;Parent=g25990.t1;
OU744340.1_Gymnosoma_rotundatum_genome_assembly,_chromosome:_5	AUGUSTUS	intron	36365772	36365826	1	+	.	ID=g25990.t1.intron3;Parent=g25990.t1;
OU744340.1_Gymnosoma_rotundatum_genome_assembly,_chromosome:_5	AUGUSTUS	CDS	36365827	36366020	1	+	2	ID=g25990.t1.CDS4;Parent=g25990.t1;
OU744340.1_Gymnosoma_rotundatum_genome_assembly,_chromosome:_5	AUGUSTUS	exon	36365827	36366020	.	+	.	ID=g25990.t1.exon4;Parent=g25990.t1;
OU744340.1_Gymnosoma_rotundatum_genome_assembly,_chromosome:_5	AUGUSTUS	stop_codon	36366018	36366020	.	+	0	ID=g25990.t1.stop1;Parent=g25990.t1;
OU744340.1_Gymnosoma_rotundatum_genome_assembly,_chromosome:_5	GeneMark.hmm3	mRNA	36365418	36366020	.	+	.	ID=g25990.t2;Parent=g25990;
OU744340.1_Gymnosoma_rotundatum_genome_assembly,_chromosome:_5	GeneMark.hmm3	start_codon	36365418	36365420	.	+	0	ID=g25990.t2.start1;Parent=g25990.t2;
OU744340.1_Gymnosoma_rotundatum_genome_assembly,_chromosome:_5	GeneMark.hmm3	CDS	36365418	36365571	.	+	0	ID=g25990.t2.CDS1;Parent=g25990.t2;
OU744340.1_Gymnosoma_rotundatum_genome_assembly,_chromosome:_5	GeneMark.hmm3	exon	36365418	36365571	0	+	.	ID=g25990.t2.exon1;Parent=g25990.t2;
OU744340.1_Gymnosoma_rotundatum_genome_assembly,_chromosome:_5	GeneMark.hmm3	intron	36365572	36365630	.	+	2	ID=g25990.t2.intron1;Parent=g25990.t2;
OU744340.1_Gymnosoma_rotundatum_genome_assembly,_chromosome:_5	GeneMark.hmm3	CDS	36365631	36365771	.	+	2	ID=g25990.t2.CDS2;Parent=g25990.t2;
OU744340.1_Gymnosoma_rotundatum_genome_assembly,_chromosome:_5	GeneMark.hmm3	exon	36365631	36365771	0	+	.	ID=g25990.t2.exon2;Parent=g25990.t2;
OU744340.1_Gymnosoma_rotundatum_genome_assembly,_chromosome:_5	GeneMark.hmm3	intron	36365772	36365826	.	+	2	ID=g25990.t2.intron2;Parent=g25990.t2;
OU744340.1_Gymnosoma_rotundatum_genome_assembly,_chromosome:_5	GeneMark.hmm3	CDS	36365827	36366020	.	+	2	ID=g25990.t2.CDS3;Parent=g25990.t2;
OU744340.1_Gymnosoma_rotundatum_genome_assembly,_chromosome:_5	GeneMark.hmm3	exon	36365827	36366020	0	+	.	ID=g25990.t2.exon3;Parent=g25990.t2;
OU744340.1_Gymnosoma_rotundatum_genome_assembly,_chromosome:_5	GeneMark.hmm3	stop_codon	36366018	36366020	.	+	0	ID=g25990.t2.stop1;Parent=g25990.t2;
OU744340.1_Gymnosoma_rotundatum_genome_assembly,_chromosome:_5	AUGUSTUS	gene	36379215	36383053	.	-	.	ID=g25991;
OU744340.1_Gymnosoma_rotundatum_genome_assembly,_chromosome:_5	AUGUSTUS	mRNA	36379215	36383053	0.6	-	.	ID=g25991.t1;Parent=g25991;
OU744340.1_Gymnosoma_rotundatum_genome_assembly,_chromosome:_5	AUGUSTUS	stop_codon	36379215	36379217	.	-	0	ID=g25991.t1.stop1;Parent=g25991.t1;
OU744340.1_Gymnosoma_rotundatum_genome_assembly,_chromosome:_5	AUGUSTUS	CDS	36379215	36379398	0.83	-	1	ID=g25991.t1.CDS1;Parent=g25991.t1;
OU744340.1_Gymnosoma_rotundatum_genome_assembly,_chromosome:_5	AUGUSTUS	exon	36379215	36379398	.	-	.	ID=g25991.t1.exon1;Parent=g25991.t1;
OU744340.1_Gymnosoma_rotundatum_genome_assembly,_chromosome:_5	AUGUSTUS	intron	36379399	36382038	0.82	-	.	ID=g25991.t1.intron1;Parent=g25991.t1;
OU744340.1_Gymnosoma_rotundatum_genome_assembly,_chromosome:_5	AUGUSTUS	CDS	36382039	36382234	0.68	-	2	ID=g25991.t1.CDS2;Parent=g25991.t1;
OU744340.1_Gymnosoma_rotundatum_genome_assembly,_chromosome:_5	AUGUSTUS	exon	36382039	36382234	.	-	.	ID=g25991.t1.exon2;Parent=g25991.t1;
OU744340.1_Gymnosoma_rotundatum_genome_assembly,_chromosome:_5	AUGUSTUS	intron	36382235	36382998	0.61	-	.	ID=g25991.t1.intron2;Parent=g25991.t1;
OU744340.1_Gymnosoma_rotundatum_genome_assembly,_chromosome:_5	AUGUSTUS	CDS	36382999	36383053	0.61	-	0	ID=g25991.t1.CDS3;Parent=g25991.t1;
OU744340.1_Gymnosoma_rotundatum_genome_assembly,_chromosome:_5	AUGUSTUS	exon	36382999	36383053	.	-	.	ID=g25991.t1.exon3;Parent=g25991.t1;
OU744340.1_Gymnosoma_rotundatum_genome_assembly,_chromosome:_5	AUGUSTUS	start_codon	36383051	36383053	.	-	0	ID=g25991.t1.start1;Parent=g25991.t1;
OU744340.1_Gymnosoma_rotundatum_genome_assembly,_chromosome:_5	AUGUSTUS	gene	36412643	36413848	.	+	.	ID=g25992;
OU744340.1_Gymnosoma_rotundatum_genome_assembly,_chromosome:_5	AUGUSTUS	mRNA	36412643	36413848	1	+	.	ID=g25992.t1;Parent=g25992;
OU744340.1_Gymnosoma_rotundatum_genome_assembly,_chromosome:_5	AUGUSTUS	start_codon	36412643	36412645	.	+	0	ID=g25992.t1.start1;Parent=g25992.t1;
OU744340.1_Gymnosoma_rotundatum_genome_assembly,_chromosome:_5	AUGUSTUS	CDS	36412643	36413848	1	+	0	ID=g25992.t1.CDS1;Parent=g25992.t1;
OU744340.1_Gymnosoma_rotundatum_genome_assembly,_chromosome:_5	AUGUSTUS	exon	36412643	36413848	.	+	.	ID=g25992.t1.exon1;Parent=g25992.t1;
OU744340.1_Gymnosoma_rotundatum_genome_assembly,_chromosome:_5	AUGUSTUS	stop_codon	36413846	36413848	.	+	0	ID=g25992.t1.stop1;Parent=g25992.t1;
OU744340.1_Gymnosoma_rotundatum_genome_assembly,_chromosome:_5	AUGUSTUS	gene	36414211	36416595	.	+	.	ID=g25993;
OU744340.1_Gymnosoma_rotundatum_genome_assembly,_chromosome:_5	AUGUSTUS	mRNA	36414211	36416595	0.94	+	.	ID=g25993.t1;Parent=g25993;
OU744340.1_Gymnosoma_rotundatum_genome_assembly,_chromosome:_5	AUGUSTUS	start_codon	36414211	36414213	.	+	0	ID=g25993.t1.start1;Parent=g25993.t1;
OU744340.1_Gymnosoma_rotundatum_genome_assembly,_chromosome:_5	AUGUSTUS	CDS	36414211	36416595	0.94	+	0	ID=g25993.t1.CDS1;Parent=g25993.t1;
OU744340.1_Gymnosoma_rotundatum_genome_assembly,_chromosome:_5	AUGUSTUS	exon	36414211	36416595	.	+	.	ID=g25993.t1.exon1;Parent=g25993.t1;
OU744340.1_Gymnosoma_rotundatum_genome_assembly,_chromosome:_5	AUGUSTUS	stop_codon	36416593	36416595	.	+	0	ID=g25993.t1.stop1;Parent=g25993.t1;
OU744340.1_Gymnosoma_rotundatum_genome_assembly,_chromosome:_5	AUGUSTUS	gene	36426905	36427804	.	+	.	ID=g25994;
OU744340.1_Gymnosoma_rotundatum_genome_assembly,_chromosome:_5	AUGUSTUS	mRNA	36426905	36427315	1	+	.	ID=g25994.t1;Parent=g25994;
OU744340.1_Gymnosoma_rotundatum_genome_assembly,_chromosome:_5	AUGUSTUS	start_codon	36426905	36426907	.	+	0	ID=g25994.t1.start1;Parent=g25994.t1;
OU744340.1_Gymnosoma_rotundatum_genome_assembly,_chromosome:_5	AUGUSTUS	CDS	36426905	36427315	1	+	0	ID=g25994.t1.CDS1;Parent=g25994.t1;
OU744340.1_Gymnosoma_rotundatum_genome_assembly,_chromosome:_5	AUGUSTUS	exon	36426905	36427315	.	+	.	ID=g25994.t1.exon1;Parent=g25994.t1;
OU744340.1_Gymnosoma_rotundatum_genome_assembly,_chromosome:_5	AUGUSTUS	stop_codon	36427313	36427315	.	+	0	ID=g25994.t1.stop1;Parent=g25994.t1;
OU744340.1_Gymnosoma_rotundatum_genome_assembly,_chromosome:_5	AUGUSTUS	mRNA	36426905	36427804	0.39	+	.	ID=g25994.t2;Parent=g25994;
OU744340.1_Gymnosoma_rotundatum_genome_assembly,_chromosome:_5	AUGUSTUS	start_codon	36426905	36426907	.	+	0	ID=g25994.t2.start1;Parent=g25994.t2;
OU744340.1_Gymnosoma_rotundatum_genome_assembly,_chromosome:_5	AUGUSTUS	CDS	36426905	36427213	0.39	+	0	ID=g25994.t2.CDS1;Parent=g25994.t2;
OU744340.1_Gymnosoma_rotundatum_genome_assembly,_chromosome:_5	AUGUSTUS	exon	36426905	36427213	.	+	.	ID=g25994.t2.exon1;Parent=g25994.t2;
OU744340.1_Gymnosoma_rotundatum_genome_assembly,_chromosome:_5	AUGUSTUS	intron	36427214	36427315	0.39	+	.	ID=g25994.t2.intron1;Parent=g25994.t2;
OU744340.1_Gymnosoma_rotundatum_genome_assembly,_chromosome:_5	AUGUSTUS	CDS	36427316	36427804	0.74	+	0	ID=g25994.t2.CDS2;Parent=g25994.t2;
OU744340.1_Gymnosoma_rotundatum_genome_assembly,_chromosome:_5	AUGUSTUS	exon	36427316	36427804	.	+	.	ID=g25994.t2.exon2;Parent=g25994.t2;
OU744340.1_Gymnosoma_rotundatum_genome_assembly,_chromosome:_5	AUGUSTUS	stop_codon	36427802	36427804	.	+	0	ID=g25994.t2.stop1;Parent=g25994.t2;
OU744340.1_Gymnosoma_rotundatum_genome_assembly,_chromosome:_5	AUGUSTUS	gene	36490637	36491557	.	-	.	ID=g25995;
OU744340.1_Gymnosoma_rotundatum_genome_assembly,_chromosome:_5	AUGUSTUS	mRNA	36490637	36491557	1	-	.	ID=g25995.t1;Parent=g25995;
OU744340.1_Gymnosoma_rotundatum_genome_assembly,_chromosome:_5	AUGUSTUS	stop_codon	36490637	36490639	.	-	0	ID=g25995.t1.stop1;Parent=g25995.t1;
OU744340.1_Gymnosoma_rotundatum_genome_assembly,_chromosome:_5	AUGUSTUS	CDS	36490637	36491557	1	-	0	ID=g25995.t1.CDS1;Parent=g25995.t1;
OU744340.1_Gymnosoma_rotundatum_genome_assembly,_chromosome:_5	AUGUSTUS	exon	36490637	36491557	.	-	.	ID=g25995.t1.exon1;Parent=g25995.t1;
OU744340.1_Gymnosoma_rotundatum_genome_assembly,_chromosome:_5	AUGUSTUS	start_codon	36491555	36491557	.	-	0	ID=g25995.t1.start1;Parent=g25995.t1;
OU744340.1_Gymnosoma_rotundatum_genome_assembly,_chromosome:_5	AUGUSTUS	gene	36521252	36521594	.	+	.	ID=g25996;
OU744340.1_Gymnosoma_rotundatum_genome_assembly,_chromosome:_5	AUGUSTUS	mRNA	36521252	36521594	0.86	+	.	ID=g25996.t1;Parent=g25996;
OU744340.1_Gymnosoma_rotundatum_genome_assembly,_chromosome:_5	AUGUSTUS	start_codon	36521252	36521254	.	+	0	ID=g25996.t1.start1;Parent=g25996.t1;
OU744340.1_Gymnosoma_rotundatum_genome_assembly,_chromosome:_5	AUGUSTUS	CDS	36521252	36521285	0.9	+	0	ID=g25996.t1.CDS1;Parent=g25996.t1;
OU744340.1_Gymnosoma_rotundatum_genome_assembly,_chromosome:_5	AUGUSTUS	exon	36521252	36521285	.	+	.	ID=g25996.t1.exon1;Parent=g25996.t1;
OU744340.1_Gymnosoma_rotundatum_genome_assembly,_chromosome:_5	AUGUSTUS	intron	36521286	36521373	0.87	+	.	ID=g25996.t1.intron1;Parent=g25996.t1;
OU744340.1_Gymnosoma_rotundatum_genome_assembly,_chromosome:_5	AUGUSTUS	CDS	36521374	36521594	0.86	+	2	ID=g25996.t1.CDS2;Parent=g25996.t1;
OU744340.1_Gymnosoma_rotundatum_genome_assembly,_chromosome:_5	AUGUSTUS	exon	36521374	36521594	.	+	.	ID=g25996.t1.exon2;Parent=g25996.t1;
OU744340.1_Gymnosoma_rotundatum_genome_assembly,_chromosome:_5	AUGUSTUS	stop_codon	36521592	36521594	.	+	0	ID=g25996.t1.stop1;Parent=g25996.t1;
OU744340.1_Gymnosoma_rotundatum_genome_assembly,_chromosome:_5	AUGUSTUS	gene	36613232	36614693	.	-	.	ID=g25997;
OU744340.1_Gymnosoma_rotundatum_genome_assembly,_chromosome:_5	AUGUSTUS	mRNA	36613232	36614693	1	-	.	ID=g25997.t1;Parent=g25997;
OU744340.1_Gymnosoma_rotundatum_genome_assembly,_chromosome:_5	AUGUSTUS	stop_codon	36613232	36613234	.	-	0	ID=g25997.t1.stop1;Parent=g25997.t1;
OU744340.1_Gymnosoma_rotundatum_genome_assembly,_chromosome:_5	AUGUSTUS	CDS	36613232	36613254	1	-	2	ID=g25997.t1.CDS1;Parent=g25997.t1;
OU744340.1_Gymnosoma_rotundatum_genome_assembly,_chromosome:_5	AUGUSTUS	exon	36613232	36613254	.	-	.	ID=g25997.t1.exon1;Parent=g25997.t1;
OU744340.1_Gymnosoma_rotundatum_genome_assembly,_chromosome:_5	AUGUSTUS	intron	36613255	36613306	1	-	.	ID=g25997.t1.intron1;Parent=g25997.t1;
OU744340.1_Gymnosoma_rotundatum_genome_assembly,_chromosome:_5	AUGUSTUS	CDS	36613307	36614693	1	-	0	ID=g25997.t1.CDS2;Parent=g25997.t1;
OU744340.1_Gymnosoma_rotundatum_genome_assembly,_chromosome:_5	AUGUSTUS	exon	36613307	36614693	.	-	.	ID=g25997.t1.exon2;Parent=g25997.t1;
OU744340.1_Gymnosoma_rotundatum_genome_assembly,_chromosome:_5	AUGUSTUS	start_codon	36614691	36614693	.	-	0	ID=g25997.t1.start1;Parent=g25997.t1;
OU744340.1_Gymnosoma_rotundatum_genome_assembly,_chromosome:_5	AUGUSTUS	mRNA	36613232	36614693	0.43	-	.	ID=g25997.t2;Parent=g25997;
OU744340.1_Gymnosoma_rotundatum_genome_assembly,_chromosome:_5	AUGUSTUS	stop_codon	36613232	36613234	.	-	0	ID=g25997.t2.stop1;Parent=g25997.t2;
OU744340.1_Gymnosoma_rotundatum_genome_assembly,_chromosome:_5	AUGUSTUS	CDS	36613232	36613339	0.43	-	0	ID=g25997.t2.CDS1;Parent=g25997.t2;
OU744340.1_Gymnosoma_rotundatum_genome_assembly,_chromosome:_5	AUGUSTUS	exon	36613232	36613339	.	-	.	ID=g25997.t2.exon1;Parent=g25997.t2;
OU744340.1_Gymnosoma_rotundatum_genome_assembly,_chromosome:_5	AUGUSTUS	intron	36613340	36614504	0.43	-	.	ID=g25997.t2.intron1;Parent=g25997.t2;
OU744340.1_Gymnosoma_rotundatum_genome_assembly,_chromosome:_5	AUGUSTUS	CDS	36614505	36614693	0.97	-	0	ID=g25997.t2.CDS2;Parent=g25997.t2;
OU744340.1_Gymnosoma_rotundatum_genome_assembly,_chromosome:_5	AUGUSTUS	exon	36614505	36614693	.	-	.	ID=g25997.t2.exon2;Parent=g25997.t2;
OU744340.1_Gymnosoma_rotundatum_genome_assembly,_chromosome:_5	AUGUSTUS	start_codon	36614691	36614693	.	-	0	ID=g25997.t2.start1;Parent=g25997.t2;
OU744340.1_Gymnosoma_rotundatum_genome_assembly,_chromosome:_5	AUGUSTUS	gene	36614807	36615823	.	-	.	ID=g25998;
OU744340.1_Gymnosoma_rotundatum_genome_assembly,_chromosome:_5	AUGUSTUS	mRNA	36614807	36615823	0.74	-	.	ID=g25998.t1;Parent=g25998;
OU744340.1_Gymnosoma_rotundatum_genome_assembly,_chromosome:_5	AUGUSTUS	stop_codon	36614807	36614809	.	-	0	ID=g25998.t1.stop1;Parent=g25998.t1;
OU744340.1_Gymnosoma_rotundatum_genome_assembly,_chromosome:_5	AUGUSTUS	CDS	36614807	36615015	0.98	-	2	ID=g25998.t1.CDS1;Parent=g25998.t1;
OU744340.1_Gymnosoma_rotundatum_genome_assembly,_chromosome:_5	AUGUSTUS	exon	36614807	36615015	.	-	.	ID=g25998.t1.exon1;Parent=g25998.t1;
OU744340.1_Gymnosoma_rotundatum_genome_assembly,_chromosome:_5	AUGUSTUS	intron	36615016	36615077	0.97	-	.	ID=g25998.t1.intron1;Parent=g25998.t1;
OU744340.1_Gymnosoma_rotundatum_genome_assembly,_chromosome:_5	AUGUSTUS	CDS	36615078	36615556	0.79	-	1	ID=g25998.t1.CDS2;Parent=g25998.t1;
OU744340.1_Gymnosoma_rotundatum_genome_assembly,_chromosome:_5	AUGUSTUS	exon	36615078	36615556	.	-	.	ID=g25998.t1.exon2;Parent=g25998.t1;
OU744340.1_Gymnosoma_rotundatum_genome_assembly,_chromosome:_5	AUGUSTUS	intron	36615557	36615770	0.81	-	.	ID=g25998.t1.intron2;Parent=g25998.t1;
OU744340.1_Gymnosoma_rotundatum_genome_assembly,_chromosome:_5	AUGUSTUS	CDS	36615771	36615823	0.8	-	0	ID=g25998.t1.CDS3;Parent=g25998.t1;
OU744340.1_Gymnosoma_rotundatum_genome_assembly,_chromosome:_5	AUGUSTUS	exon	36615771	36615823	.	-	.	ID=g25998.t1.exon3;Parent=g25998.t1;
OU744340.1_Gymnosoma_rotundatum_genome_assembly,_chromosome:_5	AUGUSTUS	start_codon	36615821	36615823	.	-	0	ID=g25998.t1.start1;Parent=g25998.t1;
OU744340.1_Gymnosoma_rotundatum_genome_assembly,_chromosome:_5	AUGUSTUS	gene	36616704	36617378	.	-	.	ID=g25999;
OU744340.1_Gymnosoma_rotundatum_genome_assembly,_chromosome:_5	AUGUSTUS	mRNA	36616704	36617378	0.97	-	.	ID=g25999.t1;Parent=g25999;
OU744340.1_Gymnosoma_rotundatum_genome_assembly,_chromosome:_5	AUGUSTUS	stop_codon	36616704	36616706	.	-	0	ID=g25999.t1.stop1;Parent=g25999.t1;
OU744340.1_Gymnosoma_rotundatum_genome_assembly,_chromosome:_5	AUGUSTUS	CDS	36616704	36617254	0.97	-	2	ID=g25999.t1.CDS1;Parent=g25999.t1;
OU744340.1_Gymnosoma_rotundatum_genome_assembly,_chromosome:_5	AUGUSTUS	exon	36616704	36617254	.	-	.	ID=g25999.t1.exon1;Parent=g25999.t1;
OU744340.1_Gymnosoma_rotundatum_genome_assembly,_chromosome:_5	AUGUSTUS	intron	36617255	36617329	0.97	-	.	ID=g25999.t1.intron1;Parent=g25999.t1;
OU744340.1_Gymnosoma_rotundatum_genome_assembly,_chromosome:_5	AUGUSTUS	CDS	36617330	36617378	0.98	-	0	ID=g25999.t1.CDS2;Parent=g25999.t1;
OU744340.1_Gymnosoma_rotundatum_genome_assembly,_chromosome:_5	AUGUSTUS	exon	36617330	36617378	.	-	.	ID=g25999.t1.exon2;Parent=g25999.t1;
OU744340.1_Gymnosoma_rotundatum_genome_assembly,_chromosome:_5	AUGUSTUS	start_codon	36617376	36617378	.	-	0	ID=g25999.t1.start1;Parent=g25999.t1;
OU744340.1_Gymnosoma_rotundatum_genome_assembly,_chromosome:_5	AUGUSTUS	mRNA	36616704	36617378	0.97	-	.	ID=g25999.t2;Parent=g25999;
OU744340.1_Gymnosoma_rotundatum_genome_assembly,_chromosome:_5	AUGUSTUS	stop_codon	36616704	36616706	.	-	0	ID=g25999.t2.stop1;Parent=g25999.t2;
OU744340.1_Gymnosoma_rotundatum_genome_assembly,_chromosome:_5	AUGUSTUS	CDS	36616704	36617197	0.97	-	2	ID=g25999.t2.CDS1;Parent=g25999.t2;
OU744340.1_Gymnosoma_rotundatum_genome_assembly,_chromosome:_5	AUGUSTUS	exon	36616704	36617197	.	-	.	ID=g25999.t2.exon1;Parent=g25999.t2;
OU744340.1_Gymnosoma_rotundatum_genome_assembly,_chromosome:_5	AUGUSTUS	intron	36617198	36617329	0.99	-	.	ID=g25999.t2.intron1;Parent=g25999.t2;
OU744340.1_Gymnosoma_rotundatum_genome_assembly,_chromosome:_5	AUGUSTUS	CDS	36617330	36617378	0.99	-	0	ID=g25999.t2.CDS2;Parent=g25999.t2;
OU744340.1_Gymnosoma_rotundatum_genome_assembly,_chromosome:_5	AUGUSTUS	exon	36617330	36617378	.	-	.	ID=g25999.t2.exon2;Parent=g25999.t2;
OU744340.1_Gymnosoma_rotundatum_genome_assembly,_chromosome:_5	AUGUSTUS	start_codon	36617376	36617378	.	-	0	ID=g25999.t2.start1;Parent=g25999.t2;
OU744340.1_Gymnosoma_rotundatum_genome_assembly,_chromosome:_5	AUGUSTUS	gene	36617939	36618517	.	-	.	ID=g26000;
OU744340.1_Gymnosoma_rotundatum_genome_assembly,_chromosome:_5	AUGUSTUS	mRNA	36617939	36618517	0.97	-	.	ID=g26000.t1;Parent=g26000;
OU744340.1_Gymnosoma_rotundatum_genome_assembly,_chromosome:_5	AUGUSTUS	stop_codon	36617939	36617941	.	-	0	ID=g26000.t1.stop1;Parent=g26000.t1;
OU744340.1_Gymnosoma_rotundatum_genome_assembly,_chromosome:_5	AUGUSTUS	CDS	36617939	36618517	0.97	-	0	ID=g26000.t1.CDS1;Parent=g26000.t1;
OU744340.1_Gymnosoma_rotundatum_genome_assembly,_chromosome:_5	AUGUSTUS	exon	36617939	36618517	.	-	.	ID=g26000.t1.exon1;Parent=g26000.t1;
OU744340.1_Gymnosoma_rotundatum_genome_assembly,_chromosome:_5	AUGUSTUS	start_codon	36618515	36618517	.	-	0	ID=g26000.t1.start1;Parent=g26000.t1;
OU744340.1_Gymnosoma_rotundatum_genome_assembly,_chromosome:_5	AUGUSTUS	gene	36654105	36655020	.	-	.	ID=g26001;
OU744340.1_Gymnosoma_rotundatum_genome_assembly,_chromosome:_5	AUGUSTUS	mRNA	36654105	36655020	0.44	-	.	ID=g26001.t1;Parent=g26001;
OU744340.1_Gymnosoma_rotundatum_genome_assembly,_chromosome:_5	AUGUSTUS	stop_codon	36654105	36654107	.	-	0	ID=g26001.t1.stop1;Parent=g26001.t1;
OU744340.1_Gymnosoma_rotundatum_genome_assembly,_chromosome:_5	AUGUSTUS	CDS	36654105	36654307	0.8	-	2	ID=g26001.t1.CDS1;Parent=g26001.t1;
OU744340.1_Gymnosoma_rotundatum_genome_assembly,_chromosome:_5	AUGUSTUS	exon	36654105	36654307	.	-	.	ID=g26001.t1.exon1;Parent=g26001.t1;
OU744340.1_Gymnosoma_rotundatum_genome_assembly,_chromosome:_5	AUGUSTUS	intron	36654308	36654643	0.55	-	.	ID=g26001.t1.intron1;Parent=g26001.t1;
OU744340.1_Gymnosoma_rotundatum_genome_assembly,_chromosome:_5	AUGUSTUS	CDS	36654644	36654894	0.48	-	1	ID=g26001.t1.CDS2;Parent=g26001.t1;
OU744340.1_Gymnosoma_rotundatum_genome_assembly,_chromosome:_5	AUGUSTUS	exon	36654644	36654894	.	-	.	ID=g26001.t1.exon2;Parent=g26001.t1;
OU744340.1_Gymnosoma_rotundatum_genome_assembly,_chromosome:_5	AUGUSTUS	intron	36654895	36654955	0.75	-	.	ID=g26001.t1.intron2;Parent=g26001.t1;
OU744340.1_Gymnosoma_rotundatum_genome_assembly,_chromosome:_5	AUGUSTUS	CDS	36654956	36655020	0.95	-	0	ID=g26001.t1.CDS3;Parent=g26001.t1;
OU744340.1_Gymnosoma_rotundatum_genome_assembly,_chromosome:_5	AUGUSTUS	exon	36654956	36655020	.	-	.	ID=g26001.t1.exon3;Parent=g26001.t1;
OU744340.1_Gymnosoma_rotundatum_genome_assembly,_chromosome:_5	AUGUSTUS	start_codon	36655018	36655020	.	-	0	ID=g26001.t1.start1;Parent=g26001.t1;
OU744340.1_Gymnosoma_rotundatum_genome_assembly,_chromosome:_5	AUGUSTUS	gene	36655142	36656985	.	-	.	ID=g26002;
OU744340.1_Gymnosoma_rotundatum_genome_assembly,_chromosome:_5	AUGUSTUS	mRNA	36655142	36656985	0.54	-	.	ID=g26002.t1;Parent=g26002;
OU744340.1_Gymnosoma_rotundatum_genome_assembly,_chromosome:_5	AUGUSTUS	stop_codon	36655142	36655144	.	-	0	ID=g26002.t1.stop1;Parent=g26002.t1;
OU744340.1_Gymnosoma_rotundatum_genome_assembly,_chromosome:_5	AUGUSTUS	CDS	36655142	36655554	0.55	-	2	ID=g26002.t1.CDS1;Parent=g26002.t1;
OU744340.1_Gymnosoma_rotundatum_genome_assembly,_chromosome:_5	AUGUSTUS	exon	36655142	36655554	.	-	.	ID=g26002.t1.exon1;Parent=g26002.t1;
OU744340.1_Gymnosoma_rotundatum_genome_assembly,_chromosome:_5	AUGUSTUS	intron	36655555	36656360	0.55	-	.	ID=g26002.t1.intron1;Parent=g26002.t1;
OU744340.1_Gymnosoma_rotundatum_genome_assembly,_chromosome:_5	AUGUSTUS	CDS	36656361	36656643	0.88	-	0	ID=g26002.t1.CDS2;Parent=g26002.t1;
OU744340.1_Gymnosoma_rotundatum_genome_assembly,_chromosome:_5	AUGUSTUS	exon	36656361	36656643	.	-	.	ID=g26002.t1.exon2;Parent=g26002.t1;
OU744340.1_Gymnosoma_rotundatum_genome_assembly,_chromosome:_5	AUGUSTUS	intron	36656644	36656712	0.98	-	.	ID=g26002.t1.intron2;Parent=g26002.t1;
OU744340.1_Gymnosoma_rotundatum_genome_assembly,_chromosome:_5	AUGUSTUS	CDS	36656713	36656985	0.98	-	0	ID=g26002.t1.CDS3;Parent=g26002.t1;
OU744340.1_Gymnosoma_rotundatum_genome_assembly,_chromosome:_5	AUGUSTUS	exon	36656713	36656985	.	-	.	ID=g26002.t1.exon3;Parent=g26002.t1;
OU744340.1_Gymnosoma_rotundatum_genome_assembly,_chromosome:_5	AUGUSTUS	start_codon	36656983	36656985	.	-	0	ID=g26002.t1.start1;Parent=g26002.t1;
OU744340.1_Gymnosoma_rotundatum_genome_assembly,_chromosome:_5	AUGUSTUS	gene	36710585	36716124	.	-	.	ID=g26003;
OU744340.1_Gymnosoma_rotundatum_genome_assembly,_chromosome:_5	AUGUSTUS	mRNA	36710585	36716124	0.82	-	.	ID=g26003.t1;Parent=g26003;
OU744340.1_Gymnosoma_rotundatum_genome_assembly,_chromosome:_5	AUGUSTUS	stop_codon	36710585	36710587	.	-	0	ID=g26003.t1.stop1;Parent=g26003.t1;
OU744340.1_Gymnosoma_rotundatum_genome_assembly,_chromosome:_5	AUGUSTUS	CDS	36710585	36710868	0.84	-	2	ID=g26003.t1.CDS1;Parent=g26003.t1;
OU744340.1_Gymnosoma_rotundatum_genome_assembly,_chromosome:_5	AUGUSTUS	exon	36710585	36710868	.	-	.	ID=g26003.t1.exon1;Parent=g26003.t1;
OU744340.1_Gymnosoma_rotundatum_genome_assembly,_chromosome:_5	AUGUSTUS	intron	36710869	36716105	0.82	-	.	ID=g26003.t1.intron1;Parent=g26003.t1;
OU744340.1_Gymnosoma_rotundatum_genome_assembly,_chromosome:_5	AUGUSTUS	CDS	36716106	36716124	0.84	-	0	ID=g26003.t1.CDS2;Parent=g26003.t1;
OU744340.1_Gymnosoma_rotundatum_genome_assembly,_chromosome:_5	AUGUSTUS	exon	36716106	36716124	.	-	.	ID=g26003.t1.exon2;Parent=g26003.t1;
OU744340.1_Gymnosoma_rotundatum_genome_assembly,_chromosome:_5	AUGUSTUS	start_codon	36716122	36716124	.	-	0	ID=g26003.t1.start1;Parent=g26003.t1;
OU744340.1_Gymnosoma_rotundatum_genome_assembly,_chromosome:_5	AUGUSTUS	gene	36729308	36730258	.	+	.	ID=g26004;
OU744340.1_Gymnosoma_rotundatum_genome_assembly,_chromosome:_5	AUGUSTUS	mRNA	36729308	36730258	1	+	.	ID=g26004.t1;Parent=g26004;
OU744340.1_Gymnosoma_rotundatum_genome_assembly,_chromosome:_5	AUGUSTUS	start_codon	36729308	36729310	.	+	0	ID=g26004.t1.start1;Parent=g26004.t1;
OU744340.1_Gymnosoma_rotundatum_genome_assembly,_chromosome:_5	AUGUSTUS	CDS	36729308	36729967	1	+	0	ID=g26004.t1.CDS1;Parent=g26004.t1;
OU744340.1_Gymnosoma_rotundatum_genome_assembly,_chromosome:_5	AUGUSTUS	exon	36729308	36729967	.	+	.	ID=g26004.t1.exon1;Parent=g26004.t1;
OU744340.1_Gymnosoma_rotundatum_genome_assembly,_chromosome:_5	AUGUSTUS	intron	36729968	36730021	1	+	.	ID=g26004.t1.intron1;Parent=g26004.t1;
OU744340.1_Gymnosoma_rotundatum_genome_assembly,_chromosome:_5	AUGUSTUS	CDS	36730022	36730258	1	+	0	ID=g26004.t1.CDS2;Parent=g26004.t1;
OU744340.1_Gymnosoma_rotundatum_genome_assembly,_chromosome:_5	AUGUSTUS	exon	36730022	36730258	.	+	.	ID=g26004.t1.exon2;Parent=g26004.t1;
OU744340.1_Gymnosoma_rotundatum_genome_assembly,_chromosome:_5	AUGUSTUS	stop_codon	36730256	36730258	.	+	0	ID=g26004.t1.stop1;Parent=g26004.t1;
OU744340.1_Gymnosoma_rotundatum_genome_assembly,_chromosome:_5	AUGUSTUS	gene	36740550	36765123	.	-	.	ID=g26005;
OU744340.1_Gymnosoma_rotundatum_genome_assembly,_chromosome:_5	AUGUSTUS	mRNA	36740550	36765123	0.85	-	.	ID=g26005.t1;Parent=g26005;
OU744340.1_Gymnosoma_rotundatum_genome_assembly,_chromosome:_5	AUGUSTUS	stop_codon	36740550	36740552	.	-	0	ID=g26005.t1.stop1;Parent=g26005.t1;
OU744340.1_Gymnosoma_rotundatum_genome_assembly,_chromosome:_5	AUGUSTUS	CDS	36740550	36740836	0.89	-	2	ID=g26005.t1.CDS1;Parent=g26005.t1;
OU744340.1_Gymnosoma_rotundatum_genome_assembly,_chromosome:_5	AUGUSTUS	exon	36740550	36740836	.	-	.	ID=g26005.t1.exon1;Parent=g26005.t1;
OU744340.1_Gymnosoma_rotundatum_genome_assembly,_chromosome:_5	AUGUSTUS	intron	36740837	36741040	0.86	-	.	ID=g26005.t1.intron1;Parent=g26005.t1;
OU744340.1_Gymnosoma_rotundatum_genome_assembly,_chromosome:_5	AUGUSTUS	CDS	36741041	36743083	0.93	-	2	ID=g26005.t1.CDS2;Parent=g26005.t1;
OU744340.1_Gymnosoma_rotundatum_genome_assembly,_chromosome:_5	AUGUSTUS	exon	36741041	36743083	.	-	.	ID=g26005.t1.exon2;Parent=g26005.t1;
OU744340.1_Gymnosoma_rotundatum_genome_assembly,_chromosome:_5	AUGUSTUS	intron	36743084	36755647	1	-	.	ID=g26005.t1.intron2;Parent=g26005.t1;
OU744340.1_Gymnosoma_rotundatum_genome_assembly,_chromosome:_5	AUGUSTUS	CDS	36755648	36755848	1	-	2	ID=g26005.t1.CDS3;Parent=g26005.t1;
OU744340.1_Gymnosoma_rotundatum_genome_assembly,_chromosome:_5	AUGUSTUS	exon	36755648	36755848	.	-	.	ID=g26005.t1.exon3;Parent=g26005.t1;
OU744340.1_Gymnosoma_rotundatum_genome_assembly,_chromosome:_5	AUGUSTUS	intron	36755849	36759806	1	-	.	ID=g26005.t1.intron3;Parent=g26005.t1;
OU744340.1_Gymnosoma_rotundatum_genome_assembly,_chromosome:_5	AUGUSTUS	CDS	36759807	36759989	1	-	2	ID=g26005.t1.CDS4;Parent=g26005.t1;
OU744340.1_Gymnosoma_rotundatum_genome_assembly,_chromosome:_5	AUGUSTUS	exon	36759807	36759989	.	-	.	ID=g26005.t1.exon4;Parent=g26005.t1;
OU744340.1_Gymnosoma_rotundatum_genome_assembly,_chromosome:_5	AUGUSTUS	intron	36759990	36760056	1	-	.	ID=g26005.t1.intron4;Parent=g26005.t1;
OU744340.1_Gymnosoma_rotundatum_genome_assembly,_chromosome:_5	AUGUSTUS	CDS	36760057	36760209	1	-	2	ID=g26005.t1.CDS5;Parent=g26005.t1;
OU744340.1_Gymnosoma_rotundatum_genome_assembly,_chromosome:_5	AUGUSTUS	exon	36760057	36760209	.	-	.	ID=g26005.t1.exon5;Parent=g26005.t1;
OU744340.1_Gymnosoma_rotundatum_genome_assembly,_chromosome:_5	AUGUSTUS	intron	36760210	36765068	1	-	.	ID=g26005.t1.intron5;Parent=g26005.t1;
OU744340.1_Gymnosoma_rotundatum_genome_assembly,_chromosome:_5	AUGUSTUS	CDS	36765069	36765123	1	-	0	ID=g26005.t1.CDS6;Parent=g26005.t1;
OU744340.1_Gymnosoma_rotundatum_genome_assembly,_chromosome:_5	AUGUSTUS	exon	36765069	36765123	.	-	.	ID=g26005.t1.exon6;Parent=g26005.t1;
OU744340.1_Gymnosoma_rotundatum_genome_assembly,_chromosome:_5	AUGUSTUS	start_codon	36765121	36765123	.	-	0	ID=g26005.t1.start1;Parent=g26005.t1;
OU744340.1_Gymnosoma_rotundatum_genome_assembly,_chromosome:_5	AUGUSTUS	gene	36849925	36852177	.	+	.	ID=g26006;
OU744340.1_Gymnosoma_rotundatum_genome_assembly,_chromosome:_5	AUGUSTUS	mRNA	36849925	36852177	0.73	+	.	ID=g26006.t1;Parent=g26006;
OU744340.1_Gymnosoma_rotundatum_genome_assembly,_chromosome:_5	AUGUSTUS	start_codon	36849925	36849927	.	+	0	ID=g26006.t1.start1;Parent=g26006.t1;
OU744340.1_Gymnosoma_rotundatum_genome_assembly,_chromosome:_5	AUGUSTUS	CDS	36849925	36850696	0.82	+	0	ID=g26006.t1.CDS1;Parent=g26006.t1;
OU744340.1_Gymnosoma_rotundatum_genome_assembly,_chromosome:_5	AUGUSTUS	exon	36849925	36850696	.	+	.	ID=g26006.t1.exon1;Parent=g26006.t1;
OU744340.1_Gymnosoma_rotundatum_genome_assembly,_chromosome:_5	AUGUSTUS	intron	36850697	36850776	0.82	+	.	ID=g26006.t1.intron1;Parent=g26006.t1;
OU744340.1_Gymnosoma_rotundatum_genome_assembly,_chromosome:_5	AUGUSTUS	CDS	36850777	36850953	0.8	+	2	ID=g26006.t1.CDS2;Parent=g26006.t1;
OU744340.1_Gymnosoma_rotundatum_genome_assembly,_chromosome:_5	AUGUSTUS	exon	36850777	36850953	.	+	.	ID=g26006.t1.exon2;Parent=g26006.t1;
OU744340.1_Gymnosoma_rotundatum_genome_assembly,_chromosome:_5	AUGUSTUS	intron	36850954	36851137	0.91	+	.	ID=g26006.t1.intron2;Parent=g26006.t1;
OU744340.1_Gymnosoma_rotundatum_genome_assembly,_chromosome:_5	AUGUSTUS	CDS	36851138	36852177	0.92	+	2	ID=g26006.t1.CDS3;Parent=g26006.t1;
OU744340.1_Gymnosoma_rotundatum_genome_assembly,_chromosome:_5	AUGUSTUS	exon	36851138	36852177	.	+	.	ID=g26006.t1.exon3;Parent=g26006.t1;
OU744340.1_Gymnosoma_rotundatum_genome_assembly,_chromosome:_5	AUGUSTUS	stop_codon	36852175	36852177	.	+	0	ID=g26006.t1.stop1;Parent=g26006.t1;
OU744340.1_Gymnosoma_rotundatum_genome_assembly,_chromosome:_5	AUGUSTUS	gene	36874316	36877154	.	-	.	ID=g26007;
OU744340.1_Gymnosoma_rotundatum_genome_assembly,_chromosome:_5	AUGUSTUS	mRNA	36874316	36877154	0.98	-	.	ID=g26007.t1;Parent=g26007;
OU744340.1_Gymnosoma_rotundatum_genome_assembly,_chromosome:_5	AUGUSTUS	stop_codon	36874316	36874318	.	-	0	ID=g26007.t1.stop1;Parent=g26007.t1;
OU744340.1_Gymnosoma_rotundatum_genome_assembly,_chromosome:_5	AUGUSTUS	CDS	36874316	36874370	1	-	1	ID=g26007.t1.CDS1;Parent=g26007.t1;
OU744340.1_Gymnosoma_rotundatum_genome_assembly,_chromosome:_5	AUGUSTUS	exon	36874316	36874370	.	-	.	ID=g26007.t1.exon1;Parent=g26007.t1;
OU744340.1_Gymnosoma_rotundatum_genome_assembly,_chromosome:_5	AUGUSTUS	intron	36874371	36875214	1	-	.	ID=g26007.t1.intron1;Parent=g26007.t1;
OU744340.1_Gymnosoma_rotundatum_genome_assembly,_chromosome:_5	AUGUSTUS	CDS	36875215	36875230	1	-	2	ID=g26007.t1.CDS2;Parent=g26007.t1;
OU744340.1_Gymnosoma_rotundatum_genome_assembly,_chromosome:_5	AUGUSTUS	exon	36875215	36875230	.	-	.	ID=g26007.t1.exon2;Parent=g26007.t1;
OU744340.1_Gymnosoma_rotundatum_genome_assembly,_chromosome:_5	AUGUSTUS	intron	36875231	36876844	0.98	-	.	ID=g26007.t1.intron2;Parent=g26007.t1;
OU744340.1_Gymnosoma_rotundatum_genome_assembly,_chromosome:_5	AUGUSTUS	CDS	36876845	36877154	0.98	-	0	ID=g26007.t1.CDS3;Parent=g26007.t1;
OU744340.1_Gymnosoma_rotundatum_genome_assembly,_chromosome:_5	AUGUSTUS	exon	36876845	36877154	.	-	.	ID=g26007.t1.exon3;Parent=g26007.t1;
OU744340.1_Gymnosoma_rotundatum_genome_assembly,_chromosome:_5	AUGUSTUS	start_codon	36877152	36877154	.	-	0	ID=g26007.t1.start1;Parent=g26007.t1;
OU744340.1_Gymnosoma_rotundatum_genome_assembly,_chromosome:_5	AUGUSTUS	gene	36942992	36943609	.	+	.	ID=g26008;
OU744340.1_Gymnosoma_rotundatum_genome_assembly,_chromosome:_5	AUGUSTUS	mRNA	36942992	36943609	1	+	.	ID=g26008.t1;Parent=g26008;
OU744340.1_Gymnosoma_rotundatum_genome_assembly,_chromosome:_5	AUGUSTUS	start_codon	36942992	36942994	.	+	0	ID=g26008.t1.start1;Parent=g26008.t1;
OU744340.1_Gymnosoma_rotundatum_genome_assembly,_chromosome:_5	AUGUSTUS	CDS	36942992	36943609	1	+	0	ID=g26008.t1.CDS1;Parent=g26008.t1;
OU744340.1_Gymnosoma_rotundatum_genome_assembly,_chromosome:_5	AUGUSTUS	exon	36942992	36943609	.	+	.	ID=g26008.t1.exon1;Parent=g26008.t1;
OU744340.1_Gymnosoma_rotundatum_genome_assembly,_chromosome:_5	AUGUSTUS	stop_codon	36943607	36943609	.	+	0	ID=g26008.t1.stop1;Parent=g26008.t1;
OU744340.1_Gymnosoma_rotundatum_genome_assembly,_chromosome:_5	AUGUSTUS	gene	36943874	36944574	.	+	.	ID=g26009;
OU744340.1_Gymnosoma_rotundatum_genome_assembly,_chromosome:_5	AUGUSTUS	mRNA	36943949	36944574	0.9	+	.	ID=g26009.t1;Parent=g26009;
OU744340.1_Gymnosoma_rotundatum_genome_assembly,_chromosome:_5	AUGUSTUS	start_codon	36943949	36943951	.	+	0	ID=g26009.t1.start1;Parent=g26009.t1;
OU744340.1_Gymnosoma_rotundatum_genome_assembly,_chromosome:_5	AUGUSTUS	CDS	36943949	36944061	0.91	+	0	ID=g26009.t1.CDS1;Parent=g26009.t1;
OU744340.1_Gymnosoma_rotundatum_genome_assembly,_chromosome:_5	AUGUSTUS	exon	36943949	36944061	.	+	.	ID=g26009.t1.exon1;Parent=g26009.t1;
OU744340.1_Gymnosoma_rotundatum_genome_assembly,_chromosome:_5	AUGUSTUS	intron	36944062	36944285	0.9	+	.	ID=g26009.t1.intron1;Parent=g26009.t1;
OU744340.1_Gymnosoma_rotundatum_genome_assembly,_chromosome:_5	AUGUSTUS	CDS	36944286	36944574	0.9	+	1	ID=g26009.t1.CDS2;Parent=g26009.t1;
OU744340.1_Gymnosoma_rotundatum_genome_assembly,_chromosome:_5	AUGUSTUS	exon	36944286	36944574	.	+	.	ID=g26009.t1.exon2;Parent=g26009.t1;
OU744340.1_Gymnosoma_rotundatum_genome_assembly,_chromosome:_5	AUGUSTUS	stop_codon	36944572	36944574	.	+	0	ID=g26009.t1.stop1;Parent=g26009.t1;
OU744340.1_Gymnosoma_rotundatum_genome_assembly,_chromosome:_5	AUGUSTUS	mRNA	36943874	36944574	0.84	+	.	ID=g26009.t2;Parent=g26009;
OU744340.1_Gymnosoma_rotundatum_genome_assembly,_chromosome:_5	AUGUSTUS	start_codon	36943874	36943876	.	+	0	ID=g26009.t2.start1;Parent=g26009.t2;
OU744340.1_Gymnosoma_rotundatum_genome_assembly,_chromosome:_5	AUGUSTUS	CDS	36943874	36944061	0.92	+	0	ID=g26009.t2.CDS1;Parent=g26009.t2;
OU744340.1_Gymnosoma_rotundatum_genome_assembly,_chromosome:_5	AUGUSTUS	exon	36943874	36944061	.	+	.	ID=g26009.t2.exon1;Parent=g26009.t2;
OU744340.1_Gymnosoma_rotundatum_genome_assembly,_chromosome:_5	AUGUSTUS	intron	36944062	36944285	0.9	+	.	ID=g26009.t2.intron1;Parent=g26009.t2;
OU744340.1_Gymnosoma_rotundatum_genome_assembly,_chromosome:_5	AUGUSTUS	CDS	36944286	36944574	0.86	+	1	ID=g26009.t2.CDS2;Parent=g26009.t2;
OU744340.1_Gymnosoma_rotundatum_genome_assembly,_chromosome:_5	AUGUSTUS	exon	36944286	36944574	.	+	.	ID=g26009.t2.exon2;Parent=g26009.t2;
OU744340.1_Gymnosoma_rotundatum_genome_assembly,_chromosome:_5	AUGUSTUS	stop_codon	36944572	36944574	.	+	0	ID=g26009.t2.stop1;Parent=g26009.t2;
OU744340.1_Gymnosoma_rotundatum_genome_assembly,_chromosome:_5	AUGUSTUS	gene	37051546	37051812	.	+	.	ID=g26010;
OU744340.1_Gymnosoma_rotundatum_genome_assembly,_chromosome:_5	AUGUSTUS	mRNA	37051546	37051812	1	+	.	ID=g26010.t1;Parent=g26010;
OU744340.1_Gymnosoma_rotundatum_genome_assembly,_chromosome:_5	AUGUSTUS	start_codon	37051546	37051548	.	+	0	ID=g26010.t1.start1;Parent=g26010.t1;
OU744340.1_Gymnosoma_rotundatum_genome_assembly,_chromosome:_5	AUGUSTUS	CDS	37051546	37051812	1	+	0	ID=g26010.t1.CDS1;Parent=g26010.t1;
OU744340.1_Gymnosoma_rotundatum_genome_assembly,_chromosome:_5	AUGUSTUS	exon	37051546	37051812	.	+	.	ID=g26010.t1.exon1;Parent=g26010.t1;
OU744340.1_Gymnosoma_rotundatum_genome_assembly,_chromosome:_5	AUGUSTUS	stop_codon	37051810	37051812	.	+	0	ID=g26010.t1.stop1;Parent=g26010.t1;
OU744340.1_Gymnosoma_rotundatum_genome_assembly,_chromosome:_5	AUGUSTUS	gene	37051879	37052856	.	+	.	ID=g26011;
OU744340.1_Gymnosoma_rotundatum_genome_assembly,_chromosome:_5	AUGUSTUS	mRNA	37051879	37052856	1	+	.	ID=g26011.t1;Parent=g26011;
OU744340.1_Gymnosoma_rotundatum_genome_assembly,_chromosome:_5	AUGUSTUS	start_codon	37051879	37051881	.	+	0	ID=g26011.t1.start1;Parent=g26011.t1;
OU744340.1_Gymnosoma_rotundatum_genome_assembly,_chromosome:_5	AUGUSTUS	CDS	37051879	37052856	1	+	0	ID=g26011.t1.CDS1;Parent=g26011.t1;
OU744340.1_Gymnosoma_rotundatum_genome_assembly,_chromosome:_5	AUGUSTUS	exon	37051879	37052856	.	+	.	ID=g26011.t1.exon1;Parent=g26011.t1;
OU744340.1_Gymnosoma_rotundatum_genome_assembly,_chromosome:_5	AUGUSTUS	stop_codon	37052854	37052856	.	+	0	ID=g26011.t1.stop1;Parent=g26011.t1;
OU744340.1_Gymnosoma_rotundatum_genome_assembly,_chromosome:_5	AUGUSTUS	mRNA	37052323	37052856	0.99	+	.	ID=g26011.t2;Parent=g26011;
OU744340.1_Gymnosoma_rotundatum_genome_assembly,_chromosome:_5	AUGUSTUS	start_codon	37052323	37052325	.	+	0	ID=g26011.t2.start1;Parent=g26011.t2;
OU744340.1_Gymnosoma_rotundatum_genome_assembly,_chromosome:_5	AUGUSTUS	CDS	37052323	37052856	0.99	+	0	ID=g26011.t2.CDS1;Parent=g26011.t2;
OU744340.1_Gymnosoma_rotundatum_genome_assembly,_chromosome:_5	AUGUSTUS	exon	37052323	37052856	.	+	.	ID=g26011.t2.exon1;Parent=g26011.t2;
OU744340.1_Gymnosoma_rotundatum_genome_assembly,_chromosome:_5	AUGUSTUS	stop_codon	37052854	37052856	.	+	0	ID=g26011.t2.stop1;Parent=g26011.t2;
OU744340.1_Gymnosoma_rotundatum_genome_assembly,_chromosome:_5	AUGUSTUS	gene	37053287	37053841	.	+	.	ID=g26012;
OU744340.1_Gymnosoma_rotundatum_genome_assembly,_chromosome:_5	AUGUSTUS	mRNA	37053287	37053841	1	+	.	ID=g26012.t1;Parent=g26012;
OU744340.1_Gymnosoma_rotundatum_genome_assembly,_chromosome:_5	AUGUSTUS	start_codon	37053287	37053289	.	+	0	ID=g26012.t1.start1;Parent=g26012.t1;
OU744340.1_Gymnosoma_rotundatum_genome_assembly,_chromosome:_5	AUGUSTUS	CDS	37053287	37053841	1	+	0	ID=g26012.t1.CDS1;Parent=g26012.t1;
OU744340.1_Gymnosoma_rotundatum_genome_assembly,_chromosome:_5	AUGUSTUS	exon	37053287	37053841	.	+	.	ID=g26012.t1.exon1;Parent=g26012.t1;
OU744340.1_Gymnosoma_rotundatum_genome_assembly,_chromosome:_5	AUGUSTUS	stop_codon	37053839	37053841	.	+	0	ID=g26012.t1.stop1;Parent=g26012.t1;
OU744340.1_Gymnosoma_rotundatum_genome_assembly,_chromosome:_5	AUGUSTUS	gene	37053924	37054782	.	+	.	ID=g26013;
OU744340.1_Gymnosoma_rotundatum_genome_assembly,_chromosome:_5	AUGUSTUS	mRNA	37053927	37054742	0.99	+	.	ID=g26013.t1;Parent=g26013;
OU744340.1_Gymnosoma_rotundatum_genome_assembly,_chromosome:_5	AUGUSTUS	start_codon	37053927	37053929	.	+	0	ID=g26013.t1.start1;Parent=g26013.t1;
OU744340.1_Gymnosoma_rotundatum_genome_assembly,_chromosome:_5	AUGUSTUS	CDS	37053927	37054742	0.99	+	0	ID=g26013.t1.CDS1;Parent=g26013.t1;
OU744340.1_Gymnosoma_rotundatum_genome_assembly,_chromosome:_5	AUGUSTUS	exon	37053927	37054742	.	+	.	ID=g26013.t1.exon1;Parent=g26013.t1;
OU744340.1_Gymnosoma_rotundatum_genome_assembly,_chromosome:_5	AUGUSTUS	stop_codon	37054740	37054742	.	+	0	ID=g26013.t1.stop1;Parent=g26013.t1;
OU744340.1_Gymnosoma_rotundatum_genome_assembly,_chromosome:_5	AUGUSTUS	mRNA	37053927	37054279	0.76	+	.	ID=g26013.t2;Parent=g26013;
OU744340.1_Gymnosoma_rotundatum_genome_assembly,_chromosome:_5	AUGUSTUS	start_codon	37053927	37053929	.	+	0	ID=g26013.t2.start1;Parent=g26013.t2;
OU744340.1_Gymnosoma_rotundatum_genome_assembly,_chromosome:_5	AUGUSTUS	CDS	37053927	37054115	0.9	+	0	ID=g26013.t2.CDS1;Parent=g26013.t2;
OU744340.1_Gymnosoma_rotundatum_genome_assembly,_chromosome:_5	AUGUSTUS	exon	37053927	37054115	.	+	.	ID=g26013.t2.exon1;Parent=g26013.t2;
OU744340.1_Gymnosoma_rotundatum_genome_assembly,_chromosome:_5	AUGUSTUS	intron	37054116	37054204	0.77	+	.	ID=g26013.t2.intron1;Parent=g26013.t2;
OU744340.1_Gymnosoma_rotundatum_genome_assembly,_chromosome:_5	AUGUSTUS	CDS	37054205	37054279	0.77	+	0	ID=g26013.t2.CDS2;Parent=g26013.t2;
OU744340.1_Gymnosoma_rotundatum_genome_assembly,_chromosome:_5	AUGUSTUS	exon	37054205	37054279	.	+	.	ID=g26013.t2.exon2;Parent=g26013.t2;
OU744340.1_Gymnosoma_rotundatum_genome_assembly,_chromosome:_5	AUGUSTUS	stop_codon	37054277	37054279	.	+	0	ID=g26013.t2.stop1;Parent=g26013.t2;
OU744340.1_Gymnosoma_rotundatum_genome_assembly,_chromosome:_5	AUGUSTUS	mRNA	37053924	37054742	0.49	+	.	ID=g26013.t3;Parent=g26013;
OU744340.1_Gymnosoma_rotundatum_genome_assembly,_chromosome:_5	AUGUSTUS	start_codon	37053924	37053926	.	+	0	ID=g26013.t3.start1;Parent=g26013.t3;
OU744340.1_Gymnosoma_rotundatum_genome_assembly,_chromosome:_5	AUGUSTUS	CDS	37053924	37054742	0.49	+	0	ID=g26013.t3.CDS1;Parent=g26013.t3;
OU744340.1_Gymnosoma_rotundatum_genome_assembly,_chromosome:_5	AUGUSTUS	exon	37053924	37054742	.	+	.	ID=g26013.t3.exon1;Parent=g26013.t3;
OU744340.1_Gymnosoma_rotundatum_genome_assembly,_chromosome:_5	AUGUSTUS	stop_codon	37054740	37054742	.	+	0	ID=g26013.t3.stop1;Parent=g26013.t3;
OU744340.1_Gymnosoma_rotundatum_genome_assembly,_chromosome:_5	AUGUSTUS	mRNA	37053927	37054782	0.81	+	.	ID=g26013.t4;Parent=g26013;
OU744340.1_Gymnosoma_rotundatum_genome_assembly,_chromosome:_5	AUGUSTUS	start_codon	37053927	37053929	.	+	0	ID=g26013.t4.start1;Parent=g26013.t4;
OU744340.1_Gymnosoma_rotundatum_genome_assembly,_chromosome:_5	AUGUSTUS	CDS	37053927	37054725	0.81	+	0	ID=g26013.t4.CDS1;Parent=g26013.t4;
OU744340.1_Gymnosoma_rotundatum_genome_assembly,_chromosome:_5	AUGUSTUS	exon	37053927	37054725	.	+	.	ID=g26013.t4.exon1;Parent=g26013.t4;
OU744340.1_Gymnosoma_rotundatum_genome_assembly,_chromosome:_5	AUGUSTUS	intron	37054726	37054768	0.83	+	.	ID=g26013.t4.intron1;Parent=g26013.t4;
OU744340.1_Gymnosoma_rotundatum_genome_assembly,_chromosome:_5	AUGUSTUS	CDS	37054769	37054782	1	+	2	ID=g26013.t4.CDS2;Parent=g26013.t4;
OU744340.1_Gymnosoma_rotundatum_genome_assembly,_chromosome:_5	AUGUSTUS	exon	37054769	37054782	.	+	.	ID=g26013.t4.exon2;Parent=g26013.t4;
OU744340.1_Gymnosoma_rotundatum_genome_assembly,_chromosome:_5	AUGUSTUS	stop_codon	37054780	37054782	.	+	0	ID=g26013.t4.stop1;Parent=g26013.t4;
OU744340.1_Gymnosoma_rotundatum_genome_assembly,_chromosome:_5	AUGUSTUS	gene	37054805	37055557	.	+	.	ID=g26014;
OU744340.1_Gymnosoma_rotundatum_genome_assembly,_chromosome:_5	AUGUSTUS	mRNA	37054805	37055557	1	+	.	ID=g26014.t1;Parent=g26014;
OU744340.1_Gymnosoma_rotundatum_genome_assembly,_chromosome:_5	AUGUSTUS	start_codon	37054805	37054807	.	+	0	ID=g26014.t1.start1;Parent=g26014.t1;
OU744340.1_Gymnosoma_rotundatum_genome_assembly,_chromosome:_5	AUGUSTUS	CDS	37054805	37054963	1	+	0	ID=g26014.t1.CDS1;Parent=g26014.t1;
OU744340.1_Gymnosoma_rotundatum_genome_assembly,_chromosome:_5	AUGUSTUS	exon	37054805	37054963	.	+	.	ID=g26014.t1.exon1;Parent=g26014.t1;
OU744340.1_Gymnosoma_rotundatum_genome_assembly,_chromosome:_5	AUGUSTUS	intron	37054964	37055014	1	+	.	ID=g26014.t1.intron1;Parent=g26014.t1;
OU744340.1_Gymnosoma_rotundatum_genome_assembly,_chromosome:_5	AUGUSTUS	CDS	37055015	37055557	1	+	0	ID=g26014.t1.CDS2;Parent=g26014.t1;
OU744340.1_Gymnosoma_rotundatum_genome_assembly,_chromosome:_5	AUGUSTUS	exon	37055015	37055557	.	+	.	ID=g26014.t1.exon2;Parent=g26014.t1;
OU744340.1_Gymnosoma_rotundatum_genome_assembly,_chromosome:_5	AUGUSTUS	stop_codon	37055555	37055557	.	+	0	ID=g26014.t1.stop1;Parent=g26014.t1;
OU744340.1_Gymnosoma_rotundatum_genome_assembly,_chromosome:_5	AUGUSTUS	gene	37081290	37086493	.	+	.	ID=g26015;
OU744340.1_Gymnosoma_rotundatum_genome_assembly,_chromosome:_5	AUGUSTUS	mRNA	37081290	37086493	0.87	+	.	ID=g26015.t1;Parent=g26015;
OU744340.1_Gymnosoma_rotundatum_genome_assembly,_chromosome:_5	AUGUSTUS	start_codon	37081290	37081292	.	+	0	ID=g26015.t1.start1;Parent=g26015.t1;
OU744340.1_Gymnosoma_rotundatum_genome_assembly,_chromosome:_5	AUGUSTUS	CDS	37081290	37081551	0.87	+	0	ID=g26015.t1.CDS1;Parent=g26015.t1;
OU744340.1_Gymnosoma_rotundatum_genome_assembly,_chromosome:_5	AUGUSTUS	exon	37081290	37081551	.	+	.	ID=g26015.t1.exon1;Parent=g26015.t1;
OU744340.1_Gymnosoma_rotundatum_genome_assembly,_chromosome:_5	AUGUSTUS	intron	37081552	37086185	0.97	+	.	ID=g26015.t1.intron1;Parent=g26015.t1;
OU744340.1_Gymnosoma_rotundatum_genome_assembly,_chromosome:_5	AUGUSTUS	CDS	37086186	37086250	1	+	2	ID=g26015.t1.CDS2;Parent=g26015.t1;
OU744340.1_Gymnosoma_rotundatum_genome_assembly,_chromosome:_5	AUGUSTUS	exon	37086186	37086250	.	+	.	ID=g26015.t1.exon2;Parent=g26015.t1;
OU744340.1_Gymnosoma_rotundatum_genome_assembly,_chromosome:_5	AUGUSTUS	intron	37086251	37086301	1	+	.	ID=g26015.t1.intron2;Parent=g26015.t1;
OU744340.1_Gymnosoma_rotundatum_genome_assembly,_chromosome:_5	AUGUSTUS	CDS	37086302	37086493	1	+	0	ID=g26015.t1.CDS3;Parent=g26015.t1;
OU744340.1_Gymnosoma_rotundatum_genome_assembly,_chromosome:_5	AUGUSTUS	exon	37086302	37086493	.	+	.	ID=g26015.t1.exon3;Parent=g26015.t1;
OU744340.1_Gymnosoma_rotundatum_genome_assembly,_chromosome:_5	AUGUSTUS	stop_codon	37086491	37086493	.	+	0	ID=g26015.t1.stop1;Parent=g26015.t1;
OU744340.1_Gymnosoma_rotundatum_genome_assembly,_chromosome:_5	AUGUSTUS	gene	37105093	37105476	.	-	.	ID=g26016;
OU744340.1_Gymnosoma_rotundatum_genome_assembly,_chromosome:_5	AUGUSTUS	mRNA	37105093	37105476	0.96	-	.	ID=g26016.t1;Parent=g26016;
OU744340.1_Gymnosoma_rotundatum_genome_assembly,_chromosome:_5	AUGUSTUS	stop_codon	37105093	37105095	.	-	0	ID=g26016.t1.stop1;Parent=g26016.t1;
OU744340.1_Gymnosoma_rotundatum_genome_assembly,_chromosome:_5	AUGUSTUS	CDS	37105093	37105124	0.99	-	2	ID=g26016.t1.CDS1;Parent=g26016.t1;
OU744340.1_Gymnosoma_rotundatum_genome_assembly,_chromosome:_5	AUGUSTUS	exon	37105093	37105124	.	-	.	ID=g26016.t1.exon1;Parent=g26016.t1;
OU744340.1_Gymnosoma_rotundatum_genome_assembly,_chromosome:_5	AUGUSTUS	intron	37105125	37105247	0.99	-	.	ID=g26016.t1.intron1;Parent=g26016.t1;
OU744340.1_Gymnosoma_rotundatum_genome_assembly,_chromosome:_5	AUGUSTUS	CDS	37105248	37105476	0.96	-	0	ID=g26016.t1.CDS2;Parent=g26016.t1;
OU744340.1_Gymnosoma_rotundatum_genome_assembly,_chromosome:_5	AUGUSTUS	exon	37105248	37105476	.	-	.	ID=g26016.t1.exon2;Parent=g26016.t1;
OU744340.1_Gymnosoma_rotundatum_genome_assembly,_chromosome:_5	AUGUSTUS	start_codon	37105474	37105476	.	-	0	ID=g26016.t1.start1;Parent=g26016.t1;
OU744340.1_Gymnosoma_rotundatum_genome_assembly,_chromosome:_5	AUGUSTUS	mRNA	37105195	37105476	0.89	-	.	ID=g26016.t2;Parent=g26016;
OU744340.1_Gymnosoma_rotundatum_genome_assembly,_chromosome:_5	AUGUSTUS	stop_codon	37105195	37105197	.	-	0	ID=g26016.t2.stop1;Parent=g26016.t2;
OU744340.1_Gymnosoma_rotundatum_genome_assembly,_chromosome:_5	AUGUSTUS	CDS	37105195	37105476	0.89	-	0	ID=g26016.t2.CDS1;Parent=g26016.t2;
OU744340.1_Gymnosoma_rotundatum_genome_assembly,_chromosome:_5	AUGUSTUS	exon	37105195	37105476	.	-	.	ID=g26016.t2.exon1;Parent=g26016.t2;
OU744340.1_Gymnosoma_rotundatum_genome_assembly,_chromosome:_5	AUGUSTUS	start_codon	37105474	37105476	.	-	0	ID=g26016.t2.start1;Parent=g26016.t2;
OU744340.1_Gymnosoma_rotundatum_genome_assembly,_chromosome:_5	AUGUSTUS	gene	37105531	37106307	.	-	.	ID=g26017;
OU744340.1_Gymnosoma_rotundatum_genome_assembly,_chromosome:_5	AUGUSTUS	mRNA	37105531	37106307	1	-	.	ID=g26017.t1;Parent=g26017;
OU744340.1_Gymnosoma_rotundatum_genome_assembly,_chromosome:_5	AUGUSTUS	stop_codon	37105531	37105533	.	-	0	ID=g26017.t1.stop1;Parent=g26017.t1;
OU744340.1_Gymnosoma_rotundatum_genome_assembly,_chromosome:_5	AUGUSTUS	CDS	37105531	37106307	1	-	0	ID=g26017.t1.CDS1;Parent=g26017.t1;
OU744340.1_Gymnosoma_rotundatum_genome_assembly,_chromosome:_5	AUGUSTUS	exon	37105531	37106307	.	-	.	ID=g26017.t1.exon1;Parent=g26017.t1;
OU744340.1_Gymnosoma_rotundatum_genome_assembly,_chromosome:_5	AUGUSTUS	start_codon	37106305	37106307	.	-	0	ID=g26017.t1.start1;Parent=g26017.t1;
OU744340.1_Gymnosoma_rotundatum_genome_assembly,_chromosome:_5	AUGUSTUS	gene	37106396	37107268	.	-	.	ID=g26018;
OU744340.1_Gymnosoma_rotundatum_genome_assembly,_chromosome:_5	AUGUSTUS	mRNA	37106396	37106911	1	-	.	ID=g26018.t1;Parent=g26018;
OU744340.1_Gymnosoma_rotundatum_genome_assembly,_chromosome:_5	AUGUSTUS	stop_codon	37106396	37106398	.	-	0	ID=g26018.t1.stop1;Parent=g26018.t1;
OU744340.1_Gymnosoma_rotundatum_genome_assembly,_chromosome:_5	AUGUSTUS	CDS	37106396	37106911	1	-	0	ID=g26018.t1.CDS1;Parent=g26018.t1;
OU744340.1_Gymnosoma_rotundatum_genome_assembly,_chromosome:_5	AUGUSTUS	exon	37106396	37106911	.	-	.	ID=g26018.t1.exon1;Parent=g26018.t1;
OU744340.1_Gymnosoma_rotundatum_genome_assembly,_chromosome:_5	AUGUSTUS	start_codon	37106909	37106911	.	-	0	ID=g26018.t1.start1;Parent=g26018.t1;
OU744340.1_Gymnosoma_rotundatum_genome_assembly,_chromosome:_5	AUGUSTUS	mRNA	37106396	37107268	0.99	-	.	ID=g26018.t2;Parent=g26018;
OU744340.1_Gymnosoma_rotundatum_genome_assembly,_chromosome:_5	AUGUSTUS	stop_codon	37106396	37106398	.	-	0	ID=g26018.t2.stop1;Parent=g26018.t2;
OU744340.1_Gymnosoma_rotundatum_genome_assembly,_chromosome:_5	AUGUSTUS	CDS	37106396	37107268	0.99	-	0	ID=g26018.t2.CDS1;Parent=g26018.t2;
OU744340.1_Gymnosoma_rotundatum_genome_assembly,_chromosome:_5	AUGUSTUS	exon	37106396	37107268	.	-	.	ID=g26018.t2.exon1;Parent=g26018.t2;
OU744340.1_Gymnosoma_rotundatum_genome_assembly,_chromosome:_5	AUGUSTUS	start_codon	37107266	37107268	.	-	0	ID=g26018.t2.start1;Parent=g26018.t2;
OU744340.1_Gymnosoma_rotundatum_genome_assembly,_chromosome:_5	AUGUSTUS	gene	37108354	37108911	.	-	.	ID=g26019;
OU744340.1_Gymnosoma_rotundatum_genome_assembly,_chromosome:_5	AUGUSTUS	mRNA	37108354	37108911	0.96	-	.	ID=g26019.t1;Parent=g26019;
OU744340.1_Gymnosoma_rotundatum_genome_assembly,_chromosome:_5	AUGUSTUS	stop_codon	37108354	37108356	.	-	0	ID=g26019.t1.stop1;Parent=g26019.t1;
OU744340.1_Gymnosoma_rotundatum_genome_assembly,_chromosome:_5	AUGUSTUS	CDS	37108354	37108911	0.96	-	0	ID=g26019.t1.CDS1;Parent=g26019.t1;
OU744340.1_Gymnosoma_rotundatum_genome_assembly,_chromosome:_5	AUGUSTUS	exon	37108354	37108911	.	-	.	ID=g26019.t1.exon1;Parent=g26019.t1;
OU744340.1_Gymnosoma_rotundatum_genome_assembly,_chromosome:_5	AUGUSTUS	start_codon	37108909	37108911	.	-	0	ID=g26019.t1.start1;Parent=g26019.t1;
OU744340.1_Gymnosoma_rotundatum_genome_assembly,_chromosome:_5	AUGUSTUS	gene	37121958	37122416	.	+	.	ID=g26020;
OU744340.1_Gymnosoma_rotundatum_genome_assembly,_chromosome:_5	AUGUSTUS	mRNA	37121958	37122416	0.94	+	.	ID=g26020.t1;Parent=g26020;
OU744340.1_Gymnosoma_rotundatum_genome_assembly,_chromosome:_5	AUGUSTUS	start_codon	37121958	37121960	.	+	0	ID=g26020.t1.start1;Parent=g26020.t1;
OU744340.1_Gymnosoma_rotundatum_genome_assembly,_chromosome:_5	AUGUSTUS	CDS	37121958	37122077	0.97	+	0	ID=g26020.t1.CDS1;Parent=g26020.t1;
OU744340.1_Gymnosoma_rotundatum_genome_assembly,_chromosome:_5	AUGUSTUS	exon	37121958	37122077	.	+	.	ID=g26020.t1.exon1;Parent=g26020.t1;
OU744340.1_Gymnosoma_rotundatum_genome_assembly,_chromosome:_5	AUGUSTUS	intron	37122078	37122311	0.94	+	.	ID=g26020.t1.intron1;Parent=g26020.t1;
OU744340.1_Gymnosoma_rotundatum_genome_assembly,_chromosome:_5	AUGUSTUS	CDS	37122312	37122416	0.97	+	0	ID=g26020.t1.CDS2;Parent=g26020.t1;
OU744340.1_Gymnosoma_rotundatum_genome_assembly,_chromosome:_5	AUGUSTUS	exon	37122312	37122416	.	+	.	ID=g26020.t1.exon2;Parent=g26020.t1;
OU744340.1_Gymnosoma_rotundatum_genome_assembly,_chromosome:_5	AUGUSTUS	stop_codon	37122414	37122416	.	+	0	ID=g26020.t1.stop1;Parent=g26020.t1;
OU744340.1_Gymnosoma_rotundatum_genome_assembly,_chromosome:_5	AUGUSTUS	gene	37173982	37176686	.	+	.	ID=g26021;
OU744340.1_Gymnosoma_rotundatum_genome_assembly,_chromosome:_5	AUGUSTUS	mRNA	37175339	37175572	0.96	+	.	ID=g26021.t1;Parent=g26021;
OU744340.1_Gymnosoma_rotundatum_genome_assembly,_chromosome:_5	AUGUSTUS	start_codon	37175339	37175341	.	+	0	ID=g26021.t1.start1;Parent=g26021.t1;
OU744340.1_Gymnosoma_rotundatum_genome_assembly,_chromosome:_5	AUGUSTUS	CDS	37175339	37175572	0.96	+	0	ID=g26021.t1.CDS1;Parent=g26021.t1;
OU744340.1_Gymnosoma_rotundatum_genome_assembly,_chromosome:_5	AUGUSTUS	exon	37175339	37175572	.	+	.	ID=g26021.t1.exon1;Parent=g26021.t1;
OU744340.1_Gymnosoma_rotundatum_genome_assembly,_chromosome:_5	AUGUSTUS	stop_codon	37175570	37175572	.	+	0	ID=g26021.t1.stop1;Parent=g26021.t1;
OU744340.1_Gymnosoma_rotundatum_genome_assembly,_chromosome:_5	AUGUSTUS	mRNA	37173982	37176686	0.45	+	.	ID=g26021.t2;Parent=g26021;
OU744340.1_Gymnosoma_rotundatum_genome_assembly,_chromosome:_5	AUGUSTUS	start_codon	37173982	37173984	.	+	0	ID=g26021.t2.start1;Parent=g26021.t2;
OU744340.1_Gymnosoma_rotundatum_genome_assembly,_chromosome:_5	AUGUSTUS	CDS	37173982	37174200	0.95	+	0	ID=g26021.t2.CDS1;Parent=g26021.t2;
OU744340.1_Gymnosoma_rotundatum_genome_assembly,_chromosome:_5	AUGUSTUS	exon	37173982	37174200	.	+	.	ID=g26021.t2.exon1;Parent=g26021.t2;
OU744340.1_Gymnosoma_rotundatum_genome_assembly,_chromosome:_5	AUGUSTUS	intron	37174201	37174273	0.94	+	.	ID=g26021.t2.intron1;Parent=g26021.t2;
OU744340.1_Gymnosoma_rotundatum_genome_assembly,_chromosome:_5	AUGUSTUS	CDS	37174274	37174645	0.98	+	0	ID=g26021.t2.CDS2;Parent=g26021.t2;
OU744340.1_Gymnosoma_rotundatum_genome_assembly,_chromosome:_5	AUGUSTUS	exon	37174274	37174645	.	+	.	ID=g26021.t2.exon2;Parent=g26021.t2;
OU744340.1_Gymnosoma_rotundatum_genome_assembly,_chromosome:_5	AUGUSTUS	intron	37174646	37175149	0.96	+	.	ID=g26021.t2.intron2;Parent=g26021.t2;
OU744340.1_Gymnosoma_rotundatum_genome_assembly,_chromosome:_5	AUGUSTUS	CDS	37175150	37175516	0.88	+	0	ID=g26021.t2.CDS3;Parent=g26021.t2;
OU744340.1_Gymnosoma_rotundatum_genome_assembly,_chromosome:_5	AUGUSTUS	exon	37175150	37175516	.	+	.	ID=g26021.t2.exon3;Parent=g26021.t2;
OU744340.1_Gymnosoma_rotundatum_genome_assembly,_chromosome:_5	AUGUSTUS	intron	37175517	37176055	0.54	+	.	ID=g26021.t2.intron3;Parent=g26021.t2;
OU744340.1_Gymnosoma_rotundatum_genome_assembly,_chromosome:_5	AUGUSTUS	CDS	37176056	37176418	0.55	+	2	ID=g26021.t2.CDS4;Parent=g26021.t2;
OU744340.1_Gymnosoma_rotundatum_genome_assembly,_chromosome:_5	AUGUSTUS	exon	37176056	37176418	.	+	.	ID=g26021.t2.exon4;Parent=g26021.t2;
OU744340.1_Gymnosoma_rotundatum_genome_assembly,_chromosome:_5	AUGUSTUS	intron	37176419	37176489	1	+	.	ID=g26021.t2.intron4;Parent=g26021.t2;
OU744340.1_Gymnosoma_rotundatum_genome_assembly,_chromosome:_5	AUGUSTUS	CDS	37176490	37176686	0.9	+	2	ID=g26021.t2.CDS5;Parent=g26021.t2;
OU744340.1_Gymnosoma_rotundatum_genome_assembly,_chromosome:_5	AUGUSTUS	exon	37176490	37176686	.	+	.	ID=g26021.t2.exon5;Parent=g26021.t2;
OU744340.1_Gymnosoma_rotundatum_genome_assembly,_chromosome:_5	AUGUSTUS	stop_codon	37176684	37176686	.	+	0	ID=g26021.t2.stop1;Parent=g26021.t2;
OU744340.1_Gymnosoma_rotundatum_genome_assembly,_chromosome:_5	AUGUSTUS	mRNA	37173982	37175031	0.79	+	.	ID=g26021.t3;Parent=g26021;
OU744340.1_Gymnosoma_rotundatum_genome_assembly,_chromosome:_5	AUGUSTUS	start_codon	37173982	37173984	.	+	0	ID=g26021.t3.start1;Parent=g26021.t3;
OU744340.1_Gymnosoma_rotundatum_genome_assembly,_chromosome:_5	AUGUSTUS	CDS	37173982	37174200	0.92	+	0	ID=g26021.t3.CDS1;Parent=g26021.t3;
OU744340.1_Gymnosoma_rotundatum_genome_assembly,_chromosome:_5	AUGUSTUS	exon	37173982	37174200	.	+	.	ID=g26021.t3.exon1;Parent=g26021.t3;
OU744340.1_Gymnosoma_rotundatum_genome_assembly,_chromosome:_5	AUGUSTUS	intron	37174201	37174273	0.91	+	.	ID=g26021.t3.intron1;Parent=g26021.t3;
OU744340.1_Gymnosoma_rotundatum_genome_assembly,_chromosome:_5	AUGUSTUS	CDS	37174274	37174645	0.82	+	0	ID=g26021.t3.CDS2;Parent=g26021.t3;
OU744340.1_Gymnosoma_rotundatum_genome_assembly,_chromosome:_5	AUGUSTUS	exon	37174274	37174645	.	+	.	ID=g26021.t3.exon2;Parent=g26021.t3;
OU744340.1_Gymnosoma_rotundatum_genome_assembly,_chromosome:_5	AUGUSTUS	intron	37174646	37174863	0.87	+	.	ID=g26021.t3.intron2;Parent=g26021.t3;
OU744340.1_Gymnosoma_rotundatum_genome_assembly,_chromosome:_5	AUGUSTUS	CDS	37174864	37175031	0.87	+	0	ID=g26021.t3.CDS3;Parent=g26021.t3;
OU744340.1_Gymnosoma_rotundatum_genome_assembly,_chromosome:_5	AUGUSTUS	exon	37174864	37175031	.	+	.	ID=g26021.t3.exon3;Parent=g26021.t3;
OU744340.1_Gymnosoma_rotundatum_genome_assembly,_chromosome:_5	AUGUSTUS	stop_codon	37175029	37175031	.	+	0	ID=g26021.t3.stop1;Parent=g26021.t3;
OU744340.1_Gymnosoma_rotundatum_genome_assembly,_chromosome:_5	AUGUSTUS	gene	37183347	37183736	.	-	.	ID=g26022;
OU744340.1_Gymnosoma_rotundatum_genome_assembly,_chromosome:_5	AUGUSTUS	mRNA	37183347	37183736	1	-	.	ID=g26022.t1;Parent=g26022;
OU744340.1_Gymnosoma_rotundatum_genome_assembly,_chromosome:_5	AUGUSTUS	stop_codon	37183347	37183349	.	-	0	ID=g26022.t1.stop1;Parent=g26022.t1;
OU744340.1_Gymnosoma_rotundatum_genome_assembly,_chromosome:_5	AUGUSTUS	CDS	37183347	37183736	1	-	0	ID=g26022.t1.CDS1;Parent=g26022.t1;
OU744340.1_Gymnosoma_rotundatum_genome_assembly,_chromosome:_5	AUGUSTUS	exon	37183347	37183736	.	-	.	ID=g26022.t1.exon1;Parent=g26022.t1;
OU744340.1_Gymnosoma_rotundatum_genome_assembly,_chromosome:_5	AUGUSTUS	start_codon	37183734	37183736	.	-	0	ID=g26022.t1.start1;Parent=g26022.t1;
OU744340.1_Gymnosoma_rotundatum_genome_assembly,_chromosome:_5	AUGUSTUS	gene	37184815	37185048	.	-	.	ID=g26023;
OU744340.1_Gymnosoma_rotundatum_genome_assembly,_chromosome:_5	AUGUSTUS	mRNA	37184815	37185048	1	-	.	ID=g26023.t1;Parent=g26023;
OU744340.1_Gymnosoma_rotundatum_genome_assembly,_chromosome:_5	AUGUSTUS	stop_codon	37184815	37184817	.	-	0	ID=g26023.t1.stop1;Parent=g26023.t1;
OU744340.1_Gymnosoma_rotundatum_genome_assembly,_chromosome:_5	AUGUSTUS	CDS	37184815	37185048	1	-	0	ID=g26023.t1.CDS1;Parent=g26023.t1;
OU744340.1_Gymnosoma_rotundatum_genome_assembly,_chromosome:_5	AUGUSTUS	exon	37184815	37185048	.	-	.	ID=g26023.t1.exon1;Parent=g26023.t1;
OU744340.1_Gymnosoma_rotundatum_genome_assembly,_chromosome:_5	AUGUSTUS	start_codon	37185046	37185048	.	-	0	ID=g26023.t1.start1;Parent=g26023.t1;
OU744340.1_Gymnosoma_rotundatum_genome_assembly,_chromosome:_5	AUGUSTUS	gene	37197947	37198445	.	-	.	ID=g26024;
OU744340.1_Gymnosoma_rotundatum_genome_assembly,_chromosome:_5	AUGUSTUS	mRNA	37197947	37198445	0.74	-	.	ID=g26024.t1;Parent=g26024;
OU744340.1_Gymnosoma_rotundatum_genome_assembly,_chromosome:_5	AUGUSTUS	stop_codon	37197947	37197949	.	-	0	ID=g26024.t1.stop1;Parent=g26024.t1;
OU744340.1_Gymnosoma_rotundatum_genome_assembly,_chromosome:_5	AUGUSTUS	CDS	37197947	37198290	0.74	-	2	ID=g26024.t1.CDS1;Parent=g26024.t1;
OU744340.1_Gymnosoma_rotundatum_genome_assembly,_chromosome:_5	AUGUSTUS	exon	37197947	37198290	.	-	.	ID=g26024.t1.exon1;Parent=g26024.t1;
OU744340.1_Gymnosoma_rotundatum_genome_assembly,_chromosome:_5	AUGUSTUS	intron	37198291	37198345	0.74	-	.	ID=g26024.t1.intron1;Parent=g26024.t1;
OU744340.1_Gymnosoma_rotundatum_genome_assembly,_chromosome:_5	AUGUSTUS	CDS	37198346	37198445	0.74	-	0	ID=g26024.t1.CDS2;Parent=g26024.t1;
OU744340.1_Gymnosoma_rotundatum_genome_assembly,_chromosome:_5	AUGUSTUS	exon	37198346	37198445	.	-	.	ID=g26024.t1.exon2;Parent=g26024.t1;
OU744340.1_Gymnosoma_rotundatum_genome_assembly,_chromosome:_5	AUGUSTUS	start_codon	37198443	37198445	.	-	0	ID=g26024.t1.start1;Parent=g26024.t1;
OU744340.1_Gymnosoma_rotundatum_genome_assembly,_chromosome:_5	AUGUSTUS	gene	37224466	37225880	.	+	.	ID=g26025;
OU744340.1_Gymnosoma_rotundatum_genome_assembly,_chromosome:_5	AUGUSTUS	mRNA	37224466	37225880	0.22	+	.	ID=g26025.t1;Parent=g26025;
OU744340.1_Gymnosoma_rotundatum_genome_assembly,_chromosome:_5	AUGUSTUS	start_codon	37224466	37224468	.	+	0	ID=g26025.t1.start1;Parent=g26025.t1;
OU744340.1_Gymnosoma_rotundatum_genome_assembly,_chromosome:_5	AUGUSTUS	CDS	37224466	37224634	0.33	+	0	ID=g26025.t1.CDS1;Parent=g26025.t1;
OU744340.1_Gymnosoma_rotundatum_genome_assembly,_chromosome:_5	AUGUSTUS	exon	37224466	37224634	.	+	.	ID=g26025.t1.exon1;Parent=g26025.t1;
OU744340.1_Gymnosoma_rotundatum_genome_assembly,_chromosome:_5	AUGUSTUS	intron	37224635	37225611	0.22	+	.	ID=g26025.t1.intron1;Parent=g26025.t1;
OU744340.1_Gymnosoma_rotundatum_genome_assembly,_chromosome:_5	AUGUSTUS	CDS	37225612	37225880	0.61	+	2	ID=g26025.t1.CDS2;Parent=g26025.t1;
OU744340.1_Gymnosoma_rotundatum_genome_assembly,_chromosome:_5	AUGUSTUS	exon	37225612	37225880	.	+	.	ID=g26025.t1.exon2;Parent=g26025.t1;
OU744340.1_Gymnosoma_rotundatum_genome_assembly,_chromosome:_5	AUGUSTUS	stop_codon	37225878	37225880	.	+	0	ID=g26025.t1.stop1;Parent=g26025.t1;
OU744340.1_Gymnosoma_rotundatum_genome_assembly,_chromosome:_5	AUGUSTUS	gene	37295696	37296151	.	+	.	ID=g26026;
OU744340.1_Gymnosoma_rotundatum_genome_assembly,_chromosome:_5	AUGUSTUS	mRNA	37295696	37296151	1	+	.	ID=g26026.t1;Parent=g26026;
OU744340.1_Gymnosoma_rotundatum_genome_assembly,_chromosome:_5	AUGUSTUS	start_codon	37295696	37295698	.	+	0	ID=g26026.t1.start1;Parent=g26026.t1;
OU744340.1_Gymnosoma_rotundatum_genome_assembly,_chromosome:_5	AUGUSTUS	CDS	37295696	37296151	1	+	0	ID=g26026.t1.CDS1;Parent=g26026.t1;
OU744340.1_Gymnosoma_rotundatum_genome_assembly,_chromosome:_5	AUGUSTUS	exon	37295696	37296151	.	+	.	ID=g26026.t1.exon1;Parent=g26026.t1;
OU744340.1_Gymnosoma_rotundatum_genome_assembly,_chromosome:_5	AUGUSTUS	stop_codon	37296149	37296151	.	+	0	ID=g26026.t1.stop1;Parent=g26026.t1;
OU744340.1_Gymnosoma_rotundatum_genome_assembly,_chromosome:_5	AUGUSTUS	gene	37296235	37298120	.	-	.	ID=g26027;
OU744340.1_Gymnosoma_rotundatum_genome_assembly,_chromosome:_5	AUGUSTUS	mRNA	37296235	37298120	0.57	-	.	ID=g26027.t1;Parent=g26027;
OU744340.1_Gymnosoma_rotundatum_genome_assembly,_chromosome:_5	AUGUSTUS	stop_codon	37296235	37296237	.	-	0	ID=g26027.t1.stop1;Parent=g26027.t1;
OU744340.1_Gymnosoma_rotundatum_genome_assembly,_chromosome:_5	AUGUSTUS	CDS	37296235	37296297	1	-	0	ID=g26027.t1.CDS1;Parent=g26027.t1;
OU744340.1_Gymnosoma_rotundatum_genome_assembly,_chromosome:_5	AUGUSTUS	exon	37296235	37296297	.	-	.	ID=g26027.t1.exon1;Parent=g26027.t1;
OU744340.1_Gymnosoma_rotundatum_genome_assembly,_chromosome:_5	AUGUSTUS	intron	37296298	37296401	1	-	.	ID=g26027.t1.intron1;Parent=g26027.t1;
OU744340.1_Gymnosoma_rotundatum_genome_assembly,_chromosome:_5	AUGUSTUS	CDS	37296402	37296665	0.99	-	0	ID=g26027.t1.CDS2;Parent=g26027.t1;
OU744340.1_Gymnosoma_rotundatum_genome_assembly,_chromosome:_5	AUGUSTUS	exon	37296402	37296665	.	-	.	ID=g26027.t1.exon2;Parent=g26027.t1;
OU744340.1_Gymnosoma_rotundatum_genome_assembly,_chromosome:_5	AUGUSTUS	intron	37296666	37296917	0.57	-	.	ID=g26027.t1.intron2;Parent=g26027.t1;
OU744340.1_Gymnosoma_rotundatum_genome_assembly,_chromosome:_5	AUGUSTUS	CDS	37296918	37296947	0.57	-	0	ID=g26027.t1.CDS3;Parent=g26027.t1;
OU744340.1_Gymnosoma_rotundatum_genome_assembly,_chromosome:_5	AUGUSTUS	exon	37296918	37296947	.	-	.	ID=g26027.t1.exon3;Parent=g26027.t1;
OU744340.1_Gymnosoma_rotundatum_genome_assembly,_chromosome:_5	AUGUSTUS	intron	37296948	37297682	1	-	.	ID=g26027.t1.intron3;Parent=g26027.t1;
OU744340.1_Gymnosoma_rotundatum_genome_assembly,_chromosome:_5	AUGUSTUS	CDS	37297683	37297714	0.99	-	2	ID=g26027.t1.CDS4;Parent=g26027.t1;
OU744340.1_Gymnosoma_rotundatum_genome_assembly,_chromosome:_5	AUGUSTUS	exon	37297683	37297714	.	-	.	ID=g26027.t1.exon4;Parent=g26027.t1;
OU744340.1_Gymnosoma_rotundatum_genome_assembly,_chromosome:_5	AUGUSTUS	intron	37297715	37297795	0.99	-	.	ID=g26027.t1.intron4;Parent=g26027.t1;
OU744340.1_Gymnosoma_rotundatum_genome_assembly,_chromosome:_5	AUGUSTUS	CDS	37297796	37298120	1	-	0	ID=g26027.t1.CDS5;Parent=g26027.t1;
OU744340.1_Gymnosoma_rotundatum_genome_assembly,_chromosome:_5	AUGUSTUS	exon	37297796	37298120	.	-	.	ID=g26027.t1.exon5;Parent=g26027.t1;
OU744340.1_Gymnosoma_rotundatum_genome_assembly,_chromosome:_5	AUGUSTUS	start_codon	37298118	37298120	.	-	0	ID=g26027.t1.start1;Parent=g26027.t1;
OU744340.1_Gymnosoma_rotundatum_genome_assembly,_chromosome:_5	AUGUSTUS	gene	37327139	37331081	.	+	.	ID=g26028;
OU744340.1_Gymnosoma_rotundatum_genome_assembly,_chromosome:_5	AUGUSTUS	mRNA	37327139	37331081	0.23	+	.	ID=g26028.t1;Parent=g26028;
OU744340.1_Gymnosoma_rotundatum_genome_assembly,_chromosome:_5	AUGUSTUS	start_codon	37327139	37327141	.	+	0	ID=g26028.t1.start1;Parent=g26028.t1;
OU744340.1_Gymnosoma_rotundatum_genome_assembly,_chromosome:_5	AUGUSTUS	CDS	37327139	37327935	0.65	+	0	ID=g26028.t1.CDS1;Parent=g26028.t1;
OU744340.1_Gymnosoma_rotundatum_genome_assembly,_chromosome:_5	AUGUSTUS	exon	37327139	37327935	.	+	.	ID=g26028.t1.exon1;Parent=g26028.t1;
OU744340.1_Gymnosoma_rotundatum_genome_assembly,_chromosome:_5	AUGUSTUS	intron	37327936	37329325	0.6	+	.	ID=g26028.t1.intron1;Parent=g26028.t1;
OU744340.1_Gymnosoma_rotundatum_genome_assembly,_chromosome:_5	AUGUSTUS	CDS	37329326	37329678	0.58	+	1	ID=g26028.t1.CDS2;Parent=g26028.t1;
OU744340.1_Gymnosoma_rotundatum_genome_assembly,_chromosome:_5	AUGUSTUS	exon	37329326	37329678	.	+	.	ID=g26028.t1.exon2;Parent=g26028.t1;
OU744340.1_Gymnosoma_rotundatum_genome_assembly,_chromosome:_5	AUGUSTUS	intron	37329679	37330152	0.65	+	.	ID=g26028.t1.intron2;Parent=g26028.t1;
OU744340.1_Gymnosoma_rotundatum_genome_assembly,_chromosome:_5	AUGUSTUS	CDS	37330153	37330677	0.41	+	2	ID=g26028.t1.CDS3;Parent=g26028.t1;
OU744340.1_Gymnosoma_rotundatum_genome_assembly,_chromosome:_5	AUGUSTUS	exon	37330153	37330677	.	+	.	ID=g26028.t1.exon3;Parent=g26028.t1;
OU744340.1_Gymnosoma_rotundatum_genome_assembly,_chromosome:_5	AUGUSTUS	intron	37330678	37331007	0.52	+	.	ID=g26028.t1.intron3;Parent=g26028.t1;
OU744340.1_Gymnosoma_rotundatum_genome_assembly,_chromosome:_5	AUGUSTUS	CDS	37331008	37331081	0.75	+	2	ID=g26028.t1.CDS4;Parent=g26028.t1;
OU744340.1_Gymnosoma_rotundatum_genome_assembly,_chromosome:_5	AUGUSTUS	exon	37331008	37331081	.	+	.	ID=g26028.t1.exon4;Parent=g26028.t1;
OU744340.1_Gymnosoma_rotundatum_genome_assembly,_chromosome:_5	AUGUSTUS	stop_codon	37331079	37331081	.	+	0	ID=g26028.t1.stop1;Parent=g26028.t1;
OU744340.1_Gymnosoma_rotundatum_genome_assembly,_chromosome:_5	AUGUSTUS	gene	37386995	37388075	.	-	.	ID=g26029;
OU744340.1_Gymnosoma_rotundatum_genome_assembly,_chromosome:_5	AUGUSTUS	mRNA	37386995	37388075	0.51	-	.	ID=g26029.t1;Parent=g26029;
OU744340.1_Gymnosoma_rotundatum_genome_assembly,_chromosome:_5	AUGUSTUS	stop_codon	37386995	37386997	.	-	0	ID=g26029.t1.stop1;Parent=g26029.t1;
OU744340.1_Gymnosoma_rotundatum_genome_assembly,_chromosome:_5	AUGUSTUS	CDS	37386995	37387116	0.51	-	2	ID=g26029.t1.CDS1;Parent=g26029.t1;
OU744340.1_Gymnosoma_rotundatum_genome_assembly,_chromosome:_5	AUGUSTUS	exon	37386995	37387116	.	-	.	ID=g26029.t1.exon1;Parent=g26029.t1;
OU744340.1_Gymnosoma_rotundatum_genome_assembly,_chromosome:_5	AUGUSTUS	intron	37387117	37387852	0.51	-	.	ID=g26029.t1.intron1;Parent=g26029.t1;
OU744340.1_Gymnosoma_rotundatum_genome_assembly,_chromosome:_5	AUGUSTUS	CDS	37387853	37388075	0.77	-	0	ID=g26029.t1.CDS2;Parent=g26029.t1;
OU744340.1_Gymnosoma_rotundatum_genome_assembly,_chromosome:_5	AUGUSTUS	exon	37387853	37388075	.	-	.	ID=g26029.t1.exon2;Parent=g26029.t1;
OU744340.1_Gymnosoma_rotundatum_genome_assembly,_chromosome:_5	AUGUSTUS	start_codon	37388073	37388075	.	-	0	ID=g26029.t1.start1;Parent=g26029.t1;
OU744340.1_Gymnosoma_rotundatum_genome_assembly,_chromosome:_5	AUGUSTUS	gene	37399621	37400454	.	+	.	ID=g26030;
OU744340.1_Gymnosoma_rotundatum_genome_assembly,_chromosome:_5	AUGUSTUS	mRNA	37399621	37400454	1	+	.	ID=g26030.t1;Parent=g26030;
OU744340.1_Gymnosoma_rotundatum_genome_assembly,_chromosome:_5	AUGUSTUS	start_codon	37399621	37399623	.	+	0	ID=g26030.t1.start1;Parent=g26030.t1;
OU744340.1_Gymnosoma_rotundatum_genome_assembly,_chromosome:_5	AUGUSTUS	CDS	37399621	37400454	1	+	0	ID=g26030.t1.CDS1;Parent=g26030.t1;
OU744340.1_Gymnosoma_rotundatum_genome_assembly,_chromosome:_5	AUGUSTUS	exon	37399621	37400454	.	+	.	ID=g26030.t1.exon1;Parent=g26030.t1;
OU744340.1_Gymnosoma_rotundatum_genome_assembly,_chromosome:_5	AUGUSTUS	stop_codon	37400452	37400454	.	+	0	ID=g26030.t1.stop1;Parent=g26030.t1;
OU744340.1_Gymnosoma_rotundatum_genome_assembly,_chromosome:_5	AUGUSTUS	gene	37400768	37401235	.	+	.	ID=g26031;
OU744340.1_Gymnosoma_rotundatum_genome_assembly,_chromosome:_5	AUGUSTUS	mRNA	37400768	37401235	0.6	+	.	ID=g26031.t1;Parent=g26031;
OU744340.1_Gymnosoma_rotundatum_genome_assembly,_chromosome:_5	AUGUSTUS	start_codon	37400768	37400770	.	+	0	ID=g26031.t1.start1;Parent=g26031.t1;
OU744340.1_Gymnosoma_rotundatum_genome_assembly,_chromosome:_5	AUGUSTUS	CDS	37400768	37401235	0.6	+	0	ID=g26031.t1.CDS1;Parent=g26031.t1;
OU744340.1_Gymnosoma_rotundatum_genome_assembly,_chromosome:_5	AUGUSTUS	exon	37400768	37401235	.	+	.	ID=g26031.t1.exon1;Parent=g26031.t1;
OU744340.1_Gymnosoma_rotundatum_genome_assembly,_chromosome:_5	AUGUSTUS	stop_codon	37401233	37401235	.	+	0	ID=g26031.t1.stop1;Parent=g26031.t1;
OU744340.1_Gymnosoma_rotundatum_genome_assembly,_chromosome:_5	AUGUSTUS	gene	37426986	37430309	.	-	.	ID=g26032;
OU744340.1_Gymnosoma_rotundatum_genome_assembly,_chromosome:_5	AUGUSTUS	mRNA	37426986	37430309	0.93	-	.	ID=g26032.t1;Parent=g26032;
OU744340.1_Gymnosoma_rotundatum_genome_assembly,_chromosome:_5	AUGUSTUS	stop_codon	37426986	37426988	.	-	0	ID=g26032.t1.stop1;Parent=g26032.t1;
OU744340.1_Gymnosoma_rotundatum_genome_assembly,_chromosome:_5	AUGUSTUS	CDS	37426986	37427139	0.97	-	1	ID=g26032.t1.CDS1;Parent=g26032.t1;
OU744340.1_Gymnosoma_rotundatum_genome_assembly,_chromosome:_5	AUGUSTUS	exon	37426986	37427139	.	-	.	ID=g26032.t1.exon1;Parent=g26032.t1;
OU744340.1_Gymnosoma_rotundatum_genome_assembly,_chromosome:_5	AUGUSTUS	intron	37427140	37429758	0.93	-	.	ID=g26032.t1.intron1;Parent=g26032.t1;
OU744340.1_Gymnosoma_rotundatum_genome_assembly,_chromosome:_5	AUGUSTUS	CDS	37429759	37430309	0.95	-	0	ID=g26032.t1.CDS2;Parent=g26032.t1;
OU744340.1_Gymnosoma_rotundatum_genome_assembly,_chromosome:_5	AUGUSTUS	exon	37429759	37430309	.	-	.	ID=g26032.t1.exon2;Parent=g26032.t1;
OU744340.1_Gymnosoma_rotundatum_genome_assembly,_chromosome:_5	AUGUSTUS	start_codon	37430307	37430309	.	-	0	ID=g26032.t1.start1;Parent=g26032.t1;
OU744340.1_Gymnosoma_rotundatum_genome_assembly,_chromosome:_5	AUGUSTUS	gene	37430624	37431517	.	-	.	ID=g26033;
OU744340.1_Gymnosoma_rotundatum_genome_assembly,_chromosome:_5	AUGUSTUS	mRNA	37430624	37431517	1	-	.	ID=g26033.t1;Parent=g26033;
OU744340.1_Gymnosoma_rotundatum_genome_assembly,_chromosome:_5	AUGUSTUS	stop_codon	37430624	37430626	.	-	0	ID=g26033.t1.stop1;Parent=g26033.t1;
OU744340.1_Gymnosoma_rotundatum_genome_assembly,_chromosome:_5	AUGUSTUS	CDS	37430624	37431517	1	-	0	ID=g26033.t1.CDS1;Parent=g26033.t1;
OU744340.1_Gymnosoma_rotundatum_genome_assembly,_chromosome:_5	AUGUSTUS	exon	37430624	37431517	.	-	.	ID=g26033.t1.exon1;Parent=g26033.t1;
OU744340.1_Gymnosoma_rotundatum_genome_assembly,_chromosome:_5	AUGUSTUS	start_codon	37431515	37431517	.	-	0	ID=g26033.t1.start1;Parent=g26033.t1;
OU744340.1_Gymnosoma_rotundatum_genome_assembly,_chromosome:_5	AUGUSTUS	gene	37439232	37439714	.	-	.	ID=g26034;
OU744340.1_Gymnosoma_rotundatum_genome_assembly,_chromosome:_5	AUGUSTUS	mRNA	37439232	37439714	1	-	.	ID=g26034.t1;Parent=g26034;
OU744340.1_Gymnosoma_rotundatum_genome_assembly,_chromosome:_5	AUGUSTUS	stop_codon	37439232	37439234	.	-	0	ID=g26034.t1.stop1;Parent=g26034.t1;
OU744340.1_Gymnosoma_rotundatum_genome_assembly,_chromosome:_5	AUGUSTUS	CDS	37439232	37439714	1	-	0	ID=g26034.t1.CDS1;Parent=g26034.t1;
OU744340.1_Gymnosoma_rotundatum_genome_assembly,_chromosome:_5	AUGUSTUS	exon	37439232	37439714	.	-	.	ID=g26034.t1.exon1;Parent=g26034.t1;
OU744340.1_Gymnosoma_rotundatum_genome_assembly,_chromosome:_5	AUGUSTUS	start_codon	37439712	37439714	.	-	0	ID=g26034.t1.start1;Parent=g26034.t1;
OU744340.1_Gymnosoma_rotundatum_genome_assembly,_chromosome:_5	AUGUSTUS	gene	37439232	37440921	.	-	.	ID=g26035;
OU744340.1_Gymnosoma_rotundatum_genome_assembly,_chromosome:_5	AUGUSTUS	mRNA	37440034	37440921	1	-	.	ID=g26035.t1;Parent=g26035;
OU744340.1_Gymnosoma_rotundatum_genome_assembly,_chromosome:_5	AUGUSTUS	stop_codon	37440034	37440036	.	-	0	ID=g26035.t1.stop1;Parent=g26035.t1;
OU744340.1_Gymnosoma_rotundatum_genome_assembly,_chromosome:_5	AUGUSTUS	CDS	37440034	37440921	1	-	0	ID=g26035.t1.CDS1;Parent=g26035.t1;
OU744340.1_Gymnosoma_rotundatum_genome_assembly,_chromosome:_5	AUGUSTUS	exon	37440034	37440921	.	-	.	ID=g26035.t1.exon1;Parent=g26035.t1;
OU744340.1_Gymnosoma_rotundatum_genome_assembly,_chromosome:_5	AUGUSTUS	start_codon	37440919	37440921	.	-	0	ID=g26035.t1.start1;Parent=g26035.t1;
OU744340.1_Gymnosoma_rotundatum_genome_assembly,_chromosome:_5	AUGUSTUS	mRNA	37439232	37440921	0.66	-	.	ID=g26035.t2;Parent=g26035;
OU744340.1_Gymnosoma_rotundatum_genome_assembly,_chromosome:_5	AUGUSTUS	stop_codon	37439232	37439234	.	-	0	ID=g26035.t2.stop1;Parent=g26035.t2;
OU744340.1_Gymnosoma_rotundatum_genome_assembly,_chromosome:_5	AUGUSTUS	CDS	37439232	37439968	0.66	-	2	ID=g26035.t2.CDS1;Parent=g26035.t2;
OU744340.1_Gymnosoma_rotundatum_genome_assembly,_chromosome:_5	AUGUSTUS	exon	37439232	37439968	.	-	.	ID=g26035.t2.exon1;Parent=g26035.t2;
OU744340.1_Gymnosoma_rotundatum_genome_assembly,_chromosome:_5	AUGUSTUS	intron	37439969	37440038	0.66	-	.	ID=g26035.t2.intron1;Parent=g26035.t2;
OU744340.1_Gymnosoma_rotundatum_genome_assembly,_chromosome:_5	AUGUSTUS	CDS	37440039	37440921	0.66	-	0	ID=g26035.t2.CDS2;Parent=g26035.t2;
OU744340.1_Gymnosoma_rotundatum_genome_assembly,_chromosome:_5	AUGUSTUS	exon	37440039	37440921	.	-	.	ID=g26035.t2.exon2;Parent=g26035.t2;
OU744340.1_Gymnosoma_rotundatum_genome_assembly,_chromosome:_5	AUGUSTUS	start_codon	37440919	37440921	.	-	0	ID=g26035.t2.start1;Parent=g26035.t2;
OU744340.1_Gymnosoma_rotundatum_genome_assembly,_chromosome:_5	AUGUSTUS	gene	37537415	37551696	.	-	.	ID=g26036;
OU744340.1_Gymnosoma_rotundatum_genome_assembly,_chromosome:_5	AUGUSTUS	mRNA	37537415	37551696	0.12	-	.	ID=g26036.t1;Parent=g26036;
OU744340.1_Gymnosoma_rotundatum_genome_assembly,_chromosome:_5	AUGUSTUS	stop_codon	37537415	37537417	.	-	0	ID=g26036.t1.stop1;Parent=g26036.t1;
OU744340.1_Gymnosoma_rotundatum_genome_assembly,_chromosome:_5	AUGUSTUS	CDS	37537415	37537757	1	-	1	ID=g26036.t1.CDS1;Parent=g26036.t1;
OU744340.1_Gymnosoma_rotundatum_genome_assembly,_chromosome:_5	AUGUSTUS	exon	37537415	37537757	.	-	.	ID=g26036.t1.exon1;Parent=g26036.t1;
OU744340.1_Gymnosoma_rotundatum_genome_assembly,_chromosome:_5	AUGUSTUS	intron	37537758	37537813	1	-	.	ID=g26036.t1.intron1;Parent=g26036.t1;
OU744340.1_Gymnosoma_rotundatum_genome_assembly,_chromosome:_5	AUGUSTUS	CDS	37537814	37537915	1	-	1	ID=g26036.t1.CDS2;Parent=g26036.t1;
OU744340.1_Gymnosoma_rotundatum_genome_assembly,_chromosome:_5	AUGUSTUS	exon	37537814	37537915	.	-	.	ID=g26036.t1.exon2;Parent=g26036.t1;
OU744340.1_Gymnosoma_rotundatum_genome_assembly,_chromosome:_5	AUGUSTUS	intron	37537916	37547691	0.75	-	.	ID=g26036.t1.intron2;Parent=g26036.t1;
OU744340.1_Gymnosoma_rotundatum_genome_assembly,_chromosome:_5	AUGUSTUS	CDS	37547692	37548592	0.27	-	2	ID=g26036.t1.CDS3;Parent=g26036.t1;
OU744340.1_Gymnosoma_rotundatum_genome_assembly,_chromosome:_5	AUGUSTUS	exon	37547692	37548592	.	-	.	ID=g26036.t1.exon3;Parent=g26036.t1;
OU744340.1_Gymnosoma_rotundatum_genome_assembly,_chromosome:_5	AUGUSTUS	intron	37548593	37551557	0.37	-	.	ID=g26036.t1.intron3;Parent=g26036.t1;
OU744340.1_Gymnosoma_rotundatum_genome_assembly,_chromosome:_5	AUGUSTUS	CDS	37551558	37551696	0.37	-	0	ID=g26036.t1.CDS4;Parent=g26036.t1;
OU744340.1_Gymnosoma_rotundatum_genome_assembly,_chromosome:_5	AUGUSTUS	exon	37551558	37551696	.	-	.	ID=g26036.t1.exon4;Parent=g26036.t1;
OU744340.1_Gymnosoma_rotundatum_genome_assembly,_chromosome:_5	AUGUSTUS	start_codon	37551694	37551696	.	-	0	ID=g26036.t1.start1;Parent=g26036.t1;
OU744340.1_Gymnosoma_rotundatum_genome_assembly,_chromosome:_5	AUGUSTUS	gene	37561094	37562086	.	+	.	ID=g26037;
OU744340.1_Gymnosoma_rotundatum_genome_assembly,_chromosome:_5	AUGUSTUS	mRNA	37561094	37562086	0.99	+	.	ID=g26037.t1;Parent=g26037;
OU744340.1_Gymnosoma_rotundatum_genome_assembly,_chromosome:_5	AUGUSTUS	start_codon	37561094	37561096	.	+	0	ID=g26037.t1.start1;Parent=g26037.t1;
OU744340.1_Gymnosoma_rotundatum_genome_assembly,_chromosome:_5	AUGUSTUS	CDS	37561094	37562086	0.99	+	0	ID=g26037.t1.CDS1;Parent=g26037.t1;
OU744340.1_Gymnosoma_rotundatum_genome_assembly,_chromosome:_5	AUGUSTUS	exon	37561094	37562086	.	+	.	ID=g26037.t1.exon1;Parent=g26037.t1;
OU744340.1_Gymnosoma_rotundatum_genome_assembly,_chromosome:_5	AUGUSTUS	stop_codon	37562084	37562086	.	+	0	ID=g26037.t1.stop1;Parent=g26037.t1;
OU744340.1_Gymnosoma_rotundatum_genome_assembly,_chromosome:_5	AUGUSTUS	gene	37564988	37566068	.	+	.	ID=g26038;
OU744340.1_Gymnosoma_rotundatum_genome_assembly,_chromosome:_5	AUGUSTUS	mRNA	37564988	37566068	0.43	+	.	ID=g26038.t1;Parent=g26038;
OU744340.1_Gymnosoma_rotundatum_genome_assembly,_chromosome:_5	AUGUSTUS	start_codon	37564988	37564990	.	+	0	ID=g26038.t1.start1;Parent=g26038.t1;
OU744340.1_Gymnosoma_rotundatum_genome_assembly,_chromosome:_5	AUGUSTUS	CDS	37564988	37565205	0.46	+	0	ID=g26038.t1.CDS1;Parent=g26038.t1;
OU744340.1_Gymnosoma_rotundatum_genome_assembly,_chromosome:_5	AUGUSTUS	exon	37564988	37565205	.	+	.	ID=g26038.t1.exon1;Parent=g26038.t1;
OU744340.1_Gymnosoma_rotundatum_genome_assembly,_chromosome:_5	AUGUSTUS	intron	37565206	37565257	0.45	+	.	ID=g26038.t1.intron1;Parent=g26038.t1;
OU744340.1_Gymnosoma_rotundatum_genome_assembly,_chromosome:_5	AUGUSTUS	CDS	37565258	37566068	0.95	+	1	ID=g26038.t1.CDS2;Parent=g26038.t1;
OU744340.1_Gymnosoma_rotundatum_genome_assembly,_chromosome:_5	AUGUSTUS	exon	37565258	37566068	.	+	.	ID=g26038.t1.exon2;Parent=g26038.t1;
OU744340.1_Gymnosoma_rotundatum_genome_assembly,_chromosome:_5	AUGUSTUS	stop_codon	37566066	37566068	.	+	0	ID=g26038.t1.stop1;Parent=g26038.t1;
OU744340.1_Gymnosoma_rotundatum_genome_assembly,_chromosome:_5	AUGUSTUS	gene	37567257	37567751	.	+	.	ID=g26039;
OU744340.1_Gymnosoma_rotundatum_genome_assembly,_chromosome:_5	AUGUSTUS	mRNA	37567257	37567751	1	+	.	ID=g26039.t1;Parent=g26039;
OU744340.1_Gymnosoma_rotundatum_genome_assembly,_chromosome:_5	AUGUSTUS	start_codon	37567257	37567259	.	+	0	ID=g26039.t1.start1;Parent=g26039.t1;
OU744340.1_Gymnosoma_rotundatum_genome_assembly,_chromosome:_5	AUGUSTUS	CDS	37567257	37567751	1	+	0	ID=g26039.t1.CDS1;Parent=g26039.t1;
OU744340.1_Gymnosoma_rotundatum_genome_assembly,_chromosome:_5	AUGUSTUS	exon	37567257	37567751	.	+	.	ID=g26039.t1.exon1;Parent=g26039.t1;
OU744340.1_Gymnosoma_rotundatum_genome_assembly,_chromosome:_5	AUGUSTUS	stop_codon	37567749	37567751	.	+	0	ID=g26039.t1.stop1;Parent=g26039.t1;
OU744340.1_Gymnosoma_rotundatum_genome_assembly,_chromosome:_5	AUGUSTUS	gene	37581081	37582613	.	+	.	ID=g26040;
OU744340.1_Gymnosoma_rotundatum_genome_assembly,_chromosome:_5	AUGUSTUS	mRNA	37581081	37582613	0.88	+	.	ID=g26040.t1;Parent=g26040;
OU744340.1_Gymnosoma_rotundatum_genome_assembly,_chromosome:_5	AUGUSTUS	start_codon	37581081	37581083	.	+	0	ID=g26040.t1.start1;Parent=g26040.t1;
OU744340.1_Gymnosoma_rotundatum_genome_assembly,_chromosome:_5	AUGUSTUS	CDS	37581081	37581232	0.92	+	0	ID=g26040.t1.CDS1;Parent=g26040.t1;
OU744340.1_Gymnosoma_rotundatum_genome_assembly,_chromosome:_5	AUGUSTUS	exon	37581081	37581232	.	+	.	ID=g26040.t1.exon1;Parent=g26040.t1;
OU744340.1_Gymnosoma_rotundatum_genome_assembly,_chromosome:_5	AUGUSTUS	intron	37581233	37581290	0.88	+	.	ID=g26040.t1.intron1;Parent=g26040.t1;
OU744340.1_Gymnosoma_rotundatum_genome_assembly,_chromosome:_5	AUGUSTUS	CDS	37581291	37581315	0.88	+	1	ID=g26040.t1.CDS2;Parent=g26040.t1;
OU744340.1_Gymnosoma_rotundatum_genome_assembly,_chromosome:_5	AUGUSTUS	exon	37581291	37581315	.	+	.	ID=g26040.t1.exon2;Parent=g26040.t1;
OU744340.1_Gymnosoma_rotundatum_genome_assembly,_chromosome:_5	AUGUSTUS	intron	37581316	37581524	1	+	.	ID=g26040.t1.intron2;Parent=g26040.t1;
OU744340.1_Gymnosoma_rotundatum_genome_assembly,_chromosome:_5	AUGUSTUS	CDS	37581525	37581734	1	+	0	ID=g26040.t1.CDS3;Parent=g26040.t1;
OU744340.1_Gymnosoma_rotundatum_genome_assembly,_chromosome:_5	AUGUSTUS	exon	37581525	37581734	.	+	.	ID=g26040.t1.exon3;Parent=g26040.t1;
OU744340.1_Gymnosoma_rotundatum_genome_assembly,_chromosome:_5	AUGUSTUS	intron	37581735	37581801	1	+	.	ID=g26040.t1.intron3;Parent=g26040.t1;
OU744340.1_Gymnosoma_rotundatum_genome_assembly,_chromosome:_5	AUGUSTUS	CDS	37581802	37582493	1	+	0	ID=g26040.t1.CDS4;Parent=g26040.t1;
OU744340.1_Gymnosoma_rotundatum_genome_assembly,_chromosome:_5	AUGUSTUS	exon	37581802	37582493	.	+	.	ID=g26040.t1.exon4;Parent=g26040.t1;
OU744340.1_Gymnosoma_rotundatum_genome_assembly,_chromosome:_5	AUGUSTUS	intron	37582494	37582543	1	+	.	ID=g26040.t1.intron4;Parent=g26040.t1;
OU744340.1_Gymnosoma_rotundatum_genome_assembly,_chromosome:_5	AUGUSTUS	CDS	37582544	37582613	1	+	1	ID=g26040.t1.CDS5;Parent=g26040.t1;
OU744340.1_Gymnosoma_rotundatum_genome_assembly,_chromosome:_5	AUGUSTUS	exon	37582544	37582613	.	+	.	ID=g26040.t1.exon5;Parent=g26040.t1;
OU744340.1_Gymnosoma_rotundatum_genome_assembly,_chromosome:_5	AUGUSTUS	stop_codon	37582611	37582613	.	+	0	ID=g26040.t1.stop1;Parent=g26040.t1;
OU744340.1_Gymnosoma_rotundatum_genome_assembly,_chromosome:_5	AUGUSTUS	mRNA	37581081	37582613	0.73	+	.	ID=g26040.t2;Parent=g26040;
OU744340.1_Gymnosoma_rotundatum_genome_assembly,_chromosome:_5	AUGUSTUS	start_codon	37581081	37581083	.	+	0	ID=g26040.t2.start1;Parent=g26040.t2;
OU744340.1_Gymnosoma_rotundatum_genome_assembly,_chromosome:_5	AUGUSTUS	CDS	37581081	37581232	0.85	+	0	ID=g26040.t2.CDS1;Parent=g26040.t2;
OU744340.1_Gymnosoma_rotundatum_genome_assembly,_chromosome:_5	AUGUSTUS	exon	37581081	37581232	.	+	.	ID=g26040.t2.exon1;Parent=g26040.t2;
OU744340.1_Gymnosoma_rotundatum_genome_assembly,_chromosome:_5	AUGUSTUS	intron	37581233	37581290	0.84	+	.	ID=g26040.t2.intron1;Parent=g26040.t2;
OU744340.1_Gymnosoma_rotundatum_genome_assembly,_chromosome:_5	AUGUSTUS	CDS	37581291	37581315	0.84	+	1	ID=g26040.t2.CDS2;Parent=g26040.t2;
OU744340.1_Gymnosoma_rotundatum_genome_assembly,_chromosome:_5	AUGUSTUS	exon	37581291	37581315	.	+	.	ID=g26040.t2.exon2;Parent=g26040.t2;
OU744340.1_Gymnosoma_rotundatum_genome_assembly,_chromosome:_5	AUGUSTUS	intron	37581316	37581524	1	+	.	ID=g26040.t2.intron2;Parent=g26040.t2;
OU744340.1_Gymnosoma_rotundatum_genome_assembly,_chromosome:_5	AUGUSTUS	CDS	37581525	37581734	1	+	0	ID=g26040.t2.CDS3;Parent=g26040.t2;
OU744340.1_Gymnosoma_rotundatum_genome_assembly,_chromosome:_5	AUGUSTUS	exon	37581525	37581734	.	+	.	ID=g26040.t2.exon3;Parent=g26040.t2;
OU744340.1_Gymnosoma_rotundatum_genome_assembly,_chromosome:_5	AUGUSTUS	intron	37581735	37581801	1	+	.	ID=g26040.t2.intron3;Parent=g26040.t2;
OU744340.1_Gymnosoma_rotundatum_genome_assembly,_chromosome:_5	AUGUSTUS	CDS	37581802	37581827	0.94	+	0	ID=g26040.t2.CDS4;Parent=g26040.t2;
OU744340.1_Gymnosoma_rotundatum_genome_assembly,_chromosome:_5	AUGUSTUS	exon	37581802	37581827	.	+	.	ID=g26040.t2.exon4;Parent=g26040.t2;
OU744340.1_Gymnosoma_rotundatum_genome_assembly,_chromosome:_5	AUGUSTUS	intron	37581828	37582543	0.88	+	.	ID=g26040.t2.intron4;Parent=g26040.t2;
OU744340.1_Gymnosoma_rotundatum_genome_assembly,_chromosome:_5	AUGUSTUS	CDS	37582544	37582613	1	+	1	ID=g26040.t2.CDS5;Parent=g26040.t2;
OU744340.1_Gymnosoma_rotundatum_genome_assembly,_chromosome:_5	AUGUSTUS	exon	37582544	37582613	.	+	.	ID=g26040.t2.exon5;Parent=g26040.t2;
OU744340.1_Gymnosoma_rotundatum_genome_assembly,_chromosome:_5	AUGUSTUS	stop_codon	37582611	37582613	.	+	0	ID=g26040.t2.stop1;Parent=g26040.t2;
OU744340.1_Gymnosoma_rotundatum_genome_assembly,_chromosome:_5	AUGUSTUS	gene	37583132	37589973	.	-	.	ID=g26041;
OU744340.1_Gymnosoma_rotundatum_genome_assembly,_chromosome:_5	AUGUSTUS	mRNA	37583132	37583809	0.7	-	.	ID=g26041.t1;Parent=g26041;
OU744340.1_Gymnosoma_rotundatum_genome_assembly,_chromosome:_5	AUGUSTUS	stop_codon	37583132	37583134	.	-	0	ID=g26041.t1.stop1;Parent=g26041.t1;
OU744340.1_Gymnosoma_rotundatum_genome_assembly,_chromosome:_5	AUGUSTUS	CDS	37583132	37583545	1	-	0	ID=g26041.t1.CDS1;Parent=g26041.t1;
OU744340.1_Gymnosoma_rotundatum_genome_assembly,_chromosome:_5	AUGUSTUS	exon	37583132	37583545	.	-	.	ID=g26041.t1.exon1;Parent=g26041.t1;
OU744340.1_Gymnosoma_rotundatum_genome_assembly,_chromosome:_5	AUGUSTUS	intron	37583546	37583606	1	-	.	ID=g26041.t1.intron1;Parent=g26041.t1;
OU744340.1_Gymnosoma_rotundatum_genome_assembly,_chromosome:_5	AUGUSTUS	CDS	37583607	37583738	0.79	-	0	ID=g26041.t1.CDS2;Parent=g26041.t1;
OU744340.1_Gymnosoma_rotundatum_genome_assembly,_chromosome:_5	AUGUSTUS	exon	37583607	37583738	.	-	.	ID=g26041.t1.exon2;Parent=g26041.t1;
OU744340.1_Gymnosoma_rotundatum_genome_assembly,_chromosome:_5	AUGUSTUS	intron	37583739	37583788	0.79	-	.	ID=g26041.t1.intron2;Parent=g26041.t1;
OU744340.1_Gymnosoma_rotundatum_genome_assembly,_chromosome:_5	AUGUSTUS	CDS	37583789	37583809	0.7	-	0	ID=g26041.t1.CDS3;Parent=g26041.t1;
OU744340.1_Gymnosoma_rotundatum_genome_assembly,_chromosome:_5	AUGUSTUS	exon	37583789	37583809	.	-	.	ID=g26041.t1.exon3;Parent=g26041.t1;
OU744340.1_Gymnosoma_rotundatum_genome_assembly,_chromosome:_5	AUGUSTUS	start_codon	37583807	37583809	.	-	0	ID=g26041.t1.start1;Parent=g26041.t1;
OU744340.1_Gymnosoma_rotundatum_genome_assembly,_chromosome:_5	AUGUSTUS	mRNA	37583132	37589973	0.61	-	.	ID=g26041.t2;Parent=g26041;
OU744340.1_Gymnosoma_rotundatum_genome_assembly,_chromosome:_5	AUGUSTUS	stop_codon	37583132	37583134	.	-	0	ID=g26041.t2.stop1;Parent=g26041.t2;
OU744340.1_Gymnosoma_rotundatum_genome_assembly,_chromosome:_5	AUGUSTUS	CDS	37583132	37583545	1	-	0	ID=g26041.t2.CDS1;Parent=g26041.t2;
OU744340.1_Gymnosoma_rotundatum_genome_assembly,_chromosome:_5	AUGUSTUS	exon	37583132	37583545	.	-	.	ID=g26041.t2.exon1;Parent=g26041.t2;
OU744340.1_Gymnosoma_rotundatum_genome_assembly,_chromosome:_5	AUGUSTUS	intron	37583546	37583606	1	-	.	ID=g26041.t2.intron1;Parent=g26041.t2;
OU744340.1_Gymnosoma_rotundatum_genome_assembly,_chromosome:_5	AUGUSTUS	CDS	37583607	37583738	0.99	-	0	ID=g26041.t2.CDS2;Parent=g26041.t2;
OU744340.1_Gymnosoma_rotundatum_genome_assembly,_chromosome:_5	AUGUSTUS	exon	37583607	37583738	.	-	.	ID=g26041.t2.exon2;Parent=g26041.t2;
OU744340.1_Gymnosoma_rotundatum_genome_assembly,_chromosome:_5	AUGUSTUS	intron	37583739	37583788	0.99	-	.	ID=g26041.t2.intron2;Parent=g26041.t2;
OU744340.1_Gymnosoma_rotundatum_genome_assembly,_chromosome:_5	AUGUSTUS	CDS	37583789	37583941	0.99	-	0	ID=g26041.t2.CDS3;Parent=g26041.t2;
OU744340.1_Gymnosoma_rotundatum_genome_assembly,_chromosome:_5	AUGUSTUS	exon	37583789	37583941	.	-	.	ID=g26041.t2.exon3;Parent=g26041.t2;
OU744340.1_Gymnosoma_rotundatum_genome_assembly,_chromosome:_5	AUGUSTUS	intron	37583942	37589838	0.61	-	.	ID=g26041.t2.intron3;Parent=g26041.t2;
OU744340.1_Gymnosoma_rotundatum_genome_assembly,_chromosome:_5	AUGUSTUS	CDS	37589839	37589973	0.61	-	0	ID=g26041.t2.CDS4;Parent=g26041.t2;
OU744340.1_Gymnosoma_rotundatum_genome_assembly,_chromosome:_5	AUGUSTUS	exon	37589839	37589973	.	-	.	ID=g26041.t2.exon4;Parent=g26041.t2;
OU744340.1_Gymnosoma_rotundatum_genome_assembly,_chromosome:_5	AUGUSTUS	start_codon	37589971	37589973	.	-	0	ID=g26041.t2.start1;Parent=g26041.t2;
OU744340.1_Gymnosoma_rotundatum_genome_assembly,_chromosome:_5	AUGUSTUS	mRNA	37583132	37583809	1	-	.	ID=g26041.t3;Parent=g26041;
OU744340.1_Gymnosoma_rotundatum_genome_assembly,_chromosome:_5	AUGUSTUS	stop_codon	37583132	37583134	.	-	0	ID=g26041.t3.stop1;Parent=g26041.t3;
OU744340.1_Gymnosoma_rotundatum_genome_assembly,_chromosome:_5	AUGUSTUS	CDS	37583132	37583545	1	-	0	ID=g26041.t3.CDS1;Parent=g26041.t3;
OU744340.1_Gymnosoma_rotundatum_genome_assembly,_chromosome:_5	AUGUSTUS	exon	37583132	37583545	.	-	.	ID=g26041.t3.exon1;Parent=g26041.t3;
OU744340.1_Gymnosoma_rotundatum_genome_assembly,_chromosome:_5	AUGUSTUS	intron	37583546	37583606	1	-	.	ID=g26041.t3.intron1;Parent=g26041.t3;
OU744340.1_Gymnosoma_rotundatum_genome_assembly,_chromosome:_5	AUGUSTUS	CDS	37583607	37583746	1	-	2	ID=g26041.t3.CDS2;Parent=g26041.t3;
OU744340.1_Gymnosoma_rotundatum_genome_assembly,_chromosome:_5	AUGUSTUS	exon	37583607	37583746	.	-	.	ID=g26041.t3.exon2;Parent=g26041.t3;
OU744340.1_Gymnosoma_rotundatum_genome_assembly,_chromosome:_5	AUGUSTUS	intron	37583747	37583799	1	-	.	ID=g26041.t3.intron2;Parent=g26041.t3;
OU744340.1_Gymnosoma_rotundatum_genome_assembly,_chromosome:_5	AUGUSTUS	CDS	37583800	37583809	1	-	0	ID=g26041.t3.CDS3;Parent=g26041.t3;
OU744340.1_Gymnosoma_rotundatum_genome_assembly,_chromosome:_5	AUGUSTUS	exon	37583800	37583809	.	-	.	ID=g26041.t3.exon3;Parent=g26041.t3;
OU744340.1_Gymnosoma_rotundatum_genome_assembly,_chromosome:_5	AUGUSTUS	start_codon	37583807	37583809	.	-	0	ID=g26041.t3.start1;Parent=g26041.t3;
OU744340.1_Gymnosoma_rotundatum_genome_assembly,_chromosome:_5	AUGUSTUS	gene	37616819	37617127	.	-	.	ID=g26042;
OU744340.1_Gymnosoma_rotundatum_genome_assembly,_chromosome:_5	AUGUSTUS	mRNA	37616819	37617127	1	-	.	ID=g26042.t1;Parent=g26042;
OU744340.1_Gymnosoma_rotundatum_genome_assembly,_chromosome:_5	AUGUSTUS	stop_codon	37616819	37616821	.	-	0	ID=g26042.t1.stop1;Parent=g26042.t1;
OU744340.1_Gymnosoma_rotundatum_genome_assembly,_chromosome:_5	AUGUSTUS	CDS	37616819	37617127	1	-	0	ID=g26042.t1.CDS1;Parent=g26042.t1;
OU744340.1_Gymnosoma_rotundatum_genome_assembly,_chromosome:_5	AUGUSTUS	exon	37616819	37617127	.	-	.	ID=g26042.t1.exon1;Parent=g26042.t1;
OU744340.1_Gymnosoma_rotundatum_genome_assembly,_chromosome:_5	AUGUSTUS	start_codon	37617125	37617127	.	-	0	ID=g26042.t1.start1;Parent=g26042.t1;
OU744340.1_Gymnosoma_rotundatum_genome_assembly,_chromosome:_5	AUGUSTUS	gene	37618053	37622014	.	+	.	ID=g26043;
OU744340.1_Gymnosoma_rotundatum_genome_assembly,_chromosome:_5	AUGUSTUS	mRNA	37618053	37622014	0.26	+	.	ID=g26043.t1;Parent=g26043;
OU744340.1_Gymnosoma_rotundatum_genome_assembly,_chromosome:_5	AUGUSTUS	start_codon	37618053	37618055	.	+	0	ID=g26043.t1.start1;Parent=g26043.t1;
OU744340.1_Gymnosoma_rotundatum_genome_assembly,_chromosome:_5	AUGUSTUS	CDS	37618053	37618773	1	+	0	ID=g26043.t1.CDS1;Parent=g26043.t1;
OU744340.1_Gymnosoma_rotundatum_genome_assembly,_chromosome:_5	AUGUSTUS	exon	37618053	37618773	.	+	.	ID=g26043.t1.exon1;Parent=g26043.t1;
OU744340.1_Gymnosoma_rotundatum_genome_assembly,_chromosome:_5	AUGUSTUS	intron	37618774	37618875	0.64	+	.	ID=g26043.t1.intron1;Parent=g26043.t1;
OU744340.1_Gymnosoma_rotundatum_genome_assembly,_chromosome:_5	AUGUSTUS	CDS	37618876	37619245	0.64	+	2	ID=g26043.t1.CDS2;Parent=g26043.t1;
OU744340.1_Gymnosoma_rotundatum_genome_assembly,_chromosome:_5	AUGUSTUS	exon	37618876	37619245	.	+	.	ID=g26043.t1.exon2;Parent=g26043.t1;
OU744340.1_Gymnosoma_rotundatum_genome_assembly,_chromosome:_5	AUGUSTUS	intron	37619246	37619325	1	+	.	ID=g26043.t1.intron2;Parent=g26043.t1;
OU744340.1_Gymnosoma_rotundatum_genome_assembly,_chromosome:_5	AUGUSTUS	CDS	37619326	37619364	0.47	+	1	ID=g26043.t1.CDS3;Parent=g26043.t1;
OU744340.1_Gymnosoma_rotundatum_genome_assembly,_chromosome:_5	AUGUSTUS	exon	37619326	37619364	.	+	.	ID=g26043.t1.exon3;Parent=g26043.t1;
OU744340.1_Gymnosoma_rotundatum_genome_assembly,_chromosome:_5	AUGUSTUS	intron	37619365	37621932	0.36	+	.	ID=g26043.t1.intron3;Parent=g26043.t1;
OU744340.1_Gymnosoma_rotundatum_genome_assembly,_chromosome:_5	AUGUSTUS	CDS	37621933	37622014	0.62	+	1	ID=g26043.t1.CDS4;Parent=g26043.t1;
OU744340.1_Gymnosoma_rotundatum_genome_assembly,_chromosome:_5	AUGUSTUS	exon	37621933	37622014	.	+	.	ID=g26043.t1.exon4;Parent=g26043.t1;
OU744340.1_Gymnosoma_rotundatum_genome_assembly,_chromosome:_5	AUGUSTUS	stop_codon	37622012	37622014	.	+	0	ID=g26043.t1.stop1;Parent=g26043.t1;
OU744340.1_Gymnosoma_rotundatum_genome_assembly,_chromosome:_5	AUGUSTUS	gene	37622354	37623280	.	-	.	ID=g26044;
OU744340.1_Gymnosoma_rotundatum_genome_assembly,_chromosome:_5	AUGUSTUS	mRNA	37622354	37623280	0.51	-	.	ID=g26044.t1;Parent=g26044;
OU744340.1_Gymnosoma_rotundatum_genome_assembly,_chromosome:_5	AUGUSTUS	stop_codon	37622354	37622356	.	-	0	ID=g26044.t1.stop1;Parent=g26044.t1;
OU744340.1_Gymnosoma_rotundatum_genome_assembly,_chromosome:_5	AUGUSTUS	CDS	37622354	37623280	0.51	-	0	ID=g26044.t1.CDS1;Parent=g26044.t1;
OU744340.1_Gymnosoma_rotundatum_genome_assembly,_chromosome:_5	AUGUSTUS	exon	37622354	37623280	.	-	.	ID=g26044.t1.exon1;Parent=g26044.t1;
OU744340.1_Gymnosoma_rotundatum_genome_assembly,_chromosome:_5	AUGUSTUS	start_codon	37623278	37623280	.	-	0	ID=g26044.t1.start1;Parent=g26044.t1;
OU744340.1_Gymnosoma_rotundatum_genome_assembly,_chromosome:_5	AUGUSTUS	gene	37623824	37624816	.	-	.	ID=g26045;
OU744340.1_Gymnosoma_rotundatum_genome_assembly,_chromosome:_5	AUGUSTUS	mRNA	37623824	37624816	0.83	-	.	ID=g26045.t1;Parent=g26045;
OU744340.1_Gymnosoma_rotundatum_genome_assembly,_chromosome:_5	AUGUSTUS	stop_codon	37623824	37623826	.	-	0	ID=g26045.t1.stop1;Parent=g26045.t1;
OU744340.1_Gymnosoma_rotundatum_genome_assembly,_chromosome:_5	AUGUSTUS	CDS	37623824	37624816	0.83	-	0	ID=g26045.t1.CDS1;Parent=g26045.t1;
OU744340.1_Gymnosoma_rotundatum_genome_assembly,_chromosome:_5	AUGUSTUS	exon	37623824	37624816	.	-	.	ID=g26045.t1.exon1;Parent=g26045.t1;
OU744340.1_Gymnosoma_rotundatum_genome_assembly,_chromosome:_5	AUGUSTUS	start_codon	37624814	37624816	.	-	0	ID=g26045.t1.start1;Parent=g26045.t1;
OU744340.1_Gymnosoma_rotundatum_genome_assembly,_chromosome:_5	AUGUSTUS	gene	37624958	37625647	.	-	.	ID=g26046;
OU744340.1_Gymnosoma_rotundatum_genome_assembly,_chromosome:_5	AUGUSTUS	mRNA	37624958	37625647	0.91	-	.	ID=g26046.t1;Parent=g26046;
OU744340.1_Gymnosoma_rotundatum_genome_assembly,_chromosome:_5	AUGUSTUS	stop_codon	37624958	37624960	.	-	0	ID=g26046.t1.stop1;Parent=g26046.t1;
OU744340.1_Gymnosoma_rotundatum_genome_assembly,_chromosome:_5	AUGUSTUS	CDS	37624958	37625647	0.91	-	0	ID=g26046.t1.CDS1;Parent=g26046.t1;
OU744340.1_Gymnosoma_rotundatum_genome_assembly,_chromosome:_5	AUGUSTUS	exon	37624958	37625647	.	-	.	ID=g26046.t1.exon1;Parent=g26046.t1;
OU744340.1_Gymnosoma_rotundatum_genome_assembly,_chromosome:_5	AUGUSTUS	start_codon	37625645	37625647	.	-	0	ID=g26046.t1.start1;Parent=g26046.t1;
OU744340.1_Gymnosoma_rotundatum_genome_assembly,_chromosome:_5	AUGUSTUS	gene	37625745	37626563	.	+	.	ID=g26047;
OU744340.1_Gymnosoma_rotundatum_genome_assembly,_chromosome:_5	AUGUSTUS	mRNA	37625745	37626563	1	+	.	ID=g26047.t1;Parent=g26047;
OU744340.1_Gymnosoma_rotundatum_genome_assembly,_chromosome:_5	AUGUSTUS	start_codon	37625745	37625747	.	+	0	ID=g26047.t1.start1;Parent=g26047.t1;
OU744340.1_Gymnosoma_rotundatum_genome_assembly,_chromosome:_5	AUGUSTUS	CDS	37625745	37626563	1	+	0	ID=g26047.t1.CDS1;Parent=g26047.t1;
OU744340.1_Gymnosoma_rotundatum_genome_assembly,_chromosome:_5	AUGUSTUS	exon	37625745	37626563	.	+	.	ID=g26047.t1.exon1;Parent=g26047.t1;
OU744340.1_Gymnosoma_rotundatum_genome_assembly,_chromosome:_5	AUGUSTUS	stop_codon	37626561	37626563	.	+	0	ID=g26047.t1.stop1;Parent=g26047.t1;
OU744340.1_Gymnosoma_rotundatum_genome_assembly,_chromosome:_5	AUGUSTUS	gene	37629968	37630348	.	-	.	ID=g26048;
OU744340.1_Gymnosoma_rotundatum_genome_assembly,_chromosome:_5	AUGUSTUS	mRNA	37629968	37630348	1	-	.	ID=g26048.t1;Parent=g26048;
OU744340.1_Gymnosoma_rotundatum_genome_assembly,_chromosome:_5	AUGUSTUS	stop_codon	37629968	37629970	.	-	0	ID=g26048.t1.stop1;Parent=g26048.t1;
OU744340.1_Gymnosoma_rotundatum_genome_assembly,_chromosome:_5	AUGUSTUS	CDS	37629968	37630348	1	-	0	ID=g26048.t1.CDS1;Parent=g26048.t1;
OU744340.1_Gymnosoma_rotundatum_genome_assembly,_chromosome:_5	AUGUSTUS	exon	37629968	37630348	.	-	.	ID=g26048.t1.exon1;Parent=g26048.t1;
OU744340.1_Gymnosoma_rotundatum_genome_assembly,_chromosome:_5	AUGUSTUS	start_codon	37630346	37630348	.	-	0	ID=g26048.t1.start1;Parent=g26048.t1;
OU744340.1_Gymnosoma_rotundatum_genome_assembly,_chromosome:_5	AUGUSTUS	gene	37630615	37631118	.	+	.	ID=g26049;
OU744340.1_Gymnosoma_rotundatum_genome_assembly,_chromosome:_5	AUGUSTUS	mRNA	37630615	37631118	1	+	.	ID=g26049.t1;Parent=g26049;
OU744340.1_Gymnosoma_rotundatum_genome_assembly,_chromosome:_5	AUGUSTUS	start_codon	37630615	37630617	.	+	0	ID=g26049.t1.start1;Parent=g26049.t1;
OU744340.1_Gymnosoma_rotundatum_genome_assembly,_chromosome:_5	AUGUSTUS	CDS	37630615	37631118	1	+	0	ID=g26049.t1.CDS1;Parent=g26049.t1;
OU744340.1_Gymnosoma_rotundatum_genome_assembly,_chromosome:_5	AUGUSTUS	exon	37630615	37631118	.	+	.	ID=g26049.t1.exon1;Parent=g26049.t1;
OU744340.1_Gymnosoma_rotundatum_genome_assembly,_chromosome:_5	AUGUSTUS	stop_codon	37631116	37631118	.	+	0	ID=g26049.t1.stop1;Parent=g26049.t1;
OU744340.1_Gymnosoma_rotundatum_genome_assembly,_chromosome:_5	AUGUSTUS	gene	37631211	37631816	.	+	.	ID=g26050;
OU744340.1_Gymnosoma_rotundatum_genome_assembly,_chromosome:_5	AUGUSTUS	mRNA	37631211	37631816	1	+	.	ID=g26050.t1;Parent=g26050;
OU744340.1_Gymnosoma_rotundatum_genome_assembly,_chromosome:_5	AUGUSTUS	start_codon	37631211	37631213	.	+	0	ID=g26050.t1.start1;Parent=g26050.t1;
OU744340.1_Gymnosoma_rotundatum_genome_assembly,_chromosome:_5	AUGUSTUS	CDS	37631211	37631816	1	+	0	ID=g26050.t1.CDS1;Parent=g26050.t1;
OU744340.1_Gymnosoma_rotundatum_genome_assembly,_chromosome:_5	AUGUSTUS	exon	37631211	37631816	.	+	.	ID=g26050.t1.exon1;Parent=g26050.t1;
OU744340.1_Gymnosoma_rotundatum_genome_assembly,_chromosome:_5	AUGUSTUS	stop_codon	37631814	37631816	.	+	0	ID=g26050.t1.stop1;Parent=g26050.t1;
OU744340.1_Gymnosoma_rotundatum_genome_assembly,_chromosome:_5	AUGUSTUS	gene	37632537	37632881	.	+	.	ID=g26051;
OU744340.1_Gymnosoma_rotundatum_genome_assembly,_chromosome:_5	AUGUSTUS	mRNA	37632537	37632881	1	+	.	ID=g26051.t1;Parent=g26051;
OU744340.1_Gymnosoma_rotundatum_genome_assembly,_chromosome:_5	AUGUSTUS	start_codon	37632537	37632539	.	+	0	ID=g26051.t1.start1;Parent=g26051.t1;
OU744340.1_Gymnosoma_rotundatum_genome_assembly,_chromosome:_5	AUGUSTUS	CDS	37632537	37632765	1	+	0	ID=g26051.t1.CDS1;Parent=g26051.t1;
OU744340.1_Gymnosoma_rotundatum_genome_assembly,_chromosome:_5	AUGUSTUS	exon	37632537	37632765	.	+	.	ID=g26051.t1.exon1;Parent=g26051.t1;
OU744340.1_Gymnosoma_rotundatum_genome_assembly,_chromosome:_5	AUGUSTUS	intron	37632766	37632846	1	+	.	ID=g26051.t1.intron1;Parent=g26051.t1;
OU744340.1_Gymnosoma_rotundatum_genome_assembly,_chromosome:_5	AUGUSTUS	CDS	37632847	37632881	1	+	2	ID=g26051.t1.CDS2;Parent=g26051.t1;
OU744340.1_Gymnosoma_rotundatum_genome_assembly,_chromosome:_5	AUGUSTUS	exon	37632847	37632881	.	+	.	ID=g26051.t1.exon2;Parent=g26051.t1;
OU744340.1_Gymnosoma_rotundatum_genome_assembly,_chromosome:_5	AUGUSTUS	stop_codon	37632879	37632881	.	+	0	ID=g26051.t1.stop1;Parent=g26051.t1;
OU744340.1_Gymnosoma_rotundatum_genome_assembly,_chromosome:_5	AUGUSTUS	gene	37634129	37634563	.	-	.	ID=g26052;
OU744340.1_Gymnosoma_rotundatum_genome_assembly,_chromosome:_5	AUGUSTUS	mRNA	37634129	37634563	1	-	.	ID=g26052.t1;Parent=g26052;
OU744340.1_Gymnosoma_rotundatum_genome_assembly,_chromosome:_5	AUGUSTUS	stop_codon	37634129	37634131	.	-	0	ID=g26052.t1.stop1;Parent=g26052.t1;
OU744340.1_Gymnosoma_rotundatum_genome_assembly,_chromosome:_5	AUGUSTUS	CDS	37634129	37634563	1	-	0	ID=g26052.t1.CDS1;Parent=g26052.t1;
OU744340.1_Gymnosoma_rotundatum_genome_assembly,_chromosome:_5	AUGUSTUS	exon	37634129	37634563	.	-	.	ID=g26052.t1.exon1;Parent=g26052.t1;
OU744340.1_Gymnosoma_rotundatum_genome_assembly,_chromosome:_5	AUGUSTUS	start_codon	37634561	37634563	.	-	0	ID=g26052.t1.start1;Parent=g26052.t1;
OU744340.1_Gymnosoma_rotundatum_genome_assembly,_chromosome:_5	AUGUSTUS	gene	37677488	37678009	.	+	.	ID=g26053;
OU744340.1_Gymnosoma_rotundatum_genome_assembly,_chromosome:_5	AUGUSTUS	mRNA	37677488	37678009	1	+	.	ID=g26053.t1;Parent=g26053;
OU744340.1_Gymnosoma_rotundatum_genome_assembly,_chromosome:_5	AUGUSTUS	start_codon	37677488	37677490	.	+	0	ID=g26053.t1.start1;Parent=g26053.t1;
OU744340.1_Gymnosoma_rotundatum_genome_assembly,_chromosome:_5	AUGUSTUS	CDS	37677488	37678009	1	+	0	ID=g26053.t1.CDS1;Parent=g26053.t1;
OU744340.1_Gymnosoma_rotundatum_genome_assembly,_chromosome:_5	AUGUSTUS	exon	37677488	37678009	.	+	.	ID=g26053.t1.exon1;Parent=g26053.t1;
OU744340.1_Gymnosoma_rotundatum_genome_assembly,_chromosome:_5	AUGUSTUS	stop_codon	37678007	37678009	.	+	0	ID=g26053.t1.stop1;Parent=g26053.t1;
OU744340.1_Gymnosoma_rotundatum_genome_assembly,_chromosome:_5	AUGUSTUS	gene	37678510	37679330	.	+	.	ID=g26054;
OU744340.1_Gymnosoma_rotundatum_genome_assembly,_chromosome:_5	AUGUSTUS	mRNA	37678510	37679330	1	+	.	ID=g26054.t1;Parent=g26054;
OU744340.1_Gymnosoma_rotundatum_genome_assembly,_chromosome:_5	AUGUSTUS	start_codon	37678510	37678512	.	+	0	ID=g26054.t1.start1;Parent=g26054.t1;
OU744340.1_Gymnosoma_rotundatum_genome_assembly,_chromosome:_5	AUGUSTUS	CDS	37678510	37678918	1	+	0	ID=g26054.t1.CDS1;Parent=g26054.t1;
OU744340.1_Gymnosoma_rotundatum_genome_assembly,_chromosome:_5	AUGUSTUS	exon	37678510	37678918	.	+	.	ID=g26054.t1.exon1;Parent=g26054.t1;
OU744340.1_Gymnosoma_rotundatum_genome_assembly,_chromosome:_5	AUGUSTUS	intron	37678919	37678986	1	+	.	ID=g26054.t1.intron1;Parent=g26054.t1;
OU744340.1_Gymnosoma_rotundatum_genome_assembly,_chromosome:_5	AUGUSTUS	CDS	37678987	37679330	1	+	2	ID=g26054.t1.CDS2;Parent=g26054.t1;
OU744340.1_Gymnosoma_rotundatum_genome_assembly,_chromosome:_5	AUGUSTUS	exon	37678987	37679330	.	+	.	ID=g26054.t1.exon2;Parent=g26054.t1;
OU744340.1_Gymnosoma_rotundatum_genome_assembly,_chromosome:_5	AUGUSTUS	stop_codon	37679328	37679330	.	+	0	ID=g26054.t1.stop1;Parent=g26054.t1;
OU744340.1_Gymnosoma_rotundatum_genome_assembly,_chromosome:_5	AUGUSTUS	gene	37681039	37681742	.	-	.	ID=g26055;
OU744340.1_Gymnosoma_rotundatum_genome_assembly,_chromosome:_5	AUGUSTUS	mRNA	37681039	37681742	0.79	-	.	ID=g26055.t1;Parent=g26055;
OU744340.1_Gymnosoma_rotundatum_genome_assembly,_chromosome:_5	AUGUSTUS	stop_codon	37681039	37681041	.	-	0	ID=g26055.t1.stop1;Parent=g26055.t1;
OU744340.1_Gymnosoma_rotundatum_genome_assembly,_chromosome:_5	AUGUSTUS	CDS	37681039	37681454	1	-	2	ID=g26055.t1.CDS1;Parent=g26055.t1;
OU744340.1_Gymnosoma_rotundatum_genome_assembly,_chromosome:_5	AUGUSTUS	exon	37681039	37681454	.	-	.	ID=g26055.t1.exon1;Parent=g26055.t1;
OU744340.1_Gymnosoma_rotundatum_genome_assembly,_chromosome:_5	AUGUSTUS	intron	37681455	37681522	1	-	.	ID=g26055.t1.intron1;Parent=g26055.t1;
OU744340.1_Gymnosoma_rotundatum_genome_assembly,_chromosome:_5	AUGUSTUS	CDS	37681523	37681742	0.79	-	0	ID=g26055.t1.CDS2;Parent=g26055.t1;
OU744340.1_Gymnosoma_rotundatum_genome_assembly,_chromosome:_5	AUGUSTUS	exon	37681523	37681742	.	-	.	ID=g26055.t1.exon2;Parent=g26055.t1;
OU744340.1_Gymnosoma_rotundatum_genome_assembly,_chromosome:_5	AUGUSTUS	start_codon	37681740	37681742	.	-	0	ID=g26055.t1.start1;Parent=g26055.t1;
OU744340.1_Gymnosoma_rotundatum_genome_assembly,_chromosome:_5	GeneMark.hmm3	mRNA	37681039	37681700	.	-	.	ID=g26055.t2;Parent=g26055;
OU744340.1_Gymnosoma_rotundatum_genome_assembly,_chromosome:_5	GeneMark.hmm3	stop_codon	37681039	37681041	.	-	0	ID=g26055.t2.stop1;Parent=g26055.t2;
OU744340.1_Gymnosoma_rotundatum_genome_assembly,_chromosome:_5	GeneMark.hmm3	CDS	37681039	37681454	.	-	2	ID=g26055.t2.CDS1;Parent=g26055.t2;
OU744340.1_Gymnosoma_rotundatum_genome_assembly,_chromosome:_5	GeneMark.hmm3	exon	37681039	37681454	0	-	.	ID=g26055.t2.exon1;Parent=g26055.t2;
OU744340.1_Gymnosoma_rotundatum_genome_assembly,_chromosome:_5	GeneMark.hmm3	intron	37681455	37681522	.	-	0	ID=g26055.t2.intron1;Parent=g26055.t2;
OU744340.1_Gymnosoma_rotundatum_genome_assembly,_chromosome:_5	GeneMark.hmm3	CDS	37681523	37681700	.	-	0	ID=g26055.t2.CDS2;Parent=g26055.t2;
OU744340.1_Gymnosoma_rotundatum_genome_assembly,_chromosome:_5	GeneMark.hmm3	exon	37681523	37681700	0	-	.	ID=g26055.t2.exon2;Parent=g26055.t2;
OU744340.1_Gymnosoma_rotundatum_genome_assembly,_chromosome:_5	GeneMark.hmm3	start_codon	37681698	37681700	.	-	0	ID=g26055.t2.start1;Parent=g26055.t2;
OU744340.1_Gymnosoma_rotundatum_genome_assembly,_chromosome:_5	AUGUSTUS	gene	37825175	37829177	.	-	.	ID=g26056;
OU744340.1_Gymnosoma_rotundatum_genome_assembly,_chromosome:_5	AUGUSTUS	mRNA	37825175	37829177	0.77	-	.	ID=g26056.t1;Parent=g26056;
OU744340.1_Gymnosoma_rotundatum_genome_assembly,_chromosome:_5	AUGUSTUS	stop_codon	37825175	37825177	.	-	0	ID=g26056.t1.stop1;Parent=g26056.t1;
OU744340.1_Gymnosoma_rotundatum_genome_assembly,_chromosome:_5	AUGUSTUS	CDS	37825175	37825730	0.77	-	1	ID=g26056.t1.CDS1;Parent=g26056.t1;
OU744340.1_Gymnosoma_rotundatum_genome_assembly,_chromosome:_5	AUGUSTUS	exon	37825175	37825730	.	-	.	ID=g26056.t1.exon1;Parent=g26056.t1;
OU744340.1_Gymnosoma_rotundatum_genome_assembly,_chromosome:_5	AUGUSTUS	intron	37825731	37828866	1	-	.	ID=g26056.t1.intron1;Parent=g26056.t1;
OU744340.1_Gymnosoma_rotundatum_genome_assembly,_chromosome:_5	AUGUSTUS	CDS	37828867	37829177	1	-	0	ID=g26056.t1.CDS2;Parent=g26056.t1;
OU744340.1_Gymnosoma_rotundatum_genome_assembly,_chromosome:_5	AUGUSTUS	exon	37828867	37829177	.	-	.	ID=g26056.t1.exon2;Parent=g26056.t1;
OU744340.1_Gymnosoma_rotundatum_genome_assembly,_chromosome:_5	AUGUSTUS	start_codon	37829175	37829177	.	-	0	ID=g26056.t1.start1;Parent=g26056.t1;
OU744340.1_Gymnosoma_rotundatum_genome_assembly,_chromosome:_5	AUGUSTUS	gene	37845710	37848052	.	-	.	ID=g26057;
OU744340.1_Gymnosoma_rotundatum_genome_assembly,_chromosome:_5	AUGUSTUS	mRNA	37845710	37848052	0.55	-	.	ID=g26057.t1;Parent=g26057;
OU744340.1_Gymnosoma_rotundatum_genome_assembly,_chromosome:_5	AUGUSTUS	stop_codon	37845710	37845712	.	-	0	ID=g26057.t1.stop1;Parent=g26057.t1;
OU744340.1_Gymnosoma_rotundatum_genome_assembly,_chromosome:_5	AUGUSTUS	CDS	37845710	37845807	1	-	2	ID=g26057.t1.CDS1;Parent=g26057.t1;
OU744340.1_Gymnosoma_rotundatum_genome_assembly,_chromosome:_5	AUGUSTUS	exon	37845710	37845807	.	-	.	ID=g26057.t1.exon1;Parent=g26057.t1;
OU744340.1_Gymnosoma_rotundatum_genome_assembly,_chromosome:_5	AUGUSTUS	intron	37845808	37845867	1	-	.	ID=g26057.t1.intron1;Parent=g26057.t1;
OU744340.1_Gymnosoma_rotundatum_genome_assembly,_chromosome:_5	AUGUSTUS	CDS	37845868	37846566	1	-	2	ID=g26057.t1.CDS2;Parent=g26057.t1;
OU744340.1_Gymnosoma_rotundatum_genome_assembly,_chromosome:_5	AUGUSTUS	exon	37845868	37846566	.	-	.	ID=g26057.t1.exon2;Parent=g26057.t1;
OU744340.1_Gymnosoma_rotundatum_genome_assembly,_chromosome:_5	AUGUSTUS	intron	37846567	37847976	1	-	.	ID=g26057.t1.intron2;Parent=g26057.t1;
OU744340.1_Gymnosoma_rotundatum_genome_assembly,_chromosome:_5	AUGUSTUS	CDS	37847977	37848052	0.55	-	0	ID=g26057.t1.CDS3;Parent=g26057.t1;
OU744340.1_Gymnosoma_rotundatum_genome_assembly,_chromosome:_5	AUGUSTUS	exon	37847977	37848052	.	-	.	ID=g26057.t1.exon3;Parent=g26057.t1;
OU744340.1_Gymnosoma_rotundatum_genome_assembly,_chromosome:_5	AUGUSTUS	start_codon	37848050	37848052	.	-	0	ID=g26057.t1.start1;Parent=g26057.t1;
OU744340.1_Gymnosoma_rotundatum_genome_assembly,_chromosome:_5	GeneMark.hmm3	mRNA	37845710	37848037	.	-	.	ID=g26057.t2;Parent=g26057;
OU744340.1_Gymnosoma_rotundatum_genome_assembly,_chromosome:_5	GeneMark.hmm3	stop_codon	37845710	37845712	.	-	0	ID=g26057.t2.stop1;Parent=g26057.t2;
OU744340.1_Gymnosoma_rotundatum_genome_assembly,_chromosome:_5	GeneMark.hmm3	CDS	37845710	37845807	.	-	2	ID=g26057.t2.CDS1;Parent=g26057.t2;
OU744340.1_Gymnosoma_rotundatum_genome_assembly,_chromosome:_5	GeneMark.hmm3	exon	37845710	37845807	0	-	.	ID=g26057.t2.exon1;Parent=g26057.t2;
OU744340.1_Gymnosoma_rotundatum_genome_assembly,_chromosome:_5	GeneMark.hmm3	intron	37845808	37845867	.	-	2	ID=g26057.t2.intron1;Parent=g26057.t2;
OU744340.1_Gymnosoma_rotundatum_genome_assembly,_chromosome:_5	GeneMark.hmm3	CDS	37845868	37846566	.	-	2	ID=g26057.t2.CDS2;Parent=g26057.t2;
OU744340.1_Gymnosoma_rotundatum_genome_assembly,_chromosome:_5	GeneMark.hmm3	exon	37845868	37846566	0	-	.	ID=g26057.t2.exon2;Parent=g26057.t2;
OU744340.1_Gymnosoma_rotundatum_genome_assembly,_chromosome:_5	GeneMark.hmm3	intron	37846567	37847976	.	-	0	ID=g26057.t2.intron2;Parent=g26057.t2;
OU744340.1_Gymnosoma_rotundatum_genome_assembly,_chromosome:_5	GeneMark.hmm3	CDS	37847977	37848037	.	-	0	ID=g26057.t2.CDS3;Parent=g26057.t2;
OU744340.1_Gymnosoma_rotundatum_genome_assembly,_chromosome:_5	GeneMark.hmm3	exon	37847977	37848037	0	-	.	ID=g26057.t2.exon3;Parent=g26057.t2;
OU744340.1_Gymnosoma_rotundatum_genome_assembly,_chromosome:_5	GeneMark.hmm3	start_codon	37848035	37848037	.	-	0	ID=g26057.t2.start1;Parent=g26057.t2;
OU744340.1_Gymnosoma_rotundatum_genome_assembly,_chromosome:_5	AUGUSTUS	gene	37872073	37872701	.	+	.	ID=g26058;
OU744340.1_Gymnosoma_rotundatum_genome_assembly,_chromosome:_5	AUGUSTUS	mRNA	37872073	37872701	1	+	.	ID=g26058.t1;Parent=g26058;
OU744340.1_Gymnosoma_rotundatum_genome_assembly,_chromosome:_5	AUGUSTUS	start_codon	37872073	37872075	.	+	0	ID=g26058.t1.start1;Parent=g26058.t1;
OU744340.1_Gymnosoma_rotundatum_genome_assembly,_chromosome:_5	AUGUSTUS	CDS	37872073	37872122	1	+	0	ID=g26058.t1.CDS1;Parent=g26058.t1;
OU744340.1_Gymnosoma_rotundatum_genome_assembly,_chromosome:_5	AUGUSTUS	exon	37872073	37872122	.	+	.	ID=g26058.t1.exon1;Parent=g26058.t1;
OU744340.1_Gymnosoma_rotundatum_genome_assembly,_chromosome:_5	AUGUSTUS	intron	37872123	37872202	1	+	.	ID=g26058.t1.intron1;Parent=g26058.t1;
OU744340.1_Gymnosoma_rotundatum_genome_assembly,_chromosome:_5	AUGUSTUS	CDS	37872203	37872701	1	+	1	ID=g26058.t1.CDS2;Parent=g26058.t1;
OU744340.1_Gymnosoma_rotundatum_genome_assembly,_chromosome:_5	AUGUSTUS	exon	37872203	37872701	.	+	.	ID=g26058.t1.exon2;Parent=g26058.t1;
OU744340.1_Gymnosoma_rotundatum_genome_assembly,_chromosome:_5	AUGUSTUS	stop_codon	37872699	37872701	.	+	0	ID=g26058.t1.stop1;Parent=g26058.t1;
OU744340.1_Gymnosoma_rotundatum_genome_assembly,_chromosome:_5	AUGUSTUS	gene	37872753	37873586	.	+	.	ID=g26059;
OU744340.1_Gymnosoma_rotundatum_genome_assembly,_chromosome:_5	AUGUSTUS	mRNA	37872753	37873586	1	+	.	ID=g26059.t1;Parent=g26059;
OU744340.1_Gymnosoma_rotundatum_genome_assembly,_chromosome:_5	AUGUSTUS	start_codon	37872753	37872755	.	+	0	ID=g26059.t1.start1;Parent=g26059.t1;
OU744340.1_Gymnosoma_rotundatum_genome_assembly,_chromosome:_5	AUGUSTUS	CDS	37872753	37873586	1	+	0	ID=g26059.t1.CDS1;Parent=g26059.t1;
OU744340.1_Gymnosoma_rotundatum_genome_assembly,_chromosome:_5	AUGUSTUS	exon	37872753	37873586	.	+	.	ID=g26059.t1.exon1;Parent=g26059.t1;
OU744340.1_Gymnosoma_rotundatum_genome_assembly,_chromosome:_5	AUGUSTUS	stop_codon	37873584	37873586	.	+	0	ID=g26059.t1.stop1;Parent=g26059.t1;
OU744340.1_Gymnosoma_rotundatum_genome_assembly,_chromosome:_5	AUGUSTUS	gene	37873791	37874075	.	+	.	ID=g26060;
OU744340.1_Gymnosoma_rotundatum_genome_assembly,_chromosome:_5	AUGUSTUS	mRNA	37873791	37874075	1	+	.	ID=g26060.t1;Parent=g26060;
OU744340.1_Gymnosoma_rotundatum_genome_assembly,_chromosome:_5	AUGUSTUS	start_codon	37873791	37873793	.	+	0	ID=g26060.t1.start1;Parent=g26060.t1;
OU744340.1_Gymnosoma_rotundatum_genome_assembly,_chromosome:_5	AUGUSTUS	CDS	37873791	37873806	1	+	0	ID=g26060.t1.CDS1;Parent=g26060.t1;
OU744340.1_Gymnosoma_rotundatum_genome_assembly,_chromosome:_5	AUGUSTUS	exon	37873791	37873806	.	+	.	ID=g26060.t1.exon1;Parent=g26060.t1;
OU744340.1_Gymnosoma_rotundatum_genome_assembly,_chromosome:_5	AUGUSTUS	intron	37873807	37873854	1	+	.	ID=g26060.t1.intron1;Parent=g26060.t1;
OU744340.1_Gymnosoma_rotundatum_genome_assembly,_chromosome:_5	AUGUSTUS	CDS	37873855	37874075	1	+	2	ID=g26060.t1.CDS2;Parent=g26060.t1;
OU744340.1_Gymnosoma_rotundatum_genome_assembly,_chromosome:_5	AUGUSTUS	exon	37873855	37874075	.	+	.	ID=g26060.t1.exon2;Parent=g26060.t1;
OU744340.1_Gymnosoma_rotundatum_genome_assembly,_chromosome:_5	AUGUSTUS	stop_codon	37874073	37874075	.	+	0	ID=g26060.t1.stop1;Parent=g26060.t1;
OU744340.1_Gymnosoma_rotundatum_genome_assembly,_chromosome:_5	AUGUSTUS	gene	37892743	37894184	.	-	.	ID=g26061;
OU744340.1_Gymnosoma_rotundatum_genome_assembly,_chromosome:_5	AUGUSTUS	mRNA	37892743	37893291	0.98	-	.	ID=g26061.t1;Parent=g26061;
OU744340.1_Gymnosoma_rotundatum_genome_assembly,_chromosome:_5	AUGUSTUS	stop_codon	37892743	37892745	.	-	0	ID=g26061.t1.stop1;Parent=g26061.t1;
OU744340.1_Gymnosoma_rotundatum_genome_assembly,_chromosome:_5	AUGUSTUS	CDS	37892743	37893291	0.98	-	0	ID=g26061.t1.CDS1;Parent=g26061.t1;
OU744340.1_Gymnosoma_rotundatum_genome_assembly,_chromosome:_5	AUGUSTUS	exon	37892743	37893291	.	-	.	ID=g26061.t1.exon1;Parent=g26061.t1;
OU744340.1_Gymnosoma_rotundatum_genome_assembly,_chromosome:_5	AUGUSTUS	start_codon	37893289	37893291	.	-	0	ID=g26061.t1.start1;Parent=g26061.t1;
OU744340.1_Gymnosoma_rotundatum_genome_assembly,_chromosome:_5	AUGUSTUS	mRNA	37892743	37894184	0.57	-	.	ID=g26061.t2;Parent=g26061;
OU744340.1_Gymnosoma_rotundatum_genome_assembly,_chromosome:_5	AUGUSTUS	stop_codon	37892743	37892745	.	-	0	ID=g26061.t2.stop1;Parent=g26061.t2;
OU744340.1_Gymnosoma_rotundatum_genome_assembly,_chromosome:_5	AUGUSTUS	CDS	37892743	37893405	0.96	-	0	ID=g26061.t2.CDS1;Parent=g26061.t2;
OU744340.1_Gymnosoma_rotundatum_genome_assembly,_chromosome:_5	AUGUSTUS	exon	37892743	37893405	.	-	.	ID=g26061.t2.exon1;Parent=g26061.t2;
OU744340.1_Gymnosoma_rotundatum_genome_assembly,_chromosome:_5	AUGUSTUS	intron	37893406	37893776	0.57	-	.	ID=g26061.t2.intron1;Parent=g26061.t2;
OU744340.1_Gymnosoma_rotundatum_genome_assembly,_chromosome:_5	AUGUSTUS	CDS	37893777	37894184	0.57	-	0	ID=g26061.t2.CDS2;Parent=g26061.t2;
OU744340.1_Gymnosoma_rotundatum_genome_assembly,_chromosome:_5	AUGUSTUS	exon	37893777	37894184	.	-	.	ID=g26061.t2.exon2;Parent=g26061.t2;
OU744340.1_Gymnosoma_rotundatum_genome_assembly,_chromosome:_5	AUGUSTUS	start_codon	37894182	37894184	.	-	0	ID=g26061.t2.start1;Parent=g26061.t2;
OU744340.1_Gymnosoma_rotundatum_genome_assembly,_chromosome:_5	AUGUSTUS	mRNA	37892743	37894184	0.26	-	.	ID=g26061.t3;Parent=g26061;
OU744340.1_Gymnosoma_rotundatum_genome_assembly,_chromosome:_5	AUGUSTUS	stop_codon	37892743	37892745	.	-	0	ID=g26061.t3.stop1;Parent=g26061.t3;
OU744340.1_Gymnosoma_rotundatum_genome_assembly,_chromosome:_5	AUGUSTUS	CDS	37892743	37893259	0.26	-	1	ID=g26061.t3.CDS1;Parent=g26061.t3;
OU744340.1_Gymnosoma_rotundatum_genome_assembly,_chromosome:_5	AUGUSTUS	exon	37892743	37893259	.	-	.	ID=g26061.t3.exon1;Parent=g26061.t3;
OU744340.1_Gymnosoma_rotundatum_genome_assembly,_chromosome:_5	AUGUSTUS	intron	37893260	37894164	0.26	-	.	ID=g26061.t3.intron1;Parent=g26061.t3;
OU744340.1_Gymnosoma_rotundatum_genome_assembly,_chromosome:_5	AUGUSTUS	CDS	37894165	37894184	0.97	-	0	ID=g26061.t3.CDS2;Parent=g26061.t3;
OU744340.1_Gymnosoma_rotundatum_genome_assembly,_chromosome:_5	AUGUSTUS	exon	37894165	37894184	.	-	.	ID=g26061.t3.exon2;Parent=g26061.t3;
OU744340.1_Gymnosoma_rotundatum_genome_assembly,_chromosome:_5	AUGUSTUS	start_codon	37894182	37894184	.	-	0	ID=g26061.t3.start1;Parent=g26061.t3;
OU744340.1_Gymnosoma_rotundatum_genome_assembly,_chromosome:_5	AUGUSTUS	gene	37899293	37904593	.	+	.	ID=g26062;
OU744340.1_Gymnosoma_rotundatum_genome_assembly,_chromosome:_5	AUGUSTUS	mRNA	37899293	37904593	0.68	+	.	ID=g26062.t1;Parent=g26062;
OU744340.1_Gymnosoma_rotundatum_genome_assembly,_chromosome:_5	AUGUSTUS	start_codon	37899293	37899295	.	+	0	ID=g26062.t1.start1;Parent=g26062.t1;
OU744340.1_Gymnosoma_rotundatum_genome_assembly,_chromosome:_5	AUGUSTUS	CDS	37899293	37899538	0.68	+	0	ID=g26062.t1.CDS1;Parent=g26062.t1;
OU744340.1_Gymnosoma_rotundatum_genome_assembly,_chromosome:_5	AUGUSTUS	exon	37899293	37899538	.	+	.	ID=g26062.t1.exon1;Parent=g26062.t1;
OU744340.1_Gymnosoma_rotundatum_genome_assembly,_chromosome:_5	AUGUSTUS	intron	37899539	37904104	0.68	+	.	ID=g26062.t1.intron1;Parent=g26062.t1;
OU744340.1_Gymnosoma_rotundatum_genome_assembly,_chromosome:_5	AUGUSTUS	CDS	37904105	37904593	0.76	+	0	ID=g26062.t1.CDS2;Parent=g26062.t1;
OU744340.1_Gymnosoma_rotundatum_genome_assembly,_chromosome:_5	AUGUSTUS	exon	37904105	37904593	.	+	.	ID=g26062.t1.exon2;Parent=g26062.t1;
OU744340.1_Gymnosoma_rotundatum_genome_assembly,_chromosome:_5	AUGUSTUS	stop_codon	37904591	37904593	.	+	0	ID=g26062.t1.stop1;Parent=g26062.t1;
OU744340.1_Gymnosoma_rotundatum_genome_assembly,_chromosome:_5	AUGUSTUS	gene	37974334	37975673	.	-	.	ID=g26063;
OU744340.1_Gymnosoma_rotundatum_genome_assembly,_chromosome:_5	AUGUSTUS	mRNA	37974334	37975673	0.48	-	.	ID=g26063.t1;Parent=g26063;
OU744340.1_Gymnosoma_rotundatum_genome_assembly,_chromosome:_5	AUGUSTUS	stop_codon	37974334	37974336	.	-	0	ID=g26063.t1.stop1;Parent=g26063.t1;
OU744340.1_Gymnosoma_rotundatum_genome_assembly,_chromosome:_5	AUGUSTUS	CDS	37974334	37974356	0.61	-	2	ID=g26063.t1.CDS1;Parent=g26063.t1;
OU744340.1_Gymnosoma_rotundatum_genome_assembly,_chromosome:_5	AUGUSTUS	exon	37974334	37974356	.	-	.	ID=g26063.t1.exon1;Parent=g26063.t1;
OU744340.1_Gymnosoma_rotundatum_genome_assembly,_chromosome:_5	AUGUSTUS	intron	37974357	37974415	0.61	-	.	ID=g26063.t1.intron1;Parent=g26063.t1;
OU744340.1_Gymnosoma_rotundatum_genome_assembly,_chromosome:_5	AUGUSTUS	CDS	37974416	37974573	0.61	-	1	ID=g26063.t1.CDS2;Parent=g26063.t1;
OU744340.1_Gymnosoma_rotundatum_genome_assembly,_chromosome:_5	AUGUSTUS	exon	37974416	37974573	.	-	.	ID=g26063.t1.exon2;Parent=g26063.t1;
OU744340.1_Gymnosoma_rotundatum_genome_assembly,_chromosome:_5	AUGUSTUS	intron	37974574	37974631	0.61	-	.	ID=g26063.t1.intron2;Parent=g26063.t1;
OU744340.1_Gymnosoma_rotundatum_genome_assembly,_chromosome:_5	AUGUSTUS	CDS	37974632	37974698	0.65	-	2	ID=g26063.t1.CDS3;Parent=g26063.t1;
OU744340.1_Gymnosoma_rotundatum_genome_assembly,_chromosome:_5	AUGUSTUS	exon	37974632	37974698	.	-	.	ID=g26063.t1.exon3;Parent=g26063.t1;
OU744340.1_Gymnosoma_rotundatum_genome_assembly,_chromosome:_5	AUGUSTUS	intron	37974699	37974780	0.96	-	.	ID=g26063.t1.intron3;Parent=g26063.t1;
OU744340.1_Gymnosoma_rotundatum_genome_assembly,_chromosome:_5	AUGUSTUS	CDS	37974781	37974925	0.96	-	0	ID=g26063.t1.CDS4;Parent=g26063.t1;
OU744340.1_Gymnosoma_rotundatum_genome_assembly,_chromosome:_5	AUGUSTUS	exon	37974781	37974925	.	-	.	ID=g26063.t1.exon4;Parent=g26063.t1;
OU744340.1_Gymnosoma_rotundatum_genome_assembly,_chromosome:_5	AUGUSTUS	intron	37974926	37974987	1	-	.	ID=g26063.t1.intron4;Parent=g26063.t1;
OU744340.1_Gymnosoma_rotundatum_genome_assembly,_chromosome:_5	AUGUSTUS	CDS	37974988	37975174	0.79	-	1	ID=g26063.t1.CDS5;Parent=g26063.t1;
OU744340.1_Gymnosoma_rotundatum_genome_assembly,_chromosome:_5	AUGUSTUS	exon	37974988	37975174	.	-	.	ID=g26063.t1.exon5;Parent=g26063.t1;
OU744340.1_Gymnosoma_rotundatum_genome_assembly,_chromosome:_5	AUGUSTUS	intron	37975175	37975400	0.79	-	.	ID=g26063.t1.intron5;Parent=g26063.t1;
OU744340.1_Gymnosoma_rotundatum_genome_assembly,_chromosome:_5	AUGUSTUS	CDS	37975401	37975569	0.98	-	2	ID=g26063.t1.CDS6;Parent=g26063.t1;
OU744340.1_Gymnosoma_rotundatum_genome_assembly,_chromosome:_5	AUGUSTUS	exon	37975401	37975569	.	-	.	ID=g26063.t1.exon6;Parent=g26063.t1;
OU744340.1_Gymnosoma_rotundatum_genome_assembly,_chromosome:_5	AUGUSTUS	intron	37975570	37975630	1	-	.	ID=g26063.t1.intron6;Parent=g26063.t1;
OU744340.1_Gymnosoma_rotundatum_genome_assembly,_chromosome:_5	AUGUSTUS	CDS	37975631	37975673	1	-	0	ID=g26063.t1.CDS7;Parent=g26063.t1;
OU744340.1_Gymnosoma_rotundatum_genome_assembly,_chromosome:_5	AUGUSTUS	exon	37975631	37975673	.	-	.	ID=g26063.t1.exon7;Parent=g26063.t1;
OU744340.1_Gymnosoma_rotundatum_genome_assembly,_chromosome:_5	AUGUSTUS	start_codon	37975671	37975673	.	-	0	ID=g26063.t1.start1;Parent=g26063.t1;
OU744340.1_Gymnosoma_rotundatum_genome_assembly,_chromosome:_5	AUGUSTUS	gene	37977892	37978263	.	+	.	ID=g26064;
OU744340.1_Gymnosoma_rotundatum_genome_assembly,_chromosome:_5	AUGUSTUS	mRNA	37977892	37978263	0.98	+	.	ID=g26064.t1;Parent=g26064;
OU744340.1_Gymnosoma_rotundatum_genome_assembly,_chromosome:_5	AUGUSTUS	start_codon	37977892	37977894	.	+	0	ID=g26064.t1.start1;Parent=g26064.t1;
OU744340.1_Gymnosoma_rotundatum_genome_assembly,_chromosome:_5	AUGUSTUS	CDS	37977892	37978263	0.98	+	0	ID=g26064.t1.CDS1;Parent=g26064.t1;
OU744340.1_Gymnosoma_rotundatum_genome_assembly,_chromosome:_5	AUGUSTUS	exon	37977892	37978263	.	+	.	ID=g26064.t1.exon1;Parent=g26064.t1;
OU744340.1_Gymnosoma_rotundatum_genome_assembly,_chromosome:_5	AUGUSTUS	stop_codon	37978261	37978263	.	+	0	ID=g26064.t1.stop1;Parent=g26064.t1;
OU744340.1_Gymnosoma_rotundatum_genome_assembly,_chromosome:_5	AUGUSTUS	gene	38029031	38029607	.	-	.	ID=g26065;
OU744340.1_Gymnosoma_rotundatum_genome_assembly,_chromosome:_5	AUGUSTUS	mRNA	38029031	38029607	0.44	-	.	ID=g26065.t1;Parent=g26065;
OU744340.1_Gymnosoma_rotundatum_genome_assembly,_chromosome:_5	AUGUSTUS	stop_codon	38029031	38029033	.	-	0	ID=g26065.t1.stop1;Parent=g26065.t1;
OU744340.1_Gymnosoma_rotundatum_genome_assembly,_chromosome:_5	AUGUSTUS	CDS	38029031	38029385	1	-	1	ID=g26065.t1.CDS1;Parent=g26065.t1;
OU744340.1_Gymnosoma_rotundatum_genome_assembly,_chromosome:_5	AUGUSTUS	exon	38029031	38029385	.	-	.	ID=g26065.t1.exon1;Parent=g26065.t1;
OU744340.1_Gymnosoma_rotundatum_genome_assembly,_chromosome:_5	AUGUSTUS	intron	38029386	38029452	1	-	.	ID=g26065.t1.intron1;Parent=g26065.t1;
OU744340.1_Gymnosoma_rotundatum_genome_assembly,_chromosome:_5	AUGUSTUS	CDS	38029453	38029607	0.44	-	0	ID=g26065.t1.CDS2;Parent=g26065.t1;
OU744340.1_Gymnosoma_rotundatum_genome_assembly,_chromosome:_5	AUGUSTUS	exon	38029453	38029607	.	-	.	ID=g26065.t1.exon2;Parent=g26065.t1;
OU744340.1_Gymnosoma_rotundatum_genome_assembly,_chromosome:_5	AUGUSTUS	start_codon	38029605	38029607	.	-	0	ID=g26065.t1.start1;Parent=g26065.t1;
OU744340.1_Gymnosoma_rotundatum_genome_assembly,_chromosome:_5	AUGUSTUS	gene	38074651	38074977	.	-	.	ID=g26066;
OU744340.1_Gymnosoma_rotundatum_genome_assembly,_chromosome:_5	AUGUSTUS	mRNA	38074651	38074977	1	-	.	ID=g26066.t1;Parent=g26066;
OU744340.1_Gymnosoma_rotundatum_genome_assembly,_chromosome:_5	AUGUSTUS	stop_codon	38074651	38074653	.	-	0	ID=g26066.t1.stop1;Parent=g26066.t1;
OU744340.1_Gymnosoma_rotundatum_genome_assembly,_chromosome:_5	AUGUSTUS	CDS	38074651	38074977	1	-	0	ID=g26066.t1.CDS1;Parent=g26066.t1;
OU744340.1_Gymnosoma_rotundatum_genome_assembly,_chromosome:_5	AUGUSTUS	exon	38074651	38074977	.	-	.	ID=g26066.t1.exon1;Parent=g26066.t1;
OU744340.1_Gymnosoma_rotundatum_genome_assembly,_chromosome:_5	AUGUSTUS	start_codon	38074975	38074977	.	-	0	ID=g26066.t1.start1;Parent=g26066.t1;
OU744340.1_Gymnosoma_rotundatum_genome_assembly,_chromosome:_5	AUGUSTUS	gene	38074651	38075515	.	-	.	ID=g26067;
OU744340.1_Gymnosoma_rotundatum_genome_assembly,_chromosome:_5	AUGUSTUS	mRNA	38074651	38075515	0.28	-	.	ID=g26067.t1;Parent=g26067;
OU744340.1_Gymnosoma_rotundatum_genome_assembly,_chromosome:_5	AUGUSTUS	stop_codon	38074651	38074653	.	-	0	ID=g26067.t1.stop1;Parent=g26067.t1;
OU744340.1_Gymnosoma_rotundatum_genome_assembly,_chromosome:_5	AUGUSTUS	CDS	38074651	38074969	0.29	-	1	ID=g26067.t1.CDS1;Parent=g26067.t1;
OU744340.1_Gymnosoma_rotundatum_genome_assembly,_chromosome:_5	AUGUSTUS	exon	38074651	38074969	.	-	.	ID=g26067.t1.exon1;Parent=g26067.t1;
OU744340.1_Gymnosoma_rotundatum_genome_assembly,_chromosome:_5	AUGUSTUS	intron	38074970	38075381	0.29	-	.	ID=g26067.t1.intron1;Parent=g26067.t1;
OU744340.1_Gymnosoma_rotundatum_genome_assembly,_chromosome:_5	AUGUSTUS	CDS	38075382	38075515	0.98	-	0	ID=g26067.t1.CDS2;Parent=g26067.t1;
OU744340.1_Gymnosoma_rotundatum_genome_assembly,_chromosome:_5	AUGUSTUS	exon	38075382	38075515	.	-	.	ID=g26067.t1.exon2;Parent=g26067.t1;
OU744340.1_Gymnosoma_rotundatum_genome_assembly,_chromosome:_5	AUGUSTUS	start_codon	38075513	38075515	.	-	0	ID=g26067.t1.start1;Parent=g26067.t1;
OU744340.1_Gymnosoma_rotundatum_genome_assembly,_chromosome:_5	AUGUSTUS	gene	38088777	38090675	.	+	.	ID=g26068;
OU744340.1_Gymnosoma_rotundatum_genome_assembly,_chromosome:_5	AUGUSTUS	mRNA	38089038	38090675	1	+	.	ID=g26068.t1;Parent=g26068;
OU744340.1_Gymnosoma_rotundatum_genome_assembly,_chromosome:_5	AUGUSTUS	start_codon	38089038	38089040	.	+	0	ID=g26068.t1.start1;Parent=g26068.t1;
OU744340.1_Gymnosoma_rotundatum_genome_assembly,_chromosome:_5	AUGUSTUS	CDS	38089038	38090453	1	+	0	ID=g26068.t1.CDS1;Parent=g26068.t1;
OU744340.1_Gymnosoma_rotundatum_genome_assembly,_chromosome:_5	AUGUSTUS	exon	38089038	38090453	.	+	.	ID=g26068.t1.exon1;Parent=g26068.t1;
OU744340.1_Gymnosoma_rotundatum_genome_assembly,_chromosome:_5	AUGUSTUS	intron	38090454	38090510	1	+	.	ID=g26068.t1.intron1;Parent=g26068.t1;
OU744340.1_Gymnosoma_rotundatum_genome_assembly,_chromosome:_5	AUGUSTUS	CDS	38090511	38090675	1	+	0	ID=g26068.t1.CDS2;Parent=g26068.t1;
OU744340.1_Gymnosoma_rotundatum_genome_assembly,_chromosome:_5	AUGUSTUS	exon	38090511	38090675	.	+	.	ID=g26068.t1.exon2;Parent=g26068.t1;
OU744340.1_Gymnosoma_rotundatum_genome_assembly,_chromosome:_5	AUGUSTUS	stop_codon	38090673	38090675	.	+	0	ID=g26068.t1.stop1;Parent=g26068.t1;
OU744340.1_Gymnosoma_rotundatum_genome_assembly,_chromosome:_5	GeneMark.hmm3	mRNA	38088777	38090675	.	+	.	ID=g26068.t2;Parent=g26068;
OU744340.1_Gymnosoma_rotundatum_genome_assembly,_chromosome:_5	GeneMark.hmm3	start_codon	38088777	38088779	.	+	0	ID=g26068.t2.start1;Parent=g26068.t2;
OU744340.1_Gymnosoma_rotundatum_genome_assembly,_chromosome:_5	GeneMark.hmm3	CDS	38088777	38090453	.	+	0	ID=g26068.t2.CDS1;Parent=g26068.t2;
OU744340.1_Gymnosoma_rotundatum_genome_assembly,_chromosome:_5	GeneMark.hmm3	exon	38088777	38090453	0	+	.	ID=g26068.t2.exon1;Parent=g26068.t2;
OU744340.1_Gymnosoma_rotundatum_genome_assembly,_chromosome:_5	GeneMark.hmm3	intron	38090454	38090510	.	+	0	ID=g26068.t2.intron1;Parent=g26068.t2;
OU744340.1_Gymnosoma_rotundatum_genome_assembly,_chromosome:_5	GeneMark.hmm3	CDS	38090511	38090675	.	+	0	ID=g26068.t2.CDS2;Parent=g26068.t2;
OU744340.1_Gymnosoma_rotundatum_genome_assembly,_chromosome:_5	GeneMark.hmm3	exon	38090511	38090675	0	+	.	ID=g26068.t2.exon2;Parent=g26068.t2;
OU744340.1_Gymnosoma_rotundatum_genome_assembly,_chromosome:_5	GeneMark.hmm3	stop_codon	38090673	38090675	.	+	0	ID=g26068.t2.stop1;Parent=g26068.t2;
OU744340.1_Gymnosoma_rotundatum_genome_assembly,_chromosome:_5	AUGUSTUS	gene	38097763	38098053	.	-	.	ID=g26069;
OU744340.1_Gymnosoma_rotundatum_genome_assembly,_chromosome:_5	AUGUSTUS	mRNA	38097763	38098053	1	-	.	ID=g26069.t1;Parent=g26069;
OU744340.1_Gymnosoma_rotundatum_genome_assembly,_chromosome:_5	AUGUSTUS	stop_codon	38097763	38097765	.	-	0	ID=g26069.t1.stop1;Parent=g26069.t1;
OU744340.1_Gymnosoma_rotundatum_genome_assembly,_chromosome:_5	AUGUSTUS	CDS	38097763	38098053	1	-	0	ID=g26069.t1.CDS1;Parent=g26069.t1;
OU744340.1_Gymnosoma_rotundatum_genome_assembly,_chromosome:_5	AUGUSTUS	exon	38097763	38098053	.	-	.	ID=g26069.t1.exon1;Parent=g26069.t1;
OU744340.1_Gymnosoma_rotundatum_genome_assembly,_chromosome:_5	AUGUSTUS	start_codon	38098051	38098053	.	-	0	ID=g26069.t1.start1;Parent=g26069.t1;
OU744340.1_Gymnosoma_rotundatum_genome_assembly,_chromosome:_5	AUGUSTUS	gene	38106306	38106815	.	-	.	ID=g26070;
OU744340.1_Gymnosoma_rotundatum_genome_assembly,_chromosome:_5	AUGUSTUS	mRNA	38106306	38106815	0.97	-	.	ID=g26070.t1;Parent=g26070;
OU744340.1_Gymnosoma_rotundatum_genome_assembly,_chromosome:_5	AUGUSTUS	stop_codon	38106306	38106308	.	-	0	ID=g26070.t1.stop1;Parent=g26070.t1;
OU744340.1_Gymnosoma_rotundatum_genome_assembly,_chromosome:_5	AUGUSTUS	CDS	38106306	38106435	0.99	-	1	ID=g26070.t1.CDS1;Parent=g26070.t1;
OU744340.1_Gymnosoma_rotundatum_genome_assembly,_chromosome:_5	AUGUSTUS	exon	38106306	38106435	.	-	.	ID=g26070.t1.exon1;Parent=g26070.t1;
OU744340.1_Gymnosoma_rotundatum_genome_assembly,_chromosome:_5	AUGUSTUS	intron	38106436	38106681	0.98	-	.	ID=g26070.t1.intron1;Parent=g26070.t1;
OU744340.1_Gymnosoma_rotundatum_genome_assembly,_chromosome:_5	AUGUSTUS	CDS	38106682	38106815	0.98	-	0	ID=g26070.t1.CDS2;Parent=g26070.t1;
OU744340.1_Gymnosoma_rotundatum_genome_assembly,_chromosome:_5	AUGUSTUS	exon	38106682	38106815	.	-	.	ID=g26070.t1.exon2;Parent=g26070.t1;
OU744340.1_Gymnosoma_rotundatum_genome_assembly,_chromosome:_5	AUGUSTUS	start_codon	38106813	38106815	.	-	0	ID=g26070.t1.start1;Parent=g26070.t1;
OU744340.1_Gymnosoma_rotundatum_genome_assembly,_chromosome:_5	AUGUSTUS	gene	38144096	38145160	.	+	.	ID=g26071;
OU744340.1_Gymnosoma_rotundatum_genome_assembly,_chromosome:_5	AUGUSTUS	mRNA	38144096	38145160	0.52	+	.	ID=g26071.t1;Parent=g26071;
OU744340.1_Gymnosoma_rotundatum_genome_assembly,_chromosome:_5	AUGUSTUS	start_codon	38144096	38144098	.	+	0	ID=g26071.t1.start1;Parent=g26071.t1;
OU744340.1_Gymnosoma_rotundatum_genome_assembly,_chromosome:_5	AUGUSTUS	CDS	38144096	38144220	0.52	+	0	ID=g26071.t1.CDS1;Parent=g26071.t1;
OU744340.1_Gymnosoma_rotundatum_genome_assembly,_chromosome:_5	AUGUSTUS	exon	38144096	38144220	.	+	.	ID=g26071.t1.exon1;Parent=g26071.t1;
OU744340.1_Gymnosoma_rotundatum_genome_assembly,_chromosome:_5	AUGUSTUS	intron	38144221	38144970	0.52	+	.	ID=g26071.t1.intron1;Parent=g26071.t1;
OU744340.1_Gymnosoma_rotundatum_genome_assembly,_chromosome:_5	AUGUSTUS	CDS	38144971	38145160	0.57	+	1	ID=g26071.t1.CDS2;Parent=g26071.t1;
OU744340.1_Gymnosoma_rotundatum_genome_assembly,_chromosome:_5	AUGUSTUS	exon	38144971	38145160	.	+	.	ID=g26071.t1.exon2;Parent=g26071.t1;
OU744340.1_Gymnosoma_rotundatum_genome_assembly,_chromosome:_5	AUGUSTUS	stop_codon	38145158	38145160	.	+	0	ID=g26071.t1.stop1;Parent=g26071.t1;
OU744340.1_Gymnosoma_rotundatum_genome_assembly,_chromosome:_5	AUGUSTUS	gene	38164098	38164903	.	-	.	ID=g26072;
OU744340.1_Gymnosoma_rotundatum_genome_assembly,_chromosome:_5	AUGUSTUS	mRNA	38164098	38164903	1	-	.	ID=g26072.t1;Parent=g26072;
OU744340.1_Gymnosoma_rotundatum_genome_assembly,_chromosome:_5	AUGUSTUS	stop_codon	38164098	38164100	.	-	0	ID=g26072.t1.stop1;Parent=g26072.t1;
OU744340.1_Gymnosoma_rotundatum_genome_assembly,_chromosome:_5	AUGUSTUS	CDS	38164098	38164219	1	-	2	ID=g26072.t1.CDS1;Parent=g26072.t1;
OU744340.1_Gymnosoma_rotundatum_genome_assembly,_chromosome:_5	AUGUSTUS	exon	38164098	38164219	.	-	.	ID=g26072.t1.exon1;Parent=g26072.t1;
OU744340.1_Gymnosoma_rotundatum_genome_assembly,_chromosome:_5	AUGUSTUS	intron	38164220	38164280	1	-	.	ID=g26072.t1.intron1;Parent=g26072.t1;
OU744340.1_Gymnosoma_rotundatum_genome_assembly,_chromosome:_5	AUGUSTUS	CDS	38164281	38164440	1	-	0	ID=g26072.t1.CDS2;Parent=g26072.t1;
OU744340.1_Gymnosoma_rotundatum_genome_assembly,_chromosome:_5	AUGUSTUS	exon	38164281	38164440	.	-	.	ID=g26072.t1.exon2;Parent=g26072.t1;
OU744340.1_Gymnosoma_rotundatum_genome_assembly,_chromosome:_5	AUGUSTUS	intron	38164441	38164506	1	-	.	ID=g26072.t1.intron2;Parent=g26072.t1;
OU744340.1_Gymnosoma_rotundatum_genome_assembly,_chromosome:_5	AUGUSTUS	CDS	38164507	38164790	1	-	2	ID=g26072.t1.CDS3;Parent=g26072.t1;
OU744340.1_Gymnosoma_rotundatum_genome_assembly,_chromosome:_5	AUGUSTUS	exon	38164507	38164790	.	-	.	ID=g26072.t1.exon3;Parent=g26072.t1;
OU744340.1_Gymnosoma_rotundatum_genome_assembly,_chromosome:_5	AUGUSTUS	intron	38164791	38164851	1	-	.	ID=g26072.t1.intron3;Parent=g26072.t1;
OU744340.1_Gymnosoma_rotundatum_genome_assembly,_chromosome:_5	AUGUSTUS	CDS	38164852	38164903	1	-	0	ID=g26072.t1.CDS4;Parent=g26072.t1;
OU744340.1_Gymnosoma_rotundatum_genome_assembly,_chromosome:_5	AUGUSTUS	exon	38164852	38164903	.	-	.	ID=g26072.t1.exon4;Parent=g26072.t1;
OU744340.1_Gymnosoma_rotundatum_genome_assembly,_chromosome:_5	AUGUSTUS	start_codon	38164901	38164903	.	-	0	ID=g26072.t1.start1;Parent=g26072.t1;
OU744340.1_Gymnosoma_rotundatum_genome_assembly,_chromosome:_5	AUGUSTUS	gene	38165696	38166820	.	-	.	ID=g26073;
OU744340.1_Gymnosoma_rotundatum_genome_assembly,_chromosome:_5	AUGUSTUS	mRNA	38165696	38166820	1	-	.	ID=g26073.t1;Parent=g26073;
OU744340.1_Gymnosoma_rotundatum_genome_assembly,_chromosome:_5	AUGUSTUS	stop_codon	38165696	38165698	.	-	0	ID=g26073.t1.stop1;Parent=g26073.t1;
OU744340.1_Gymnosoma_rotundatum_genome_assembly,_chromosome:_5	AUGUSTUS	CDS	38165696	38166820	1	-	0	ID=g26073.t1.CDS1;Parent=g26073.t1;
OU744340.1_Gymnosoma_rotundatum_genome_assembly,_chromosome:_5	AUGUSTUS	exon	38165696	38166820	.	-	.	ID=g26073.t1.exon1;Parent=g26073.t1;
OU744340.1_Gymnosoma_rotundatum_genome_assembly,_chromosome:_5	AUGUSTUS	start_codon	38166818	38166820	.	-	0	ID=g26073.t1.start1;Parent=g26073.t1;
OU744340.1_Gymnosoma_rotundatum_genome_assembly,_chromosome:_5	AUGUSTUS	gene	38198110	38199813	.	-	.	ID=g26074;
OU744340.1_Gymnosoma_rotundatum_genome_assembly,_chromosome:_5	AUGUSTUS	mRNA	38198110	38199813	0.45	-	.	ID=g26074.t1;Parent=g26074;
OU744340.1_Gymnosoma_rotundatum_genome_assembly,_chromosome:_5	AUGUSTUS	stop_codon	38198110	38198112	.	-	0	ID=g26074.t1.stop1;Parent=g26074.t1;
OU744340.1_Gymnosoma_rotundatum_genome_assembly,_chromosome:_5	AUGUSTUS	CDS	38198110	38198253	0.76	-	0	ID=g26074.t1.CDS1;Parent=g26074.t1;
OU744340.1_Gymnosoma_rotundatum_genome_assembly,_chromosome:_5	AUGUSTUS	exon	38198110	38198253	.	-	.	ID=g26074.t1.exon1;Parent=g26074.t1;
OU744340.1_Gymnosoma_rotundatum_genome_assembly,_chromosome:_5	AUGUSTUS	intron	38198254	38198312	1	-	.	ID=g26074.t1.intron1;Parent=g26074.t1;
OU744340.1_Gymnosoma_rotundatum_genome_assembly,_chromosome:_5	AUGUSTUS	CDS	38198313	38198408	0.53	-	0	ID=g26074.t1.CDS2;Parent=g26074.t1;
OU744340.1_Gymnosoma_rotundatum_genome_assembly,_chromosome:_5	AUGUSTUS	exon	38198313	38198408	.	-	.	ID=g26074.t1.exon2;Parent=g26074.t1;
OU744340.1_Gymnosoma_rotundatum_genome_assembly,_chromosome:_5	AUGUSTUS	intron	38198409	38199570	0.46	-	.	ID=g26074.t1.intron2;Parent=g26074.t1;
OU744340.1_Gymnosoma_rotundatum_genome_assembly,_chromosome:_5	AUGUSTUS	CDS	38199571	38199813	0.67	-	0	ID=g26074.t1.CDS3;Parent=g26074.t1;
OU744340.1_Gymnosoma_rotundatum_genome_assembly,_chromosome:_5	AUGUSTUS	exon	38199571	38199813	.	-	.	ID=g26074.t1.exon3;Parent=g26074.t1;
OU744340.1_Gymnosoma_rotundatum_genome_assembly,_chromosome:_5	AUGUSTUS	start_codon	38199811	38199813	.	-	0	ID=g26074.t1.start1;Parent=g26074.t1;
OU744340.1_Gymnosoma_rotundatum_genome_assembly,_chromosome:_5	GeneMark.hmm3	gene	38199868	38200173	.	-	.	ID=g26075;
OU744340.1_Gymnosoma_rotundatum_genome_assembly,_chromosome:_5	GeneMark.hmm3	mRNA	38199868	38200173	.	-	.	ID=g26075.t1;Parent=g26075;
OU744340.1_Gymnosoma_rotundatum_genome_assembly,_chromosome:_5	GeneMark.hmm3	stop_codon	38199868	38199870	.	-	0	ID=g26075.t1.stop1;Parent=g26075.t1;
OU744340.1_Gymnosoma_rotundatum_genome_assembly,_chromosome:_5	GeneMark.hmm3	CDS	38199868	38199893	.	-	2	ID=g26075.t1.CDS1;Parent=g26075.t1;
OU744340.1_Gymnosoma_rotundatum_genome_assembly,_chromosome:_5	GeneMark.hmm3	exon	38199868	38199893	0	-	.	ID=g26075.t1.exon1;Parent=g26075.t1;
OU744340.1_Gymnosoma_rotundatum_genome_assembly,_chromosome:_5	GeneMark.hmm3	intron	38199894	38200061	.	-	0	ID=g26075.t1.intron1;Parent=g26075.t1;
OU744340.1_Gymnosoma_rotundatum_genome_assembly,_chromosome:_5	GeneMark.hmm3	CDS	38200062	38200173	.	-	0	ID=g26075.t1.CDS2;Parent=g26075.t1;
OU744340.1_Gymnosoma_rotundatum_genome_assembly,_chromosome:_5	GeneMark.hmm3	exon	38200062	38200173	0	-	.	ID=g26075.t1.exon2;Parent=g26075.t1;
OU744340.1_Gymnosoma_rotundatum_genome_assembly,_chromosome:_5	GeneMark.hmm3	start_codon	38200171	38200173	.	-	0	ID=g26075.t1.start1;Parent=g26075.t1;
OU744340.1_Gymnosoma_rotundatum_genome_assembly,_chromosome:_5	AUGUSTUS	gene	38216296	38217204	.	+	.	ID=g26076;
OU744340.1_Gymnosoma_rotundatum_genome_assembly,_chromosome:_5	AUGUSTUS	mRNA	38216296	38217204	1	+	.	ID=g26076.t1;Parent=g26076;
OU744340.1_Gymnosoma_rotundatum_genome_assembly,_chromosome:_5	AUGUSTUS	start_codon	38216296	38216298	.	+	0	ID=g26076.t1.start1;Parent=g26076.t1;
OU744340.1_Gymnosoma_rotundatum_genome_assembly,_chromosome:_5	AUGUSTUS	CDS	38216296	38217204	1	+	0	ID=g26076.t1.CDS1;Parent=g26076.t1;
OU744340.1_Gymnosoma_rotundatum_genome_assembly,_chromosome:_5	AUGUSTUS	exon	38216296	38217204	.	+	.	ID=g26076.t1.exon1;Parent=g26076.t1;
OU744340.1_Gymnosoma_rotundatum_genome_assembly,_chromosome:_5	AUGUSTUS	stop_codon	38217202	38217204	.	+	0	ID=g26076.t1.stop1;Parent=g26076.t1;
OU744340.1_Gymnosoma_rotundatum_genome_assembly,_chromosome:_5	AUGUSTUS	gene	38217280	38218085	.	+	.	ID=g26077;
OU744340.1_Gymnosoma_rotundatum_genome_assembly,_chromosome:_5	AUGUSTUS	mRNA	38217280	38218085	1	+	.	ID=g26077.t1;Parent=g26077;
OU744340.1_Gymnosoma_rotundatum_genome_assembly,_chromosome:_5	AUGUSTUS	start_codon	38217280	38217282	.	+	0	ID=g26077.t1.start1;Parent=g26077.t1;
OU744340.1_Gymnosoma_rotundatum_genome_assembly,_chromosome:_5	AUGUSTUS	CDS	38217280	38217331	1	+	0	ID=g26077.t1.CDS1;Parent=g26077.t1;
OU744340.1_Gymnosoma_rotundatum_genome_assembly,_chromosome:_5	AUGUSTUS	exon	38217280	38217331	.	+	.	ID=g26077.t1.exon1;Parent=g26077.t1;
OU744340.1_Gymnosoma_rotundatum_genome_assembly,_chromosome:_5	AUGUSTUS	intron	38217332	38217392	1	+	.	ID=g26077.t1.intron1;Parent=g26077.t1;
OU744340.1_Gymnosoma_rotundatum_genome_assembly,_chromosome:_5	AUGUSTUS	CDS	38217393	38217676	1	+	2	ID=g26077.t1.CDS2;Parent=g26077.t1;
OU744340.1_Gymnosoma_rotundatum_genome_assembly,_chromosome:_5	AUGUSTUS	exon	38217393	38217676	.	+	.	ID=g26077.t1.exon2;Parent=g26077.t1;
OU744340.1_Gymnosoma_rotundatum_genome_assembly,_chromosome:_5	AUGUSTUS	intron	38217677	38217742	1	+	.	ID=g26077.t1.intron2;Parent=g26077.t1;
OU744340.1_Gymnosoma_rotundatum_genome_assembly,_chromosome:_5	AUGUSTUS	CDS	38217743	38217902	1	+	0	ID=g26077.t1.CDS3;Parent=g26077.t1;
OU744340.1_Gymnosoma_rotundatum_genome_assembly,_chromosome:_5	AUGUSTUS	exon	38217743	38217902	.	+	.	ID=g26077.t1.exon3;Parent=g26077.t1;
OU744340.1_Gymnosoma_rotundatum_genome_assembly,_chromosome:_5	AUGUSTUS	intron	38217903	38217963	1	+	.	ID=g26077.t1.intron3;Parent=g26077.t1;
OU744340.1_Gymnosoma_rotundatum_genome_assembly,_chromosome:_5	AUGUSTUS	CDS	38217964	38218085	1	+	2	ID=g26077.t1.CDS4;Parent=g26077.t1;
OU744340.1_Gymnosoma_rotundatum_genome_assembly,_chromosome:_5	AUGUSTUS	exon	38217964	38218085	.	+	.	ID=g26077.t1.exon4;Parent=g26077.t1;
OU744340.1_Gymnosoma_rotundatum_genome_assembly,_chromosome:_5	AUGUSTUS	stop_codon	38218083	38218085	.	+	0	ID=g26077.t1.stop1;Parent=g26077.t1;
OU744340.1_Gymnosoma_rotundatum_genome_assembly,_chromosome:_5	AUGUSTUS	gene	38262432	38262803	.	-	.	ID=g26078;
OU744340.1_Gymnosoma_rotundatum_genome_assembly,_chromosome:_5	AUGUSTUS	mRNA	38262432	38262803	0.95	-	.	ID=g26078.t1;Parent=g26078;
OU744340.1_Gymnosoma_rotundatum_genome_assembly,_chromosome:_5	AUGUSTUS	stop_codon	38262432	38262434	.	-	0	ID=g26078.t1.stop1;Parent=g26078.t1;
OU744340.1_Gymnosoma_rotundatum_genome_assembly,_chromosome:_5	AUGUSTUS	CDS	38262432	38262803	0.95	-	0	ID=g26078.t1.CDS1;Parent=g26078.t1;
OU744340.1_Gymnosoma_rotundatum_genome_assembly,_chromosome:_5	AUGUSTUS	exon	38262432	38262803	.	-	.	ID=g26078.t1.exon1;Parent=g26078.t1;
OU744340.1_Gymnosoma_rotundatum_genome_assembly,_chromosome:_5	AUGUSTUS	start_codon	38262801	38262803	.	-	0	ID=g26078.t1.start1;Parent=g26078.t1;
OU744340.1_Gymnosoma_rotundatum_genome_assembly,_chromosome:_5	AUGUSTUS	gene	38263173	38264210	.	-	.	ID=g26079;
OU744340.1_Gymnosoma_rotundatum_genome_assembly,_chromosome:_5	AUGUSTUS	mRNA	38263173	38264210	1	-	.	ID=g26079.t1;Parent=g26079;
OU744340.1_Gymnosoma_rotundatum_genome_assembly,_chromosome:_5	AUGUSTUS	stop_codon	38263173	38263175	.	-	0	ID=g26079.t1.stop1;Parent=g26079.t1;
OU744340.1_Gymnosoma_rotundatum_genome_assembly,_chromosome:_5	AUGUSTUS	CDS	38263173	38264210	1	-	0	ID=g26079.t1.CDS1;Parent=g26079.t1;
OU744340.1_Gymnosoma_rotundatum_genome_assembly,_chromosome:_5	AUGUSTUS	exon	38263173	38264210	.	-	.	ID=g26079.t1.exon1;Parent=g26079.t1;
OU744340.1_Gymnosoma_rotundatum_genome_assembly,_chromosome:_5	AUGUSTUS	start_codon	38264208	38264210	.	-	0	ID=g26079.t1.start1;Parent=g26079.t1;
OU744340.1_Gymnosoma_rotundatum_genome_assembly,_chromosome:_5	AUGUSTUS	gene	38264382	38265143	.	-	.	ID=g26080;
OU744340.1_Gymnosoma_rotundatum_genome_assembly,_chromosome:_5	AUGUSTUS	mRNA	38264382	38265143	0.89	-	.	ID=g26080.t1;Parent=g26080;
OU744340.1_Gymnosoma_rotundatum_genome_assembly,_chromosome:_5	AUGUSTUS	stop_codon	38264382	38264384	.	-	0	ID=g26080.t1.stop1;Parent=g26080.t1;
OU744340.1_Gymnosoma_rotundatum_genome_assembly,_chromosome:_5	AUGUSTUS	CDS	38264382	38265143	0.89	-	0	ID=g26080.t1.CDS1;Parent=g26080.t1;
OU744340.1_Gymnosoma_rotundatum_genome_assembly,_chromosome:_5	AUGUSTUS	exon	38264382	38265143	.	-	.	ID=g26080.t1.exon1;Parent=g26080.t1;
OU744340.1_Gymnosoma_rotundatum_genome_assembly,_chromosome:_5	AUGUSTUS	start_codon	38265141	38265143	.	-	0	ID=g26080.t1.start1;Parent=g26080.t1;
OU744340.1_Gymnosoma_rotundatum_genome_assembly,_chromosome:_5	AUGUSTUS	gene	38265639	38272361	.	-	.	ID=g26081;
OU744340.1_Gymnosoma_rotundatum_genome_assembly,_chromosome:_5	AUGUSTUS	mRNA	38265639	38272361	0.42	-	.	ID=g26081.t1;Parent=g26081;
OU744340.1_Gymnosoma_rotundatum_genome_assembly,_chromosome:_5	AUGUSTUS	stop_codon	38265639	38265641	.	-	0	ID=g26081.t1.stop1;Parent=g26081.t1;
OU744340.1_Gymnosoma_rotundatum_genome_assembly,_chromosome:_5	AUGUSTUS	CDS	38265639	38267100	0.88	-	1	ID=g26081.t1.CDS1;Parent=g26081.t1;
OU744340.1_Gymnosoma_rotundatum_genome_assembly,_chromosome:_5	AUGUSTUS	exon	38265639	38267100	.	-	.	ID=g26081.t1.exon1;Parent=g26081.t1;
OU744340.1_Gymnosoma_rotundatum_genome_assembly,_chromosome:_5	AUGUSTUS	intron	38267101	38271760	0.61	-	.	ID=g26081.t1.intron1;Parent=g26081.t1;
OU744340.1_Gymnosoma_rotundatum_genome_assembly,_chromosome:_5	AUGUSTUS	CDS	38271761	38272280	0.42	-	2	ID=g26081.t1.CDS2;Parent=g26081.t1;
OU744340.1_Gymnosoma_rotundatum_genome_assembly,_chromosome:_5	AUGUSTUS	exon	38271761	38272280	.	-	.	ID=g26081.t1.exon2;Parent=g26081.t1;
OU744340.1_Gymnosoma_rotundatum_genome_assembly,_chromosome:_5	AUGUSTUS	intron	38272281	38272339	0.68	-	.	ID=g26081.t1.intron2;Parent=g26081.t1;
OU744340.1_Gymnosoma_rotundatum_genome_assembly,_chromosome:_5	AUGUSTUS	CDS	38272340	38272361	0.79	-	0	ID=g26081.t1.CDS3;Parent=g26081.t1;
OU744340.1_Gymnosoma_rotundatum_genome_assembly,_chromosome:_5	AUGUSTUS	exon	38272340	38272361	.	-	.	ID=g26081.t1.exon3;Parent=g26081.t1;
OU744340.1_Gymnosoma_rotundatum_genome_assembly,_chromosome:_5	AUGUSTUS	start_codon	38272359	38272361	.	-	0	ID=g26081.t1.start1;Parent=g26081.t1;
OU744340.1_Gymnosoma_rotundatum_genome_assembly,_chromosome:_5	AUGUSTUS	gene	38277725	38278330	.	+	.	ID=g26082;
OU744340.1_Gymnosoma_rotundatum_genome_assembly,_chromosome:_5	AUGUSTUS	mRNA	38277725	38278330	0.91	+	.	ID=g26082.t1;Parent=g26082;
OU744340.1_Gymnosoma_rotundatum_genome_assembly,_chromosome:_5	AUGUSTUS	start_codon	38277725	38277727	.	+	0	ID=g26082.t1.start1;Parent=g26082.t1;
OU744340.1_Gymnosoma_rotundatum_genome_assembly,_chromosome:_5	AUGUSTUS	CDS	38277725	38278070	0.95	+	0	ID=g26082.t1.CDS1;Parent=g26082.t1;
OU744340.1_Gymnosoma_rotundatum_genome_assembly,_chromosome:_5	AUGUSTUS	exon	38277725	38278070	.	+	.	ID=g26082.t1.exon1;Parent=g26082.t1;
OU744340.1_Gymnosoma_rotundatum_genome_assembly,_chromosome:_5	AUGUSTUS	intron	38278071	38278199	0.91	+	.	ID=g26082.t1.intron1;Parent=g26082.t1;
OU744340.1_Gymnosoma_rotundatum_genome_assembly,_chromosome:_5	AUGUSTUS	CDS	38278200	38278330	0.94	+	2	ID=g26082.t1.CDS2;Parent=g26082.t1;
OU744340.1_Gymnosoma_rotundatum_genome_assembly,_chromosome:_5	AUGUSTUS	exon	38278200	38278330	.	+	.	ID=g26082.t1.exon2;Parent=g26082.t1;
OU744340.1_Gymnosoma_rotundatum_genome_assembly,_chromosome:_5	AUGUSTUS	stop_codon	38278328	38278330	.	+	0	ID=g26082.t1.stop1;Parent=g26082.t1;
OU744340.1_Gymnosoma_rotundatum_genome_assembly,_chromosome:_5	AUGUSTUS	gene	38319810	38320385	.	+	.	ID=g26083;
OU744340.1_Gymnosoma_rotundatum_genome_assembly,_chromosome:_5	AUGUSTUS	mRNA	38319810	38320385	1	+	.	ID=g26083.t1;Parent=g26083;
OU744340.1_Gymnosoma_rotundatum_genome_assembly,_chromosome:_5	AUGUSTUS	start_codon	38319810	38319812	.	+	0	ID=g26083.t1.start1;Parent=g26083.t1;
OU744340.1_Gymnosoma_rotundatum_genome_assembly,_chromosome:_5	AUGUSTUS	CDS	38319810	38320385	1	+	0	ID=g26083.t1.CDS1;Parent=g26083.t1;
OU744340.1_Gymnosoma_rotundatum_genome_assembly,_chromosome:_5	AUGUSTUS	exon	38319810	38320385	.	+	.	ID=g26083.t1.exon1;Parent=g26083.t1;
OU744340.1_Gymnosoma_rotundatum_genome_assembly,_chromosome:_5	AUGUSTUS	stop_codon	38320383	38320385	.	+	0	ID=g26083.t1.stop1;Parent=g26083.t1;
OU744340.1_Gymnosoma_rotundatum_genome_assembly,_chromosome:_5	AUGUSTUS	gene	38335855	38337063	.	+	.	ID=g26084;
OU744340.1_Gymnosoma_rotundatum_genome_assembly,_chromosome:_5	AUGUSTUS	mRNA	38336692	38337063	0.96	+	.	ID=g26084.t1;Parent=g26084;
OU744340.1_Gymnosoma_rotundatum_genome_assembly,_chromosome:_5	AUGUSTUS	start_codon	38336692	38336694	.	+	0	ID=g26084.t1.start1;Parent=g26084.t1;
OU744340.1_Gymnosoma_rotundatum_genome_assembly,_chromosome:_5	AUGUSTUS	CDS	38336692	38337063	0.96	+	0	ID=g26084.t1.CDS1;Parent=g26084.t1;
OU744340.1_Gymnosoma_rotundatum_genome_assembly,_chromosome:_5	AUGUSTUS	exon	38336692	38337063	.	+	.	ID=g26084.t1.exon1;Parent=g26084.t1;
OU744340.1_Gymnosoma_rotundatum_genome_assembly,_chromosome:_5	AUGUSTUS	stop_codon	38337061	38337063	.	+	0	ID=g26084.t1.stop1;Parent=g26084.t1;
OU744340.1_Gymnosoma_rotundatum_genome_assembly,_chromosome:_5	AUGUSTUS	mRNA	38335855	38337063	0.82	+	.	ID=g26084.t2;Parent=g26084;
OU744340.1_Gymnosoma_rotundatum_genome_assembly,_chromosome:_5	AUGUSTUS	start_codon	38335855	38335857	.	+	0	ID=g26084.t2.start1;Parent=g26084.t2;
OU744340.1_Gymnosoma_rotundatum_genome_assembly,_chromosome:_5	AUGUSTUS	CDS	38335855	38335902	0.95	+	0	ID=g26084.t2.CDS1;Parent=g26084.t2;
OU744340.1_Gymnosoma_rotundatum_genome_assembly,_chromosome:_5	AUGUSTUS	exon	38335855	38335902	.	+	.	ID=g26084.t2.exon1;Parent=g26084.t2;
OU744340.1_Gymnosoma_rotundatum_genome_assembly,_chromosome:_5	AUGUSTUS	intron	38335903	38336562	0.92	+	.	ID=g26084.t2.intron1;Parent=g26084.t2;
OU744340.1_Gymnosoma_rotundatum_genome_assembly,_chromosome:_5	AUGUSTUS	CDS	38336563	38337063	0.82	+	0	ID=g26084.t2.CDS2;Parent=g26084.t2;
OU744340.1_Gymnosoma_rotundatum_genome_assembly,_chromosome:_5	AUGUSTUS	exon	38336563	38337063	.	+	.	ID=g26084.t2.exon2;Parent=g26084.t2;
OU744340.1_Gymnosoma_rotundatum_genome_assembly,_chromosome:_5	AUGUSTUS	stop_codon	38337061	38337063	.	+	0	ID=g26084.t2.stop1;Parent=g26084.t2;
OU744340.1_Gymnosoma_rotundatum_genome_assembly,_chromosome:_5	AUGUSTUS	gene	38354322	38355152	.	+	.	ID=g26085;
OU744340.1_Gymnosoma_rotundatum_genome_assembly,_chromosome:_5	AUGUSTUS	mRNA	38354322	38355152	0.65	+	.	ID=g26085.t1;Parent=g26085;
OU744340.1_Gymnosoma_rotundatum_genome_assembly,_chromosome:_5	AUGUSTUS	start_codon	38354322	38354324	.	+	0	ID=g26085.t1.start1;Parent=g26085.t1;
OU744340.1_Gymnosoma_rotundatum_genome_assembly,_chromosome:_5	AUGUSTUS	CDS	38354322	38354658	0.93	+	0	ID=g26085.t1.CDS1;Parent=g26085.t1;
OU744340.1_Gymnosoma_rotundatum_genome_assembly,_chromosome:_5	AUGUSTUS	exon	38354322	38354658	.	+	.	ID=g26085.t1.exon1;Parent=g26085.t1;
OU744340.1_Gymnosoma_rotundatum_genome_assembly,_chromosome:_5	AUGUSTUS	intron	38354659	38354811	0.65	+	.	ID=g26085.t1.intron1;Parent=g26085.t1;
OU744340.1_Gymnosoma_rotundatum_genome_assembly,_chromosome:_5	AUGUSTUS	CDS	38354812	38355152	0.65	+	2	ID=g26085.t1.CDS2;Parent=g26085.t1;
OU744340.1_Gymnosoma_rotundatum_genome_assembly,_chromosome:_5	AUGUSTUS	exon	38354812	38355152	.	+	.	ID=g26085.t1.exon2;Parent=g26085.t1;
OU744340.1_Gymnosoma_rotundatum_genome_assembly,_chromosome:_5	AUGUSTUS	stop_codon	38355150	38355152	.	+	0	ID=g26085.t1.stop1;Parent=g26085.t1;
OU744340.1_Gymnosoma_rotundatum_genome_assembly,_chromosome:_5	AUGUSTUS	gene	38355958	38357121	.	+	.	ID=g26086;
OU744340.1_Gymnosoma_rotundatum_genome_assembly,_chromosome:_5	AUGUSTUS	mRNA	38355958	38356788	0.92	+	.	ID=g26086.t1;Parent=g26086;
OU744340.1_Gymnosoma_rotundatum_genome_assembly,_chromosome:_5	AUGUSTUS	start_codon	38355958	38355960	.	+	0	ID=g26086.t1.start1;Parent=g26086.t1;
OU744340.1_Gymnosoma_rotundatum_genome_assembly,_chromosome:_5	AUGUSTUS	CDS	38355958	38356788	0.92	+	0	ID=g26086.t1.CDS1;Parent=g26086.t1;
OU744340.1_Gymnosoma_rotundatum_genome_assembly,_chromosome:_5	AUGUSTUS	exon	38355958	38356788	.	+	.	ID=g26086.t1.exon1;Parent=g26086.t1;
OU744340.1_Gymnosoma_rotundatum_genome_assembly,_chromosome:_5	AUGUSTUS	stop_codon	38356786	38356788	.	+	0	ID=g26086.t1.stop1;Parent=g26086.t1;
OU744340.1_Gymnosoma_rotundatum_genome_assembly,_chromosome:_5	AUGUSTUS	mRNA	38355958	38357121	0.69	+	.	ID=g26086.t2;Parent=g26086;
OU744340.1_Gymnosoma_rotundatum_genome_assembly,_chromosome:_5	AUGUSTUS	start_codon	38355958	38355960	.	+	0	ID=g26086.t2.start1;Parent=g26086.t2;
OU744340.1_Gymnosoma_rotundatum_genome_assembly,_chromosome:_5	AUGUSTUS	CDS	38355958	38356397	0.7	+	0	ID=g26086.t2.CDS1;Parent=g26086.t2;
OU744340.1_Gymnosoma_rotundatum_genome_assembly,_chromosome:_5	AUGUSTUS	exon	38355958	38356397	.	+	.	ID=g26086.t2.exon1;Parent=g26086.t2;
OU744340.1_Gymnosoma_rotundatum_genome_assembly,_chromosome:_5	AUGUSTUS	intron	38356398	38357099	0.69	+	.	ID=g26086.t2.intron1;Parent=g26086.t2;
OU744340.1_Gymnosoma_rotundatum_genome_assembly,_chromosome:_5	AUGUSTUS	CDS	38357100	38357121	0.78	+	1	ID=g26086.t2.CDS2;Parent=g26086.t2;
OU744340.1_Gymnosoma_rotundatum_genome_assembly,_chromosome:_5	AUGUSTUS	exon	38357100	38357121	.	+	.	ID=g26086.t2.exon2;Parent=g26086.t2;
OU744340.1_Gymnosoma_rotundatum_genome_assembly,_chromosome:_5	AUGUSTUS	stop_codon	38357119	38357121	.	+	0	ID=g26086.t2.stop1;Parent=g26086.t2;
OU744340.1_Gymnosoma_rotundatum_genome_assembly,_chromosome:_5	AUGUSTUS	gene	38369222	38371913	.	+	.	ID=g26087;
OU744340.1_Gymnosoma_rotundatum_genome_assembly,_chromosome:_5	AUGUSTUS	mRNA	38369222	38371913	0.18	+	.	ID=g26087.t1;Parent=g26087;
OU744340.1_Gymnosoma_rotundatum_genome_assembly,_chromosome:_5	AUGUSTUS	start_codon	38369222	38369224	.	+	0	ID=g26087.t1.start1;Parent=g26087.t1;
OU744340.1_Gymnosoma_rotundatum_genome_assembly,_chromosome:_5	AUGUSTUS	CDS	38369222	38369733	0.98	+	0	ID=g26087.t1.CDS1;Parent=g26087.t1;
OU744340.1_Gymnosoma_rotundatum_genome_assembly,_chromosome:_5	AUGUSTUS	exon	38369222	38369733	.	+	.	ID=g26087.t1.exon1;Parent=g26087.t1;
OU744340.1_Gymnosoma_rotundatum_genome_assembly,_chromosome:_5	AUGUSTUS	intron	38369734	38369947	0.71	+	.	ID=g26087.t1.intron1;Parent=g26087.t1;
OU744340.1_Gymnosoma_rotundatum_genome_assembly,_chromosome:_5	AUGUSTUS	CDS	38369948	38370430	0.71	+	1	ID=g26087.t1.CDS2;Parent=g26087.t1;
OU744340.1_Gymnosoma_rotundatum_genome_assembly,_chromosome:_5	AUGUSTUS	exon	38369948	38370430	.	+	.	ID=g26087.t1.exon2;Parent=g26087.t1;
OU744340.1_Gymnosoma_rotundatum_genome_assembly,_chromosome:_5	AUGUSTUS	intron	38370431	38370480	0.92	+	.	ID=g26087.t1.intron2;Parent=g26087.t1;
OU744340.1_Gymnosoma_rotundatum_genome_assembly,_chromosome:_5	AUGUSTUS	CDS	38370481	38371328	0.38	+	1	ID=g26087.t1.CDS3;Parent=g26087.t1;
OU744340.1_Gymnosoma_rotundatum_genome_assembly,_chromosome:_5	AUGUSTUS	exon	38370481	38371328	.	+	.	ID=g26087.t1.exon3;Parent=g26087.t1;
OU744340.1_Gymnosoma_rotundatum_genome_assembly,_chromosome:_5	AUGUSTUS	intron	38371329	38371518	0.28	+	.	ID=g26087.t1.intron3;Parent=g26087.t1;
OU744340.1_Gymnosoma_rotundatum_genome_assembly,_chromosome:_5	AUGUSTUS	CDS	38371519	38371913	0.54	+	2	ID=g26087.t1.CDS4;Parent=g26087.t1;
OU744340.1_Gymnosoma_rotundatum_genome_assembly,_chromosome:_5	AUGUSTUS	exon	38371519	38371913	.	+	.	ID=g26087.t1.exon4;Parent=g26087.t1;
OU744340.1_Gymnosoma_rotundatum_genome_assembly,_chromosome:_5	AUGUSTUS	stop_codon	38371911	38371913	.	+	0	ID=g26087.t1.stop1;Parent=g26087.t1;
OU744340.1_Gymnosoma_rotundatum_genome_assembly,_chromosome:_5	AUGUSTUS	gene	38376357	38384088	.	+	.	ID=g26088;
OU744340.1_Gymnosoma_rotundatum_genome_assembly,_chromosome:_5	AUGUSTUS	mRNA	38376357	38384088	0.46	+	.	ID=g26088.t1;Parent=g26088;
OU744340.1_Gymnosoma_rotundatum_genome_assembly,_chromosome:_5	AUGUSTUS	start_codon	38376357	38376359	.	+	0	ID=g26088.t1.start1;Parent=g26088.t1;
OU744340.1_Gymnosoma_rotundatum_genome_assembly,_chromosome:_5	AUGUSTUS	CDS	38376357	38377006	0.47	+	0	ID=g26088.t1.CDS1;Parent=g26088.t1;
OU744340.1_Gymnosoma_rotundatum_genome_assembly,_chromosome:_5	AUGUSTUS	exon	38376357	38377006	.	+	.	ID=g26088.t1.exon1;Parent=g26088.t1;
OU744340.1_Gymnosoma_rotundatum_genome_assembly,_chromosome:_5	AUGUSTUS	intron	38377007	38383838	0.46	+	.	ID=g26088.t1.intron1;Parent=g26088.t1;
OU744340.1_Gymnosoma_rotundatum_genome_assembly,_chromosome:_5	AUGUSTUS	CDS	38383839	38384088	1	+	1	ID=g26088.t1.CDS2;Parent=g26088.t1;
OU744340.1_Gymnosoma_rotundatum_genome_assembly,_chromosome:_5	AUGUSTUS	exon	38383839	38384088	.	+	.	ID=g26088.t1.exon2;Parent=g26088.t1;
OU744340.1_Gymnosoma_rotundatum_genome_assembly,_chromosome:_5	AUGUSTUS	stop_codon	38384086	38384088	.	+	0	ID=g26088.t1.stop1;Parent=g26088.t1;
OU744340.1_Gymnosoma_rotundatum_genome_assembly,_chromosome:_5	AUGUSTUS	gene	38390051	38392119	.	+	.	ID=g26089;
OU744340.1_Gymnosoma_rotundatum_genome_assembly,_chromosome:_5	AUGUSTUS	mRNA	38390051	38390500	1	+	.	ID=g26089.t1;Parent=g26089;
OU744340.1_Gymnosoma_rotundatum_genome_assembly,_chromosome:_5	AUGUSTUS	start_codon	38390051	38390053	.	+	0	ID=g26089.t1.start1;Parent=g26089.t1;
OU744340.1_Gymnosoma_rotundatum_genome_assembly,_chromosome:_5	AUGUSTUS	CDS	38390051	38390500	1	+	0	ID=g26089.t1.CDS1;Parent=g26089.t1;
OU744340.1_Gymnosoma_rotundatum_genome_assembly,_chromosome:_5	AUGUSTUS	exon	38390051	38390500	.	+	.	ID=g26089.t1.exon1;Parent=g26089.t1;
OU744340.1_Gymnosoma_rotundatum_genome_assembly,_chromosome:_5	AUGUSTUS	stop_codon	38390498	38390500	.	+	0	ID=g26089.t1.stop1;Parent=g26089.t1;
OU744340.1_Gymnosoma_rotundatum_genome_assembly,_chromosome:_5	AUGUSTUS	mRNA	38390051	38392119	0.34	+	.	ID=g26089.t2;Parent=g26089;
OU744340.1_Gymnosoma_rotundatum_genome_assembly,_chromosome:_5	AUGUSTUS	start_codon	38390051	38390053	.	+	0	ID=g26089.t2.start1;Parent=g26089.t2;
OU744340.1_Gymnosoma_rotundatum_genome_assembly,_chromosome:_5	AUGUSTUS	CDS	38390051	38390240	0.7	+	0	ID=g26089.t2.CDS1;Parent=g26089.t2;
OU744340.1_Gymnosoma_rotundatum_genome_assembly,_chromosome:_5	AUGUSTUS	exon	38390051	38390240	.	+	.	ID=g26089.t2.exon1;Parent=g26089.t2;
OU744340.1_Gymnosoma_rotundatum_genome_assembly,_chromosome:_5	AUGUSTUS	intron	38390241	38390707	0.36	+	.	ID=g26089.t2.intron1;Parent=g26089.t2;
OU744340.1_Gymnosoma_rotundatum_genome_assembly,_chromosome:_5	AUGUSTUS	CDS	38390708	38392119	0.48	+	2	ID=g26089.t2.CDS2;Parent=g26089.t2;
OU744340.1_Gymnosoma_rotundatum_genome_assembly,_chromosome:_5	AUGUSTUS	exon	38390708	38392119	.	+	.	ID=g26089.t2.exon2;Parent=g26089.t2;
OU744340.1_Gymnosoma_rotundatum_genome_assembly,_chromosome:_5	AUGUSTUS	stop_codon	38392117	38392119	.	+	0	ID=g26089.t2.stop1;Parent=g26089.t2;
OU744340.1_Gymnosoma_rotundatum_genome_assembly,_chromosome:_5	AUGUSTUS	gene	38390605	38392119	.	+	.	ID=g26090;
OU744340.1_Gymnosoma_rotundatum_genome_assembly,_chromosome:_5	AUGUSTUS	mRNA	38390605	38392119	0.98	+	.	ID=g26090.t1;Parent=g26090;
OU744340.1_Gymnosoma_rotundatum_genome_assembly,_chromosome:_5	AUGUSTUS	start_codon	38390605	38390607	.	+	0	ID=g26090.t1.start1;Parent=g26090.t1;
OU744340.1_Gymnosoma_rotundatum_genome_assembly,_chromosome:_5	AUGUSTUS	CDS	38390605	38392119	0.98	+	0	ID=g26090.t1.CDS1;Parent=g26090.t1;
OU744340.1_Gymnosoma_rotundatum_genome_assembly,_chromosome:_5	AUGUSTUS	exon	38390605	38392119	.	+	.	ID=g26090.t1.exon1;Parent=g26090.t1;
OU744340.1_Gymnosoma_rotundatum_genome_assembly,_chromosome:_5	AUGUSTUS	stop_codon	38392117	38392119	.	+	0	ID=g26090.t1.stop1;Parent=g26090.t1;
OU744340.1_Gymnosoma_rotundatum_genome_assembly,_chromosome:_5	AUGUSTUS	gene	38393089	38394048	.	+	.	ID=g26091;
OU744340.1_Gymnosoma_rotundatum_genome_assembly,_chromosome:_5	AUGUSTUS	mRNA	38393089	38394048	0.96	+	.	ID=g26091.t1;Parent=g26091;
OU744340.1_Gymnosoma_rotundatum_genome_assembly,_chromosome:_5	AUGUSTUS	start_codon	38393089	38393091	.	+	0	ID=g26091.t1.start1;Parent=g26091.t1;
OU744340.1_Gymnosoma_rotundatum_genome_assembly,_chromosome:_5	AUGUSTUS	CDS	38393089	38394048	0.96	+	0	ID=g26091.t1.CDS1;Parent=g26091.t1;
OU744340.1_Gymnosoma_rotundatum_genome_assembly,_chromosome:_5	AUGUSTUS	exon	38393089	38394048	.	+	.	ID=g26091.t1.exon1;Parent=g26091.t1;
OU744340.1_Gymnosoma_rotundatum_genome_assembly,_chromosome:_5	AUGUSTUS	stop_codon	38394046	38394048	.	+	0	ID=g26091.t1.stop1;Parent=g26091.t1;
OU744340.1_Gymnosoma_rotundatum_genome_assembly,_chromosome:_5	AUGUSTUS	gene	38421998	38422899	.	+	.	ID=g26092;
OU744340.1_Gymnosoma_rotundatum_genome_assembly,_chromosome:_5	AUGUSTUS	mRNA	38422276	38422899	0.92	+	.	ID=g26092.t1;Parent=g26092;
OU744340.1_Gymnosoma_rotundatum_genome_assembly,_chromosome:_5	AUGUSTUS	start_codon	38422276	38422278	.	+	0	ID=g26092.t1.start1;Parent=g26092.t1;
OU744340.1_Gymnosoma_rotundatum_genome_assembly,_chromosome:_5	AUGUSTUS	CDS	38422276	38422529	0.92	+	0	ID=g26092.t1.CDS1;Parent=g26092.t1;
OU744340.1_Gymnosoma_rotundatum_genome_assembly,_chromosome:_5	AUGUSTUS	exon	38422276	38422529	.	+	.	ID=g26092.t1.exon1;Parent=g26092.t1;
OU744340.1_Gymnosoma_rotundatum_genome_assembly,_chromosome:_5	AUGUSTUS	intron	38422530	38422670	0.92	+	.	ID=g26092.t1.intron1;Parent=g26092.t1;
OU744340.1_Gymnosoma_rotundatum_genome_assembly,_chromosome:_5	AUGUSTUS	CDS	38422671	38422899	0.92	+	1	ID=g26092.t1.CDS2;Parent=g26092.t1;
OU744340.1_Gymnosoma_rotundatum_genome_assembly,_chromosome:_5	AUGUSTUS	exon	38422671	38422899	.	+	.	ID=g26092.t1.exon2;Parent=g26092.t1;
OU744340.1_Gymnosoma_rotundatum_genome_assembly,_chromosome:_5	AUGUSTUS	stop_codon	38422897	38422899	.	+	0	ID=g26092.t1.stop1;Parent=g26092.t1;
OU744340.1_Gymnosoma_rotundatum_genome_assembly,_chromosome:_5	AUGUSTUS	mRNA	38421998	38422899	0.71	+	.	ID=g26092.t2;Parent=g26092;
OU744340.1_Gymnosoma_rotundatum_genome_assembly,_chromosome:_5	AUGUSTUS	start_codon	38421998	38422000	.	+	0	ID=g26092.t2.start1;Parent=g26092.t2;
OU744340.1_Gymnosoma_rotundatum_genome_assembly,_chromosome:_5	AUGUSTUS	CDS	38421998	38422023	0.71	+	0	ID=g26092.t2.CDS1;Parent=g26092.t2;
OU744340.1_Gymnosoma_rotundatum_genome_assembly,_chromosome:_5	AUGUSTUS	exon	38421998	38422023	.	+	.	ID=g26092.t2.exon1;Parent=g26092.t2;
OU744340.1_Gymnosoma_rotundatum_genome_assembly,_chromosome:_5	AUGUSTUS	intron	38422024	38422670	0.71	+	.	ID=g26092.t2.intron1;Parent=g26092.t2;
OU744340.1_Gymnosoma_rotundatum_genome_assembly,_chromosome:_5	AUGUSTUS	CDS	38422671	38422899	0.71	+	1	ID=g26092.t2.CDS2;Parent=g26092.t2;
OU744340.1_Gymnosoma_rotundatum_genome_assembly,_chromosome:_5	AUGUSTUS	exon	38422671	38422899	.	+	.	ID=g26092.t2.exon2;Parent=g26092.t2;
OU744340.1_Gymnosoma_rotundatum_genome_assembly,_chromosome:_5	AUGUSTUS	stop_codon	38422897	38422899	.	+	0	ID=g26092.t2.stop1;Parent=g26092.t2;
OU744340.1_Gymnosoma_rotundatum_genome_assembly,_chromosome:_5	AUGUSTUS	gene	38440730	38441101	.	-	.	ID=g26093;
OU744340.1_Gymnosoma_rotundatum_genome_assembly,_chromosome:_5	AUGUSTUS	mRNA	38440730	38441101	0.96	-	.	ID=g26093.t1;Parent=g26093;
OU744340.1_Gymnosoma_rotundatum_genome_assembly,_chromosome:_5	AUGUSTUS	stop_codon	38440730	38440732	.	-	0	ID=g26093.t1.stop1;Parent=g26093.t1;
OU744340.1_Gymnosoma_rotundatum_genome_assembly,_chromosome:_5	AUGUSTUS	CDS	38440730	38441101	0.96	-	0	ID=g26093.t1.CDS1;Parent=g26093.t1;
OU744340.1_Gymnosoma_rotundatum_genome_assembly,_chromosome:_5	AUGUSTUS	exon	38440730	38441101	.	-	.	ID=g26093.t1.exon1;Parent=g26093.t1;
OU744340.1_Gymnosoma_rotundatum_genome_assembly,_chromosome:_5	AUGUSTUS	start_codon	38441099	38441101	.	-	0	ID=g26093.t1.start1;Parent=g26093.t1;
OU744340.1_Gymnosoma_rotundatum_genome_assembly,_chromosome:_5	AUGUSTUS	gene	38444311	38444774	.	-	.	ID=g26094;
OU744340.1_Gymnosoma_rotundatum_genome_assembly,_chromosome:_5	AUGUSTUS	mRNA	38444311	38444774	0.99	-	.	ID=g26094.t1;Parent=g26094;
OU744340.1_Gymnosoma_rotundatum_genome_assembly,_chromosome:_5	AUGUSTUS	stop_codon	38444311	38444313	.	-	0	ID=g26094.t1.stop1;Parent=g26094.t1;
OU744340.1_Gymnosoma_rotundatum_genome_assembly,_chromosome:_5	AUGUSTUS	CDS	38444311	38444484	0.99	-	0	ID=g26094.t1.CDS1;Parent=g26094.t1;
OU744340.1_Gymnosoma_rotundatum_genome_assembly,_chromosome:_5	AUGUSTUS	exon	38444311	38444484	.	-	.	ID=g26094.t1.exon1;Parent=g26094.t1;
OU744340.1_Gymnosoma_rotundatum_genome_assembly,_chromosome:_5	AUGUSTUS	intron	38444485	38444549	0.99	-	.	ID=g26094.t1.intron1;Parent=g26094.t1;
OU744340.1_Gymnosoma_rotundatum_genome_assembly,_chromosome:_5	AUGUSTUS	CDS	38444550	38444774	0.99	-	0	ID=g26094.t1.CDS2;Parent=g26094.t1;
OU744340.1_Gymnosoma_rotundatum_genome_assembly,_chromosome:_5	AUGUSTUS	exon	38444550	38444774	.	-	.	ID=g26094.t1.exon2;Parent=g26094.t1;
OU744340.1_Gymnosoma_rotundatum_genome_assembly,_chromosome:_5	AUGUSTUS	start_codon	38444772	38444774	.	-	0	ID=g26094.t1.start1;Parent=g26094.t1;
OU744340.1_Gymnosoma_rotundatum_genome_assembly,_chromosome:_5	AUGUSTUS	gene	38476653	38476958	.	+	.	ID=g26095;
OU744340.1_Gymnosoma_rotundatum_genome_assembly,_chromosome:_5	AUGUSTUS	mRNA	38476653	38476958	1	+	.	ID=g26095.t1;Parent=g26095;
OU744340.1_Gymnosoma_rotundatum_genome_assembly,_chromosome:_5	AUGUSTUS	start_codon	38476653	38476655	.	+	0	ID=g26095.t1.start1;Parent=g26095.t1;
OU744340.1_Gymnosoma_rotundatum_genome_assembly,_chromosome:_5	AUGUSTUS	CDS	38476653	38476958	1	+	0	ID=g26095.t1.CDS1;Parent=g26095.t1;
OU744340.1_Gymnosoma_rotundatum_genome_assembly,_chromosome:_5	AUGUSTUS	exon	38476653	38476958	.	+	.	ID=g26095.t1.exon1;Parent=g26095.t1;
OU744340.1_Gymnosoma_rotundatum_genome_assembly,_chromosome:_5	AUGUSTUS	stop_codon	38476956	38476958	.	+	0	ID=g26095.t1.stop1;Parent=g26095.t1;
OU744340.1_Gymnosoma_rotundatum_genome_assembly,_chromosome:_5	AUGUSTUS	gene	38476994	38477287	.	-	.	ID=g26096;
OU744340.1_Gymnosoma_rotundatum_genome_assembly,_chromosome:_5	AUGUSTUS	mRNA	38476994	38477287	0.98	-	.	ID=g26096.t1;Parent=g26096;
OU744340.1_Gymnosoma_rotundatum_genome_assembly,_chromosome:_5	AUGUSTUS	stop_codon	38476994	38476996	.	-	0	ID=g26096.t1.stop1;Parent=g26096.t1;
OU744340.1_Gymnosoma_rotundatum_genome_assembly,_chromosome:_5	AUGUSTUS	CDS	38476994	38477287	0.98	-	0	ID=g26096.t1.CDS1;Parent=g26096.t1;
OU744340.1_Gymnosoma_rotundatum_genome_assembly,_chromosome:_5	AUGUSTUS	exon	38476994	38477287	.	-	.	ID=g26096.t1.exon1;Parent=g26096.t1;
OU744340.1_Gymnosoma_rotundatum_genome_assembly,_chromosome:_5	AUGUSTUS	start_codon	38477285	38477287	.	-	0	ID=g26096.t1.start1;Parent=g26096.t1;
OU744340.1_Gymnosoma_rotundatum_genome_assembly,_chromosome:_5	AUGUSTUS	gene	38477121	38477699	.	+	.	ID=g26097;
OU744340.1_Gymnosoma_rotundatum_genome_assembly,_chromosome:_5	AUGUSTUS	mRNA	38477364	38477699	0.84	+	.	ID=g26097.t1;Parent=g26097;
OU744340.1_Gymnosoma_rotundatum_genome_assembly,_chromosome:_5	AUGUSTUS	start_codon	38477364	38477366	.	+	0	ID=g26097.t1.start1;Parent=g26097.t1;
OU744340.1_Gymnosoma_rotundatum_genome_assembly,_chromosome:_5	AUGUSTUS	CDS	38477364	38477699	0.84	+	0	ID=g26097.t1.CDS1;Parent=g26097.t1;
OU744340.1_Gymnosoma_rotundatum_genome_assembly,_chromosome:_5	AUGUSTUS	exon	38477364	38477699	.	+	.	ID=g26097.t1.exon1;Parent=g26097.t1;
OU744340.1_Gymnosoma_rotundatum_genome_assembly,_chromosome:_5	AUGUSTUS	stop_codon	38477697	38477699	.	+	0	ID=g26097.t1.stop1;Parent=g26097.t1;
OU744340.1_Gymnosoma_rotundatum_genome_assembly,_chromosome:_5	AUGUSTUS	mRNA	38477121	38477699	0.72	+	.	ID=g26097.t2;Parent=g26097;
OU744340.1_Gymnosoma_rotundatum_genome_assembly,_chromosome:_5	AUGUSTUS	start_codon	38477121	38477123	.	+	0	ID=g26097.t2.start1;Parent=g26097.t2;
OU744340.1_Gymnosoma_rotundatum_genome_assembly,_chromosome:_5	AUGUSTUS	CDS	38477121	38477699	0.72	+	0	ID=g26097.t2.CDS1;Parent=g26097.t2;
OU744340.1_Gymnosoma_rotundatum_genome_assembly,_chromosome:_5	AUGUSTUS	exon	38477121	38477699	.	+	.	ID=g26097.t2.exon1;Parent=g26097.t2;
OU744340.1_Gymnosoma_rotundatum_genome_assembly,_chromosome:_5	AUGUSTUS	stop_codon	38477697	38477699	.	+	0	ID=g26097.t2.stop1;Parent=g26097.t2;
OU744340.1_Gymnosoma_rotundatum_genome_assembly,_chromosome:_5	AUGUSTUS	gene	38485869	38486234	.	-	.	ID=g26098;
OU744340.1_Gymnosoma_rotundatum_genome_assembly,_chromosome:_5	AUGUSTUS	mRNA	38485869	38486234	1	-	.	ID=g26098.t1;Parent=g26098;
OU744340.1_Gymnosoma_rotundatum_genome_assembly,_chromosome:_5	AUGUSTUS	stop_codon	38485869	38485871	.	-	0	ID=g26098.t1.stop1;Parent=g26098.t1;
OU744340.1_Gymnosoma_rotundatum_genome_assembly,_chromosome:_5	AUGUSTUS	CDS	38485869	38486234	1	-	0	ID=g26098.t1.CDS1;Parent=g26098.t1;
OU744340.1_Gymnosoma_rotundatum_genome_assembly,_chromosome:_5	AUGUSTUS	exon	38485869	38486234	.	-	.	ID=g26098.t1.exon1;Parent=g26098.t1;
OU744340.1_Gymnosoma_rotundatum_genome_assembly,_chromosome:_5	AUGUSTUS	start_codon	38486232	38486234	.	-	0	ID=g26098.t1.start1;Parent=g26098.t1;
OU744340.1_Gymnosoma_rotundatum_genome_assembly,_chromosome:_5	AUGUSTUS	gene	38486973	38488220	.	-	.	ID=g26099;
OU744340.1_Gymnosoma_rotundatum_genome_assembly,_chromosome:_5	AUGUSTUS	mRNA	38486973	38488220	1	-	.	ID=g26099.t1;Parent=g26099;
OU744340.1_Gymnosoma_rotundatum_genome_assembly,_chromosome:_5	AUGUSTUS	stop_codon	38486973	38486975	.	-	0	ID=g26099.t1.stop1;Parent=g26099.t1;
OU744340.1_Gymnosoma_rotundatum_genome_assembly,_chromosome:_5	AUGUSTUS	CDS	38486973	38488220	1	-	0	ID=g26099.t1.CDS1;Parent=g26099.t1;
OU744340.1_Gymnosoma_rotundatum_genome_assembly,_chromosome:_5	AUGUSTUS	exon	38486973	38488220	.	-	.	ID=g26099.t1.exon1;Parent=g26099.t1;
OU744340.1_Gymnosoma_rotundatum_genome_assembly,_chromosome:_5	AUGUSTUS	start_codon	38488218	38488220	.	-	0	ID=g26099.t1.start1;Parent=g26099.t1;
OU744340.1_Gymnosoma_rotundatum_genome_assembly,_chromosome:_5	AUGUSTUS	gene	38488250	38488771	.	-	.	ID=g26100;
OU744340.1_Gymnosoma_rotundatum_genome_assembly,_chromosome:_5	AUGUSTUS	mRNA	38488250	38488771	1	-	.	ID=g26100.t1;Parent=g26100;
OU744340.1_Gymnosoma_rotundatum_genome_assembly,_chromosome:_5	AUGUSTUS	stop_codon	38488250	38488252	.	-	0	ID=g26100.t1.stop1;Parent=g26100.t1;
OU744340.1_Gymnosoma_rotundatum_genome_assembly,_chromosome:_5	AUGUSTUS	CDS	38488250	38488771	1	-	0	ID=g26100.t1.CDS1;Parent=g26100.t1;
OU744340.1_Gymnosoma_rotundatum_genome_assembly,_chromosome:_5	AUGUSTUS	exon	38488250	38488771	.	-	.	ID=g26100.t1.exon1;Parent=g26100.t1;
OU744340.1_Gymnosoma_rotundatum_genome_assembly,_chromosome:_5	AUGUSTUS	start_codon	38488769	38488771	.	-	0	ID=g26100.t1.start1;Parent=g26100.t1;
OU744340.1_Gymnosoma_rotundatum_genome_assembly,_chromosome:_5	AUGUSTUS	gene	38489090	38489395	.	-	.	ID=g26101;
OU744340.1_Gymnosoma_rotundatum_genome_assembly,_chromosome:_5	AUGUSTUS	mRNA	38489090	38489395	0.91	-	.	ID=g26101.t1;Parent=g26101;
OU744340.1_Gymnosoma_rotundatum_genome_assembly,_chromosome:_5	AUGUSTUS	stop_codon	38489090	38489092	.	-	0	ID=g26101.t1.stop1;Parent=g26101.t1;
OU744340.1_Gymnosoma_rotundatum_genome_assembly,_chromosome:_5	AUGUSTUS	CDS	38489090	38489395	0.91	-	0	ID=g26101.t1.CDS1;Parent=g26101.t1;
OU744340.1_Gymnosoma_rotundatum_genome_assembly,_chromosome:_5	AUGUSTUS	exon	38489090	38489395	.	-	.	ID=g26101.t1.exon1;Parent=g26101.t1;
OU744340.1_Gymnosoma_rotundatum_genome_assembly,_chromosome:_5	AUGUSTUS	start_codon	38489393	38489395	.	-	0	ID=g26101.t1.start1;Parent=g26101.t1;
OU744340.1_Gymnosoma_rotundatum_genome_assembly,_chromosome:_5	AUGUSTUS	gene	38489090	38489962	.	-	.	ID=g26102;
OU744340.1_Gymnosoma_rotundatum_genome_assembly,_chromosome:_5	AUGUSTUS	mRNA	38489090	38489962	0.31	-	.	ID=g26102.t1;Parent=g26102;
OU744340.1_Gymnosoma_rotundatum_genome_assembly,_chromosome:_5	AUGUSTUS	stop_codon	38489090	38489092	.	-	0	ID=g26102.t1.stop1;Parent=g26102.t1;
OU744340.1_Gymnosoma_rotundatum_genome_assembly,_chromosome:_5	AUGUSTUS	CDS	38489090	38489648	0.32	-	1	ID=g26102.t1.CDS1;Parent=g26102.t1;
OU744340.1_Gymnosoma_rotundatum_genome_assembly,_chromosome:_5	AUGUSTUS	exon	38489090	38489648	.	-	.	ID=g26102.t1.exon1;Parent=g26102.t1;
OU744340.1_Gymnosoma_rotundatum_genome_assembly,_chromosome:_5	AUGUSTUS	intron	38489649	38489867	0.86	-	.	ID=g26102.t1.intron1;Parent=g26102.t1;
OU744340.1_Gymnosoma_rotundatum_genome_assembly,_chromosome:_5	AUGUSTUS	CDS	38489868	38489962	0.9	-	0	ID=g26102.t1.CDS2;Parent=g26102.t1;
OU744340.1_Gymnosoma_rotundatum_genome_assembly,_chromosome:_5	AUGUSTUS	exon	38489868	38489962	.	-	.	ID=g26102.t1.exon2;Parent=g26102.t1;
OU744340.1_Gymnosoma_rotundatum_genome_assembly,_chromosome:_5	AUGUSTUS	start_codon	38489960	38489962	.	-	0	ID=g26102.t1.start1;Parent=g26102.t1;
OU744340.1_Gymnosoma_rotundatum_genome_assembly,_chromosome:_5	AUGUSTUS	gene	38506364	38508631	.	-	.	ID=g26103;
OU744340.1_Gymnosoma_rotundatum_genome_assembly,_chromosome:_5	AUGUSTUS	mRNA	38506364	38508631	0.97	-	.	ID=g26103.t1;Parent=g26103;
OU744340.1_Gymnosoma_rotundatum_genome_assembly,_chromosome:_5	AUGUSTUS	stop_codon	38506364	38506366	.	-	0	ID=g26103.t1.stop1;Parent=g26103.t1;
OU744340.1_Gymnosoma_rotundatum_genome_assembly,_chromosome:_5	AUGUSTUS	CDS	38506364	38506421	0.97	-	1	ID=g26103.t1.CDS1;Parent=g26103.t1;
OU744340.1_Gymnosoma_rotundatum_genome_assembly,_chromosome:_5	AUGUSTUS	exon	38506364	38506421	.	-	.	ID=g26103.t1.exon1;Parent=g26103.t1;
OU744340.1_Gymnosoma_rotundatum_genome_assembly,_chromosome:_5	AUGUSTUS	intron	38506422	38506658	0.97	-	.	ID=g26103.t1.intron1;Parent=g26103.t1;
OU744340.1_Gymnosoma_rotundatum_genome_assembly,_chromosome:_5	AUGUSTUS	CDS	38506659	38506792	0.97	-	0	ID=g26103.t1.CDS2;Parent=g26103.t1;
OU744340.1_Gymnosoma_rotundatum_genome_assembly,_chromosome:_5	AUGUSTUS	exon	38506659	38506792	.	-	.	ID=g26103.t1.exon2;Parent=g26103.t1;
OU744340.1_Gymnosoma_rotundatum_genome_assembly,_chromosome:_5	AUGUSTUS	intron	38506793	38506857	1	-	.	ID=g26103.t1.intron2;Parent=g26103.t1;
OU744340.1_Gymnosoma_rotundatum_genome_assembly,_chromosome:_5	AUGUSTUS	CDS	38506858	38507028	1	-	0	ID=g26103.t1.CDS3;Parent=g26103.t1;
OU744340.1_Gymnosoma_rotundatum_genome_assembly,_chromosome:_5	AUGUSTUS	exon	38506858	38507028	.	-	.	ID=g26103.t1.exon3;Parent=g26103.t1;
OU744340.1_Gymnosoma_rotundatum_genome_assembly,_chromosome:_5	AUGUSTUS	intron	38507029	38507096	1	-	.	ID=g26103.t1.intron3;Parent=g26103.t1;
OU744340.1_Gymnosoma_rotundatum_genome_assembly,_chromosome:_5	AUGUSTUS	CDS	38507097	38507205	1	-	1	ID=g26103.t1.CDS4;Parent=g26103.t1;
OU744340.1_Gymnosoma_rotundatum_genome_assembly,_chromosome:_5	AUGUSTUS	exon	38507097	38507205	.	-	.	ID=g26103.t1.exon4;Parent=g26103.t1;
OU744340.1_Gymnosoma_rotundatum_genome_assembly,_chromosome:_5	AUGUSTUS	intron	38507206	38508575	1	-	.	ID=g26103.t1.intron4;Parent=g26103.t1;
OU744340.1_Gymnosoma_rotundatum_genome_assembly,_chromosome:_5	AUGUSTUS	CDS	38508576	38508631	1	-	0	ID=g26103.t1.CDS5;Parent=g26103.t1;
OU744340.1_Gymnosoma_rotundatum_genome_assembly,_chromosome:_5	AUGUSTUS	exon	38508576	38508631	.	-	.	ID=g26103.t1.exon5;Parent=g26103.t1;
OU744340.1_Gymnosoma_rotundatum_genome_assembly,_chromosome:_5	AUGUSTUS	start_codon	38508629	38508631	.	-	0	ID=g26103.t1.start1;Parent=g26103.t1;
OU744340.1_Gymnosoma_rotundatum_genome_assembly,_chromosome:_5	GeneMark.hmm3	mRNA	38506628	38507168	.	-	.	ID=g26103.t2;Parent=g26103;
OU744340.1_Gymnosoma_rotundatum_genome_assembly,_chromosome:_5	GeneMark.hmm3	stop_codon	38506628	38506630	.	-	0	ID=g26103.t2.stop1;Parent=g26103.t2;
OU744340.1_Gymnosoma_rotundatum_genome_assembly,_chromosome:_5	GeneMark.hmm3	CDS	38506628	38506792	.	-	0	ID=g26103.t2.CDS1;Parent=g26103.t2;
OU744340.1_Gymnosoma_rotundatum_genome_assembly,_chromosome:_5	GeneMark.hmm3	exon	38506628	38506792	0	-	.	ID=g26103.t2.exon1;Parent=g26103.t2;
OU744340.1_Gymnosoma_rotundatum_genome_assembly,_chromosome:_5	GeneMark.hmm3	intron	38506793	38506857	.	-	0	ID=g26103.t2.intron1;Parent=g26103.t2;
OU744340.1_Gymnosoma_rotundatum_genome_assembly,_chromosome:_5	GeneMark.hmm3	CDS	38506858	38507028	.	-	0	ID=g26103.t2.CDS2;Parent=g26103.t2;
OU744340.1_Gymnosoma_rotundatum_genome_assembly,_chromosome:_5	GeneMark.hmm3	exon	38506858	38507028	0	-	.	ID=g26103.t2.exon2;Parent=g26103.t2;
OU744340.1_Gymnosoma_rotundatum_genome_assembly,_chromosome:_5	GeneMark.hmm3	intron	38507029	38507096	.	-	0	ID=g26103.t2.intron2;Parent=g26103.t2;
OU744340.1_Gymnosoma_rotundatum_genome_assembly,_chromosome:_5	GeneMark.hmm3	CDS	38507097	38507168	.	-	0	ID=g26103.t2.CDS3;Parent=g26103.t2;
OU744340.1_Gymnosoma_rotundatum_genome_assembly,_chromosome:_5	GeneMark.hmm3	exon	38507097	38507168	0	-	.	ID=g26103.t2.exon3;Parent=g26103.t2;
OU744340.1_Gymnosoma_rotundatum_genome_assembly,_chromosome:_5	GeneMark.hmm3	start_codon	38507166	38507168	.	-	0	ID=g26103.t2.start1;Parent=g26103.t2;
OU744340.1_Gymnosoma_rotundatum_genome_assembly,_chromosome:_5	AUGUSTUS	gene	38519965	38526541	.	-	.	ID=g26104;
OU744340.1_Gymnosoma_rotundatum_genome_assembly,_chromosome:_5	AUGUSTUS	mRNA	38519965	38526541	0.62	-	.	ID=g26104.t1;Parent=g26104;
OU744340.1_Gymnosoma_rotundatum_genome_assembly,_chromosome:_5	AUGUSTUS	stop_codon	38519965	38519967	.	-	0	ID=g26104.t1.stop1;Parent=g26104.t1;
OU744340.1_Gymnosoma_rotundatum_genome_assembly,_chromosome:_5	AUGUSTUS	CDS	38519965	38520052	1	-	1	ID=g26104.t1.CDS1;Parent=g26104.t1;
OU744340.1_Gymnosoma_rotundatum_genome_assembly,_chromosome:_5	AUGUSTUS	exon	38519965	38520052	.	-	.	ID=g26104.t1.exon1;Parent=g26104.t1;
OU744340.1_Gymnosoma_rotundatum_genome_assembly,_chromosome:_5	AUGUSTUS	intron	38520053	38525014	1	-	.	ID=g26104.t1.intron1;Parent=g26104.t1;
OU744340.1_Gymnosoma_rotundatum_genome_assembly,_chromosome:_5	AUGUSTUS	CDS	38525015	38525464	1	-	1	ID=g26104.t1.CDS2;Parent=g26104.t1;
OU744340.1_Gymnosoma_rotundatum_genome_assembly,_chromosome:_5	AUGUSTUS	exon	38525015	38525464	.	-	.	ID=g26104.t1.exon2;Parent=g26104.t1;
OU744340.1_Gymnosoma_rotundatum_genome_assembly,_chromosome:_5	AUGUSTUS	intron	38525465	38525830	1	-	.	ID=g26104.t1.intron2;Parent=g26104.t1;
OU744340.1_Gymnosoma_rotundatum_genome_assembly,_chromosome:_5	AUGUSTUS	CDS	38525831	38526429	0.98	-	0	ID=g26104.t1.CDS3;Parent=g26104.t1;
OU744340.1_Gymnosoma_rotundatum_genome_assembly,_chromosome:_5	AUGUSTUS	exon	38525831	38526429	.	-	.	ID=g26104.t1.exon3;Parent=g26104.t1;
OU744340.1_Gymnosoma_rotundatum_genome_assembly,_chromosome:_5	AUGUSTUS	intron	38526430	38526532	0.62	-	.	ID=g26104.t1.intron3;Parent=g26104.t1;
OU744340.1_Gymnosoma_rotundatum_genome_assembly,_chromosome:_5	AUGUSTUS	CDS	38526533	38526541	0.62	-	0	ID=g26104.t1.CDS4;Parent=g26104.t1;
OU744340.1_Gymnosoma_rotundatum_genome_assembly,_chromosome:_5	AUGUSTUS	exon	38526533	38526541	.	-	.	ID=g26104.t1.exon4;Parent=g26104.t1;
OU744340.1_Gymnosoma_rotundatum_genome_assembly,_chromosome:_5	AUGUSTUS	start_codon	38526539	38526541	.	-	0	ID=g26104.t1.start1;Parent=g26104.t1;
OU744340.1_Gymnosoma_rotundatum_genome_assembly,_chromosome:_5	AUGUSTUS	gene	38556599	38557846	.	-	.	ID=g26105;
OU744340.1_Gymnosoma_rotundatum_genome_assembly,_chromosome:_5	AUGUSTUS	mRNA	38556599	38557846	0.87	-	.	ID=g26105.t1;Parent=g26105;
OU744340.1_Gymnosoma_rotundatum_genome_assembly,_chromosome:_5	AUGUSTUS	stop_codon	38556599	38556601	.	-	0	ID=g26105.t1.stop1;Parent=g26105.t1;
OU744340.1_Gymnosoma_rotundatum_genome_assembly,_chromosome:_5	AUGUSTUS	CDS	38556599	38557013	0.87	-	1	ID=g26105.t1.CDS1;Parent=g26105.t1;
OU744340.1_Gymnosoma_rotundatum_genome_assembly,_chromosome:_5	AUGUSTUS	exon	38556599	38557013	.	-	.	ID=g26105.t1.exon1;Parent=g26105.t1;
OU744340.1_Gymnosoma_rotundatum_genome_assembly,_chromosome:_5	AUGUSTUS	intron	38557014	38557074	1	-	.	ID=g26105.t1.intron1;Parent=g26105.t1;
OU744340.1_Gymnosoma_rotundatum_genome_assembly,_chromosome:_5	AUGUSTUS	CDS	38557075	38557223	1	-	0	ID=g26105.t1.CDS2;Parent=g26105.t1;
OU744340.1_Gymnosoma_rotundatum_genome_assembly,_chromosome:_5	AUGUSTUS	exon	38557075	38557223	.	-	.	ID=g26105.t1.exon2;Parent=g26105.t1;
OU744340.1_Gymnosoma_rotundatum_genome_assembly,_chromosome:_5	AUGUSTUS	intron	38557224	38557295	1	-	.	ID=g26105.t1.intron2;Parent=g26105.t1;
OU744340.1_Gymnosoma_rotundatum_genome_assembly,_chromosome:_5	AUGUSTUS	CDS	38557296	38557431	1	-	1	ID=g26105.t1.CDS3;Parent=g26105.t1;
OU744340.1_Gymnosoma_rotundatum_genome_assembly,_chromosome:_5	AUGUSTUS	exon	38557296	38557431	.	-	.	ID=g26105.t1.exon3;Parent=g26105.t1;
OU744340.1_Gymnosoma_rotundatum_genome_assembly,_chromosome:_5	AUGUSTUS	intron	38557432	38557549	1	-	.	ID=g26105.t1.intron3;Parent=g26105.t1;
OU744340.1_Gymnosoma_rotundatum_genome_assembly,_chromosome:_5	AUGUSTUS	CDS	38557550	38557712	1	-	2	ID=g26105.t1.CDS4;Parent=g26105.t1;
OU744340.1_Gymnosoma_rotundatum_genome_assembly,_chromosome:_5	AUGUSTUS	exon	38557550	38557712	.	-	.	ID=g26105.t1.exon4;Parent=g26105.t1;
OU744340.1_Gymnosoma_rotundatum_genome_assembly,_chromosome:_5	AUGUSTUS	intron	38557713	38557770	1	-	.	ID=g26105.t1.intron4;Parent=g26105.t1;
OU744340.1_Gymnosoma_rotundatum_genome_assembly,_chromosome:_5	AUGUSTUS	CDS	38557771	38557846	1	-	0	ID=g26105.t1.CDS5;Parent=g26105.t1;
OU744340.1_Gymnosoma_rotundatum_genome_assembly,_chromosome:_5	AUGUSTUS	exon	38557771	38557846	.	-	.	ID=g26105.t1.exon5;Parent=g26105.t1;
OU744340.1_Gymnosoma_rotundatum_genome_assembly,_chromosome:_5	AUGUSTUS	start_codon	38557844	38557846	.	-	0	ID=g26105.t1.start1;Parent=g26105.t1;
OU744340.1_Gymnosoma_rotundatum_genome_assembly,_chromosome:_5	AUGUSTUS	gene	38577489	38579951	.	-	.	ID=g26106;
OU744340.1_Gymnosoma_rotundatum_genome_assembly,_chromosome:_5	AUGUSTUS	mRNA	38577489	38579951	0.46	-	.	ID=g26106.t1;Parent=g26106;
OU744340.1_Gymnosoma_rotundatum_genome_assembly,_chromosome:_5	AUGUSTUS	stop_codon	38577489	38577491	.	-	0	ID=g26106.t1.stop1;Parent=g26106.t1;
OU744340.1_Gymnosoma_rotundatum_genome_assembly,_chromosome:_5	AUGUSTUS	CDS	38577489	38577599	0.81	-	0	ID=g26106.t1.CDS1;Parent=g26106.t1;
OU744340.1_Gymnosoma_rotundatum_genome_assembly,_chromosome:_5	AUGUSTUS	exon	38577489	38577599	.	-	.	ID=g26106.t1.exon1;Parent=g26106.t1;
OU744340.1_Gymnosoma_rotundatum_genome_assembly,_chromosome:_5	AUGUSTUS	intron	38577600	38578877	0.46	-	.	ID=g26106.t1.intron1;Parent=g26106.t1;
OU744340.1_Gymnosoma_rotundatum_genome_assembly,_chromosome:_5	AUGUSTUS	CDS	38578878	38579951	0.57	-	0	ID=g26106.t1.CDS2;Parent=g26106.t1;
OU744340.1_Gymnosoma_rotundatum_genome_assembly,_chromosome:_5	AUGUSTUS	exon	38578878	38579951	.	-	.	ID=g26106.t1.exon2;Parent=g26106.t1;
OU744340.1_Gymnosoma_rotundatum_genome_assembly,_chromosome:_5	AUGUSTUS	start_codon	38579949	38579951	.	-	0	ID=g26106.t1.start1;Parent=g26106.t1;
OU744340.1_Gymnosoma_rotundatum_genome_assembly,_chromosome:_5	AUGUSTUS	gene	38580244	38581305	.	-	.	ID=g26107;
OU744340.1_Gymnosoma_rotundatum_genome_assembly,_chromosome:_5	AUGUSTUS	mRNA	38580244	38581305	1	-	.	ID=g26107.t1;Parent=g26107;
OU744340.1_Gymnosoma_rotundatum_genome_assembly,_chromosome:_5	AUGUSTUS	stop_codon	38580244	38580246	.	-	0	ID=g26107.t1.stop1;Parent=g26107.t1;
OU744340.1_Gymnosoma_rotundatum_genome_assembly,_chromosome:_5	AUGUSTUS	CDS	38580244	38581305	1	-	0	ID=g26107.t1.CDS1;Parent=g26107.t1;
OU744340.1_Gymnosoma_rotundatum_genome_assembly,_chromosome:_5	AUGUSTUS	exon	38580244	38581305	.	-	.	ID=g26107.t1.exon1;Parent=g26107.t1;
OU744340.1_Gymnosoma_rotundatum_genome_assembly,_chromosome:_5	AUGUSTUS	start_codon	38581303	38581305	.	-	0	ID=g26107.t1.start1;Parent=g26107.t1;
OU744340.1_Gymnosoma_rotundatum_genome_assembly,_chromosome:_5	AUGUSTUS	gene	38600067	38600327	.	-	.	ID=g26108;
OU744340.1_Gymnosoma_rotundatum_genome_assembly,_chromosome:_5	AUGUSTUS	mRNA	38600067	38600327	1	-	.	ID=g26108.t1;Parent=g26108;
OU744340.1_Gymnosoma_rotundatum_genome_assembly,_chromosome:_5	AUGUSTUS	stop_codon	38600067	38600069	.	-	0	ID=g26108.t1.stop1;Parent=g26108.t1;
OU744340.1_Gymnosoma_rotundatum_genome_assembly,_chromosome:_5	AUGUSTUS	CDS	38600067	38600327	1	-	0	ID=g26108.t1.CDS1;Parent=g26108.t1;
OU744340.1_Gymnosoma_rotundatum_genome_assembly,_chromosome:_5	AUGUSTUS	exon	38600067	38600327	.	-	.	ID=g26108.t1.exon1;Parent=g26108.t1;
OU744340.1_Gymnosoma_rotundatum_genome_assembly,_chromosome:_5	AUGUSTUS	start_codon	38600325	38600327	.	-	0	ID=g26108.t1.start1;Parent=g26108.t1;
OU744340.1_Gymnosoma_rotundatum_genome_assembly,_chromosome:_5	AUGUSTUS	gene	38665021	38665245	.	-	.	ID=g26109;
OU744340.1_Gymnosoma_rotundatum_genome_assembly,_chromosome:_5	AUGUSTUS	mRNA	38665021	38665245	0.95	-	.	ID=g26109.t1;Parent=g26109;
OU744340.1_Gymnosoma_rotundatum_genome_assembly,_chromosome:_5	AUGUSTUS	stop_codon	38665021	38665023	.	-	0	ID=g26109.t1.stop1;Parent=g26109.t1;
OU744340.1_Gymnosoma_rotundatum_genome_assembly,_chromosome:_5	AUGUSTUS	CDS	38665021	38665245	0.95	-	0	ID=g26109.t1.CDS1;Parent=g26109.t1;
OU744340.1_Gymnosoma_rotundatum_genome_assembly,_chromosome:_5	AUGUSTUS	exon	38665021	38665245	.	-	.	ID=g26109.t1.exon1;Parent=g26109.t1;
OU744340.1_Gymnosoma_rotundatum_genome_assembly,_chromosome:_5	AUGUSTUS	start_codon	38665243	38665245	.	-	0	ID=g26109.t1.start1;Parent=g26109.t1;
OU744340.1_Gymnosoma_rotundatum_genome_assembly,_chromosome:_5	AUGUSTUS	gene	38671705	38672704	.	+	.	ID=g26110;
OU744340.1_Gymnosoma_rotundatum_genome_assembly,_chromosome:_5	AUGUSTUS	mRNA	38671705	38672704	0.82	+	.	ID=g26110.t1;Parent=g26110;
OU744340.1_Gymnosoma_rotundatum_genome_assembly,_chromosome:_5	AUGUSTUS	start_codon	38671705	38671707	.	+	0	ID=g26110.t1.start1;Parent=g26110.t1;
OU744340.1_Gymnosoma_rotundatum_genome_assembly,_chromosome:_5	AUGUSTUS	CDS	38671705	38671981	0.82	+	0	ID=g26110.t1.CDS1;Parent=g26110.t1;
OU744340.1_Gymnosoma_rotundatum_genome_assembly,_chromosome:_5	AUGUSTUS	exon	38671705	38671981	.	+	.	ID=g26110.t1.exon1;Parent=g26110.t1;
OU744340.1_Gymnosoma_rotundatum_genome_assembly,_chromosome:_5	AUGUSTUS	intron	38671982	38672535	0.82	+	.	ID=g26110.t1.intron1;Parent=g26110.t1;
OU744340.1_Gymnosoma_rotundatum_genome_assembly,_chromosome:_5	AUGUSTUS	CDS	38672536	38672564	0.89	+	2	ID=g26110.t1.CDS2;Parent=g26110.t1;
OU744340.1_Gymnosoma_rotundatum_genome_assembly,_chromosome:_5	AUGUSTUS	exon	38672536	38672564	.	+	.	ID=g26110.t1.exon2;Parent=g26110.t1;
OU744340.1_Gymnosoma_rotundatum_genome_assembly,_chromosome:_5	AUGUSTUS	intron	38672565	38672629	1	+	.	ID=g26110.t1.intron2;Parent=g26110.t1;
OU744340.1_Gymnosoma_rotundatum_genome_assembly,_chromosome:_5	AUGUSTUS	CDS	38672630	38672704	1	+	0	ID=g26110.t1.CDS3;Parent=g26110.t1;
OU744340.1_Gymnosoma_rotundatum_genome_assembly,_chromosome:_5	AUGUSTUS	exon	38672630	38672704	.	+	.	ID=g26110.t1.exon3;Parent=g26110.t1;
OU744340.1_Gymnosoma_rotundatum_genome_assembly,_chromosome:_5	AUGUSTUS	stop_codon	38672702	38672704	.	+	0	ID=g26110.t1.stop1;Parent=g26110.t1;
OU744340.1_Gymnosoma_rotundatum_genome_assembly,_chromosome:_5	AUGUSTUS	gene	38682505	38682894	.	+	.	ID=g26111;
OU744340.1_Gymnosoma_rotundatum_genome_assembly,_chromosome:_5	AUGUSTUS	mRNA	38682505	38682894	1	+	.	ID=g26111.t1;Parent=g26111;
OU744340.1_Gymnosoma_rotundatum_genome_assembly,_chromosome:_5	AUGUSTUS	start_codon	38682505	38682507	.	+	0	ID=g26111.t1.start1;Parent=g26111.t1;
OU744340.1_Gymnosoma_rotundatum_genome_assembly,_chromosome:_5	AUGUSTUS	CDS	38682505	38682894	1	+	0	ID=g26111.t1.CDS1;Parent=g26111.t1;
OU744340.1_Gymnosoma_rotundatum_genome_assembly,_chromosome:_5	AUGUSTUS	exon	38682505	38682894	.	+	.	ID=g26111.t1.exon1;Parent=g26111.t1;
OU744340.1_Gymnosoma_rotundatum_genome_assembly,_chromosome:_5	AUGUSTUS	stop_codon	38682892	38682894	.	+	0	ID=g26111.t1.stop1;Parent=g26111.t1;
OU744340.1_Gymnosoma_rotundatum_genome_assembly,_chromosome:_5	AUGUSTUS	gene	38693444	38693998	.	+	.	ID=g26112;
OU744340.1_Gymnosoma_rotundatum_genome_assembly,_chromosome:_5	AUGUSTUS	mRNA	38693444	38693998	1	+	.	ID=g26112.t1;Parent=g26112;
OU744340.1_Gymnosoma_rotundatum_genome_assembly,_chromosome:_5	AUGUSTUS	start_codon	38693444	38693446	.	+	0	ID=g26112.t1.start1;Parent=g26112.t1;
OU744340.1_Gymnosoma_rotundatum_genome_assembly,_chromosome:_5	AUGUSTUS	CDS	38693444	38693809	1	+	0	ID=g26112.t1.CDS1;Parent=g26112.t1;
OU744340.1_Gymnosoma_rotundatum_genome_assembly,_chromosome:_5	AUGUSTUS	exon	38693444	38693809	.	+	.	ID=g26112.t1.exon1;Parent=g26112.t1;
OU744340.1_Gymnosoma_rotundatum_genome_assembly,_chromosome:_5	AUGUSTUS	intron	38693810	38693902	1	+	.	ID=g26112.t1.intron1;Parent=g26112.t1;
OU744340.1_Gymnosoma_rotundatum_genome_assembly,_chromosome:_5	AUGUSTUS	CDS	38693903	38693998	1	+	0	ID=g26112.t1.CDS2;Parent=g26112.t1;
OU744340.1_Gymnosoma_rotundatum_genome_assembly,_chromosome:_5	AUGUSTUS	exon	38693903	38693998	.	+	.	ID=g26112.t1.exon2;Parent=g26112.t1;
OU744340.1_Gymnosoma_rotundatum_genome_assembly,_chromosome:_5	AUGUSTUS	stop_codon	38693996	38693998	.	+	0	ID=g26112.t1.stop1;Parent=g26112.t1;
OU744340.1_Gymnosoma_rotundatum_genome_assembly,_chromosome:_5	AUGUSTUS	gene	38706971	38708319	.	+	.	ID=g26113;
OU744340.1_Gymnosoma_rotundatum_genome_assembly,_chromosome:_5	AUGUSTUS	mRNA	38706971	38707474	0.98	+	.	ID=g26113.t1;Parent=g26113;
OU744340.1_Gymnosoma_rotundatum_genome_assembly,_chromosome:_5	AUGUSTUS	start_codon	38706971	38706973	.	+	0	ID=g26113.t1.start1;Parent=g26113.t1;
OU744340.1_Gymnosoma_rotundatum_genome_assembly,_chromosome:_5	AUGUSTUS	CDS	38706971	38707474	0.98	+	0	ID=g26113.t1.CDS1;Parent=g26113.t1;
OU744340.1_Gymnosoma_rotundatum_genome_assembly,_chromosome:_5	AUGUSTUS	exon	38706971	38707474	.	+	.	ID=g26113.t1.exon1;Parent=g26113.t1;
OU744340.1_Gymnosoma_rotundatum_genome_assembly,_chromosome:_5	AUGUSTUS	stop_codon	38707472	38707474	.	+	0	ID=g26113.t1.stop1;Parent=g26113.t1;
OU744340.1_Gymnosoma_rotundatum_genome_assembly,_chromosome:_5	AUGUSTUS	mRNA	38706971	38708319	0.12	+	.	ID=g26113.t2;Parent=g26113;
OU744340.1_Gymnosoma_rotundatum_genome_assembly,_chromosome:_5	AUGUSTUS	start_codon	38706971	38706973	.	+	0	ID=g26113.t2.start1;Parent=g26113.t2;
OU744340.1_Gymnosoma_rotundatum_genome_assembly,_chromosome:_5	AUGUSTUS	CDS	38706971	38707263	0.31	+	0	ID=g26113.t2.CDS1;Parent=g26113.t2;
OU744340.1_Gymnosoma_rotundatum_genome_assembly,_chromosome:_5	AUGUSTUS	exon	38706971	38707263	.	+	.	ID=g26113.t2.exon1;Parent=g26113.t2;
OU744340.1_Gymnosoma_rotundatum_genome_assembly,_chromosome:_5	AUGUSTUS	intron	38707264	38707577	0.13	+	.	ID=g26113.t2.intron1;Parent=g26113.t2;
OU744340.1_Gymnosoma_rotundatum_genome_assembly,_chromosome:_5	AUGUSTUS	CDS	38707578	38707789	0.36	+	1	ID=g26113.t2.CDS2;Parent=g26113.t2;
OU744340.1_Gymnosoma_rotundatum_genome_assembly,_chromosome:_5	AUGUSTUS	exon	38707578	38707789	.	+	.	ID=g26113.t2.exon2;Parent=g26113.t2;
OU744340.1_Gymnosoma_rotundatum_genome_assembly,_chromosome:_5	AUGUSTUS	intron	38707790	38707993	0.79	+	.	ID=g26113.t2.intron2;Parent=g26113.t2;
OU744340.1_Gymnosoma_rotundatum_genome_assembly,_chromosome:_5	AUGUSTUS	CDS	38707994	38708319	0.88	+	2	ID=g26113.t2.CDS3;Parent=g26113.t2;
OU744340.1_Gymnosoma_rotundatum_genome_assembly,_chromosome:_5	AUGUSTUS	exon	38707994	38708319	.	+	.	ID=g26113.t2.exon3;Parent=g26113.t2;
OU744340.1_Gymnosoma_rotundatum_genome_assembly,_chromosome:_5	AUGUSTUS	stop_codon	38708317	38708319	.	+	0	ID=g26113.t2.stop1;Parent=g26113.t2;
OU744340.1_Gymnosoma_rotundatum_genome_assembly,_chromosome:_5	AUGUSTUS	gene	38707927	38708319	.	+	.	ID=g26114;
OU744340.1_Gymnosoma_rotundatum_genome_assembly,_chromosome:_5	AUGUSTUS	mRNA	38707927	38708319	1	+	.	ID=g26114.t1;Parent=g26114;
OU744340.1_Gymnosoma_rotundatum_genome_assembly,_chromosome:_5	AUGUSTUS	start_codon	38707927	38707929	.	+	0	ID=g26114.t1.start1;Parent=g26114.t1;
OU744340.1_Gymnosoma_rotundatum_genome_assembly,_chromosome:_5	AUGUSTUS	CDS	38707927	38708319	1	+	0	ID=g26114.t1.CDS1;Parent=g26114.t1;
OU744340.1_Gymnosoma_rotundatum_genome_assembly,_chromosome:_5	AUGUSTUS	exon	38707927	38708319	.	+	.	ID=g26114.t1.exon1;Parent=g26114.t1;
OU744340.1_Gymnosoma_rotundatum_genome_assembly,_chromosome:_5	AUGUSTUS	stop_codon	38708317	38708319	.	+	0	ID=g26114.t1.stop1;Parent=g26114.t1;
OU744340.1_Gymnosoma_rotundatum_genome_assembly,_chromosome:_5	AUGUSTUS	gene	38708677	38709432	.	+	.	ID=g26115;
OU744340.1_Gymnosoma_rotundatum_genome_assembly,_chromosome:_5	AUGUSTUS	mRNA	38708677	38709432	1	+	.	ID=g26115.t1;Parent=g26115;
OU744340.1_Gymnosoma_rotundatum_genome_assembly,_chromosome:_5	AUGUSTUS	start_codon	38708677	38708679	.	+	0	ID=g26115.t1.start1;Parent=g26115.t1;
OU744340.1_Gymnosoma_rotundatum_genome_assembly,_chromosome:_5	AUGUSTUS	CDS	38708677	38709432	1	+	0	ID=g26115.t1.CDS1;Parent=g26115.t1;
OU744340.1_Gymnosoma_rotundatum_genome_assembly,_chromosome:_5	AUGUSTUS	exon	38708677	38709432	.	+	.	ID=g26115.t1.exon1;Parent=g26115.t1;
OU744340.1_Gymnosoma_rotundatum_genome_assembly,_chromosome:_5	AUGUSTUS	stop_codon	38709430	38709432	.	+	0	ID=g26115.t1.stop1;Parent=g26115.t1;
OU744340.1_Gymnosoma_rotundatum_genome_assembly,_chromosome:_5	AUGUSTUS	gene	38710265	38711120	.	+	.	ID=g26116;
OU744340.1_Gymnosoma_rotundatum_genome_assembly,_chromosome:_5	AUGUSTUS	mRNA	38710265	38711120	0.62	+	.	ID=g26116.t1;Parent=g26116;
OU744340.1_Gymnosoma_rotundatum_genome_assembly,_chromosome:_5	AUGUSTUS	start_codon	38710265	38710267	.	+	0	ID=g26116.t1.start1;Parent=g26116.t1;
OU744340.1_Gymnosoma_rotundatum_genome_assembly,_chromosome:_5	AUGUSTUS	CDS	38710265	38710471	0.64	+	0	ID=g26116.t1.CDS1;Parent=g26116.t1;
OU744340.1_Gymnosoma_rotundatum_genome_assembly,_chromosome:_5	AUGUSTUS	exon	38710265	38710471	.	+	.	ID=g26116.t1.exon1;Parent=g26116.t1;
OU744340.1_Gymnosoma_rotundatum_genome_assembly,_chromosome:_5	AUGUSTUS	intron	38710472	38710649	0.62	+	.	ID=g26116.t1.intron1;Parent=g26116.t1;
OU744340.1_Gymnosoma_rotundatum_genome_assembly,_chromosome:_5	AUGUSTUS	CDS	38710650	38711120	0.84	+	0	ID=g26116.t1.CDS2;Parent=g26116.t1;
OU744340.1_Gymnosoma_rotundatum_genome_assembly,_chromosome:_5	AUGUSTUS	exon	38710650	38711120	.	+	.	ID=g26116.t1.exon2;Parent=g26116.t1;
OU744340.1_Gymnosoma_rotundatum_genome_assembly,_chromosome:_5	AUGUSTUS	stop_codon	38711118	38711120	.	+	0	ID=g26116.t1.stop1;Parent=g26116.t1;
OU744340.1_Gymnosoma_rotundatum_genome_assembly,_chromosome:_5	AUGUSTUS	gene	38728829	38729746	.	+	.	ID=g26117;
OU744340.1_Gymnosoma_rotundatum_genome_assembly,_chromosome:_5	AUGUSTUS	mRNA	38728829	38729746	0.48	+	.	ID=g26117.t1;Parent=g26117;
OU744340.1_Gymnosoma_rotundatum_genome_assembly,_chromosome:_5	AUGUSTUS	start_codon	38728829	38728831	.	+	0	ID=g26117.t1.start1;Parent=g26117.t1;
OU744340.1_Gymnosoma_rotundatum_genome_assembly,_chromosome:_5	AUGUSTUS	CDS	38728829	38729746	0.48	+	0	ID=g26117.t1.CDS1;Parent=g26117.t1;
OU744340.1_Gymnosoma_rotundatum_genome_assembly,_chromosome:_5	AUGUSTUS	exon	38728829	38729746	.	+	.	ID=g26117.t1.exon1;Parent=g26117.t1;
OU744340.1_Gymnosoma_rotundatum_genome_assembly,_chromosome:_5	AUGUSTUS	stop_codon	38729744	38729746	.	+	0	ID=g26117.t1.stop1;Parent=g26117.t1;
OU744340.1_Gymnosoma_rotundatum_genome_assembly,_chromosome:_5	AUGUSTUS	gene	38729881	38730612	.	+	.	ID=g26118;
OU744340.1_Gymnosoma_rotundatum_genome_assembly,_chromosome:_5	AUGUSTUS	mRNA	38729881	38730556	0.11	+	.	ID=g26118.t1;Parent=g26118;
OU744340.1_Gymnosoma_rotundatum_genome_assembly,_chromosome:_5	AUGUSTUS	start_codon	38729881	38729883	.	+	0	ID=g26118.t1.start1;Parent=g26118.t1;
OU744340.1_Gymnosoma_rotundatum_genome_assembly,_chromosome:_5	AUGUSTUS	CDS	38729881	38730295	0.22	+	0	ID=g26118.t1.CDS1;Parent=g26118.t1;
OU744340.1_Gymnosoma_rotundatum_genome_assembly,_chromosome:_5	AUGUSTUS	exon	38729881	38730295	.	+	.	ID=g26118.t1.exon1;Parent=g26118.t1;
OU744340.1_Gymnosoma_rotundatum_genome_assembly,_chromosome:_5	AUGUSTUS	intron	38730296	38730494	0.43	+	.	ID=g26118.t1.intron1;Parent=g26118.t1;
OU744340.1_Gymnosoma_rotundatum_genome_assembly,_chromosome:_5	AUGUSTUS	CDS	38730495	38730556	0.44	+	2	ID=g26118.t1.CDS2;Parent=g26118.t1;
OU744340.1_Gymnosoma_rotundatum_genome_assembly,_chromosome:_5	AUGUSTUS	exon	38730495	38730556	.	+	.	ID=g26118.t1.exon2;Parent=g26118.t1;
OU744340.1_Gymnosoma_rotundatum_genome_assembly,_chromosome:_5	AUGUSTUS	stop_codon	38730554	38730556	.	+	0	ID=g26118.t1.stop1;Parent=g26118.t1;
OU744340.1_Gymnosoma_rotundatum_genome_assembly,_chromosome:_5	AUGUSTUS	mRNA	38729881	38730612	0.29	+	.	ID=g26118.t2;Parent=g26118;
OU744340.1_Gymnosoma_rotundatum_genome_assembly,_chromosome:_5	AUGUSTUS	start_codon	38729881	38729883	.	+	0	ID=g26118.t2.start1;Parent=g26118.t2;
OU744340.1_Gymnosoma_rotundatum_genome_assembly,_chromosome:_5	AUGUSTUS	CDS	38729881	38730612	0.29	+	0	ID=g26118.t2.CDS1;Parent=g26118.t2;
OU744340.1_Gymnosoma_rotundatum_genome_assembly,_chromosome:_5	AUGUSTUS	exon	38729881	38730612	.	+	.	ID=g26118.t2.exon1;Parent=g26118.t2;
OU744340.1_Gymnosoma_rotundatum_genome_assembly,_chromosome:_5	AUGUSTUS	stop_codon	38730610	38730612	.	+	0	ID=g26118.t2.stop1;Parent=g26118.t2;
OU744340.1_Gymnosoma_rotundatum_genome_assembly,_chromosome:_5	AUGUSTUS	gene	38730730	38732729	.	+	.	ID=g26119;
OU744340.1_Gymnosoma_rotundatum_genome_assembly,_chromosome:_5	AUGUSTUS	mRNA	38730730	38732729	0.36	+	.	ID=g26119.t1;Parent=g26119;
OU744340.1_Gymnosoma_rotundatum_genome_assembly,_chromosome:_5	AUGUSTUS	start_codon	38730730	38730732	.	+	0	ID=g26119.t1.start1;Parent=g26119.t1;
OU744340.1_Gymnosoma_rotundatum_genome_assembly,_chromosome:_5	AUGUSTUS	CDS	38730730	38731182	0.36	+	0	ID=g26119.t1.CDS1;Parent=g26119.t1;
OU744340.1_Gymnosoma_rotundatum_genome_assembly,_chromosome:_5	AUGUSTUS	exon	38730730	38731182	.	+	.	ID=g26119.t1.exon1;Parent=g26119.t1;
OU744340.1_Gymnosoma_rotundatum_genome_assembly,_chromosome:_5	AUGUSTUS	intron	38731183	38731238	0.92	+	.	ID=g26119.t1.intron1;Parent=g26119.t1;
OU744340.1_Gymnosoma_rotundatum_genome_assembly,_chromosome:_5	AUGUSTUS	CDS	38731239	38732729	0.91	+	0	ID=g26119.t1.CDS2;Parent=g26119.t1;
OU744340.1_Gymnosoma_rotundatum_genome_assembly,_chromosome:_5	AUGUSTUS	exon	38731239	38732729	.	+	.	ID=g26119.t1.exon2;Parent=g26119.t1;
OU744340.1_Gymnosoma_rotundatum_genome_assembly,_chromosome:_5	AUGUSTUS	stop_codon	38732727	38732729	.	+	0	ID=g26119.t1.stop1;Parent=g26119.t1;
OU744340.1_Gymnosoma_rotundatum_genome_assembly,_chromosome:_5	AUGUSTUS	gene	38755037	38756276	.	-	.	ID=g26120;
OU744340.1_Gymnosoma_rotundatum_genome_assembly,_chromosome:_5	AUGUSTUS	mRNA	38755037	38756276	0.53	-	.	ID=g26120.t1;Parent=g26120;
OU744340.1_Gymnosoma_rotundatum_genome_assembly,_chromosome:_5	AUGUSTUS	stop_codon	38755037	38755039	.	-	0	ID=g26120.t1.stop1;Parent=g26120.t1;
OU744340.1_Gymnosoma_rotundatum_genome_assembly,_chromosome:_5	AUGUSTUS	CDS	38755037	38755065	1	-	2	ID=g26120.t1.CDS1;Parent=g26120.t1;
OU744340.1_Gymnosoma_rotundatum_genome_assembly,_chromosome:_5	AUGUSTUS	exon	38755037	38755065	.	-	.	ID=g26120.t1.exon1;Parent=g26120.t1;
OU744340.1_Gymnosoma_rotundatum_genome_assembly,_chromosome:_5	AUGUSTUS	intron	38755066	38755122	1	-	.	ID=g26120.t1.intron1;Parent=g26120.t1;
OU744340.1_Gymnosoma_rotundatum_genome_assembly,_chromosome:_5	AUGUSTUS	CDS	38755123	38755147	0.53	-	0	ID=g26120.t1.CDS2;Parent=g26120.t1;
OU744340.1_Gymnosoma_rotundatum_genome_assembly,_chromosome:_5	AUGUSTUS	exon	38755123	38755147	.	-	.	ID=g26120.t1.exon2;Parent=g26120.t1;
OU744340.1_Gymnosoma_rotundatum_genome_assembly,_chromosome:_5	AUGUSTUS	intron	38755148	38755781	0.53	-	.	ID=g26120.t1.intron2;Parent=g26120.t1;
OU744340.1_Gymnosoma_rotundatum_genome_assembly,_chromosome:_5	AUGUSTUS	CDS	38755782	38756276	0.66	-	0	ID=g26120.t1.CDS3;Parent=g26120.t1;
OU744340.1_Gymnosoma_rotundatum_genome_assembly,_chromosome:_5	AUGUSTUS	exon	38755782	38756276	.	-	.	ID=g26120.t1.exon3;Parent=g26120.t1;
OU744340.1_Gymnosoma_rotundatum_genome_assembly,_chromosome:_5	AUGUSTUS	start_codon	38756274	38756276	.	-	0	ID=g26120.t1.start1;Parent=g26120.t1;
OU744340.1_Gymnosoma_rotundatum_genome_assembly,_chromosome:_5	AUGUSTUS	gene	38766617	38766943	.	-	.	ID=g26121;
OU744340.1_Gymnosoma_rotundatum_genome_assembly,_chromosome:_5	AUGUSTUS	mRNA	38766617	38766943	1	-	.	ID=g26121.t1;Parent=g26121;
OU744340.1_Gymnosoma_rotundatum_genome_assembly,_chromosome:_5	AUGUSTUS	stop_codon	38766617	38766619	.	-	0	ID=g26121.t1.stop1;Parent=g26121.t1;
OU744340.1_Gymnosoma_rotundatum_genome_assembly,_chromosome:_5	AUGUSTUS	CDS	38766617	38766943	1	-	0	ID=g26121.t1.CDS1;Parent=g26121.t1;
OU744340.1_Gymnosoma_rotundatum_genome_assembly,_chromosome:_5	AUGUSTUS	exon	38766617	38766943	.	-	.	ID=g26121.t1.exon1;Parent=g26121.t1;
OU744340.1_Gymnosoma_rotundatum_genome_assembly,_chromosome:_5	AUGUSTUS	start_codon	38766941	38766943	.	-	0	ID=g26121.t1.start1;Parent=g26121.t1;
OU744340.1_Gymnosoma_rotundatum_genome_assembly,_chromosome:_5	AUGUSTUS	gene	38766994	38767608	.	-	.	ID=g26122;
OU744340.1_Gymnosoma_rotundatum_genome_assembly,_chromosome:_5	AUGUSTUS	mRNA	38766994	38767608	1	-	.	ID=g26122.t1;Parent=g26122;
OU744340.1_Gymnosoma_rotundatum_genome_assembly,_chromosome:_5	AUGUSTUS	stop_codon	38766994	38766996	.	-	0	ID=g26122.t1.stop1;Parent=g26122.t1;
OU744340.1_Gymnosoma_rotundatum_genome_assembly,_chromosome:_5	AUGUSTUS	CDS	38766994	38767608	1	-	0	ID=g26122.t1.CDS1;Parent=g26122.t1;
OU744340.1_Gymnosoma_rotundatum_genome_assembly,_chromosome:_5	AUGUSTUS	exon	38766994	38767608	.	-	.	ID=g26122.t1.exon1;Parent=g26122.t1;
OU744340.1_Gymnosoma_rotundatum_genome_assembly,_chromosome:_5	AUGUSTUS	start_codon	38767606	38767608	.	-	0	ID=g26122.t1.start1;Parent=g26122.t1;
OU744340.1_Gymnosoma_rotundatum_genome_assembly,_chromosome:_5	AUGUSTUS	gene	38766994	38767889	.	-	.	ID=g26123;
OU744340.1_Gymnosoma_rotundatum_genome_assembly,_chromosome:_5	AUGUSTUS	mRNA	38767689	38767889	0.61	-	.	ID=g26123.t1;Parent=g26123;
OU744340.1_Gymnosoma_rotundatum_genome_assembly,_chromosome:_5	AUGUSTUS	stop_codon	38767689	38767691	.	-	0	ID=g26123.t1.stop1;Parent=g26123.t1;
OU744340.1_Gymnosoma_rotundatum_genome_assembly,_chromosome:_5	AUGUSTUS	CDS	38767689	38767889	0.61	-	0	ID=g26123.t1.CDS1;Parent=g26123.t1;
OU744340.1_Gymnosoma_rotundatum_genome_assembly,_chromosome:_5	AUGUSTUS	exon	38767689	38767889	.	-	.	ID=g26123.t1.exon1;Parent=g26123.t1;
OU744340.1_Gymnosoma_rotundatum_genome_assembly,_chromosome:_5	AUGUSTUS	start_codon	38767887	38767889	.	-	0	ID=g26123.t1.start1;Parent=g26123.t1;
OU744340.1_Gymnosoma_rotundatum_genome_assembly,_chromosome:_5	AUGUSTUS	mRNA	38766994	38767889	0.43	-	.	ID=g26123.t2;Parent=g26123;
OU744340.1_Gymnosoma_rotundatum_genome_assembly,_chromosome:_5	AUGUSTUS	stop_codon	38766994	38766996	.	-	0	ID=g26123.t2.stop1;Parent=g26123.t2;
OU744340.1_Gymnosoma_rotundatum_genome_assembly,_chromosome:_5	AUGUSTUS	CDS	38766994	38767574	0.55	-	2	ID=g26123.t2.CDS1;Parent=g26123.t2;
OU744340.1_Gymnosoma_rotundatum_genome_assembly,_chromosome:_5	AUGUSTUS	exon	38766994	38767574	.	-	.	ID=g26123.t2.exon1;Parent=g26123.t2;
OU744340.1_Gymnosoma_rotundatum_genome_assembly,_chromosome:_5	AUGUSTUS	intron	38767575	38767699	0.5	-	.	ID=g26123.t2.intron1;Parent=g26123.t2;
OU744340.1_Gymnosoma_rotundatum_genome_assembly,_chromosome:_5	AUGUSTUS	CDS	38767700	38767889	0.5	-	0	ID=g26123.t2.CDS2;Parent=g26123.t2;
OU744340.1_Gymnosoma_rotundatum_genome_assembly,_chromosome:_5	AUGUSTUS	exon	38767700	38767889	.	-	.	ID=g26123.t2.exon2;Parent=g26123.t2;
OU744340.1_Gymnosoma_rotundatum_genome_assembly,_chromosome:_5	AUGUSTUS	start_codon	38767887	38767889	.	-	0	ID=g26123.t2.start1;Parent=g26123.t2;
OU744340.1_Gymnosoma_rotundatum_genome_assembly,_chromosome:_5	AUGUSTUS	gene	38768566	38769946	.	-	.	ID=g26124;
OU744340.1_Gymnosoma_rotundatum_genome_assembly,_chromosome:_5	AUGUSTUS	mRNA	38768566	38769946	0.66	-	.	ID=g26124.t1;Parent=g26124;
OU744340.1_Gymnosoma_rotundatum_genome_assembly,_chromosome:_5	AUGUSTUS	stop_codon	38768566	38768568	.	-	0	ID=g26124.t1.stop1;Parent=g26124.t1;
OU744340.1_Gymnosoma_rotundatum_genome_assembly,_chromosome:_5	AUGUSTUS	CDS	38768566	38768628	1	-	0	ID=g26124.t1.CDS1;Parent=g26124.t1;
OU744340.1_Gymnosoma_rotundatum_genome_assembly,_chromosome:_5	AUGUSTUS	exon	38768566	38768628	.	-	.	ID=g26124.t1.exon1;Parent=g26124.t1;
OU744340.1_Gymnosoma_rotundatum_genome_assembly,_chromosome:_5	AUGUSTUS	intron	38768629	38769715	0.92	-	.	ID=g26124.t1.intron1;Parent=g26124.t1;
OU744340.1_Gymnosoma_rotundatum_genome_assembly,_chromosome:_5	AUGUSTUS	CDS	38769716	38769946	0.66	-	0	ID=g26124.t1.CDS2;Parent=g26124.t1;
OU744340.1_Gymnosoma_rotundatum_genome_assembly,_chromosome:_5	AUGUSTUS	exon	38769716	38769946	.	-	.	ID=g26124.t1.exon2;Parent=g26124.t1;
OU744340.1_Gymnosoma_rotundatum_genome_assembly,_chromosome:_5	AUGUSTUS	start_codon	38769944	38769946	.	-	0	ID=g26124.t1.start1;Parent=g26124.t1;
OU744340.1_Gymnosoma_rotundatum_genome_assembly,_chromosome:_5	AUGUSTUS	gene	38770305	38770709	.	-	.	ID=g26125;
OU744340.1_Gymnosoma_rotundatum_genome_assembly,_chromosome:_5	AUGUSTUS	mRNA	38770305	38770709	1	-	.	ID=g26125.t1;Parent=g26125;
OU744340.1_Gymnosoma_rotundatum_genome_assembly,_chromosome:_5	AUGUSTUS	stop_codon	38770305	38770307	.	-	0	ID=g26125.t1.stop1;Parent=g26125.t1;
OU744340.1_Gymnosoma_rotundatum_genome_assembly,_chromosome:_5	AUGUSTUS	CDS	38770305	38770709	1	-	0	ID=g26125.t1.CDS1;Parent=g26125.t1;
OU744340.1_Gymnosoma_rotundatum_genome_assembly,_chromosome:_5	AUGUSTUS	exon	38770305	38770709	.	-	.	ID=g26125.t1.exon1;Parent=g26125.t1;
OU744340.1_Gymnosoma_rotundatum_genome_assembly,_chromosome:_5	AUGUSTUS	start_codon	38770707	38770709	.	-	0	ID=g26125.t1.start1;Parent=g26125.t1;
OU744340.1_Gymnosoma_rotundatum_genome_assembly,_chromosome:_5	AUGUSTUS	gene	38773818	38774468	.	-	.	ID=g26126;
OU744340.1_Gymnosoma_rotundatum_genome_assembly,_chromosome:_5	AUGUSTUS	mRNA	38773818	38774468	0.94	-	.	ID=g26126.t1;Parent=g26126;
OU744340.1_Gymnosoma_rotundatum_genome_assembly,_chromosome:_5	AUGUSTUS	stop_codon	38773818	38773820	.	-	0	ID=g26126.t1.stop1;Parent=g26126.t1;
OU744340.1_Gymnosoma_rotundatum_genome_assembly,_chromosome:_5	AUGUSTUS	CDS	38773818	38773999	0.96	-	2	ID=g26126.t1.CDS1;Parent=g26126.t1;
OU744340.1_Gymnosoma_rotundatum_genome_assembly,_chromosome:_5	AUGUSTUS	exon	38773818	38773999	.	-	.	ID=g26126.t1.exon1;Parent=g26126.t1;
OU744340.1_Gymnosoma_rotundatum_genome_assembly,_chromosome:_5	AUGUSTUS	intron	38774000	38774347	0.94	-	.	ID=g26126.t1.intron1;Parent=g26126.t1;
OU744340.1_Gymnosoma_rotundatum_genome_assembly,_chromosome:_5	AUGUSTUS	CDS	38774348	38774468	0.98	-	0	ID=g26126.t1.CDS2;Parent=g26126.t1;
OU744340.1_Gymnosoma_rotundatum_genome_assembly,_chromosome:_5	AUGUSTUS	exon	38774348	38774468	.	-	.	ID=g26126.t1.exon2;Parent=g26126.t1;
OU744340.1_Gymnosoma_rotundatum_genome_assembly,_chromosome:_5	AUGUSTUS	start_codon	38774466	38774468	.	-	0	ID=g26126.t1.start1;Parent=g26126.t1;
OU744340.1_Gymnosoma_rotundatum_genome_assembly,_chromosome:_5	AUGUSTUS	gene	38798571	38799467	.	+	.	ID=g26127;
OU744340.1_Gymnosoma_rotundatum_genome_assembly,_chromosome:_5	AUGUSTUS	mRNA	38798571	38799467	0.36	+	.	ID=g26127.t1;Parent=g26127;
OU744340.1_Gymnosoma_rotundatum_genome_assembly,_chromosome:_5	AUGUSTUS	start_codon	38798571	38798573	.	+	0	ID=g26127.t1.start1;Parent=g26127.t1;
OU744340.1_Gymnosoma_rotundatum_genome_assembly,_chromosome:_5	AUGUSTUS	CDS	38798571	38798578	0.66	+	0	ID=g26127.t1.CDS1;Parent=g26127.t1;
OU744340.1_Gymnosoma_rotundatum_genome_assembly,_chromosome:_5	AUGUSTUS	exon	38798571	38798578	.	+	.	ID=g26127.t1.exon1;Parent=g26127.t1;
OU744340.1_Gymnosoma_rotundatum_genome_assembly,_chromosome:_5	AUGUSTUS	intron	38798579	38798637	0.66	+	.	ID=g26127.t1.intron1;Parent=g26127.t1;
OU744340.1_Gymnosoma_rotundatum_genome_assembly,_chromosome:_5	AUGUSTUS	CDS	38798638	38798700	0.66	+	1	ID=g26127.t1.CDS2;Parent=g26127.t1;
OU744340.1_Gymnosoma_rotundatum_genome_assembly,_chromosome:_5	AUGUSTUS	exon	38798638	38798700	.	+	.	ID=g26127.t1.exon2;Parent=g26127.t1;
OU744340.1_Gymnosoma_rotundatum_genome_assembly,_chromosome:_5	AUGUSTUS	intron	38798701	38798755	1	+	.	ID=g26127.t1.intron2;Parent=g26127.t1;
OU744340.1_Gymnosoma_rotundatum_genome_assembly,_chromosome:_5	AUGUSTUS	CDS	38798756	38798903	0.59	+	1	ID=g26127.t1.CDS3;Parent=g26127.t1;
OU744340.1_Gymnosoma_rotundatum_genome_assembly,_chromosome:_5	AUGUSTUS	exon	38798756	38798903	.	+	.	ID=g26127.t1.exon3;Parent=g26127.t1;
OU744340.1_Gymnosoma_rotundatum_genome_assembly,_chromosome:_5	AUGUSTUS	intron	38798904	38799188	0.57	+	.	ID=g26127.t1.intron3;Parent=g26127.t1;
OU744340.1_Gymnosoma_rotundatum_genome_assembly,_chromosome:_5	AUGUSTUS	CDS	38799189	38799467	0.56	+	0	ID=g26127.t1.CDS4;Parent=g26127.t1;
OU744340.1_Gymnosoma_rotundatum_genome_assembly,_chromosome:_5	AUGUSTUS	exon	38799189	38799467	.	+	.	ID=g26127.t1.exon4;Parent=g26127.t1;
OU744340.1_Gymnosoma_rotundatum_genome_assembly,_chromosome:_5	AUGUSTUS	stop_codon	38799465	38799467	.	+	0	ID=g26127.t1.stop1;Parent=g26127.t1;
OU744340.1_Gymnosoma_rotundatum_genome_assembly,_chromosome:_5	AUGUSTUS	gene	38805519	38805951	.	-	.	ID=g26128;
OU744340.1_Gymnosoma_rotundatum_genome_assembly,_chromosome:_5	AUGUSTUS	mRNA	38805519	38805951	0.62	-	.	ID=g26128.t1;Parent=g26128;
OU744340.1_Gymnosoma_rotundatum_genome_assembly,_chromosome:_5	AUGUSTUS	stop_codon	38805519	38805521	.	-	0	ID=g26128.t1.stop1;Parent=g26128.t1;
OU744340.1_Gymnosoma_rotundatum_genome_assembly,_chromosome:_5	AUGUSTUS	CDS	38805519	38805716	0.88	-	0	ID=g26128.t1.CDS1;Parent=g26128.t1;
OU744340.1_Gymnosoma_rotundatum_genome_assembly,_chromosome:_5	AUGUSTUS	exon	38805519	38805716	.	-	.	ID=g26128.t1.exon1;Parent=g26128.t1;
OU744340.1_Gymnosoma_rotundatum_genome_assembly,_chromosome:_5	AUGUSTUS	intron	38805717	38805903	0.62	-	.	ID=g26128.t1.intron1;Parent=g26128.t1;
OU744340.1_Gymnosoma_rotundatum_genome_assembly,_chromosome:_5	AUGUSTUS	CDS	38805904	38805951	0.72	-	0	ID=g26128.t1.CDS2;Parent=g26128.t1;
OU744340.1_Gymnosoma_rotundatum_genome_assembly,_chromosome:_5	AUGUSTUS	exon	38805904	38805951	.	-	.	ID=g26128.t1.exon2;Parent=g26128.t1;
OU744340.1_Gymnosoma_rotundatum_genome_assembly,_chromosome:_5	AUGUSTUS	start_codon	38805949	38805951	.	-	0	ID=g26128.t1.start1;Parent=g26128.t1;
OU744340.1_Gymnosoma_rotundatum_genome_assembly,_chromosome:_5	AUGUSTUS	gene	38819301	38841850	.	-	.	ID=g26129;
OU744340.1_Gymnosoma_rotundatum_genome_assembly,_chromosome:_5	AUGUSTUS	mRNA	38819301	38841850	0.94	-	.	ID=g26129.t1;Parent=g26129;
OU744340.1_Gymnosoma_rotundatum_genome_assembly,_chromosome:_5	AUGUSTUS	stop_codon	38819301	38819303	.	-	0	ID=g26129.t1.stop1;Parent=g26129.t1;
OU744340.1_Gymnosoma_rotundatum_genome_assembly,_chromosome:_5	AUGUSTUS	CDS	38819301	38819542	0.99	-	2	ID=g26129.t1.CDS1;Parent=g26129.t1;
OU744340.1_Gymnosoma_rotundatum_genome_assembly,_chromosome:_5	AUGUSTUS	exon	38819301	38819542	.	-	.	ID=g26129.t1.exon1;Parent=g26129.t1;
OU744340.1_Gymnosoma_rotundatum_genome_assembly,_chromosome:_5	AUGUSTUS	intron	38819543	38841750	0.94	-	.	ID=g26129.t1.intron1;Parent=g26129.t1;
OU744340.1_Gymnosoma_rotundatum_genome_assembly,_chromosome:_5	AUGUSTUS	CDS	38841751	38841850	0.95	-	0	ID=g26129.t1.CDS2;Parent=g26129.t1;
OU744340.1_Gymnosoma_rotundatum_genome_assembly,_chromosome:_5	AUGUSTUS	exon	38841751	38841850	.	-	.	ID=g26129.t1.exon2;Parent=g26129.t1;
OU744340.1_Gymnosoma_rotundatum_genome_assembly,_chromosome:_5	AUGUSTUS	start_codon	38841848	38841850	.	-	0	ID=g26129.t1.start1;Parent=g26129.t1;
OU744340.1_Gymnosoma_rotundatum_genome_assembly,_chromosome:_5	AUGUSTUS	gene	38847365	38848213	.	-	.	ID=g26130;
OU744340.1_Gymnosoma_rotundatum_genome_assembly,_chromosome:_5	AUGUSTUS	mRNA	38847365	38848213	1	-	.	ID=g26130.t1;Parent=g26130;
OU744340.1_Gymnosoma_rotundatum_genome_assembly,_chromosome:_5	AUGUSTUS	stop_codon	38847365	38847367	.	-	0	ID=g26130.t1.stop1;Parent=g26130.t1;
OU744340.1_Gymnosoma_rotundatum_genome_assembly,_chromosome:_5	AUGUSTUS	CDS	38847365	38848213	1	-	0	ID=g26130.t1.CDS1;Parent=g26130.t1;
OU744340.1_Gymnosoma_rotundatum_genome_assembly,_chromosome:_5	AUGUSTUS	exon	38847365	38848213	.	-	.	ID=g26130.t1.exon1;Parent=g26130.t1;
OU744340.1_Gymnosoma_rotundatum_genome_assembly,_chromosome:_5	AUGUSTUS	start_codon	38848211	38848213	.	-	0	ID=g26130.t1.start1;Parent=g26130.t1;
OU744340.1_Gymnosoma_rotundatum_genome_assembly,_chromosome:_5	GeneMark.hmm3	mRNA	38847365	38847931	.	-	.	ID=g26130.t2;Parent=g26130;
OU744340.1_Gymnosoma_rotundatum_genome_assembly,_chromosome:_5	GeneMark.hmm3	CDS	38847365	38847931	.	-	0	ID=g26130.t2.CDS1;Parent=g26130.t2;
OU744340.1_Gymnosoma_rotundatum_genome_assembly,_chromosome:_5	GeneMark.hmm3	exon	38847365	38847931	.	-	0	ID=g26130.t2.exon1;Parent=g26130.t2;
OU744340.1_Gymnosoma_rotundatum_genome_assembly,_chromosome:_5	AUGUSTUS	gene	38848632	38850407	.	-	.	ID=g26131;
OU744340.1_Gymnosoma_rotundatum_genome_assembly,_chromosome:_5	AUGUSTUS	mRNA	38848632	38849618	0.95	-	.	ID=g26131.t1;Parent=g26131;
OU744340.1_Gymnosoma_rotundatum_genome_assembly,_chromosome:_5	AUGUSTUS	stop_codon	38848632	38848634	.	-	0	ID=g26131.t1.stop1;Parent=g26131.t1;
OU744340.1_Gymnosoma_rotundatum_genome_assembly,_chromosome:_5	AUGUSTUS	CDS	38848632	38849618	0.95	-	0	ID=g26131.t1.CDS1;Parent=g26131.t1;
OU744340.1_Gymnosoma_rotundatum_genome_assembly,_chromosome:_5	AUGUSTUS	exon	38848632	38849618	.	-	.	ID=g26131.t1.exon1;Parent=g26131.t1;
OU744340.1_Gymnosoma_rotundatum_genome_assembly,_chromosome:_5	AUGUSTUS	start_codon	38849616	38849618	.	-	0	ID=g26131.t1.start1;Parent=g26131.t1;
OU744340.1_Gymnosoma_rotundatum_genome_assembly,_chromosome:_5	AUGUSTUS	mRNA	38848754	38850407	0.25	-	.	ID=g26131.t2;Parent=g26131;
OU744340.1_Gymnosoma_rotundatum_genome_assembly,_chromosome:_5	AUGUSTUS	stop_codon	38848754	38848756	.	-	0	ID=g26131.t2.stop1;Parent=g26131.t2;
OU744340.1_Gymnosoma_rotundatum_genome_assembly,_chromosome:_5	AUGUSTUS	CDS	38848754	38848836	0.47	-	2	ID=g26131.t2.CDS1;Parent=g26131.t2;
OU744340.1_Gymnosoma_rotundatum_genome_assembly,_chromosome:_5	AUGUSTUS	exon	38848754	38848836	.	-	.	ID=g26131.t2.exon1;Parent=g26131.t2;
OU744340.1_Gymnosoma_rotundatum_genome_assembly,_chromosome:_5	AUGUSTUS	intron	38848837	38848897	0.47	-	.	ID=g26131.t2.intron1;Parent=g26131.t2;
OU744340.1_Gymnosoma_rotundatum_genome_assembly,_chromosome:_5	AUGUSTUS	CDS	38848898	38849504	0.25	-	0	ID=g26131.t2.CDS2;Parent=g26131.t2;
OU744340.1_Gymnosoma_rotundatum_genome_assembly,_chromosome:_5	AUGUSTUS	exon	38848898	38849504	.	-	.	ID=g26131.t2.exon2;Parent=g26131.t2;
OU744340.1_Gymnosoma_rotundatum_genome_assembly,_chromosome:_5	AUGUSTUS	intron	38849505	38850311	0.5	-	.	ID=g26131.t2.intron2;Parent=g26131.t2;
OU744340.1_Gymnosoma_rotundatum_genome_assembly,_chromosome:_5	AUGUSTUS	CDS	38850312	38850407	0.82	-	0	ID=g26131.t2.CDS3;Parent=g26131.t2;
OU744340.1_Gymnosoma_rotundatum_genome_assembly,_chromosome:_5	AUGUSTUS	exon	38850312	38850407	.	-	.	ID=g26131.t2.exon3;Parent=g26131.t2;
OU744340.1_Gymnosoma_rotundatum_genome_assembly,_chromosome:_5	AUGUSTUS	start_codon	38850405	38850407	.	-	0	ID=g26131.t2.start1;Parent=g26131.t2;
OU744340.1_Gymnosoma_rotundatum_genome_assembly,_chromosome:_5	AUGUSTUS	mRNA	38849836	38850407	0.55	-	.	ID=g26131.t3;Parent=g26131;
OU744340.1_Gymnosoma_rotundatum_genome_assembly,_chromosome:_5	AUGUSTUS	stop_codon	38849836	38849838	.	-	0	ID=g26131.t3.stop1;Parent=g26131.t3;
OU744340.1_Gymnosoma_rotundatum_genome_assembly,_chromosome:_5	AUGUSTUS	CDS	38849836	38849938	0.55	-	1	ID=g26131.t3.CDS1;Parent=g26131.t3;
OU744340.1_Gymnosoma_rotundatum_genome_assembly,_chromosome:_5	AUGUSTUS	exon	38849836	38849938	.	-	.	ID=g26131.t3.exon1;Parent=g26131.t3;
OU744340.1_Gymnosoma_rotundatum_genome_assembly,_chromosome:_5	AUGUSTUS	intron	38849939	38850300	0.55	-	.	ID=g26131.t3.intron1;Parent=g26131.t3;
OU744340.1_Gymnosoma_rotundatum_genome_assembly,_chromosome:_5	AUGUSTUS	CDS	38850301	38850407	0.58	-	0	ID=g26131.t3.CDS2;Parent=g26131.t3;
OU744340.1_Gymnosoma_rotundatum_genome_assembly,_chromosome:_5	AUGUSTUS	exon	38850301	38850407	.	-	.	ID=g26131.t3.exon2;Parent=g26131.t3;
OU744340.1_Gymnosoma_rotundatum_genome_assembly,_chromosome:_5	AUGUSTUS	start_codon	38850405	38850407	.	-	0	ID=g26131.t3.start1;Parent=g26131.t3;
OU744340.1_Gymnosoma_rotundatum_genome_assembly,_chromosome:_5	AUGUSTUS	gene	38897312	38897689	.	+	.	ID=g26132;
OU744340.1_Gymnosoma_rotundatum_genome_assembly,_chromosome:_5	AUGUSTUS	mRNA	38897312	38897689	0.3	+	.	ID=g26132.t1;Parent=g26132;
OU744340.1_Gymnosoma_rotundatum_genome_assembly,_chromosome:_5	AUGUSTUS	start_codon	38897312	38897314	.	+	0	ID=g26132.t1.start1;Parent=g26132.t1;
OU744340.1_Gymnosoma_rotundatum_genome_assembly,_chromosome:_5	AUGUSTUS	CDS	38897312	38897689	0.3	+	0	ID=g26132.t1.CDS1;Parent=g26132.t1;
OU744340.1_Gymnosoma_rotundatum_genome_assembly,_chromosome:_5	AUGUSTUS	exon	38897312	38897689	.	+	.	ID=g26132.t1.exon1;Parent=g26132.t1;
OU744340.1_Gymnosoma_rotundatum_genome_assembly,_chromosome:_5	AUGUSTUS	stop_codon	38897687	38897689	.	+	0	ID=g26132.t1.stop1;Parent=g26132.t1;
OU744340.1_Gymnosoma_rotundatum_genome_assembly,_chromosome:_5	AUGUSTUS	gene	38935289	38937489	.	+	.	ID=g26133;
OU744340.1_Gymnosoma_rotundatum_genome_assembly,_chromosome:_5	AUGUSTUS	mRNA	38935289	38937489	0.53	+	.	ID=g26133.t1;Parent=g26133;
OU744340.1_Gymnosoma_rotundatum_genome_assembly,_chromosome:_5	AUGUSTUS	start_codon	38935289	38935291	.	+	0	ID=g26133.t1.start1;Parent=g26133.t1;
OU744340.1_Gymnosoma_rotundatum_genome_assembly,_chromosome:_5	AUGUSTUS	CDS	38935289	38935330	0.53	+	0	ID=g26133.t1.CDS1;Parent=g26133.t1;
OU744340.1_Gymnosoma_rotundatum_genome_assembly,_chromosome:_5	AUGUSTUS	exon	38935289	38935330	.	+	.	ID=g26133.t1.exon1;Parent=g26133.t1;
OU744340.1_Gymnosoma_rotundatum_genome_assembly,_chromosome:_5	AUGUSTUS	intron	38935331	38937095	0.53	+	.	ID=g26133.t1.intron1;Parent=g26133.t1;
OU744340.1_Gymnosoma_rotundatum_genome_assembly,_chromosome:_5	AUGUSTUS	CDS	38937096	38937261	0.71	+	0	ID=g26133.t1.CDS2;Parent=g26133.t1;
OU744340.1_Gymnosoma_rotundatum_genome_assembly,_chromosome:_5	AUGUSTUS	exon	38937096	38937261	.	+	.	ID=g26133.t1.exon2;Parent=g26133.t1;
OU744340.1_Gymnosoma_rotundatum_genome_assembly,_chromosome:_5	AUGUSTUS	intron	38937262	38937328	1	+	.	ID=g26133.t1.intron2;Parent=g26133.t1;
OU744340.1_Gymnosoma_rotundatum_genome_assembly,_chromosome:_5	AUGUSTUS	CDS	38937329	38937489	1	+	2	ID=g26133.t1.CDS3;Parent=g26133.t1;
OU744340.1_Gymnosoma_rotundatum_genome_assembly,_chromosome:_5	AUGUSTUS	exon	38937329	38937489	.	+	.	ID=g26133.t1.exon3;Parent=g26133.t1;
OU744340.1_Gymnosoma_rotundatum_genome_assembly,_chromosome:_5	AUGUSTUS	stop_codon	38937487	38937489	.	+	0	ID=g26133.t1.stop1;Parent=g26133.t1;
OU744340.1_Gymnosoma_rotundatum_genome_assembly,_chromosome:_5	AUGUSTUS	mRNA	38935289	38937489	0.35	+	.	ID=g26133.t2;Parent=g26133;
OU744340.1_Gymnosoma_rotundatum_genome_assembly,_chromosome:_5	AUGUSTUS	start_codon	38935289	38935291	.	+	0	ID=g26133.t2.start1;Parent=g26133.t2;
OU744340.1_Gymnosoma_rotundatum_genome_assembly,_chromosome:_5	AUGUSTUS	CDS	38935289	38935322	0.36	+	0	ID=g26133.t2.CDS1;Parent=g26133.t2;
OU744340.1_Gymnosoma_rotundatum_genome_assembly,_chromosome:_5	AUGUSTUS	exon	38935289	38935322	.	+	.	ID=g26133.t2.exon1;Parent=g26133.t2;
OU744340.1_Gymnosoma_rotundatum_genome_assembly,_chromosome:_5	AUGUSTUS	intron	38935323	38937105	0.35	+	.	ID=g26133.t2.intron1;Parent=g26133.t2;
OU744340.1_Gymnosoma_rotundatum_genome_assembly,_chromosome:_5	AUGUSTUS	CDS	38937106	38937261	0.52	+	2	ID=g26133.t2.CDS2;Parent=g26133.t2;
OU744340.1_Gymnosoma_rotundatum_genome_assembly,_chromosome:_5	AUGUSTUS	exon	38937106	38937261	.	+	.	ID=g26133.t2.exon2;Parent=g26133.t2;
OU744340.1_Gymnosoma_rotundatum_genome_assembly,_chromosome:_5	AUGUSTUS	intron	38937262	38937328	1	+	.	ID=g26133.t2.intron2;Parent=g26133.t2;
OU744340.1_Gymnosoma_rotundatum_genome_assembly,_chromosome:_5	AUGUSTUS	CDS	38937329	38937489	1	+	2	ID=g26133.t2.CDS3;Parent=g26133.t2;
OU744340.1_Gymnosoma_rotundatum_genome_assembly,_chromosome:_5	AUGUSTUS	exon	38937329	38937489	.	+	.	ID=g26133.t2.exon3;Parent=g26133.t2;
OU744340.1_Gymnosoma_rotundatum_genome_assembly,_chromosome:_5	AUGUSTUS	stop_codon	38937487	38937489	.	+	0	ID=g26133.t2.stop1;Parent=g26133.t2;
OU744340.1_Gymnosoma_rotundatum_genome_assembly,_chromosome:_5	AUGUSTUS	gene	38960199	38960650	.	-	.	ID=g26134;
OU744340.1_Gymnosoma_rotundatum_genome_assembly,_chromosome:_5	AUGUSTUS	mRNA	38960199	38960650	0.85	-	.	ID=g26134.t1;Parent=g26134;
OU744340.1_Gymnosoma_rotundatum_genome_assembly,_chromosome:_5	AUGUSTUS	stop_codon	38960199	38960201	.	-	0	ID=g26134.t1.stop1;Parent=g26134.t1;
OU744340.1_Gymnosoma_rotundatum_genome_assembly,_chromosome:_5	AUGUSTUS	CDS	38960199	38960524	0.85	-	2	ID=g26134.t1.CDS1;Parent=g26134.t1;
OU744340.1_Gymnosoma_rotundatum_genome_assembly,_chromosome:_5	AUGUSTUS	exon	38960199	38960524	.	-	.	ID=g26134.t1.exon1;Parent=g26134.t1;
OU744340.1_Gymnosoma_rotundatum_genome_assembly,_chromosome:_5	AUGUSTUS	intron	38960525	38960610	0.85	-	.	ID=g26134.t1.intron1;Parent=g26134.t1;
OU744340.1_Gymnosoma_rotundatum_genome_assembly,_chromosome:_5	AUGUSTUS	CDS	38960611	38960650	0.85	-	0	ID=g26134.t1.CDS2;Parent=g26134.t1;
OU744340.1_Gymnosoma_rotundatum_genome_assembly,_chromosome:_5	AUGUSTUS	exon	38960611	38960650	.	-	.	ID=g26134.t1.exon2;Parent=g26134.t1;
OU744340.1_Gymnosoma_rotundatum_genome_assembly,_chromosome:_5	AUGUSTUS	start_codon	38960648	38960650	.	-	0	ID=g26134.t1.start1;Parent=g26134.t1;
OU744340.1_Gymnosoma_rotundatum_genome_assembly,_chromosome:_5	AUGUSTUS	gene	38972835	38977223	.	+	.	ID=g26135;
OU744340.1_Gymnosoma_rotundatum_genome_assembly,_chromosome:_5	AUGUSTUS	mRNA	38972835	38977223	0.16	+	.	ID=g26135.t1;Parent=g26135;
OU744340.1_Gymnosoma_rotundatum_genome_assembly,_chromosome:_5	AUGUSTUS	start_codon	38972835	38972837	.	+	0	ID=g26135.t1.start1;Parent=g26135.t1;
OU744340.1_Gymnosoma_rotundatum_genome_assembly,_chromosome:_5	AUGUSTUS	CDS	38972835	38973224	0.66	+	0	ID=g26135.t1.CDS1;Parent=g26135.t1;
OU744340.1_Gymnosoma_rotundatum_genome_assembly,_chromosome:_5	AUGUSTUS	exon	38972835	38973224	.	+	.	ID=g26135.t1.exon1;Parent=g26135.t1;
OU744340.1_Gymnosoma_rotundatum_genome_assembly,_chromosome:_5	AUGUSTUS	intron	38973225	38973433	0.6	+	.	ID=g26135.t1.intron1;Parent=g26135.t1;
OU744340.1_Gymnosoma_rotundatum_genome_assembly,_chromosome:_5	AUGUSTUS	CDS	38973434	38973535	0.49	+	0	ID=g26135.t1.CDS2;Parent=g26135.t1;
OU744340.1_Gymnosoma_rotundatum_genome_assembly,_chromosome:_5	AUGUSTUS	exon	38973434	38973535	.	+	.	ID=g26135.t1.exon2;Parent=g26135.t1;
OU744340.1_Gymnosoma_rotundatum_genome_assembly,_chromosome:_5	AUGUSTUS	intron	38973536	38973601	0.73	+	.	ID=g26135.t1.intron2;Parent=g26135.t1;
OU744340.1_Gymnosoma_rotundatum_genome_assembly,_chromosome:_5	AUGUSTUS	CDS	38973602	38974266	0.69	+	0	ID=g26135.t1.CDS3;Parent=g26135.t1;
OU744340.1_Gymnosoma_rotundatum_genome_assembly,_chromosome:_5	AUGUSTUS	exon	38973602	38974266	.	+	.	ID=g26135.t1.exon3;Parent=g26135.t1;
OU744340.1_Gymnosoma_rotundatum_genome_assembly,_chromosome:_5	AUGUSTUS	intron	38974267	38974339	0.86	+	.	ID=g26135.t1.intron3;Parent=g26135.t1;
OU744340.1_Gymnosoma_rotundatum_genome_assembly,_chromosome:_5	AUGUSTUS	CDS	38974340	38975099	0.77	+	1	ID=g26135.t1.CDS4;Parent=g26135.t1;
OU744340.1_Gymnosoma_rotundatum_genome_assembly,_chromosome:_5	AUGUSTUS	exon	38974340	38975099	.	+	.	ID=g26135.t1.exon4;Parent=g26135.t1;
OU744340.1_Gymnosoma_rotundatum_genome_assembly,_chromosome:_5	AUGUSTUS	intron	38975100	38975249	0.3	+	.	ID=g26135.t1.intron4;Parent=g26135.t1;
OU744340.1_Gymnosoma_rotundatum_genome_assembly,_chromosome:_5	AUGUSTUS	CDS	38975250	38977223	0.4	+	0	ID=g26135.t1.CDS5;Parent=g26135.t1;
OU744340.1_Gymnosoma_rotundatum_genome_assembly,_chromosome:_5	AUGUSTUS	exon	38975250	38977223	.	+	.	ID=g26135.t1.exon5;Parent=g26135.t1;
OU744340.1_Gymnosoma_rotundatum_genome_assembly,_chromosome:_5	AUGUSTUS	stop_codon	38977221	38977223	.	+	0	ID=g26135.t1.stop1;Parent=g26135.t1;
OU744340.1_Gymnosoma_rotundatum_genome_assembly,_chromosome:_5	AUGUSTUS	gene	38977771	38979153	.	+	.	ID=g26136;
OU744340.1_Gymnosoma_rotundatum_genome_assembly,_chromosome:_5	AUGUSTUS	mRNA	38977771	38979153	0.97	+	.	ID=g26136.t1;Parent=g26136;
OU744340.1_Gymnosoma_rotundatum_genome_assembly,_chromosome:_5	AUGUSTUS	start_codon	38977771	38977773	.	+	0	ID=g26136.t1.start1;Parent=g26136.t1;
OU744340.1_Gymnosoma_rotundatum_genome_assembly,_chromosome:_5	AUGUSTUS	CDS	38977771	38979153	0.97	+	0	ID=g26136.t1.CDS1;Parent=g26136.t1;
OU744340.1_Gymnosoma_rotundatum_genome_assembly,_chromosome:_5	AUGUSTUS	exon	38977771	38979153	.	+	.	ID=g26136.t1.exon1;Parent=g26136.t1;
OU744340.1_Gymnosoma_rotundatum_genome_assembly,_chromosome:_5	AUGUSTUS	stop_codon	38979151	38979153	.	+	0	ID=g26136.t1.stop1;Parent=g26136.t1;
OU744340.1_Gymnosoma_rotundatum_genome_assembly,_chromosome:_5	AUGUSTUS	mRNA	38977771	38978141	0.6	+	.	ID=g26136.t2;Parent=g26136;
OU744340.1_Gymnosoma_rotundatum_genome_assembly,_chromosome:_5	AUGUSTUS	start_codon	38977771	38977773	.	+	0	ID=g26136.t2.start1;Parent=g26136.t2;
OU744340.1_Gymnosoma_rotundatum_genome_assembly,_chromosome:_5	AUGUSTUS	CDS	38977771	38978005	0.6	+	0	ID=g26136.t2.CDS1;Parent=g26136.t2;
OU744340.1_Gymnosoma_rotundatum_genome_assembly,_chromosome:_5	AUGUSTUS	exon	38977771	38978005	.	+	.	ID=g26136.t2.exon1;Parent=g26136.t2;
OU744340.1_Gymnosoma_rotundatum_genome_assembly,_chromosome:_5	AUGUSTUS	intron	38978006	38978067	0.6	+	.	ID=g26136.t2.intron1;Parent=g26136.t2;
OU744340.1_Gymnosoma_rotundatum_genome_assembly,_chromosome:_5	AUGUSTUS	CDS	38978068	38978141	0.6	+	2	ID=g26136.t2.CDS2;Parent=g26136.t2;
OU744340.1_Gymnosoma_rotundatum_genome_assembly,_chromosome:_5	AUGUSTUS	exon	38978068	38978141	.	+	.	ID=g26136.t2.exon2;Parent=g26136.t2;
OU744340.1_Gymnosoma_rotundatum_genome_assembly,_chromosome:_5	AUGUSTUS	stop_codon	38978139	38978141	.	+	0	ID=g26136.t2.stop1;Parent=g26136.t2;
OU744340.1_Gymnosoma_rotundatum_genome_assembly,_chromosome:_5	AUGUSTUS	mRNA	38977771	38979153	0.54	+	.	ID=g26136.t3;Parent=g26136;
OU744340.1_Gymnosoma_rotundatum_genome_assembly,_chromosome:_5	AUGUSTUS	start_codon	38977771	38977773	.	+	0	ID=g26136.t3.start1;Parent=g26136.t3;
OU744340.1_Gymnosoma_rotundatum_genome_assembly,_chromosome:_5	AUGUSTUS	CDS	38977771	38978163	0.93	+	0	ID=g26136.t3.CDS1;Parent=g26136.t3;
OU744340.1_Gymnosoma_rotundatum_genome_assembly,_chromosome:_5	AUGUSTUS	exon	38977771	38978163	.	+	.	ID=g26136.t3.exon1;Parent=g26136.t3;
OU744340.1_Gymnosoma_rotundatum_genome_assembly,_chromosome:_5	AUGUSTUS	intron	38978164	38978886	0.54	+	.	ID=g26136.t3.intron1;Parent=g26136.t3;
OU744340.1_Gymnosoma_rotundatum_genome_assembly,_chromosome:_5	AUGUSTUS	CDS	38978887	38979153	0.56	+	0	ID=g26136.t3.CDS2;Parent=g26136.t3;
OU744340.1_Gymnosoma_rotundatum_genome_assembly,_chromosome:_5	AUGUSTUS	exon	38978887	38979153	.	+	.	ID=g26136.t3.exon2;Parent=g26136.t3;
OU744340.1_Gymnosoma_rotundatum_genome_assembly,_chromosome:_5	AUGUSTUS	stop_codon	38979151	38979153	.	+	0	ID=g26136.t3.stop1;Parent=g26136.t3;
OU744340.1_Gymnosoma_rotundatum_genome_assembly,_chromosome:_5	AUGUSTUS	gene	38979245	38979840	.	+	.	ID=g26137;
OU744340.1_Gymnosoma_rotundatum_genome_assembly,_chromosome:_5	AUGUSTUS	mRNA	38979245	38979840	0.52	+	.	ID=g26137.t1;Parent=g26137;
OU744340.1_Gymnosoma_rotundatum_genome_assembly,_chromosome:_5	AUGUSTUS	start_codon	38979245	38979247	.	+	0	ID=g26137.t1.start1;Parent=g26137.t1;
OU744340.1_Gymnosoma_rotundatum_genome_assembly,_chromosome:_5	AUGUSTUS	CDS	38979245	38979318	0.75	+	0	ID=g26137.t1.CDS1;Parent=g26137.t1;
OU744340.1_Gymnosoma_rotundatum_genome_assembly,_chromosome:_5	AUGUSTUS	exon	38979245	38979318	.	+	.	ID=g26137.t1.exon1;Parent=g26137.t1;
OU744340.1_Gymnosoma_rotundatum_genome_assembly,_chromosome:_5	AUGUSTUS	intron	38979319	38979380	0.53	+	.	ID=g26137.t1.intron1;Parent=g26137.t1;
OU744340.1_Gymnosoma_rotundatum_genome_assembly,_chromosome:_5	AUGUSTUS	CDS	38979381	38979840	0.52	+	1	ID=g26137.t1.CDS2;Parent=g26137.t1;
OU744340.1_Gymnosoma_rotundatum_genome_assembly,_chromosome:_5	AUGUSTUS	exon	38979381	38979840	.	+	.	ID=g26137.t1.exon2;Parent=g26137.t1;
OU744340.1_Gymnosoma_rotundatum_genome_assembly,_chromosome:_5	AUGUSTUS	stop_codon	38979838	38979840	.	+	0	ID=g26137.t1.stop1;Parent=g26137.t1;
OU744340.1_Gymnosoma_rotundatum_genome_assembly,_chromosome:_5	AUGUSTUS	gene	38979900	38981702	.	+	.	ID=g26138;
OU744340.1_Gymnosoma_rotundatum_genome_assembly,_chromosome:_5	AUGUSTUS	mRNA	38979900	38981702	0.57	+	.	ID=g26138.t1;Parent=g26138;
OU744340.1_Gymnosoma_rotundatum_genome_assembly,_chromosome:_5	AUGUSTUS	start_codon	38979900	38979902	.	+	0	ID=g26138.t1.start1;Parent=g26138.t1;
OU744340.1_Gymnosoma_rotundatum_genome_assembly,_chromosome:_5	AUGUSTUS	CDS	38979900	38980402	0.58	+	0	ID=g26138.t1.CDS1;Parent=g26138.t1;
OU744340.1_Gymnosoma_rotundatum_genome_assembly,_chromosome:_5	AUGUSTUS	exon	38979900	38980402	.	+	.	ID=g26138.t1.exon1;Parent=g26138.t1;
OU744340.1_Gymnosoma_rotundatum_genome_assembly,_chromosome:_5	AUGUSTUS	intron	38980403	38980516	0.59	+	.	ID=g26138.t1.intron1;Parent=g26138.t1;
OU744340.1_Gymnosoma_rotundatum_genome_assembly,_chromosome:_5	AUGUSTUS	CDS	38980517	38981702	0.92	+	1	ID=g26138.t1.CDS2;Parent=g26138.t1;
OU744340.1_Gymnosoma_rotundatum_genome_assembly,_chromosome:_5	AUGUSTUS	exon	38980517	38981702	.	+	.	ID=g26138.t1.exon2;Parent=g26138.t1;
OU744340.1_Gymnosoma_rotundatum_genome_assembly,_chromosome:_5	AUGUSTUS	stop_codon	38981700	38981702	.	+	0	ID=g26138.t1.stop1;Parent=g26138.t1;
OU744340.1_Gymnosoma_rotundatum_genome_assembly,_chromosome:_5	AUGUSTUS	gene	38981833	38982075	.	+	.	ID=g26139;
OU744340.1_Gymnosoma_rotundatum_genome_assembly,_chromosome:_5	AUGUSTUS	mRNA	38981833	38982075	0.73	+	.	ID=g26139.t1;Parent=g26139;
OU744340.1_Gymnosoma_rotundatum_genome_assembly,_chromosome:_5	AUGUSTUS	start_codon	38981833	38981835	.	+	0	ID=g26139.t1.start1;Parent=g26139.t1;
OU744340.1_Gymnosoma_rotundatum_genome_assembly,_chromosome:_5	AUGUSTUS	CDS	38981833	38982075	0.73	+	0	ID=g26139.t1.CDS1;Parent=g26139.t1;
OU744340.1_Gymnosoma_rotundatum_genome_assembly,_chromosome:_5	AUGUSTUS	exon	38981833	38982075	.	+	.	ID=g26139.t1.exon1;Parent=g26139.t1;
OU744340.1_Gymnosoma_rotundatum_genome_assembly,_chromosome:_5	AUGUSTUS	stop_codon	38982073	38982075	.	+	0	ID=g26139.t1.stop1;Parent=g26139.t1;
OU744340.1_Gymnosoma_rotundatum_genome_assembly,_chromosome:_5	AUGUSTUS	gene	38983452	38985731	.	+	.	ID=g26140;
OU744340.1_Gymnosoma_rotundatum_genome_assembly,_chromosome:_5	AUGUSTUS	mRNA	38983452	38985731	0.99	+	.	ID=g26140.t1;Parent=g26140;
OU744340.1_Gymnosoma_rotundatum_genome_assembly,_chromosome:_5	AUGUSTUS	start_codon	38983452	38983454	.	+	0	ID=g26140.t1.start1;Parent=g26140.t1;
OU744340.1_Gymnosoma_rotundatum_genome_assembly,_chromosome:_5	AUGUSTUS	CDS	38983452	38985731	0.99	+	0	ID=g26140.t1.CDS1;Parent=g26140.t1;
OU744340.1_Gymnosoma_rotundatum_genome_assembly,_chromosome:_5	AUGUSTUS	exon	38983452	38985731	.	+	.	ID=g26140.t1.exon1;Parent=g26140.t1;
OU744340.1_Gymnosoma_rotundatum_genome_assembly,_chromosome:_5	AUGUSTUS	stop_codon	38985729	38985731	.	+	0	ID=g26140.t1.stop1;Parent=g26140.t1;
OU744340.1_Gymnosoma_rotundatum_genome_assembly,_chromosome:_5	AUGUSTUS	mRNA	38983452	38985711	0.79	+	.	ID=g26140.t2;Parent=g26140;
OU744340.1_Gymnosoma_rotundatum_genome_assembly,_chromosome:_5	AUGUSTUS	start_codon	38983452	38983454	.	+	0	ID=g26140.t2.start1;Parent=g26140.t2;
OU744340.1_Gymnosoma_rotundatum_genome_assembly,_chromosome:_5	AUGUSTUS	CDS	38983452	38985590	0.79	+	0	ID=g26140.t2.CDS1;Parent=g26140.t2;
OU744340.1_Gymnosoma_rotundatum_genome_assembly,_chromosome:_5	AUGUSTUS	exon	38983452	38985590	.	+	.	ID=g26140.t2.exon1;Parent=g26140.t2;
OU744340.1_Gymnosoma_rotundatum_genome_assembly,_chromosome:_5	AUGUSTUS	intron	38985591	38985648	0.97	+	.	ID=g26140.t2.intron1;Parent=g26140.t2;
OU744340.1_Gymnosoma_rotundatum_genome_assembly,_chromosome:_5	AUGUSTUS	CDS	38985649	38985711	0.97	+	0	ID=g26140.t2.CDS2;Parent=g26140.t2;
OU744340.1_Gymnosoma_rotundatum_genome_assembly,_chromosome:_5	AUGUSTUS	exon	38985649	38985711	.	+	.	ID=g26140.t2.exon2;Parent=g26140.t2;
OU744340.1_Gymnosoma_rotundatum_genome_assembly,_chromosome:_5	AUGUSTUS	stop_codon	38985709	38985711	.	+	0	ID=g26140.t2.stop1;Parent=g26140.t2;
OU744340.1_Gymnosoma_rotundatum_genome_assembly,_chromosome:_5	AUGUSTUS	gene	39056235	39056795	.	+	.	ID=g26141;
OU744340.1_Gymnosoma_rotundatum_genome_assembly,_chromosome:_5	AUGUSTUS	mRNA	39056235	39056795	0.28	+	.	ID=g26141.t1;Parent=g26141;
OU744340.1_Gymnosoma_rotundatum_genome_assembly,_chromosome:_5	AUGUSTUS	start_codon	39056235	39056237	.	+	0	ID=g26141.t1.start1;Parent=g26141.t1;
OU744340.1_Gymnosoma_rotundatum_genome_assembly,_chromosome:_5	AUGUSTUS	CDS	39056235	39056587	0.28	+	0	ID=g26141.t1.CDS1;Parent=g26141.t1;
OU744340.1_Gymnosoma_rotundatum_genome_assembly,_chromosome:_5	AUGUSTUS	exon	39056235	39056587	.	+	.	ID=g26141.t1.exon1;Parent=g26141.t1;
OU744340.1_Gymnosoma_rotundatum_genome_assembly,_chromosome:_5	AUGUSTUS	intron	39056588	39056701	0.28	+	.	ID=g26141.t1.intron1;Parent=g26141.t1;
OU744340.1_Gymnosoma_rotundatum_genome_assembly,_chromosome:_5	AUGUSTUS	CDS	39056702	39056795	0.53	+	1	ID=g26141.t1.CDS2;Parent=g26141.t1;
OU744340.1_Gymnosoma_rotundatum_genome_assembly,_chromosome:_5	AUGUSTUS	exon	39056702	39056795	.	+	.	ID=g26141.t1.exon2;Parent=g26141.t1;
OU744340.1_Gymnosoma_rotundatum_genome_assembly,_chromosome:_5	AUGUSTUS	stop_codon	39056793	39056795	.	+	0	ID=g26141.t1.stop1;Parent=g26141.t1;
OU744340.1_Gymnosoma_rotundatum_genome_assembly,_chromosome:_5	AUGUSTUS	gene	39056841	39057056	.	+	.	ID=g26142;
OU744340.1_Gymnosoma_rotundatum_genome_assembly,_chromosome:_5	AUGUSTUS	mRNA	39056841	39057056	0.93	+	.	ID=g26142.t1;Parent=g26142;
OU744340.1_Gymnosoma_rotundatum_genome_assembly,_chromosome:_5	AUGUSTUS	start_codon	39056841	39056843	.	+	0	ID=g26142.t1.start1;Parent=g26142.t1;
OU744340.1_Gymnosoma_rotundatum_genome_assembly,_chromosome:_5	AUGUSTUS	CDS	39056841	39057056	0.93	+	0	ID=g26142.t1.CDS1;Parent=g26142.t1;
OU744340.1_Gymnosoma_rotundatum_genome_assembly,_chromosome:_5	AUGUSTUS	exon	39056841	39057056	.	+	.	ID=g26142.t1.exon1;Parent=g26142.t1;
OU744340.1_Gymnosoma_rotundatum_genome_assembly,_chromosome:_5	AUGUSTUS	stop_codon	39057054	39057056	.	+	0	ID=g26142.t1.stop1;Parent=g26142.t1;
OU744340.1_Gymnosoma_rotundatum_genome_assembly,_chromosome:_5	AUGUSTUS	gene	39057177	39057614	.	+	.	ID=g26143;
OU744340.1_Gymnosoma_rotundatum_genome_assembly,_chromosome:_5	AUGUSTUS	mRNA	39057318	39057614	1	+	.	ID=g26143.t1;Parent=g26143;
OU744340.1_Gymnosoma_rotundatum_genome_assembly,_chromosome:_5	AUGUSTUS	start_codon	39057318	39057320	.	+	0	ID=g26143.t1.start1;Parent=g26143.t1;
OU744340.1_Gymnosoma_rotundatum_genome_assembly,_chromosome:_5	AUGUSTUS	CDS	39057318	39057614	1	+	0	ID=g26143.t1.CDS1;Parent=g26143.t1;
OU744340.1_Gymnosoma_rotundatum_genome_assembly,_chromosome:_5	AUGUSTUS	exon	39057318	39057614	.	+	.	ID=g26143.t1.exon1;Parent=g26143.t1;
OU744340.1_Gymnosoma_rotundatum_genome_assembly,_chromosome:_5	AUGUSTUS	stop_codon	39057612	39057614	.	+	0	ID=g26143.t1.stop1;Parent=g26143.t1;
OU744340.1_Gymnosoma_rotundatum_genome_assembly,_chromosome:_5	AUGUSTUS	mRNA	39057177	39057614	0.75	+	.	ID=g26143.t2;Parent=g26143;
OU744340.1_Gymnosoma_rotundatum_genome_assembly,_chromosome:_5	AUGUSTUS	start_codon	39057177	39057179	.	+	0	ID=g26143.t2.start1;Parent=g26143.t2;
OU744340.1_Gymnosoma_rotundatum_genome_assembly,_chromosome:_5	AUGUSTUS	CDS	39057177	39057614	0.75	+	0	ID=g26143.t2.CDS1;Parent=g26143.t2;
OU744340.1_Gymnosoma_rotundatum_genome_assembly,_chromosome:_5	AUGUSTUS	exon	39057177	39057614	.	+	.	ID=g26143.t2.exon1;Parent=g26143.t2;
OU744340.1_Gymnosoma_rotundatum_genome_assembly,_chromosome:_5	AUGUSTUS	stop_codon	39057612	39057614	.	+	0	ID=g26143.t2.stop1;Parent=g26143.t2;
OU744340.1_Gymnosoma_rotundatum_genome_assembly,_chromosome:_5	AUGUSTUS	gene	39100854	39102089	.	+	.	ID=g26144;
OU744340.1_Gymnosoma_rotundatum_genome_assembly,_chromosome:_5	AUGUSTUS	mRNA	39100854	39102089	1	+	.	ID=g26144.t1;Parent=g26144;
OU744340.1_Gymnosoma_rotundatum_genome_assembly,_chromosome:_5	AUGUSTUS	start_codon	39100854	39100856	.	+	0	ID=g26144.t1.start1;Parent=g26144.t1;
OU744340.1_Gymnosoma_rotundatum_genome_assembly,_chromosome:_5	AUGUSTUS	CDS	39100854	39102089	1	+	0	ID=g26144.t1.CDS1;Parent=g26144.t1;
OU744340.1_Gymnosoma_rotundatum_genome_assembly,_chromosome:_5	AUGUSTUS	exon	39100854	39102089	.	+	.	ID=g26144.t1.exon1;Parent=g26144.t1;
OU744340.1_Gymnosoma_rotundatum_genome_assembly,_chromosome:_5	AUGUSTUS	stop_codon	39102087	39102089	.	+	0	ID=g26144.t1.stop1;Parent=g26144.t1;
OU744340.1_Gymnosoma_rotundatum_genome_assembly,_chromosome:_5	AUGUSTUS	mRNA	39100875	39102089	0.84	+	.	ID=g26144.t2;Parent=g26144;
OU744340.1_Gymnosoma_rotundatum_genome_assembly,_chromosome:_5	AUGUSTUS	start_codon	39100875	39100877	.	+	0	ID=g26144.t2.start1;Parent=g26144.t2;
OU744340.1_Gymnosoma_rotundatum_genome_assembly,_chromosome:_5	AUGUSTUS	CDS	39100875	39102089	0.84	+	0	ID=g26144.t2.CDS1;Parent=g26144.t2;
OU744340.1_Gymnosoma_rotundatum_genome_assembly,_chromosome:_5	AUGUSTUS	exon	39100875	39102089	.	+	.	ID=g26144.t2.exon1;Parent=g26144.t2;
OU744340.1_Gymnosoma_rotundatum_genome_assembly,_chromosome:_5	AUGUSTUS	stop_codon	39102087	39102089	.	+	0	ID=g26144.t2.stop1;Parent=g26144.t2;
OU744340.1_Gymnosoma_rotundatum_genome_assembly,_chromosome:_5	AUGUSTUS	gene	39105778	39107878	.	-	.	ID=g26145;
OU744340.1_Gymnosoma_rotundatum_genome_assembly,_chromosome:_5	AUGUSTUS	mRNA	39105778	39107878	0.37	-	.	ID=g26145.t1;Parent=g26145;
OU744340.1_Gymnosoma_rotundatum_genome_assembly,_chromosome:_5	AUGUSTUS	stop_codon	39105778	39105780	.	-	0	ID=g26145.t1.stop1;Parent=g26145.t1;
OU744340.1_Gymnosoma_rotundatum_genome_assembly,_chromosome:_5	AUGUSTUS	CDS	39105778	39105853	0.91	-	1	ID=g26145.t1.CDS1;Parent=g26145.t1;
OU744340.1_Gymnosoma_rotundatum_genome_assembly,_chromosome:_5	AUGUSTUS	exon	39105778	39105853	.	-	.	ID=g26145.t1.exon1;Parent=g26145.t1;
OU744340.1_Gymnosoma_rotundatum_genome_assembly,_chromosome:_5	AUGUSTUS	intron	39105854	39106365	0.68	-	.	ID=g26145.t1.intron1;Parent=g26145.t1;
OU744340.1_Gymnosoma_rotundatum_genome_assembly,_chromosome:_5	AUGUSTUS	CDS	39106366	39106542	0.57	-	1	ID=g26145.t1.CDS2;Parent=g26145.t1;
OU744340.1_Gymnosoma_rotundatum_genome_assembly,_chromosome:_5	AUGUSTUS	exon	39106366	39106542	.	-	.	ID=g26145.t1.exon2;Parent=g26145.t1;
OU744340.1_Gymnosoma_rotundatum_genome_assembly,_chromosome:_5	AUGUSTUS	intron	39106543	39106823	0.46	-	.	ID=g26145.t1.intron2;Parent=g26145.t1;
OU744340.1_Gymnosoma_rotundatum_genome_assembly,_chromosome:_5	AUGUSTUS	CDS	39106824	39107146	0.56	-	0	ID=g26145.t1.CDS3;Parent=g26145.t1;
OU744340.1_Gymnosoma_rotundatum_genome_assembly,_chromosome:_5	AUGUSTUS	exon	39106824	39107146	.	-	.	ID=g26145.t1.exon3;Parent=g26145.t1;
OU744340.1_Gymnosoma_rotundatum_genome_assembly,_chromosome:_5	AUGUSTUS	intron	39107147	39107196	0.93	-	.	ID=g26145.t1.intron3;Parent=g26145.t1;
OU744340.1_Gymnosoma_rotundatum_genome_assembly,_chromosome:_5	AUGUSTUS	CDS	39107197	39107564	0.93	-	2	ID=g26145.t1.CDS4;Parent=g26145.t1;
OU744340.1_Gymnosoma_rotundatum_genome_assembly,_chromosome:_5	AUGUSTUS	exon	39107197	39107564	.	-	.	ID=g26145.t1.exon4;Parent=g26145.t1;
OU744340.1_Gymnosoma_rotundatum_genome_assembly,_chromosome:_5	AUGUSTUS	intron	39107565	39107814	0.96	-	.	ID=g26145.t1.intron4;Parent=g26145.t1;
OU744340.1_Gymnosoma_rotundatum_genome_assembly,_chromosome:_5	AUGUSTUS	CDS	39107815	39107878	0.97	-	0	ID=g26145.t1.CDS5;Parent=g26145.t1;
OU744340.1_Gymnosoma_rotundatum_genome_assembly,_chromosome:_5	AUGUSTUS	exon	39107815	39107878	.	-	.	ID=g26145.t1.exon5;Parent=g26145.t1;
OU744340.1_Gymnosoma_rotundatum_genome_assembly,_chromosome:_5	AUGUSTUS	start_codon	39107876	39107878	.	-	0	ID=g26145.t1.start1;Parent=g26145.t1;
OU744340.1_Gymnosoma_rotundatum_genome_assembly,_chromosome:_5	AUGUSTUS	mRNA	39105778	39107508	0.18	-	.	ID=g26145.t2;Parent=g26145;
OU744340.1_Gymnosoma_rotundatum_genome_assembly,_chromosome:_5	AUGUSTUS	stop_codon	39105778	39105780	.	-	0	ID=g26145.t2.stop1;Parent=g26145.t2;
OU744340.1_Gymnosoma_rotundatum_genome_assembly,_chromosome:_5	AUGUSTUS	CDS	39105778	39105853	0.99	-	1	ID=g26145.t2.CDS1;Parent=g26145.t2;
OU744340.1_Gymnosoma_rotundatum_genome_assembly,_chromosome:_5	AUGUSTUS	exon	39105778	39105853	.	-	.	ID=g26145.t2.exon1;Parent=g26145.t2;
OU744340.1_Gymnosoma_rotundatum_genome_assembly,_chromosome:_5	AUGUSTUS	intron	39105854	39106365	0.69	-	.	ID=g26145.t2.intron1;Parent=g26145.t2;
OU744340.1_Gymnosoma_rotundatum_genome_assembly,_chromosome:_5	AUGUSTUS	CDS	39106366	39106542	0.65	-	1	ID=g26145.t2.CDS2;Parent=g26145.t2;
OU744340.1_Gymnosoma_rotundatum_genome_assembly,_chromosome:_5	AUGUSTUS	exon	39106366	39106542	.	-	.	ID=g26145.t2.exon2;Parent=g26145.t2;
OU744340.1_Gymnosoma_rotundatum_genome_assembly,_chromosome:_5	AUGUSTUS	intron	39106543	39106823	0.39	-	.	ID=g26145.t2.intron2;Parent=g26145.t2;
OU744340.1_Gymnosoma_rotundatum_genome_assembly,_chromosome:_5	AUGUSTUS	CDS	39106824	39107146	0.56	-	0	ID=g26145.t2.CDS3;Parent=g26145.t2;
OU744340.1_Gymnosoma_rotundatum_genome_assembly,_chromosome:_5	AUGUSTUS	exon	39106824	39107146	.	-	.	ID=g26145.t2.exon3;Parent=g26145.t2;
OU744340.1_Gymnosoma_rotundatum_genome_assembly,_chromosome:_5	AUGUSTUS	intron	39107147	39107196	0.94	-	.	ID=g26145.t2.intron3;Parent=g26145.t2;
OU744340.1_Gymnosoma_rotundatum_genome_assembly,_chromosome:_5	AUGUSTUS	CDS	39107197	39107508	0.48	-	0	ID=g26145.t2.CDS4;Parent=g26145.t2;
OU744340.1_Gymnosoma_rotundatum_genome_assembly,_chromosome:_5	AUGUSTUS	exon	39107197	39107508	.	-	.	ID=g26145.t2.exon4;Parent=g26145.t2;
OU744340.1_Gymnosoma_rotundatum_genome_assembly,_chromosome:_5	AUGUSTUS	start_codon	39107506	39107508	.	-	0	ID=g26145.t2.start1;Parent=g26145.t2;
OU744340.1_Gymnosoma_rotundatum_genome_assembly,_chromosome:_5	AUGUSTUS	gene	39108630	39117029	.	-	.	ID=g26146;
OU744340.1_Gymnosoma_rotundatum_genome_assembly,_chromosome:_5	AUGUSTUS	mRNA	39116368	39117029	0.6	-	.	ID=g26146.t1;Parent=g26146;
OU744340.1_Gymnosoma_rotundatum_genome_assembly,_chromosome:_5	AUGUSTUS	stop_codon	39116368	39116370	.	-	0	ID=g26146.t1.stop1;Parent=g26146.t1;
OU744340.1_Gymnosoma_rotundatum_genome_assembly,_chromosome:_5	AUGUSTUS	CDS	39116368	39116821	0.6	-	1	ID=g26146.t1.CDS1;Parent=g26146.t1;
OU744340.1_Gymnosoma_rotundatum_genome_assembly,_chromosome:_5	AUGUSTUS	exon	39116368	39116821	.	-	.	ID=g26146.t1.exon1;Parent=g26146.t1;
OU744340.1_Gymnosoma_rotundatum_genome_assembly,_chromosome:_5	AUGUSTUS	intron	39116822	39116964	0.97	-	.	ID=g26146.t1.intron1;Parent=g26146.t1;
OU744340.1_Gymnosoma_rotundatum_genome_assembly,_chromosome:_5	AUGUSTUS	CDS	39116965	39117029	0.97	-	0	ID=g26146.t1.CDS2;Parent=g26146.t1;
OU744340.1_Gymnosoma_rotundatum_genome_assembly,_chromosome:_5	AUGUSTUS	exon	39116965	39117029	.	-	.	ID=g26146.t1.exon2;Parent=g26146.t1;
OU744340.1_Gymnosoma_rotundatum_genome_assembly,_chromosome:_5	AUGUSTUS	start_codon	39117027	39117029	.	-	0	ID=g26146.t1.start1;Parent=g26146.t1;
OU744340.1_Gymnosoma_rotundatum_genome_assembly,_chromosome:_5	AUGUSTUS	mRNA	39108630	39117029	0.73	-	.	ID=g26146.t2;Parent=g26146;
OU744340.1_Gymnosoma_rotundatum_genome_assembly,_chromosome:_5	AUGUSTUS	stop_codon	39108630	39108632	.	-	0	ID=g26146.t2.stop1;Parent=g26146.t2;
OU744340.1_Gymnosoma_rotundatum_genome_assembly,_chromosome:_5	AUGUSTUS	CDS	39108630	39108657	0.77	-	1	ID=g26146.t2.CDS1;Parent=g26146.t2;
OU744340.1_Gymnosoma_rotundatum_genome_assembly,_chromosome:_5	AUGUSTUS	exon	39108630	39108657	.	-	.	ID=g26146.t2.exon1;Parent=g26146.t2;
OU744340.1_Gymnosoma_rotundatum_genome_assembly,_chromosome:_5	AUGUSTUS	intron	39108658	39109044	0.76	-	.	ID=g26146.t2.intron1;Parent=g26146.t2;
OU744340.1_Gymnosoma_rotundatum_genome_assembly,_chromosome:_5	AUGUSTUS	CDS	39109045	39109165	0.78	-	2	ID=g26146.t2.CDS2;Parent=g26146.t2;
OU744340.1_Gymnosoma_rotundatum_genome_assembly,_chromosome:_5	AUGUSTUS	exon	39109045	39109165	.	-	.	ID=g26146.t2.exon2;Parent=g26146.t2;
OU744340.1_Gymnosoma_rotundatum_genome_assembly,_chromosome:_5	AUGUSTUS	intron	39109166	39116953	0.76	-	.	ID=g26146.t2.intron2;Parent=g26146.t2;
OU744340.1_Gymnosoma_rotundatum_genome_assembly,_chromosome:_5	AUGUSTUS	CDS	39116954	39117029	0.8	-	0	ID=g26146.t2.CDS3;Parent=g26146.t2;
OU744340.1_Gymnosoma_rotundatum_genome_assembly,_chromosome:_5	AUGUSTUS	exon	39116954	39117029	.	-	.	ID=g26146.t2.exon3;Parent=g26146.t2;
OU744340.1_Gymnosoma_rotundatum_genome_assembly,_chromosome:_5	AUGUSTUS	start_codon	39117027	39117029	.	-	0	ID=g26146.t2.start1;Parent=g26146.t2;
OU744340.1_Gymnosoma_rotundatum_genome_assembly,_chromosome:_5	AUGUSTUS	gene	39120168	39120554	.	-	.	ID=g26147;
OU744340.1_Gymnosoma_rotundatum_genome_assembly,_chromosome:_5	AUGUSTUS	mRNA	39120168	39120554	0.79	-	.	ID=g26147.t1;Parent=g26147;
OU744340.1_Gymnosoma_rotundatum_genome_assembly,_chromosome:_5	AUGUSTUS	stop_codon	39120168	39120170	.	-	0	ID=g26147.t1.stop1;Parent=g26147.t1;
OU744340.1_Gymnosoma_rotundatum_genome_assembly,_chromosome:_5	AUGUSTUS	CDS	39120168	39120554	0.79	-	0	ID=g26147.t1.CDS1;Parent=g26147.t1;
OU744340.1_Gymnosoma_rotundatum_genome_assembly,_chromosome:_5	AUGUSTUS	exon	39120168	39120554	.	-	.	ID=g26147.t1.exon1;Parent=g26147.t1;
OU744340.1_Gymnosoma_rotundatum_genome_assembly,_chromosome:_5	AUGUSTUS	start_codon	39120552	39120554	.	-	0	ID=g26147.t1.start1;Parent=g26147.t1;
OU744340.1_Gymnosoma_rotundatum_genome_assembly,_chromosome:_5	AUGUSTUS	gene	39144458	39146415	.	-	.	ID=g26148;
OU744340.1_Gymnosoma_rotundatum_genome_assembly,_chromosome:_5	AUGUSTUS	mRNA	39144458	39146415	0.12	-	.	ID=g26148.t1;Parent=g26148;
OU744340.1_Gymnosoma_rotundatum_genome_assembly,_chromosome:_5	AUGUSTUS	stop_codon	39144458	39144460	.	-	0	ID=g26148.t1.stop1;Parent=g26148.t1;
OU744340.1_Gymnosoma_rotundatum_genome_assembly,_chromosome:_5	AUGUSTUS	CDS	39144458	39144541	0.26	-	0	ID=g26148.t1.CDS1;Parent=g26148.t1;
OU744340.1_Gymnosoma_rotundatum_genome_assembly,_chromosome:_5	AUGUSTUS	exon	39144458	39144541	.	-	.	ID=g26148.t1.exon1;Parent=g26148.t1;
OU744340.1_Gymnosoma_rotundatum_genome_assembly,_chromosome:_5	AUGUSTUS	intron	39144542	39145743	0.25	-	.	ID=g26148.t1.intron1;Parent=g26148.t1;
OU744340.1_Gymnosoma_rotundatum_genome_assembly,_chromosome:_5	AUGUSTUS	CDS	39145744	39145987	0.7	-	1	ID=g26148.t1.CDS2;Parent=g26148.t1;
OU744340.1_Gymnosoma_rotundatum_genome_assembly,_chromosome:_5	AUGUSTUS	exon	39145744	39145987	.	-	.	ID=g26148.t1.exon2;Parent=g26148.t1;
OU744340.1_Gymnosoma_rotundatum_genome_assembly,_chromosome:_5	AUGUSTUS	intron	39145988	39146053	0.76	-	.	ID=g26148.t1.intron2;Parent=g26148.t1;
OU744340.1_Gymnosoma_rotundatum_genome_assembly,_chromosome:_5	AUGUSTUS	CDS	39146054	39146415	0.45	-	0	ID=g26148.t1.CDS3;Parent=g26148.t1;
OU744340.1_Gymnosoma_rotundatum_genome_assembly,_chromosome:_5	AUGUSTUS	exon	39146054	39146415	.	-	.	ID=g26148.t1.exon3;Parent=g26148.t1;
OU744340.1_Gymnosoma_rotundatum_genome_assembly,_chromosome:_5	AUGUSTUS	start_codon	39146413	39146415	.	-	0	ID=g26148.t1.start1;Parent=g26148.t1;
OU744340.1_Gymnosoma_rotundatum_genome_assembly,_chromosome:_5	AUGUSTUS	gene	39146945	39147238	.	-	.	ID=g26149;
OU744340.1_Gymnosoma_rotundatum_genome_assembly,_chromosome:_5	AUGUSTUS	mRNA	39146945	39147238	0.66	-	.	ID=g26149.t1;Parent=g26149;
OU744340.1_Gymnosoma_rotundatum_genome_assembly,_chromosome:_5	AUGUSTUS	stop_codon	39146945	39146947	.	-	0	ID=g26149.t1.stop1;Parent=g26149.t1;
OU744340.1_Gymnosoma_rotundatum_genome_assembly,_chromosome:_5	AUGUSTUS	CDS	39146945	39147238	0.66	-	0	ID=g26149.t1.CDS1;Parent=g26149.t1;
OU744340.1_Gymnosoma_rotundatum_genome_assembly,_chromosome:_5	AUGUSTUS	exon	39146945	39147238	.	-	.	ID=g26149.t1.exon1;Parent=g26149.t1;
OU744340.1_Gymnosoma_rotundatum_genome_assembly,_chromosome:_5	AUGUSTUS	start_codon	39147236	39147238	.	-	0	ID=g26149.t1.start1;Parent=g26149.t1;
OU744340.1_Gymnosoma_rotundatum_genome_assembly,_chromosome:_5	AUGUSTUS	gene	39155438	39155785	.	-	.	ID=g26150;
OU744340.1_Gymnosoma_rotundatum_genome_assembly,_chromosome:_5	AUGUSTUS	mRNA	39155438	39155677	1	-	.	ID=g26150.t1;Parent=g26150;
OU744340.1_Gymnosoma_rotundatum_genome_assembly,_chromosome:_5	AUGUSTUS	stop_codon	39155438	39155440	.	-	0	ID=g26150.t1.stop1;Parent=g26150.t1;
OU744340.1_Gymnosoma_rotundatum_genome_assembly,_chromosome:_5	AUGUSTUS	CDS	39155438	39155677	1	-	0	ID=g26150.t1.CDS1;Parent=g26150.t1;
OU744340.1_Gymnosoma_rotundatum_genome_assembly,_chromosome:_5	AUGUSTUS	exon	39155438	39155677	.	-	.	ID=g26150.t1.exon1;Parent=g26150.t1;
OU744340.1_Gymnosoma_rotundatum_genome_assembly,_chromosome:_5	AUGUSTUS	start_codon	39155675	39155677	.	-	0	ID=g26150.t1.start1;Parent=g26150.t1;
OU744340.1_Gymnosoma_rotundatum_genome_assembly,_chromosome:_5	AUGUSTUS	mRNA	39155438	39155785	0.94	-	.	ID=g26150.t2;Parent=g26150;
OU744340.1_Gymnosoma_rotundatum_genome_assembly,_chromosome:_5	AUGUSTUS	stop_codon	39155438	39155440	.	-	0	ID=g26150.t2.stop1;Parent=g26150.t2;
OU744340.1_Gymnosoma_rotundatum_genome_assembly,_chromosome:_5	AUGUSTUS	CDS	39155438	39155785	0.94	-	0	ID=g26150.t2.CDS1;Parent=g26150.t2;
OU744340.1_Gymnosoma_rotundatum_genome_assembly,_chromosome:_5	AUGUSTUS	exon	39155438	39155785	.	-	.	ID=g26150.t2.exon1;Parent=g26150.t2;
OU744340.1_Gymnosoma_rotundatum_genome_assembly,_chromosome:_5	AUGUSTUS	start_codon	39155783	39155785	.	-	0	ID=g26150.t2.start1;Parent=g26150.t2;
OU744340.1_Gymnosoma_rotundatum_genome_assembly,_chromosome:_5	AUGUSTUS	gene	39171505	39171861	.	-	.	ID=g26151;
OU744340.1_Gymnosoma_rotundatum_genome_assembly,_chromosome:_5	AUGUSTUS	mRNA	39171505	39171861	1	-	.	ID=g26151.t1;Parent=g26151;
OU744340.1_Gymnosoma_rotundatum_genome_assembly,_chromosome:_5	AUGUSTUS	stop_codon	39171505	39171507	.	-	0	ID=g26151.t1.stop1;Parent=g26151.t1;
OU744340.1_Gymnosoma_rotundatum_genome_assembly,_chromosome:_5	AUGUSTUS	CDS	39171505	39171861	1	-	0	ID=g26151.t1.CDS1;Parent=g26151.t1;
OU744340.1_Gymnosoma_rotundatum_genome_assembly,_chromosome:_5	AUGUSTUS	exon	39171505	39171861	.	-	.	ID=g26151.t1.exon1;Parent=g26151.t1;
OU744340.1_Gymnosoma_rotundatum_genome_assembly,_chromosome:_5	AUGUSTUS	start_codon	39171859	39171861	.	-	0	ID=g26151.t1.start1;Parent=g26151.t1;
OU744340.1_Gymnosoma_rotundatum_genome_assembly,_chromosome:_5	AUGUSTUS	gene	39178342	39183175	.	+	.	ID=g26152;
OU744340.1_Gymnosoma_rotundatum_genome_assembly,_chromosome:_5	AUGUSTUS	mRNA	39178342	39183175	0.19	+	.	ID=g26152.t1;Parent=g26152;
OU744340.1_Gymnosoma_rotundatum_genome_assembly,_chromosome:_5	AUGUSTUS	start_codon	39178342	39178344	.	+	0	ID=g26152.t1.start1;Parent=g26152.t1;
OU744340.1_Gymnosoma_rotundatum_genome_assembly,_chromosome:_5	AUGUSTUS	CDS	39178342	39178586	1	+	0	ID=g26152.t1.CDS1;Parent=g26152.t1;
OU744340.1_Gymnosoma_rotundatum_genome_assembly,_chromosome:_5	AUGUSTUS	exon	39178342	39178586	.	+	.	ID=g26152.t1.exon1;Parent=g26152.t1;
OU744340.1_Gymnosoma_rotundatum_genome_assembly,_chromosome:_5	AUGUSTUS	intron	39178587	39178637	1	+	.	ID=g26152.t1.intron1;Parent=g26152.t1;
OU744340.1_Gymnosoma_rotundatum_genome_assembly,_chromosome:_5	AUGUSTUS	CDS	39178638	39179207	0.67	+	1	ID=g26152.t1.CDS2;Parent=g26152.t1;
OU744340.1_Gymnosoma_rotundatum_genome_assembly,_chromosome:_5	AUGUSTUS	exon	39178638	39179207	.	+	.	ID=g26152.t1.exon2;Parent=g26152.t1;
OU744340.1_Gymnosoma_rotundatum_genome_assembly,_chromosome:_5	AUGUSTUS	intron	39179208	39181924	0.62	+	.	ID=g26152.t1.intron2;Parent=g26152.t1;
OU744340.1_Gymnosoma_rotundatum_genome_assembly,_chromosome:_5	AUGUSTUS	CDS	39181925	39182306	0.28	+	1	ID=g26152.t1.CDS3;Parent=g26152.t1;
OU744340.1_Gymnosoma_rotundatum_genome_assembly,_chromosome:_5	AUGUSTUS	exon	39181925	39182306	.	+	.	ID=g26152.t1.exon3;Parent=g26152.t1;
OU744340.1_Gymnosoma_rotundatum_genome_assembly,_chromosome:_5	AUGUSTUS	intron	39182307	39183043	0.26	+	.	ID=g26152.t1.intron3;Parent=g26152.t1;
OU744340.1_Gymnosoma_rotundatum_genome_assembly,_chromosome:_5	AUGUSTUS	CDS	39183044	39183175	0.47	+	0	ID=g26152.t1.CDS4;Parent=g26152.t1;
OU744340.1_Gymnosoma_rotundatum_genome_assembly,_chromosome:_5	AUGUSTUS	exon	39183044	39183175	.	+	.	ID=g26152.t1.exon4;Parent=g26152.t1;
OU744340.1_Gymnosoma_rotundatum_genome_assembly,_chromosome:_5	AUGUSTUS	stop_codon	39183173	39183175	.	+	0	ID=g26152.t1.stop1;Parent=g26152.t1;
OU744340.1_Gymnosoma_rotundatum_genome_assembly,_chromosome:_5	AUGUSTUS	gene	39180557	39181591	.	+	.	ID=g26153;
OU744340.1_Gymnosoma_rotundatum_genome_assembly,_chromosome:_5	AUGUSTUS	mRNA	39180557	39181591	0.69	+	.	ID=g26153.t1;Parent=g26153;
OU744340.1_Gymnosoma_rotundatum_genome_assembly,_chromosome:_5	AUGUSTUS	start_codon	39180557	39180559	.	+	0	ID=g26153.t1.start1;Parent=g26153.t1;
OU744340.1_Gymnosoma_rotundatum_genome_assembly,_chromosome:_5	AUGUSTUS	CDS	39180557	39180895	0.99	+	0	ID=g26153.t1.CDS1;Parent=g26153.t1;
OU744340.1_Gymnosoma_rotundatum_genome_assembly,_chromosome:_5	AUGUSTUS	exon	39180557	39180895	.	+	.	ID=g26153.t1.exon1;Parent=g26153.t1;
OU744340.1_Gymnosoma_rotundatum_genome_assembly,_chromosome:_5	AUGUSTUS	intron	39180896	39181024	0.94	+	.	ID=g26153.t1.intron1;Parent=g26153.t1;
OU744340.1_Gymnosoma_rotundatum_genome_assembly,_chromosome:_5	AUGUSTUS	CDS	39181025	39181591	0.69	+	0	ID=g26153.t1.CDS2;Parent=g26153.t1;
OU744340.1_Gymnosoma_rotundatum_genome_assembly,_chromosome:_5	AUGUSTUS	exon	39181025	39181591	.	+	.	ID=g26153.t1.exon2;Parent=g26153.t1;
OU744340.1_Gymnosoma_rotundatum_genome_assembly,_chromosome:_5	AUGUSTUS	stop_codon	39181589	39181591	.	+	0	ID=g26153.t1.stop1;Parent=g26153.t1;
OU744340.1_Gymnosoma_rotundatum_genome_assembly,_chromosome:_5	AUGUSTUS	gene	39187521	39188054	.	-	.	ID=g26154;
OU744340.1_Gymnosoma_rotundatum_genome_assembly,_chromosome:_5	AUGUSTUS	mRNA	39187521	39188054	1	-	.	ID=g26154.t1;Parent=g26154;
OU744340.1_Gymnosoma_rotundatum_genome_assembly,_chromosome:_5	AUGUSTUS	stop_codon	39187521	39187523	.	-	0	ID=g26154.t1.stop1;Parent=g26154.t1;
OU744340.1_Gymnosoma_rotundatum_genome_assembly,_chromosome:_5	AUGUSTUS	CDS	39187521	39188054	1	-	0	ID=g26154.t1.CDS1;Parent=g26154.t1;
OU744340.1_Gymnosoma_rotundatum_genome_assembly,_chromosome:_5	AUGUSTUS	exon	39187521	39188054	.	-	.	ID=g26154.t1.exon1;Parent=g26154.t1;
OU744340.1_Gymnosoma_rotundatum_genome_assembly,_chromosome:_5	AUGUSTUS	start_codon	39188052	39188054	.	-	0	ID=g26154.t1.start1;Parent=g26154.t1;
OU744340.1_Gymnosoma_rotundatum_genome_assembly,_chromosome:_5	AUGUSTUS	gene	39205575	39206557	.	+	.	ID=g26155;
OU744340.1_Gymnosoma_rotundatum_genome_assembly,_chromosome:_5	AUGUSTUS	mRNA	39205575	39206557	1	+	.	ID=g26155.t1;Parent=g26155;
OU744340.1_Gymnosoma_rotundatum_genome_assembly,_chromosome:_5	AUGUSTUS	start_codon	39205575	39205577	.	+	0	ID=g26155.t1.start1;Parent=g26155.t1;
OU744340.1_Gymnosoma_rotundatum_genome_assembly,_chromosome:_5	AUGUSTUS	CDS	39205575	39205590	1	+	0	ID=g26155.t1.CDS1;Parent=g26155.t1;
OU744340.1_Gymnosoma_rotundatum_genome_assembly,_chromosome:_5	AUGUSTUS	exon	39205575	39205590	.	+	.	ID=g26155.t1.exon1;Parent=g26155.t1;
OU744340.1_Gymnosoma_rotundatum_genome_assembly,_chromosome:_5	AUGUSTUS	intron	39205591	39206170	1	+	.	ID=g26155.t1.intron1;Parent=g26155.t1;
OU744340.1_Gymnosoma_rotundatum_genome_assembly,_chromosome:_5	AUGUSTUS	CDS	39206171	39206378	1	+	2	ID=g26155.t1.CDS2;Parent=g26155.t1;
OU744340.1_Gymnosoma_rotundatum_genome_assembly,_chromosome:_5	AUGUSTUS	exon	39206171	39206378	.	+	.	ID=g26155.t1.exon2;Parent=g26155.t1;
OU744340.1_Gymnosoma_rotundatum_genome_assembly,_chromosome:_5	AUGUSTUS	intron	39206379	39206439	1	+	.	ID=g26155.t1.intron2;Parent=g26155.t1;
OU744340.1_Gymnosoma_rotundatum_genome_assembly,_chromosome:_5	AUGUSTUS	CDS	39206440	39206557	1	+	1	ID=g26155.t1.CDS3;Parent=g26155.t1;
OU744340.1_Gymnosoma_rotundatum_genome_assembly,_chromosome:_5	AUGUSTUS	exon	39206440	39206557	.	+	.	ID=g26155.t1.exon3;Parent=g26155.t1;
OU744340.1_Gymnosoma_rotundatum_genome_assembly,_chromosome:_5	AUGUSTUS	stop_codon	39206555	39206557	.	+	0	ID=g26155.t1.stop1;Parent=g26155.t1;
OU744340.1_Gymnosoma_rotundatum_genome_assembly,_chromosome:_5	AUGUSTUS	gene	39208045	39208680	.	-	.	ID=g26156;
OU744340.1_Gymnosoma_rotundatum_genome_assembly,_chromosome:_5	AUGUSTUS	mRNA	39208045	39208680	0.63	-	.	ID=g26156.t1;Parent=g26156;
OU744340.1_Gymnosoma_rotundatum_genome_assembly,_chromosome:_5	AUGUSTUS	stop_codon	39208045	39208047	.	-	0	ID=g26156.t1.stop1;Parent=g26156.t1;
OU744340.1_Gymnosoma_rotundatum_genome_assembly,_chromosome:_5	AUGUSTUS	CDS	39208045	39208417	0.73	-	1	ID=g26156.t1.CDS1;Parent=g26156.t1;
OU744340.1_Gymnosoma_rotundatum_genome_assembly,_chromosome:_5	AUGUSTUS	exon	39208045	39208417	.	-	.	ID=g26156.t1.exon1;Parent=g26156.t1;
OU744340.1_Gymnosoma_rotundatum_genome_assembly,_chromosome:_5	AUGUSTUS	intron	39208418	39208471	0.66	-	.	ID=g26156.t1.intron1;Parent=g26156.t1;
OU744340.1_Gymnosoma_rotundatum_genome_assembly,_chromosome:_5	AUGUSTUS	CDS	39208472	39208680	0.63	-	0	ID=g26156.t1.CDS2;Parent=g26156.t1;
OU744340.1_Gymnosoma_rotundatum_genome_assembly,_chromosome:_5	AUGUSTUS	exon	39208472	39208680	.	-	.	ID=g26156.t1.exon2;Parent=g26156.t1;
OU744340.1_Gymnosoma_rotundatum_genome_assembly,_chromosome:_5	AUGUSTUS	start_codon	39208678	39208680	.	-	0	ID=g26156.t1.start1;Parent=g26156.t1;
OU744340.1_Gymnosoma_rotundatum_genome_assembly,_chromosome:_5	AUGUSTUS	gene	39208848	39209393	.	-	.	ID=g26157;
OU744340.1_Gymnosoma_rotundatum_genome_assembly,_chromosome:_5	AUGUSTUS	mRNA	39208848	39209393	0.95	-	.	ID=g26157.t1;Parent=g26157;
OU744340.1_Gymnosoma_rotundatum_genome_assembly,_chromosome:_5	AUGUSTUS	stop_codon	39208848	39208850	.	-	0	ID=g26157.t1.stop1;Parent=g26157.t1;
OU744340.1_Gymnosoma_rotundatum_genome_assembly,_chromosome:_5	AUGUSTUS	CDS	39208848	39209393	0.95	-	0	ID=g26157.t1.CDS1;Parent=g26157.t1;
OU744340.1_Gymnosoma_rotundatum_genome_assembly,_chromosome:_5	AUGUSTUS	exon	39208848	39209393	.	-	.	ID=g26157.t1.exon1;Parent=g26157.t1;
OU744340.1_Gymnosoma_rotundatum_genome_assembly,_chromosome:_5	AUGUSTUS	start_codon	39209391	39209393	.	-	0	ID=g26157.t1.start1;Parent=g26157.t1;
OU744340.1_Gymnosoma_rotundatum_genome_assembly,_chromosome:_5	AUGUSTUS	gene	39209727	39211033	.	-	.	ID=g26158;
OU744340.1_Gymnosoma_rotundatum_genome_assembly,_chromosome:_5	AUGUSTUS	mRNA	39209727	39211033	0.54	-	.	ID=g26158.t1;Parent=g26158;
OU744340.1_Gymnosoma_rotundatum_genome_assembly,_chromosome:_5	AUGUSTUS	stop_codon	39209727	39209729	.	-	0	ID=g26158.t1.stop1;Parent=g26158.t1;
OU744340.1_Gymnosoma_rotundatum_genome_assembly,_chromosome:_5	AUGUSTUS	CDS	39209727	39209906	0.99	-	0	ID=g26158.t1.CDS1;Parent=g26158.t1;
OU744340.1_Gymnosoma_rotundatum_genome_assembly,_chromosome:_5	AUGUSTUS	exon	39209727	39209906	.	-	.	ID=g26158.t1.exon1;Parent=g26158.t1;
OU744340.1_Gymnosoma_rotundatum_genome_assembly,_chromosome:_5	AUGUSTUS	intron	39209907	39209962	0.99	-	.	ID=g26158.t1.intron1;Parent=g26158.t1;
OU744340.1_Gymnosoma_rotundatum_genome_assembly,_chromosome:_5	AUGUSTUS	CDS	39209963	39210904	0.66	-	0	ID=g26158.t1.CDS2;Parent=g26158.t1;
OU744340.1_Gymnosoma_rotundatum_genome_assembly,_chromosome:_5	AUGUSTUS	exon	39209963	39210904	.	-	.	ID=g26158.t1.exon2;Parent=g26158.t1;
OU744340.1_Gymnosoma_rotundatum_genome_assembly,_chromosome:_5	AUGUSTUS	intron	39210905	39210958	0.55	-	.	ID=g26158.t1.intron2;Parent=g26158.t1;
OU744340.1_Gymnosoma_rotundatum_genome_assembly,_chromosome:_5	AUGUSTUS	CDS	39210959	39211033	0.61	-	0	ID=g26158.t1.CDS3;Parent=g26158.t1;
OU744340.1_Gymnosoma_rotundatum_genome_assembly,_chromosome:_5	AUGUSTUS	exon	39210959	39211033	.	-	.	ID=g26158.t1.exon3;Parent=g26158.t1;
OU744340.1_Gymnosoma_rotundatum_genome_assembly,_chromosome:_5	AUGUSTUS	start_codon	39211031	39211033	.	-	0	ID=g26158.t1.start1;Parent=g26158.t1;
OU744340.1_Gymnosoma_rotundatum_genome_assembly,_chromosome:_5	AUGUSTUS	gene	39211381	39212718	.	-	.	ID=g26159;
OU744340.1_Gymnosoma_rotundatum_genome_assembly,_chromosome:_5	AUGUSTUS	mRNA	39211381	39212718	1	-	.	ID=g26159.t1;Parent=g26159;
OU744340.1_Gymnosoma_rotundatum_genome_assembly,_chromosome:_5	AUGUSTUS	stop_codon	39211381	39211383	.	-	0	ID=g26159.t1.stop1;Parent=g26159.t1;
OU744340.1_Gymnosoma_rotundatum_genome_assembly,_chromosome:_5	AUGUSTUS	CDS	39211381	39212718	1	-	0	ID=g26159.t1.CDS1;Parent=g26159.t1;
OU744340.1_Gymnosoma_rotundatum_genome_assembly,_chromosome:_5	AUGUSTUS	exon	39211381	39212718	.	-	.	ID=g26159.t1.exon1;Parent=g26159.t1;
OU744340.1_Gymnosoma_rotundatum_genome_assembly,_chromosome:_5	AUGUSTUS	start_codon	39212716	39212718	.	-	0	ID=g26159.t1.start1;Parent=g26159.t1;
OU744340.1_Gymnosoma_rotundatum_genome_assembly,_chromosome:_5	AUGUSTUS	gene	39212448	39212718	.	-	.	ID=g26160;
OU744340.1_Gymnosoma_rotundatum_genome_assembly,_chromosome:_5	AUGUSTUS	mRNA	39212448	39212718	0.55	-	.	ID=g26160.t1;Parent=g26160;
OU744340.1_Gymnosoma_rotundatum_genome_assembly,_chromosome:_5	AUGUSTUS	stop_codon	39212448	39212450	.	-	0	ID=g26160.t1.stop1;Parent=g26160.t1;
OU744340.1_Gymnosoma_rotundatum_genome_assembly,_chromosome:_5	AUGUSTUS	CDS	39212448	39212471	0.55	-	0	ID=g26160.t1.CDS1;Parent=g26160.t1;
OU744340.1_Gymnosoma_rotundatum_genome_assembly,_chromosome:_5	AUGUSTUS	exon	39212448	39212471	.	-	.	ID=g26160.t1.exon1;Parent=g26160.t1;
OU744340.1_Gymnosoma_rotundatum_genome_assembly,_chromosome:_5	AUGUSTUS	intron	39212472	39212541	0.55	-	.	ID=g26160.t1.intron1;Parent=g26160.t1;
OU744340.1_Gymnosoma_rotundatum_genome_assembly,_chromosome:_5	AUGUSTUS	CDS	39212542	39212718	0.6	-	0	ID=g26160.t1.CDS2;Parent=g26160.t1;
OU744340.1_Gymnosoma_rotundatum_genome_assembly,_chromosome:_5	AUGUSTUS	exon	39212542	39212718	.	-	.	ID=g26160.t1.exon2;Parent=g26160.t1;
OU744340.1_Gymnosoma_rotundatum_genome_assembly,_chromosome:_5	AUGUSTUS	start_codon	39212716	39212718	.	-	0	ID=g26160.t1.start1;Parent=g26160.t1;
OU744340.1_Gymnosoma_rotundatum_genome_assembly,_chromosome:_5	AUGUSTUS	gene	39216299	39218516	.	-	.	ID=g26161;
OU744340.1_Gymnosoma_rotundatum_genome_assembly,_chromosome:_5	AUGUSTUS	mRNA	39216299	39218516	0.41	-	.	ID=g26161.t1;Parent=g26161;
OU744340.1_Gymnosoma_rotundatum_genome_assembly,_chromosome:_5	AUGUSTUS	stop_codon	39216299	39216301	.	-	0	ID=g26161.t1.stop1;Parent=g26161.t1;
OU744340.1_Gymnosoma_rotundatum_genome_assembly,_chromosome:_5	AUGUSTUS	CDS	39216299	39216393	0.92	-	2	ID=g26161.t1.CDS1;Parent=g26161.t1;
OU744340.1_Gymnosoma_rotundatum_genome_assembly,_chromosome:_5	AUGUSTUS	exon	39216299	39216393	.	-	.	ID=g26161.t1.exon1;Parent=g26161.t1;
OU744340.1_Gymnosoma_rotundatum_genome_assembly,_chromosome:_5	AUGUSTUS	intron	39216394	39217699	0.41	-	.	ID=g26161.t1.intron1;Parent=g26161.t1;
OU744340.1_Gymnosoma_rotundatum_genome_assembly,_chromosome:_5	AUGUSTUS	CDS	39217700	39218516	0.44	-	0	ID=g26161.t1.CDS2;Parent=g26161.t1;
OU744340.1_Gymnosoma_rotundatum_genome_assembly,_chromosome:_5	AUGUSTUS	exon	39217700	39218516	.	-	.	ID=g26161.t1.exon2;Parent=g26161.t1;
OU744340.1_Gymnosoma_rotundatum_genome_assembly,_chromosome:_5	AUGUSTUS	start_codon	39218514	39218516	.	-	0	ID=g26161.t1.start1;Parent=g26161.t1;
OU744340.1_Gymnosoma_rotundatum_genome_assembly,_chromosome:_5	AUGUSTUS	gene	39224887	39225870	.	+	.	ID=g26162;
OU744340.1_Gymnosoma_rotundatum_genome_assembly,_chromosome:_5	AUGUSTUS	mRNA	39224887	39225870	1	+	.	ID=g26162.t1;Parent=g26162;
OU744340.1_Gymnosoma_rotundatum_genome_assembly,_chromosome:_5	AUGUSTUS	start_codon	39224887	39224889	.	+	0	ID=g26162.t1.start1;Parent=g26162.t1;
OU744340.1_Gymnosoma_rotundatum_genome_assembly,_chromosome:_5	AUGUSTUS	CDS	39224887	39224902	1	+	0	ID=g26162.t1.CDS1;Parent=g26162.t1;
OU744340.1_Gymnosoma_rotundatum_genome_assembly,_chromosome:_5	AUGUSTUS	exon	39224887	39224902	.	+	.	ID=g26162.t1.exon1;Parent=g26162.t1;
OU744340.1_Gymnosoma_rotundatum_genome_assembly,_chromosome:_5	AUGUSTUS	intron	39224903	39225483	1	+	.	ID=g26162.t1.intron1;Parent=g26162.t1;
OU744340.1_Gymnosoma_rotundatum_genome_assembly,_chromosome:_5	AUGUSTUS	CDS	39225484	39225691	1	+	2	ID=g26162.t1.CDS2;Parent=g26162.t1;
OU744340.1_Gymnosoma_rotundatum_genome_assembly,_chromosome:_5	AUGUSTUS	exon	39225484	39225691	.	+	.	ID=g26162.t1.exon2;Parent=g26162.t1;
OU744340.1_Gymnosoma_rotundatum_genome_assembly,_chromosome:_5	AUGUSTUS	intron	39225692	39225752	1	+	.	ID=g26162.t1.intron2;Parent=g26162.t1;
OU744340.1_Gymnosoma_rotundatum_genome_assembly,_chromosome:_5	AUGUSTUS	CDS	39225753	39225870	1	+	1	ID=g26162.t1.CDS3;Parent=g26162.t1;
OU744340.1_Gymnosoma_rotundatum_genome_assembly,_chromosome:_5	AUGUSTUS	exon	39225753	39225870	.	+	.	ID=g26162.t1.exon3;Parent=g26162.t1;
OU744340.1_Gymnosoma_rotundatum_genome_assembly,_chromosome:_5	AUGUSTUS	stop_codon	39225868	39225870	.	+	0	ID=g26162.t1.stop1;Parent=g26162.t1;
OU744340.1_Gymnosoma_rotundatum_genome_assembly,_chromosome:_5	AUGUSTUS	gene	39227358	39227993	.	-	.	ID=g26163;
OU744340.1_Gymnosoma_rotundatum_genome_assembly,_chromosome:_5	AUGUSTUS	mRNA	39227358	39227993	0.49	-	.	ID=g26163.t1;Parent=g26163;
OU744340.1_Gymnosoma_rotundatum_genome_assembly,_chromosome:_5	AUGUSTUS	stop_codon	39227358	39227360	.	-	0	ID=g26163.t1.stop1;Parent=g26163.t1;
OU744340.1_Gymnosoma_rotundatum_genome_assembly,_chromosome:_5	AUGUSTUS	CDS	39227358	39227730	0.61	-	1	ID=g26163.t1.CDS1;Parent=g26163.t1;
OU744340.1_Gymnosoma_rotundatum_genome_assembly,_chromosome:_5	AUGUSTUS	exon	39227358	39227730	.	-	.	ID=g26163.t1.exon1;Parent=g26163.t1;
OU744340.1_Gymnosoma_rotundatum_genome_assembly,_chromosome:_5	AUGUSTUS	intron	39227731	39227784	0.55	-	.	ID=g26163.t1.intron1;Parent=g26163.t1;
OU744340.1_Gymnosoma_rotundatum_genome_assembly,_chromosome:_5	AUGUSTUS	CDS	39227785	39227993	0.49	-	0	ID=g26163.t1.CDS2;Parent=g26163.t1;
OU744340.1_Gymnosoma_rotundatum_genome_assembly,_chromosome:_5	AUGUSTUS	exon	39227785	39227993	.	-	.	ID=g26163.t1.exon2;Parent=g26163.t1;
OU744340.1_Gymnosoma_rotundatum_genome_assembly,_chromosome:_5	AUGUSTUS	start_codon	39227991	39227993	.	-	0	ID=g26163.t1.start1;Parent=g26163.t1;
OU744340.1_Gymnosoma_rotundatum_genome_assembly,_chromosome:_5	AUGUSTUS	gene	39228161	39228706	.	-	.	ID=g26164;
OU744340.1_Gymnosoma_rotundatum_genome_assembly,_chromosome:_5	AUGUSTUS	mRNA	39228161	39228706	0.8	-	.	ID=g26164.t1;Parent=g26164;
OU744340.1_Gymnosoma_rotundatum_genome_assembly,_chromosome:_5	AUGUSTUS	stop_codon	39228161	39228163	.	-	0	ID=g26164.t1.stop1;Parent=g26164.t1;
OU744340.1_Gymnosoma_rotundatum_genome_assembly,_chromosome:_5	AUGUSTUS	CDS	39228161	39228706	0.8	-	0	ID=g26164.t1.CDS1;Parent=g26164.t1;
OU744340.1_Gymnosoma_rotundatum_genome_assembly,_chromosome:_5	AUGUSTUS	exon	39228161	39228706	.	-	.	ID=g26164.t1.exon1;Parent=g26164.t1;
OU744340.1_Gymnosoma_rotundatum_genome_assembly,_chromosome:_5	AUGUSTUS	start_codon	39228704	39228706	.	-	0	ID=g26164.t1.start1;Parent=g26164.t1;
OU744340.1_Gymnosoma_rotundatum_genome_assembly,_chromosome:_5	AUGUSTUS	gene	39229040	39230346	.	-	.	ID=g26165;
OU744340.1_Gymnosoma_rotundatum_genome_assembly,_chromosome:_5	AUGUSTUS	mRNA	39229040	39230346	0.52	-	.	ID=g26165.t1;Parent=g26165;
OU744340.1_Gymnosoma_rotundatum_genome_assembly,_chromosome:_5	AUGUSTUS	stop_codon	39229040	39229042	.	-	0	ID=g26165.t1.stop1;Parent=g26165.t1;
OU744340.1_Gymnosoma_rotundatum_genome_assembly,_chromosome:_5	AUGUSTUS	CDS	39229040	39229219	0.98	-	0	ID=g26165.t1.CDS1;Parent=g26165.t1;
OU744340.1_Gymnosoma_rotundatum_genome_assembly,_chromosome:_5	AUGUSTUS	exon	39229040	39229219	.	-	.	ID=g26165.t1.exon1;Parent=g26165.t1;
OU744340.1_Gymnosoma_rotundatum_genome_assembly,_chromosome:_5	AUGUSTUS	intron	39229220	39229275	0.98	-	.	ID=g26165.t1.intron1;Parent=g26165.t1;
OU744340.1_Gymnosoma_rotundatum_genome_assembly,_chromosome:_5	AUGUSTUS	CDS	39229276	39230217	0.64	-	0	ID=g26165.t1.CDS2;Parent=g26165.t1;
OU744340.1_Gymnosoma_rotundatum_genome_assembly,_chromosome:_5	AUGUSTUS	exon	39229276	39230217	.	-	.	ID=g26165.t1.exon2;Parent=g26165.t1;
OU744340.1_Gymnosoma_rotundatum_genome_assembly,_chromosome:_5	AUGUSTUS	intron	39230218	39230271	0.52	-	.	ID=g26165.t1.intron2;Parent=g26165.t1;
OU744340.1_Gymnosoma_rotundatum_genome_assembly,_chromosome:_5	AUGUSTUS	CDS	39230272	39230346	0.61	-	0	ID=g26165.t1.CDS3;Parent=g26165.t1;
OU744340.1_Gymnosoma_rotundatum_genome_assembly,_chromosome:_5	AUGUSTUS	exon	39230272	39230346	.	-	.	ID=g26165.t1.exon3;Parent=g26165.t1;
OU744340.1_Gymnosoma_rotundatum_genome_assembly,_chromosome:_5	AUGUSTUS	start_codon	39230344	39230346	.	-	0	ID=g26165.t1.start1;Parent=g26165.t1;
OU744340.1_Gymnosoma_rotundatum_genome_assembly,_chromosome:_5	AUGUSTUS	gene	39230694	39232031	.	-	.	ID=g26166;
OU744340.1_Gymnosoma_rotundatum_genome_assembly,_chromosome:_5	AUGUSTUS	mRNA	39230694	39232031	1	-	.	ID=g26166.t1;Parent=g26166;
OU744340.1_Gymnosoma_rotundatum_genome_assembly,_chromosome:_5	AUGUSTUS	stop_codon	39230694	39230696	.	-	0	ID=g26166.t1.stop1;Parent=g26166.t1;
OU744340.1_Gymnosoma_rotundatum_genome_assembly,_chromosome:_5	AUGUSTUS	CDS	39230694	39232031	1	-	0	ID=g26166.t1.CDS1;Parent=g26166.t1;
OU744340.1_Gymnosoma_rotundatum_genome_assembly,_chromosome:_5	AUGUSTUS	exon	39230694	39232031	.	-	.	ID=g26166.t1.exon1;Parent=g26166.t1;
OU744340.1_Gymnosoma_rotundatum_genome_assembly,_chromosome:_5	AUGUSTUS	start_codon	39232029	39232031	.	-	0	ID=g26166.t1.start1;Parent=g26166.t1;
OU744340.1_Gymnosoma_rotundatum_genome_assembly,_chromosome:_5	AUGUSTUS	gene	39231761	39232031	.	-	.	ID=g26167;
OU744340.1_Gymnosoma_rotundatum_genome_assembly,_chromosome:_5	AUGUSTUS	mRNA	39231761	39232031	0.6	-	.	ID=g26167.t1;Parent=g26167;
OU744340.1_Gymnosoma_rotundatum_genome_assembly,_chromosome:_5	AUGUSTUS	stop_codon	39231761	39231763	.	-	0	ID=g26167.t1.stop1;Parent=g26167.t1;
OU744340.1_Gymnosoma_rotundatum_genome_assembly,_chromosome:_5	AUGUSTUS	CDS	39231761	39231784	0.6	-	0	ID=g26167.t1.CDS1;Parent=g26167.t1;
OU744340.1_Gymnosoma_rotundatum_genome_assembly,_chromosome:_5	AUGUSTUS	exon	39231761	39231784	.	-	.	ID=g26167.t1.exon1;Parent=g26167.t1;
OU744340.1_Gymnosoma_rotundatum_genome_assembly,_chromosome:_5	AUGUSTUS	intron	39231785	39231854	0.6	-	.	ID=g26167.t1.intron1;Parent=g26167.t1;
OU744340.1_Gymnosoma_rotundatum_genome_assembly,_chromosome:_5	AUGUSTUS	CDS	39231855	39232031	0.67	-	0	ID=g26167.t1.CDS2;Parent=g26167.t1;
OU744340.1_Gymnosoma_rotundatum_genome_assembly,_chromosome:_5	AUGUSTUS	exon	39231855	39232031	.	-	.	ID=g26167.t1.exon2;Parent=g26167.t1;
OU744340.1_Gymnosoma_rotundatum_genome_assembly,_chromosome:_5	AUGUSTUS	start_codon	39232029	39232031	.	-	0	ID=g26167.t1.start1;Parent=g26167.t1;
OU744340.1_Gymnosoma_rotundatum_genome_assembly,_chromosome:_5	AUGUSTUS	gene	39235615	39237832	.	-	.	ID=g26168;
OU744340.1_Gymnosoma_rotundatum_genome_assembly,_chromosome:_5	AUGUSTUS	mRNA	39235615	39237832	0.45	-	.	ID=g26168.t1;Parent=g26168;
OU744340.1_Gymnosoma_rotundatum_genome_assembly,_chromosome:_5	AUGUSTUS	stop_codon	39235615	39235617	.	-	0	ID=g26168.t1.stop1;Parent=g26168.t1;
OU744340.1_Gymnosoma_rotundatum_genome_assembly,_chromosome:_5	AUGUSTUS	CDS	39235615	39235709	0.86	-	2	ID=g26168.t1.CDS1;Parent=g26168.t1;
OU744340.1_Gymnosoma_rotundatum_genome_assembly,_chromosome:_5	AUGUSTUS	exon	39235615	39235709	.	-	.	ID=g26168.t1.exon1;Parent=g26168.t1;
OU744340.1_Gymnosoma_rotundatum_genome_assembly,_chromosome:_5	AUGUSTUS	intron	39235710	39237015	0.46	-	.	ID=g26168.t1.intron1;Parent=g26168.t1;
OU744340.1_Gymnosoma_rotundatum_genome_assembly,_chromosome:_5	AUGUSTUS	CDS	39237016	39237832	0.48	-	0	ID=g26168.t1.CDS2;Parent=g26168.t1;
OU744340.1_Gymnosoma_rotundatum_genome_assembly,_chromosome:_5	AUGUSTUS	exon	39237016	39237832	.	-	.	ID=g26168.t1.exon2;Parent=g26168.t1;
OU744340.1_Gymnosoma_rotundatum_genome_assembly,_chromosome:_5	AUGUSTUS	start_codon	39237830	39237832	.	-	0	ID=g26168.t1.start1;Parent=g26168.t1;
OU744340.1_Gymnosoma_rotundatum_genome_assembly,_chromosome:_5	AUGUSTUS	gene	39244271	39245253	.	+	.	ID=g26169;
OU744340.1_Gymnosoma_rotundatum_genome_assembly,_chromosome:_5	AUGUSTUS	mRNA	39244271	39245253	0.86	+	.	ID=g26169.t1;Parent=g26169;
OU744340.1_Gymnosoma_rotundatum_genome_assembly,_chromosome:_5	AUGUSTUS	start_codon	39244271	39244273	.	+	0	ID=g26169.t1.start1;Parent=g26169.t1;
OU744340.1_Gymnosoma_rotundatum_genome_assembly,_chromosome:_5	AUGUSTUS	CDS	39244271	39244286	1	+	0	ID=g26169.t1.CDS1;Parent=g26169.t1;
OU744340.1_Gymnosoma_rotundatum_genome_assembly,_chromosome:_5	AUGUSTUS	exon	39244271	39244286	.	+	.	ID=g26169.t1.exon1;Parent=g26169.t1;
OU744340.1_Gymnosoma_rotundatum_genome_assembly,_chromosome:_5	AUGUSTUS	intron	39244287	39244867	1	+	.	ID=g26169.t1.intron1;Parent=g26169.t1;
OU744340.1_Gymnosoma_rotundatum_genome_assembly,_chromosome:_5	AUGUSTUS	CDS	39244868	39244945	1	+	2	ID=g26169.t1.CDS2;Parent=g26169.t1;
OU744340.1_Gymnosoma_rotundatum_genome_assembly,_chromosome:_5	AUGUSTUS	exon	39244868	39244945	.	+	.	ID=g26169.t1.exon2;Parent=g26169.t1;
OU744340.1_Gymnosoma_rotundatum_genome_assembly,_chromosome:_5	AUGUSTUS	intron	39244946	39245031	0.86	+	.	ID=g26169.t1.intron2;Parent=g26169.t1;
OU744340.1_Gymnosoma_rotundatum_genome_assembly,_chromosome:_5	AUGUSTUS	CDS	39245032	39245074	0.86	+	2	ID=g26169.t1.CDS3;Parent=g26169.t1;
OU744340.1_Gymnosoma_rotundatum_genome_assembly,_chromosome:_5	AUGUSTUS	exon	39245032	39245074	.	+	.	ID=g26169.t1.exon3;Parent=g26169.t1;
OU744340.1_Gymnosoma_rotundatum_genome_assembly,_chromosome:_5	AUGUSTUS	intron	39245075	39245135	1	+	.	ID=g26169.t1.intron3;Parent=g26169.t1;
OU744340.1_Gymnosoma_rotundatum_genome_assembly,_chromosome:_5	AUGUSTUS	CDS	39245136	39245253	1	+	1	ID=g26169.t1.CDS4;Parent=g26169.t1;
OU744340.1_Gymnosoma_rotundatum_genome_assembly,_chromosome:_5	AUGUSTUS	exon	39245136	39245253	.	+	.	ID=g26169.t1.exon4;Parent=g26169.t1;
OU744340.1_Gymnosoma_rotundatum_genome_assembly,_chromosome:_5	AUGUSTUS	stop_codon	39245251	39245253	.	+	0	ID=g26169.t1.stop1;Parent=g26169.t1;
OU744340.1_Gymnosoma_rotundatum_genome_assembly,_chromosome:_5	AUGUSTUS	gene	39262689	39263697	.	+	.	ID=g26170;
OU744340.1_Gymnosoma_rotundatum_genome_assembly,_chromosome:_5	AUGUSTUS	mRNA	39262689	39263697	1	+	.	ID=g26170.t1;Parent=g26170;
OU744340.1_Gymnosoma_rotundatum_genome_assembly,_chromosome:_5	AUGUSTUS	start_codon	39262689	39262691	.	+	0	ID=g26170.t1.start1;Parent=g26170.t1;
OU744340.1_Gymnosoma_rotundatum_genome_assembly,_chromosome:_5	AUGUSTUS	CDS	39262689	39262704	1	+	0	ID=g26170.t1.CDS1;Parent=g26170.t1;
OU744340.1_Gymnosoma_rotundatum_genome_assembly,_chromosome:_5	AUGUSTUS	exon	39262689	39262704	.	+	.	ID=g26170.t1.exon1;Parent=g26170.t1;
OU744340.1_Gymnosoma_rotundatum_genome_assembly,_chromosome:_5	AUGUSTUS	intron	39262705	39263310	1	+	.	ID=g26170.t1.intron1;Parent=g26170.t1;
OU744340.1_Gymnosoma_rotundatum_genome_assembly,_chromosome:_5	AUGUSTUS	CDS	39263311	39263518	1	+	2	ID=g26170.t1.CDS2;Parent=g26170.t1;
OU744340.1_Gymnosoma_rotundatum_genome_assembly,_chromosome:_5	AUGUSTUS	exon	39263311	39263518	.	+	.	ID=g26170.t1.exon2;Parent=g26170.t1;
OU744340.1_Gymnosoma_rotundatum_genome_assembly,_chromosome:_5	AUGUSTUS	intron	39263519	39263579	1	+	.	ID=g26170.t1.intron2;Parent=g26170.t1;
OU744340.1_Gymnosoma_rotundatum_genome_assembly,_chromosome:_5	AUGUSTUS	CDS	39263580	39263697	1	+	1	ID=g26170.t1.CDS3;Parent=g26170.t1;
OU744340.1_Gymnosoma_rotundatum_genome_assembly,_chromosome:_5	AUGUSTUS	exon	39263580	39263697	.	+	.	ID=g26170.t1.exon3;Parent=g26170.t1;
OU744340.1_Gymnosoma_rotundatum_genome_assembly,_chromosome:_5	AUGUSTUS	stop_codon	39263695	39263697	.	+	0	ID=g26170.t1.stop1;Parent=g26170.t1;
OU744340.1_Gymnosoma_rotundatum_genome_assembly,_chromosome:_5	AUGUSTUS	gene	39291053	39291668	.	+	.	ID=g26171;
OU744340.1_Gymnosoma_rotundatum_genome_assembly,_chromosome:_5	AUGUSTUS	mRNA	39291053	39291668	1	+	.	ID=g26171.t1;Parent=g26171;
OU744340.1_Gymnosoma_rotundatum_genome_assembly,_chromosome:_5	AUGUSTUS	start_codon	39291053	39291055	.	+	0	ID=g26171.t1.start1;Parent=g26171.t1;
OU744340.1_Gymnosoma_rotundatum_genome_assembly,_chromosome:_5	AUGUSTUS	CDS	39291053	39291489	1	+	0	ID=g26171.t1.CDS1;Parent=g26171.t1;
OU744340.1_Gymnosoma_rotundatum_genome_assembly,_chromosome:_5	AUGUSTUS	exon	39291053	39291489	.	+	.	ID=g26171.t1.exon1;Parent=g26171.t1;
OU744340.1_Gymnosoma_rotundatum_genome_assembly,_chromosome:_5	AUGUSTUS	intron	39291490	39291574	1	+	.	ID=g26171.t1.intron1;Parent=g26171.t1;
OU744340.1_Gymnosoma_rotundatum_genome_assembly,_chromosome:_5	AUGUSTUS	CDS	39291575	39291668	1	+	1	ID=g26171.t1.CDS2;Parent=g26171.t1;
OU744340.1_Gymnosoma_rotundatum_genome_assembly,_chromosome:_5	AUGUSTUS	exon	39291575	39291668	.	+	.	ID=g26171.t1.exon2;Parent=g26171.t1;
OU744340.1_Gymnosoma_rotundatum_genome_assembly,_chromosome:_5	AUGUSTUS	stop_codon	39291666	39291668	.	+	0	ID=g26171.t1.stop1;Parent=g26171.t1;
OU744340.1_Gymnosoma_rotundatum_genome_assembly,_chromosome:_5	AUGUSTUS	gene	39302532	39306294	.	-	.	ID=g26172;
OU744340.1_Gymnosoma_rotundatum_genome_assembly,_chromosome:_5	AUGUSTUS	mRNA	39302532	39306294	1	-	.	ID=g26172.t1;Parent=g26172;
OU744340.1_Gymnosoma_rotundatum_genome_assembly,_chromosome:_5	AUGUSTUS	stop_codon	39302532	39302534	.	-	0	ID=g26172.t1.stop1;Parent=g26172.t1;
OU744340.1_Gymnosoma_rotundatum_genome_assembly,_chromosome:_5	AUGUSTUS	CDS	39302532	39302891	1	-	0	ID=g26172.t1.CDS1;Parent=g26172.t1;
OU744340.1_Gymnosoma_rotundatum_genome_assembly,_chromosome:_5	AUGUSTUS	exon	39302532	39302891	.	-	.	ID=g26172.t1.exon1;Parent=g26172.t1;
OU744340.1_Gymnosoma_rotundatum_genome_assembly,_chromosome:_5	AUGUSTUS	intron	39302892	39306237	1	-	.	ID=g26172.t1.intron1;Parent=g26172.t1;
OU744340.1_Gymnosoma_rotundatum_genome_assembly,_chromosome:_5	AUGUSTUS	CDS	39306238	39306294	1	-	0	ID=g26172.t1.CDS2;Parent=g26172.t1;
OU744340.1_Gymnosoma_rotundatum_genome_assembly,_chromosome:_5	AUGUSTUS	exon	39306238	39306294	.	-	.	ID=g26172.t1.exon2;Parent=g26172.t1;
OU744340.1_Gymnosoma_rotundatum_genome_assembly,_chromosome:_5	AUGUSTUS	start_codon	39306292	39306294	.	-	0	ID=g26172.t1.start1;Parent=g26172.t1;
OU744340.1_Gymnosoma_rotundatum_genome_assembly,_chromosome:_5	AUGUSTUS	gene	39336766	39337083	.	+	.	ID=g26173;
OU744340.1_Gymnosoma_rotundatum_genome_assembly,_chromosome:_5	AUGUSTUS	mRNA	39336766	39337083	1	+	.	ID=g26173.t1;Parent=g26173;
OU744340.1_Gymnosoma_rotundatum_genome_assembly,_chromosome:_5	AUGUSTUS	start_codon	39336766	39336768	.	+	0	ID=g26173.t1.start1;Parent=g26173.t1;
OU744340.1_Gymnosoma_rotundatum_genome_assembly,_chromosome:_5	AUGUSTUS	CDS	39336766	39337083	1	+	0	ID=g26173.t1.CDS1;Parent=g26173.t1;
OU744340.1_Gymnosoma_rotundatum_genome_assembly,_chromosome:_5	AUGUSTUS	exon	39336766	39337083	.	+	.	ID=g26173.t1.exon1;Parent=g26173.t1;
OU744340.1_Gymnosoma_rotundatum_genome_assembly,_chromosome:_5	AUGUSTUS	stop_codon	39337081	39337083	.	+	0	ID=g26173.t1.stop1;Parent=g26173.t1;
OU744340.1_Gymnosoma_rotundatum_genome_assembly,_chromosome:_5	AUGUSTUS	gene	39337384	39337665	.	+	.	ID=g26174;
OU744340.1_Gymnosoma_rotundatum_genome_assembly,_chromosome:_5	AUGUSTUS	mRNA	39337384	39337665	1	+	.	ID=g26174.t1;Parent=g26174;
OU744340.1_Gymnosoma_rotundatum_genome_assembly,_chromosome:_5	AUGUSTUS	start_codon	39337384	39337386	.	+	0	ID=g26174.t1.start1;Parent=g26174.t1;
OU744340.1_Gymnosoma_rotundatum_genome_assembly,_chromosome:_5	AUGUSTUS	CDS	39337384	39337665	1	+	0	ID=g26174.t1.CDS1;Parent=g26174.t1;
OU744340.1_Gymnosoma_rotundatum_genome_assembly,_chromosome:_5	AUGUSTUS	exon	39337384	39337665	.	+	.	ID=g26174.t1.exon1;Parent=g26174.t1;
OU744340.1_Gymnosoma_rotundatum_genome_assembly,_chromosome:_5	AUGUSTUS	stop_codon	39337663	39337665	.	+	0	ID=g26174.t1.stop1;Parent=g26174.t1;
OU744340.1_Gymnosoma_rotundatum_genome_assembly,_chromosome:_5	AUGUSTUS	gene	39345245	39346343	.	+	.	ID=g26175;
OU744340.1_Gymnosoma_rotundatum_genome_assembly,_chromosome:_5	AUGUSTUS	mRNA	39346038	39346343	1	+	.	ID=g26175.t1;Parent=g26175;
OU744340.1_Gymnosoma_rotundatum_genome_assembly,_chromosome:_5	AUGUSTUS	start_codon	39346038	39346040	.	+	0	ID=g26175.t1.start1;Parent=g26175.t1;
OU744340.1_Gymnosoma_rotundatum_genome_assembly,_chromosome:_5	AUGUSTUS	CDS	39346038	39346343	1	+	0	ID=g26175.t1.CDS1;Parent=g26175.t1;
OU744340.1_Gymnosoma_rotundatum_genome_assembly,_chromosome:_5	AUGUSTUS	exon	39346038	39346343	.	+	.	ID=g26175.t1.exon1;Parent=g26175.t1;
OU744340.1_Gymnosoma_rotundatum_genome_assembly,_chromosome:_5	AUGUSTUS	stop_codon	39346341	39346343	.	+	0	ID=g26175.t1.stop1;Parent=g26175.t1;
OU744340.1_Gymnosoma_rotundatum_genome_assembly,_chromosome:_5	AUGUSTUS	mRNA	39345245	39346343	0.51	+	.	ID=g26175.t2;Parent=g26175;
OU744340.1_Gymnosoma_rotundatum_genome_assembly,_chromosome:_5	AUGUSTUS	start_codon	39345245	39345247	.	+	0	ID=g26175.t2.start1;Parent=g26175.t2;
OU744340.1_Gymnosoma_rotundatum_genome_assembly,_chromosome:_5	AUGUSTUS	CDS	39345245	39345406	0.56	+	0	ID=g26175.t2.CDS1;Parent=g26175.t2;
OU744340.1_Gymnosoma_rotundatum_genome_assembly,_chromosome:_5	AUGUSTUS	exon	39345245	39345406	.	+	.	ID=g26175.t2.exon1;Parent=g26175.t2;
OU744340.1_Gymnosoma_rotundatum_genome_assembly,_chromosome:_5	AUGUSTUS	intron	39345407	39345875	0.51	+	.	ID=g26175.t2.intron1;Parent=g26175.t2;
OU744340.1_Gymnosoma_rotundatum_genome_assembly,_chromosome:_5	AUGUSTUS	CDS	39345876	39346343	0.62	+	0	ID=g26175.t2.CDS2;Parent=g26175.t2;
OU744340.1_Gymnosoma_rotundatum_genome_assembly,_chromosome:_5	AUGUSTUS	exon	39345876	39346343	.	+	.	ID=g26175.t2.exon2;Parent=g26175.t2;
OU744340.1_Gymnosoma_rotundatum_genome_assembly,_chromosome:_5	AUGUSTUS	stop_codon	39346341	39346343	.	+	0	ID=g26175.t2.stop1;Parent=g26175.t2;
OU744340.1_Gymnosoma_rotundatum_genome_assembly,_chromosome:_5	AUGUSTUS	mRNA	39345245	39345466	0.87	+	.	ID=g26175.t3;Parent=g26175;
OU744340.1_Gymnosoma_rotundatum_genome_assembly,_chromosome:_5	AUGUSTUS	start_codon	39345245	39345247	.	+	0	ID=g26175.t3.start1;Parent=g26175.t3;
OU744340.1_Gymnosoma_rotundatum_genome_assembly,_chromosome:_5	AUGUSTUS	CDS	39345245	39345466	0.87	+	0	ID=g26175.t3.CDS1;Parent=g26175.t3;
OU744340.1_Gymnosoma_rotundatum_genome_assembly,_chromosome:_5	AUGUSTUS	exon	39345245	39345466	.	+	.	ID=g26175.t3.exon1;Parent=g26175.t3;
OU744340.1_Gymnosoma_rotundatum_genome_assembly,_chromosome:_5	AUGUSTUS	stop_codon	39345464	39345466	.	+	0	ID=g26175.t3.stop1;Parent=g26175.t3;
OU744340.1_Gymnosoma_rotundatum_genome_assembly,_chromosome:_5	AUGUSTUS	gene	39382988	39383535	.	-	.	ID=g26176;
OU744340.1_Gymnosoma_rotundatum_genome_assembly,_chromosome:_5	AUGUSTUS	mRNA	39382988	39383535	0.89	-	.	ID=g26176.t1;Parent=g26176;
OU744340.1_Gymnosoma_rotundatum_genome_assembly,_chromosome:_5	AUGUSTUS	stop_codon	39382988	39382990	.	-	0	ID=g26176.t1.stop1;Parent=g26176.t1;
OU744340.1_Gymnosoma_rotundatum_genome_assembly,_chromosome:_5	AUGUSTUS	CDS	39382988	39383112	0.99	-	2	ID=g26176.t1.CDS1;Parent=g26176.t1;
OU744340.1_Gymnosoma_rotundatum_genome_assembly,_chromosome:_5	AUGUSTUS	exon	39382988	39383112	.	-	.	ID=g26176.t1.exon1;Parent=g26176.t1;
OU744340.1_Gymnosoma_rotundatum_genome_assembly,_chromosome:_5	AUGUSTUS	intron	39383113	39383354	0.89	-	.	ID=g26176.t1.intron1;Parent=g26176.t1;
OU744340.1_Gymnosoma_rotundatum_genome_assembly,_chromosome:_5	AUGUSTUS	CDS	39383355	39383535	0.89	-	0	ID=g26176.t1.CDS2;Parent=g26176.t1;
OU744340.1_Gymnosoma_rotundatum_genome_assembly,_chromosome:_5	AUGUSTUS	exon	39383355	39383535	.	-	.	ID=g26176.t1.exon2;Parent=g26176.t1;
OU744340.1_Gymnosoma_rotundatum_genome_assembly,_chromosome:_5	AUGUSTUS	start_codon	39383533	39383535	.	-	0	ID=g26176.t1.start1;Parent=g26176.t1;
OU744340.1_Gymnosoma_rotundatum_genome_assembly,_chromosome:_5	AUGUSTUS	gene	39389097	39389459	.	-	.	ID=g26177;
OU744340.1_Gymnosoma_rotundatum_genome_assembly,_chromosome:_5	AUGUSTUS	mRNA	39389097	39389459	0.94	-	.	ID=g26177.t1;Parent=g26177;
OU744340.1_Gymnosoma_rotundatum_genome_assembly,_chromosome:_5	AUGUSTUS	stop_codon	39389097	39389099	.	-	0	ID=g26177.t1.stop1;Parent=g26177.t1;
OU744340.1_Gymnosoma_rotundatum_genome_assembly,_chromosome:_5	AUGUSTUS	CDS	39389097	39389459	0.94	-	0	ID=g26177.t1.CDS1;Parent=g26177.t1;
OU744340.1_Gymnosoma_rotundatum_genome_assembly,_chromosome:_5	AUGUSTUS	exon	39389097	39389459	.	-	.	ID=g26177.t1.exon1;Parent=g26177.t1;
OU744340.1_Gymnosoma_rotundatum_genome_assembly,_chromosome:_5	AUGUSTUS	start_codon	39389457	39389459	.	-	0	ID=g26177.t1.start1;Parent=g26177.t1;
OU744340.1_Gymnosoma_rotundatum_genome_assembly,_chromosome:_5	AUGUSTUS	gene	39403531	39414044	.	-	.	ID=g26178;
OU744340.1_Gymnosoma_rotundatum_genome_assembly,_chromosome:_5	AUGUSTUS	mRNA	39413475	39414044	0.58	-	.	ID=g26178.t1;Parent=g26178;
OU744340.1_Gymnosoma_rotundatum_genome_assembly,_chromosome:_5	AUGUSTUS	stop_codon	39413475	39413477	.	-	0	ID=g26178.t1.stop1;Parent=g26178.t1;
OU744340.1_Gymnosoma_rotundatum_genome_assembly,_chromosome:_5	AUGUSTUS	CDS	39413475	39413948	0.64	-	0	ID=g26178.t1.CDS1;Parent=g26178.t1;
OU744340.1_Gymnosoma_rotundatum_genome_assembly,_chromosome:_5	AUGUSTUS	exon	39413475	39413948	.	-	.	ID=g26178.t1.exon1;Parent=g26178.t1;
OU744340.1_Gymnosoma_rotundatum_genome_assembly,_chromosome:_5	AUGUSTUS	intron	39413949	39414023	0.58	-	.	ID=g26178.t1.intron1;Parent=g26178.t1;
OU744340.1_Gymnosoma_rotundatum_genome_assembly,_chromosome:_5	AUGUSTUS	CDS	39414024	39414044	0.58	-	0	ID=g26178.t1.CDS2;Parent=g26178.t1;
OU744340.1_Gymnosoma_rotundatum_genome_assembly,_chromosome:_5	AUGUSTUS	exon	39414024	39414044	.	-	.	ID=g26178.t1.exon2;Parent=g26178.t1;
OU744340.1_Gymnosoma_rotundatum_genome_assembly,_chromosome:_5	AUGUSTUS	start_codon	39414042	39414044	.	-	0	ID=g26178.t1.start1;Parent=g26178.t1;
OU744340.1_Gymnosoma_rotundatum_genome_assembly,_chromosome:_5	AUGUSTUS	mRNA	39403531	39414044	0.1	-	.	ID=g26178.t2;Parent=g26178;
OU744340.1_Gymnosoma_rotundatum_genome_assembly,_chromosome:_5	AUGUSTUS	stop_codon	39403531	39403533	.	-	0	ID=g26178.t2.stop1;Parent=g26178.t2;
OU744340.1_Gymnosoma_rotundatum_genome_assembly,_chromosome:_5	AUGUSTUS	CDS	39403531	39403568	0.24	-	2	ID=g26178.t2.CDS1;Parent=g26178.t2;
OU744340.1_Gymnosoma_rotundatum_genome_assembly,_chromosome:_5	AUGUSTUS	exon	39403531	39403568	.	-	.	ID=g26178.t2.exon1;Parent=g26178.t2;
OU744340.1_Gymnosoma_rotundatum_genome_assembly,_chromosome:_5	AUGUSTUS	intron	39403569	39410107	0.11	-	.	ID=g26178.t2.intron1;Parent=g26178.t2;
OU744340.1_Gymnosoma_rotundatum_genome_assembly,_chromosome:_5	AUGUSTUS	CDS	39410108	39410880	0.26	-	1	ID=g26178.t2.CDS2;Parent=g26178.t2;
OU744340.1_Gymnosoma_rotundatum_genome_assembly,_chromosome:_5	AUGUSTUS	exon	39410108	39410880	.	-	.	ID=g26178.t2.exon2;Parent=g26178.t2;
OU744340.1_Gymnosoma_rotundatum_genome_assembly,_chromosome:_5	AUGUSTUS	intron	39410881	39413949	0.98	-	.	ID=g26178.t2.intron2;Parent=g26178.t2;
OU744340.1_Gymnosoma_rotundatum_genome_assembly,_chromosome:_5	AUGUSTUS	CDS	39413950	39414044	0.98	-	0	ID=g26178.t2.CDS3;Parent=g26178.t2;
OU744340.1_Gymnosoma_rotundatum_genome_assembly,_chromosome:_5	AUGUSTUS	exon	39413950	39414044	.	-	.	ID=g26178.t2.exon3;Parent=g26178.t2;
OU744340.1_Gymnosoma_rotundatum_genome_assembly,_chromosome:_5	AUGUSTUS	start_codon	39414042	39414044	.	-	0	ID=g26178.t2.start1;Parent=g26178.t2;
OU744340.1_Gymnosoma_rotundatum_genome_assembly,_chromosome:_5	AUGUSTUS	gene	39426173	39427321	.	-	.	ID=g26179;
OU744340.1_Gymnosoma_rotundatum_genome_assembly,_chromosome:_5	AUGUSTUS	mRNA	39426173	39427321	0.58	-	.	ID=g26179.t1;Parent=g26179;
OU744340.1_Gymnosoma_rotundatum_genome_assembly,_chromosome:_5	AUGUSTUS	stop_codon	39426173	39426175	.	-	0	ID=g26179.t1.stop1;Parent=g26179.t1;
OU744340.1_Gymnosoma_rotundatum_genome_assembly,_chromosome:_5	AUGUSTUS	CDS	39426173	39427321	0.58	-	0	ID=g26179.t1.CDS1;Parent=g26179.t1;
OU744340.1_Gymnosoma_rotundatum_genome_assembly,_chromosome:_5	AUGUSTUS	exon	39426173	39427321	.	-	.	ID=g26179.t1.exon1;Parent=g26179.t1;
OU744340.1_Gymnosoma_rotundatum_genome_assembly,_chromosome:_5	AUGUSTUS	start_codon	39427319	39427321	.	-	0	ID=g26179.t1.start1;Parent=g26179.t1;
OU744340.1_Gymnosoma_rotundatum_genome_assembly,_chromosome:_5	AUGUSTUS	gene	39428016	39428261	.	-	.	ID=g26180;
OU744340.1_Gymnosoma_rotundatum_genome_assembly,_chromosome:_5	AUGUSTUS	mRNA	39428016	39428261	0.98	-	.	ID=g26180.t1;Parent=g26180;
OU744340.1_Gymnosoma_rotundatum_genome_assembly,_chromosome:_5	AUGUSTUS	stop_codon	39428016	39428018	.	-	0	ID=g26180.t1.stop1;Parent=g26180.t1;
OU744340.1_Gymnosoma_rotundatum_genome_assembly,_chromosome:_5	AUGUSTUS	CDS	39428016	39428261	0.98	-	0	ID=g26180.t1.CDS1;Parent=g26180.t1;
OU744340.1_Gymnosoma_rotundatum_genome_assembly,_chromosome:_5	AUGUSTUS	exon	39428016	39428261	.	-	.	ID=g26180.t1.exon1;Parent=g26180.t1;
OU744340.1_Gymnosoma_rotundatum_genome_assembly,_chromosome:_5	AUGUSTUS	start_codon	39428259	39428261	.	-	0	ID=g26180.t1.start1;Parent=g26180.t1;
OU744340.1_Gymnosoma_rotundatum_genome_assembly,_chromosome:_5	AUGUSTUS	gene	39431081	39431592	.	-	.	ID=g26181;
OU744340.1_Gymnosoma_rotundatum_genome_assembly,_chromosome:_5	AUGUSTUS	mRNA	39431081	39431592	0.4	-	.	ID=g26181.t1;Parent=g26181;
OU744340.1_Gymnosoma_rotundatum_genome_assembly,_chromosome:_5	AUGUSTUS	stop_codon	39431081	39431083	.	-	0	ID=g26181.t1.stop1;Parent=g26181.t1;
OU744340.1_Gymnosoma_rotundatum_genome_assembly,_chromosome:_5	AUGUSTUS	CDS	39431081	39431349	0.43	-	2	ID=g26181.t1.CDS1;Parent=g26181.t1;
OU744340.1_Gymnosoma_rotundatum_genome_assembly,_chromosome:_5	AUGUSTUS	exon	39431081	39431349	.	-	.	ID=g26181.t1.exon1;Parent=g26181.t1;
OU744340.1_Gymnosoma_rotundatum_genome_assembly,_chromosome:_5	AUGUSTUS	intron	39431350	39431408	0.4	-	.	ID=g26181.t1.intron1;Parent=g26181.t1;
OU744340.1_Gymnosoma_rotundatum_genome_assembly,_chromosome:_5	AUGUSTUS	CDS	39431409	39431592	0.45	-	0	ID=g26181.t1.CDS2;Parent=g26181.t1;
OU744340.1_Gymnosoma_rotundatum_genome_assembly,_chromosome:_5	AUGUSTUS	exon	39431409	39431592	.	-	.	ID=g26181.t1.exon2;Parent=g26181.t1;
OU744340.1_Gymnosoma_rotundatum_genome_assembly,_chromosome:_5	AUGUSTUS	start_codon	39431590	39431592	.	-	0	ID=g26181.t1.start1;Parent=g26181.t1;
OU744340.1_Gymnosoma_rotundatum_genome_assembly,_chromosome:_5	AUGUSTUS	gene	39523704	39524691	.	+	.	ID=g26182;
OU744340.1_Gymnosoma_rotundatum_genome_assembly,_chromosome:_5	AUGUSTUS	mRNA	39523704	39524691	0.47	+	.	ID=g26182.t1;Parent=g26182;
OU744340.1_Gymnosoma_rotundatum_genome_assembly,_chromosome:_5	AUGUSTUS	start_codon	39523704	39523706	.	+	0	ID=g26182.t1.start1;Parent=g26182.t1;
OU744340.1_Gymnosoma_rotundatum_genome_assembly,_chromosome:_5	AUGUSTUS	CDS	39523704	39524028	0.9	+	0	ID=g26182.t1.CDS1;Parent=g26182.t1;
OU744340.1_Gymnosoma_rotundatum_genome_assembly,_chromosome:_5	AUGUSTUS	exon	39523704	39524028	.	+	.	ID=g26182.t1.exon1;Parent=g26182.t1;
OU744340.1_Gymnosoma_rotundatum_genome_assembly,_chromosome:_5	AUGUSTUS	intron	39524029	39524668	0.47	+	.	ID=g26182.t1.intron1;Parent=g26182.t1;
OU744340.1_Gymnosoma_rotundatum_genome_assembly,_chromosome:_5	AUGUSTUS	CDS	39524669	39524691	0.49	+	2	ID=g26182.t1.CDS2;Parent=g26182.t1;
OU744340.1_Gymnosoma_rotundatum_genome_assembly,_chromosome:_5	AUGUSTUS	exon	39524669	39524691	.	+	.	ID=g26182.t1.exon2;Parent=g26182.t1;
OU744340.1_Gymnosoma_rotundatum_genome_assembly,_chromosome:_5	AUGUSTUS	stop_codon	39524689	39524691	.	+	0	ID=g26182.t1.stop1;Parent=g26182.t1;
OU744340.1_Gymnosoma_rotundatum_genome_assembly,_chromosome:_5	AUGUSTUS	gene	39524937	39526148	.	+	.	ID=g26183;
OU744340.1_Gymnosoma_rotundatum_genome_assembly,_chromosome:_5	AUGUSTUS	mRNA	39524937	39526148	0.99	+	.	ID=g26183.t1;Parent=g26183;
OU744340.1_Gymnosoma_rotundatum_genome_assembly,_chromosome:_5	AUGUSTUS	start_codon	39524937	39524939	.	+	0	ID=g26183.t1.start1;Parent=g26183.t1;
OU744340.1_Gymnosoma_rotundatum_genome_assembly,_chromosome:_5	AUGUSTUS	CDS	39524937	39526148	0.99	+	0	ID=g26183.t1.CDS1;Parent=g26183.t1;
OU744340.1_Gymnosoma_rotundatum_genome_assembly,_chromosome:_5	AUGUSTUS	exon	39524937	39526148	.	+	.	ID=g26183.t1.exon1;Parent=g26183.t1;
OU744340.1_Gymnosoma_rotundatum_genome_assembly,_chromosome:_5	AUGUSTUS	stop_codon	39526146	39526148	.	+	0	ID=g26183.t1.stop1;Parent=g26183.t1;
OU744340.1_Gymnosoma_rotundatum_genome_assembly,_chromosome:_5	AUGUSTUS	mRNA	39524937	39526148	0.37	+	.	ID=g26183.t2;Parent=g26183;
OU744340.1_Gymnosoma_rotundatum_genome_assembly,_chromosome:_5	AUGUSTUS	start_codon	39524937	39524939	.	+	0	ID=g26183.t2.start1;Parent=g26183.t2;
OU744340.1_Gymnosoma_rotundatum_genome_assembly,_chromosome:_5	AUGUSTUS	CDS	39524937	39525114	0.71	+	0	ID=g26183.t2.CDS1;Parent=g26183.t2;
OU744340.1_Gymnosoma_rotundatum_genome_assembly,_chromosome:_5	AUGUSTUS	exon	39524937	39525114	.	+	.	ID=g26183.t2.exon1;Parent=g26183.t2;
OU744340.1_Gymnosoma_rotundatum_genome_assembly,_chromosome:_5	AUGUSTUS	intron	39525115	39525861	0.37	+	.	ID=g26183.t2.intron1;Parent=g26183.t2;
OU744340.1_Gymnosoma_rotundatum_genome_assembly,_chromosome:_5	AUGUSTUS	CDS	39525862	39526148	0.46	+	2	ID=g26183.t2.CDS2;Parent=g26183.t2;
OU744340.1_Gymnosoma_rotundatum_genome_assembly,_chromosome:_5	AUGUSTUS	exon	39525862	39526148	.	+	.	ID=g26183.t2.exon2;Parent=g26183.t2;
OU744340.1_Gymnosoma_rotundatum_genome_assembly,_chromosome:_5	AUGUSTUS	stop_codon	39526146	39526148	.	+	0	ID=g26183.t2.stop1;Parent=g26183.t2;
OU744340.1_Gymnosoma_rotundatum_genome_assembly,_chromosome:_5	AUGUSTUS	gene	39527114	39527761	.	+	.	ID=g26184;
OU744340.1_Gymnosoma_rotundatum_genome_assembly,_chromosome:_5	AUGUSTUS	mRNA	39527114	39527761	0.58	+	.	ID=g26184.t1;Parent=g26184;
OU744340.1_Gymnosoma_rotundatum_genome_assembly,_chromosome:_5	AUGUSTUS	start_codon	39527114	39527116	.	+	0	ID=g26184.t1.start1;Parent=g26184.t1;
OU744340.1_Gymnosoma_rotundatum_genome_assembly,_chromosome:_5	AUGUSTUS	CDS	39527114	39527761	0.58	+	0	ID=g26184.t1.CDS1;Parent=g26184.t1;
OU744340.1_Gymnosoma_rotundatum_genome_assembly,_chromosome:_5	AUGUSTUS	exon	39527114	39527761	.	+	.	ID=g26184.t1.exon1;Parent=g26184.t1;
OU744340.1_Gymnosoma_rotundatum_genome_assembly,_chromosome:_5	AUGUSTUS	stop_codon	39527759	39527761	.	+	0	ID=g26184.t1.stop1;Parent=g26184.t1;
OU744340.1_Gymnosoma_rotundatum_genome_assembly,_chromosome:_5	AUGUSTUS	gene	39537786	39539567	.	+	.	ID=g26185;
OU744340.1_Gymnosoma_rotundatum_genome_assembly,_chromosome:_5	AUGUSTUS	mRNA	39537786	39539567	1	+	.	ID=g26185.t1;Parent=g26185;
OU744340.1_Gymnosoma_rotundatum_genome_assembly,_chromosome:_5	AUGUSTUS	start_codon	39537786	39537788	.	+	0	ID=g26185.t1.start1;Parent=g26185.t1;
OU744340.1_Gymnosoma_rotundatum_genome_assembly,_chromosome:_5	AUGUSTUS	CDS	39537786	39539567	1	+	0	ID=g26185.t1.CDS1;Parent=g26185.t1;
OU744340.1_Gymnosoma_rotundatum_genome_assembly,_chromosome:_5	AUGUSTUS	exon	39537786	39539567	.	+	.	ID=g26185.t1.exon1;Parent=g26185.t1;
OU744340.1_Gymnosoma_rotundatum_genome_assembly,_chromosome:_5	AUGUSTUS	stop_codon	39539565	39539567	.	+	0	ID=g26185.t1.stop1;Parent=g26185.t1;
OU744340.1_Gymnosoma_rotundatum_genome_assembly,_chromosome:_5	AUGUSTUS	gene	39547568	39548702	.	+	.	ID=g26186;
OU744340.1_Gymnosoma_rotundatum_genome_assembly,_chromosome:_5	AUGUSTUS	mRNA	39547568	39548702	0.76	+	.	ID=g26186.t1;Parent=g26186;
OU744340.1_Gymnosoma_rotundatum_genome_assembly,_chromosome:_5	AUGUSTUS	start_codon	39547568	39547570	.	+	0	ID=g26186.t1.start1;Parent=g26186.t1;
OU744340.1_Gymnosoma_rotundatum_genome_assembly,_chromosome:_5	AUGUSTUS	CDS	39547568	39548597	0.84	+	0	ID=g26186.t1.CDS1;Parent=g26186.t1;
OU744340.1_Gymnosoma_rotundatum_genome_assembly,_chromosome:_5	AUGUSTUS	exon	39547568	39548597	.	+	.	ID=g26186.t1.exon1;Parent=g26186.t1;
OU744340.1_Gymnosoma_rotundatum_genome_assembly,_chromosome:_5	AUGUSTUS	intron	39548598	39548676	0.76	+	.	ID=g26186.t1.intron1;Parent=g26186.t1;
OU744340.1_Gymnosoma_rotundatum_genome_assembly,_chromosome:_5	AUGUSTUS	CDS	39548677	39548702	0.76	+	2	ID=g26186.t1.CDS2;Parent=g26186.t1;
OU744340.1_Gymnosoma_rotundatum_genome_assembly,_chromosome:_5	AUGUSTUS	exon	39548677	39548702	.	+	.	ID=g26186.t1.exon2;Parent=g26186.t1;
OU744340.1_Gymnosoma_rotundatum_genome_assembly,_chromosome:_5	AUGUSTUS	stop_codon	39548700	39548702	.	+	0	ID=g26186.t1.stop1;Parent=g26186.t1;
OU744340.1_Gymnosoma_rotundatum_genome_assembly,_chromosome:_5	AUGUSTUS	mRNA	39547568	39548427	0.59	+	.	ID=g26186.t2;Parent=g26186;
OU744340.1_Gymnosoma_rotundatum_genome_assembly,_chromosome:_5	AUGUSTUS	start_codon	39547568	39547570	.	+	0	ID=g26186.t2.start1;Parent=g26186.t2;
OU744340.1_Gymnosoma_rotundatum_genome_assembly,_chromosome:_5	AUGUSTUS	CDS	39547568	39547932	0.68	+	0	ID=g26186.t2.CDS1;Parent=g26186.t2;
OU744340.1_Gymnosoma_rotundatum_genome_assembly,_chromosome:_5	AUGUSTUS	exon	39547568	39547932	.	+	.	ID=g26186.t2.exon1;Parent=g26186.t2;
OU744340.1_Gymnosoma_rotundatum_genome_assembly,_chromosome:_5	AUGUSTUS	intron	39547933	39548408	0.59	+	.	ID=g26186.t2.intron1;Parent=g26186.t2;
OU744340.1_Gymnosoma_rotundatum_genome_assembly,_chromosome:_5	AUGUSTUS	CDS	39548409	39548427	0.59	+	1	ID=g26186.t2.CDS2;Parent=g26186.t2;
OU744340.1_Gymnosoma_rotundatum_genome_assembly,_chromosome:_5	AUGUSTUS	exon	39548409	39548427	.	+	.	ID=g26186.t2.exon2;Parent=g26186.t2;
OU744340.1_Gymnosoma_rotundatum_genome_assembly,_chromosome:_5	AUGUSTUS	stop_codon	39548425	39548427	.	+	0	ID=g26186.t2.stop1;Parent=g26186.t2;
OU744340.1_Gymnosoma_rotundatum_genome_assembly,_chromosome:_5	AUGUSTUS	gene	39548784	39551608	.	+	.	ID=g26187;
OU744340.1_Gymnosoma_rotundatum_genome_assembly,_chromosome:_5	AUGUSTUS	mRNA	39548784	39550910	0.92	+	.	ID=g26187.t1;Parent=g26187;
OU744340.1_Gymnosoma_rotundatum_genome_assembly,_chromosome:_5	AUGUSTUS	start_codon	39548784	39548786	.	+	0	ID=g26187.t1.start1;Parent=g26187.t1;
OU744340.1_Gymnosoma_rotundatum_genome_assembly,_chromosome:_5	AUGUSTUS	CDS	39548784	39550910	0.92	+	0	ID=g26187.t1.CDS1;Parent=g26187.t1;
OU744340.1_Gymnosoma_rotundatum_genome_assembly,_chromosome:_5	AUGUSTUS	exon	39548784	39550910	.	+	.	ID=g26187.t1.exon1;Parent=g26187.t1;
OU744340.1_Gymnosoma_rotundatum_genome_assembly,_chromosome:_5	AUGUSTUS	stop_codon	39550908	39550910	.	+	0	ID=g26187.t1.stop1;Parent=g26187.t1;
OU744340.1_Gymnosoma_rotundatum_genome_assembly,_chromosome:_5	AUGUSTUS	mRNA	39548784	39550910	0.29	+	.	ID=g26187.t2;Parent=g26187;
OU744340.1_Gymnosoma_rotundatum_genome_assembly,_chromosome:_5	AUGUSTUS	start_codon	39548784	39548786	.	+	0	ID=g26187.t2.start1;Parent=g26187.t2;
OU744340.1_Gymnosoma_rotundatum_genome_assembly,_chromosome:_5	AUGUSTUS	CDS	39548784	39548961	0.64	+	0	ID=g26187.t2.CDS1;Parent=g26187.t2;
OU744340.1_Gymnosoma_rotundatum_genome_assembly,_chromosome:_5	AUGUSTUS	exon	39548784	39548961	.	+	.	ID=g26187.t2.exon1;Parent=g26187.t2;
OU744340.1_Gymnosoma_rotundatum_genome_assembly,_chromosome:_5	AUGUSTUS	intron	39548962	39549708	0.29	+	.	ID=g26187.t2.intron1;Parent=g26187.t2;
OU744340.1_Gymnosoma_rotundatum_genome_assembly,_chromosome:_5	AUGUSTUS	CDS	39549709	39550910	0.41	+	2	ID=g26187.t2.CDS2;Parent=g26187.t2;
OU744340.1_Gymnosoma_rotundatum_genome_assembly,_chromosome:_5	AUGUSTUS	exon	39549709	39550910	.	+	.	ID=g26187.t2.exon2;Parent=g26187.t2;
OU744340.1_Gymnosoma_rotundatum_genome_assembly,_chromosome:_5	AUGUSTUS	stop_codon	39550908	39550910	.	+	0	ID=g26187.t2.stop1;Parent=g26187.t2;
OU744340.1_Gymnosoma_rotundatum_genome_assembly,_chromosome:_5	AUGUSTUS	mRNA	39550647	39551608	0.76	+	.	ID=g26187.t3;Parent=g26187;
OU744340.1_Gymnosoma_rotundatum_genome_assembly,_chromosome:_5	AUGUSTUS	start_codon	39550647	39550649	.	+	0	ID=g26187.t3.start1;Parent=g26187.t3;
OU744340.1_Gymnosoma_rotundatum_genome_assembly,_chromosome:_5	AUGUSTUS	CDS	39550647	39550874	0.8	+	0	ID=g26187.t3.CDS1;Parent=g26187.t3;
OU744340.1_Gymnosoma_rotundatum_genome_assembly,_chromosome:_5	AUGUSTUS	exon	39550647	39550874	.	+	.	ID=g26187.t3.exon1;Parent=g26187.t3;
OU744340.1_Gymnosoma_rotundatum_genome_assembly,_chromosome:_5	AUGUSTUS	intron	39550875	39551083	0.77	+	.	ID=g26187.t3.intron1;Parent=g26187.t3;
OU744340.1_Gymnosoma_rotundatum_genome_assembly,_chromosome:_5	AUGUSTUS	CDS	39551084	39551608	0.76	+	0	ID=g26187.t3.CDS2;Parent=g26187.t3;
OU744340.1_Gymnosoma_rotundatum_genome_assembly,_chromosome:_5	AUGUSTUS	exon	39551084	39551608	.	+	.	ID=g26187.t3.exon2;Parent=g26187.t3;
OU744340.1_Gymnosoma_rotundatum_genome_assembly,_chromosome:_5	AUGUSTUS	stop_codon	39551606	39551608	.	+	0	ID=g26187.t3.stop1;Parent=g26187.t3;
OU744340.1_Gymnosoma_rotundatum_genome_assembly,_chromosome:_5	AUGUSTUS	mRNA	39550961	39551608	0.55	+	.	ID=g26187.t4;Parent=g26187;
OU744340.1_Gymnosoma_rotundatum_genome_assembly,_chromosome:_5	AUGUSTUS	start_codon	39550961	39550963	.	+	0	ID=g26187.t4.start1;Parent=g26187.t4;
OU744340.1_Gymnosoma_rotundatum_genome_assembly,_chromosome:_5	AUGUSTUS	CDS	39550961	39551608	0.55	+	0	ID=g26187.t4.CDS1;Parent=g26187.t4;
OU744340.1_Gymnosoma_rotundatum_genome_assembly,_chromosome:_5	AUGUSTUS	exon	39550961	39551608	.	+	.	ID=g26187.t4.exon1;Parent=g26187.t4;
OU744340.1_Gymnosoma_rotundatum_genome_assembly,_chromosome:_5	AUGUSTUS	stop_codon	39551606	39551608	.	+	0	ID=g26187.t4.stop1;Parent=g26187.t4;
OU744340.1_Gymnosoma_rotundatum_genome_assembly,_chromosome:_5	AUGUSTUS	gene	39555341	39555784	.	+	.	ID=g26188;
OU744340.1_Gymnosoma_rotundatum_genome_assembly,_chromosome:_5	AUGUSTUS	mRNA	39555341	39555784	0.98	+	.	ID=g26188.t1;Parent=g26188;
OU744340.1_Gymnosoma_rotundatum_genome_assembly,_chromosome:_5	AUGUSTUS	start_codon	39555341	39555343	.	+	0	ID=g26188.t1.start1;Parent=g26188.t1;
OU744340.1_Gymnosoma_rotundatum_genome_assembly,_chromosome:_5	AUGUSTUS	CDS	39555341	39555355	0.98	+	0	ID=g26188.t1.CDS1;Parent=g26188.t1;
OU744340.1_Gymnosoma_rotundatum_genome_assembly,_chromosome:_5	AUGUSTUS	exon	39555341	39555355	.	+	.	ID=g26188.t1.exon1;Parent=g26188.t1;
OU744340.1_Gymnosoma_rotundatum_genome_assembly,_chromosome:_5	AUGUSTUS	intron	39555356	39555412	0.98	+	.	ID=g26188.t1.intron1;Parent=g26188.t1;
OU744340.1_Gymnosoma_rotundatum_genome_assembly,_chromosome:_5	AUGUSTUS	CDS	39555413	39555784	0.98	+	0	ID=g26188.t1.CDS2;Parent=g26188.t1;
OU744340.1_Gymnosoma_rotundatum_genome_assembly,_chromosome:_5	AUGUSTUS	exon	39555413	39555784	.	+	.	ID=g26188.t1.exon2;Parent=g26188.t1;
OU744340.1_Gymnosoma_rotundatum_genome_assembly,_chromosome:_5	AUGUSTUS	stop_codon	39555782	39555784	.	+	0	ID=g26188.t1.stop1;Parent=g26188.t1;
OU744340.1_Gymnosoma_rotundatum_genome_assembly,_chromosome:_5	AUGUSTUS	gene	39556060	39557195	.	+	.	ID=g26189;
OU744340.1_Gymnosoma_rotundatum_genome_assembly,_chromosome:_5	AUGUSTUS	mRNA	39556060	39557195	0.71	+	.	ID=g26189.t1;Parent=g26189;
OU744340.1_Gymnosoma_rotundatum_genome_assembly,_chromosome:_5	AUGUSTUS	start_codon	39556060	39556062	.	+	0	ID=g26189.t1.start1;Parent=g26189.t1;
OU744340.1_Gymnosoma_rotundatum_genome_assembly,_chromosome:_5	AUGUSTUS	CDS	39556060	39556090	0.96	+	0	ID=g26189.t1.CDS1;Parent=g26189.t1;
OU744340.1_Gymnosoma_rotundatum_genome_assembly,_chromosome:_5	AUGUSTUS	exon	39556060	39556090	.	+	.	ID=g26189.t1.exon1;Parent=g26189.t1;
OU744340.1_Gymnosoma_rotundatum_genome_assembly,_chromosome:_5	AUGUSTUS	intron	39556091	39556151	1	+	.	ID=g26189.t1.intron1;Parent=g26189.t1;
OU744340.1_Gymnosoma_rotundatum_genome_assembly,_chromosome:_5	AUGUSTUS	CDS	39556152	39556372	0.94	+	2	ID=g26189.t1.CDS2;Parent=g26189.t1;
OU744340.1_Gymnosoma_rotundatum_genome_assembly,_chromosome:_5	AUGUSTUS	exon	39556152	39556372	.	+	.	ID=g26189.t1.exon2;Parent=g26189.t1;
OU744340.1_Gymnosoma_rotundatum_genome_assembly,_chromosome:_5	AUGUSTUS	intron	39556373	39556772	0.93	+	.	ID=g26189.t1.intron2;Parent=g26189.t1;
OU744340.1_Gymnosoma_rotundatum_genome_assembly,_chromosome:_5	AUGUSTUS	CDS	39556773	39556951	0.94	+	0	ID=g26189.t1.CDS3;Parent=g26189.t1;
OU744340.1_Gymnosoma_rotundatum_genome_assembly,_chromosome:_5	AUGUSTUS	exon	39556773	39556951	.	+	.	ID=g26189.t1.exon3;Parent=g26189.t1;
OU744340.1_Gymnosoma_rotundatum_genome_assembly,_chromosome:_5	AUGUSTUS	intron	39556952	39557131	0.8	+	.	ID=g26189.t1.intron3;Parent=g26189.t1;
OU744340.1_Gymnosoma_rotundatum_genome_assembly,_chromosome:_5	AUGUSTUS	CDS	39557132	39557195	0.8	+	1	ID=g26189.t1.CDS4;Parent=g26189.t1;
OU744340.1_Gymnosoma_rotundatum_genome_assembly,_chromosome:_5	AUGUSTUS	exon	39557132	39557195	.	+	.	ID=g26189.t1.exon4;Parent=g26189.t1;
OU744340.1_Gymnosoma_rotundatum_genome_assembly,_chromosome:_5	AUGUSTUS	stop_codon	39557193	39557195	.	+	0	ID=g26189.t1.stop1;Parent=g26189.t1;
OU744340.1_Gymnosoma_rotundatum_genome_assembly,_chromosome:_5	AUGUSTUS	gene	39621218	39621682	.	-	.	ID=g26190;
OU744340.1_Gymnosoma_rotundatum_genome_assembly,_chromosome:_5	AUGUSTUS	mRNA	39621218	39621682	0.47	-	.	ID=g26190.t1;Parent=g26190;
OU744340.1_Gymnosoma_rotundatum_genome_assembly,_chromosome:_5	AUGUSTUS	stop_codon	39621218	39621220	.	-	0	ID=g26190.t1.stop1;Parent=g26190.t1;
OU744340.1_Gymnosoma_rotundatum_genome_assembly,_chromosome:_5	AUGUSTUS	CDS	39621218	39621682	0.47	-	0	ID=g26190.t1.CDS1;Parent=g26190.t1;
OU744340.1_Gymnosoma_rotundatum_genome_assembly,_chromosome:_5	AUGUSTUS	exon	39621218	39621682	.	-	.	ID=g26190.t1.exon1;Parent=g26190.t1;
OU744340.1_Gymnosoma_rotundatum_genome_assembly,_chromosome:_5	AUGUSTUS	start_codon	39621680	39621682	.	-	0	ID=g26190.t1.start1;Parent=g26190.t1;
OU744340.1_Gymnosoma_rotundatum_genome_assembly,_chromosome:_5	AUGUSTUS	gene	39622307	39623173	.	+	.	ID=g26191;
OU744340.1_Gymnosoma_rotundatum_genome_assembly,_chromosome:_5	AUGUSTUS	mRNA	39622307	39623173	0.61	+	.	ID=g26191.t1;Parent=g26191;
OU744340.1_Gymnosoma_rotundatum_genome_assembly,_chromosome:_5	AUGUSTUS	start_codon	39622307	39622309	.	+	0	ID=g26191.t1.start1;Parent=g26191.t1;
OU744340.1_Gymnosoma_rotundatum_genome_assembly,_chromosome:_5	AUGUSTUS	CDS	39622307	39623173	0.61	+	0	ID=g26191.t1.CDS1;Parent=g26191.t1;
OU744340.1_Gymnosoma_rotundatum_genome_assembly,_chromosome:_5	AUGUSTUS	exon	39622307	39623173	.	+	.	ID=g26191.t1.exon1;Parent=g26191.t1;
OU744340.1_Gymnosoma_rotundatum_genome_assembly,_chromosome:_5	AUGUSTUS	stop_codon	39623171	39623173	.	+	0	ID=g26191.t1.stop1;Parent=g26191.t1;
OU744340.1_Gymnosoma_rotundatum_genome_assembly,_chromosome:_5	AUGUSTUS	gene	39623454	39625352	.	-	.	ID=g26192;
OU744340.1_Gymnosoma_rotundatum_genome_assembly,_chromosome:_5	AUGUSTUS	mRNA	39623454	39625352	0.95	-	.	ID=g26192.t1;Parent=g26192;
OU744340.1_Gymnosoma_rotundatum_genome_assembly,_chromosome:_5	AUGUSTUS	stop_codon	39623454	39623456	.	-	0	ID=g26192.t1.stop1;Parent=g26192.t1;
OU744340.1_Gymnosoma_rotundatum_genome_assembly,_chromosome:_5	AUGUSTUS	CDS	39623454	39625352	0.95	-	0	ID=g26192.t1.CDS1;Parent=g26192.t1;
OU744340.1_Gymnosoma_rotundatum_genome_assembly,_chromosome:_5	AUGUSTUS	exon	39623454	39625352	.	-	.	ID=g26192.t1.exon1;Parent=g26192.t1;
OU744340.1_Gymnosoma_rotundatum_genome_assembly,_chromosome:_5	AUGUSTUS	start_codon	39625350	39625352	.	-	0	ID=g26192.t1.start1;Parent=g26192.t1;
OU744340.1_Gymnosoma_rotundatum_genome_assembly,_chromosome:_5	AUGUSTUS	gene	39626231	39626739	.	+	.	ID=g26193;
OU744340.1_Gymnosoma_rotundatum_genome_assembly,_chromosome:_5	AUGUSTUS	mRNA	39626231	39626739	0.49	+	.	ID=g26193.t1;Parent=g26193;
OU744340.1_Gymnosoma_rotundatum_genome_assembly,_chromosome:_5	AUGUSTUS	start_codon	39626231	39626233	.	+	0	ID=g26193.t1.start1;Parent=g26193.t1;
OU744340.1_Gymnosoma_rotundatum_genome_assembly,_chromosome:_5	AUGUSTUS	CDS	39626231	39626548	0.59	+	0	ID=g26193.t1.CDS1;Parent=g26193.t1;
OU744340.1_Gymnosoma_rotundatum_genome_assembly,_chromosome:_5	AUGUSTUS	exon	39626231	39626548	.	+	.	ID=g26193.t1.exon1;Parent=g26193.t1;
OU744340.1_Gymnosoma_rotundatum_genome_assembly,_chromosome:_5	AUGUSTUS	intron	39626549	39626655	0.49	+	.	ID=g26193.t1.intron1;Parent=g26193.t1;
OU744340.1_Gymnosoma_rotundatum_genome_assembly,_chromosome:_5	AUGUSTUS	CDS	39626656	39626739	0.49	+	0	ID=g26193.t1.CDS2;Parent=g26193.t1;
OU744340.1_Gymnosoma_rotundatum_genome_assembly,_chromosome:_5	AUGUSTUS	exon	39626656	39626739	.	+	.	ID=g26193.t1.exon2;Parent=g26193.t1;
OU744340.1_Gymnosoma_rotundatum_genome_assembly,_chromosome:_5	AUGUSTUS	stop_codon	39626737	39626739	.	+	0	ID=g26193.t1.stop1;Parent=g26193.t1;
OU744340.1_Gymnosoma_rotundatum_genome_assembly,_chromosome:_5	AUGUSTUS	gene	39648761	39649608	.	+	.	ID=g26194;
OU744340.1_Gymnosoma_rotundatum_genome_assembly,_chromosome:_5	AUGUSTUS	mRNA	39648761	39649608	0.49	+	.	ID=g26194.t1;Parent=g26194;
OU744340.1_Gymnosoma_rotundatum_genome_assembly,_chromosome:_5	AUGUSTUS	start_codon	39648761	39648763	.	+	0	ID=g26194.t1.start1;Parent=g26194.t1;
OU744340.1_Gymnosoma_rotundatum_genome_assembly,_chromosome:_5	AUGUSTUS	CDS	39648761	39649232	0.49	+	0	ID=g26194.t1.CDS1;Parent=g26194.t1;
OU744340.1_Gymnosoma_rotundatum_genome_assembly,_chromosome:_5	AUGUSTUS	exon	39648761	39649232	.	+	.	ID=g26194.t1.exon1;Parent=g26194.t1;
OU744340.1_Gymnosoma_rotundatum_genome_assembly,_chromosome:_5	AUGUSTUS	intron	39649233	39649295	0.61	+	.	ID=g26194.t1.intron1;Parent=g26194.t1;
OU744340.1_Gymnosoma_rotundatum_genome_assembly,_chromosome:_5	AUGUSTUS	CDS	39649296	39649464	0.68	+	2	ID=g26194.t1.CDS2;Parent=g26194.t1;
OU744340.1_Gymnosoma_rotundatum_genome_assembly,_chromosome:_5	AUGUSTUS	exon	39649296	39649464	.	+	.	ID=g26194.t1.exon2;Parent=g26194.t1;
OU744340.1_Gymnosoma_rotundatum_genome_assembly,_chromosome:_5	AUGUSTUS	intron	39649465	39649586	0.78	+	.	ID=g26194.t1.intron2;Parent=g26194.t1;
OU744340.1_Gymnosoma_rotundatum_genome_assembly,_chromosome:_5	AUGUSTUS	CDS	39649587	39649608	0.99	+	1	ID=g26194.t1.CDS3;Parent=g26194.t1;
OU744340.1_Gymnosoma_rotundatum_genome_assembly,_chromosome:_5	AUGUSTUS	exon	39649587	39649608	.	+	.	ID=g26194.t1.exon3;Parent=g26194.t1;
OU744340.1_Gymnosoma_rotundatum_genome_assembly,_chromosome:_5	AUGUSTUS	stop_codon	39649606	39649608	.	+	0	ID=g26194.t1.stop1;Parent=g26194.t1;
OU744340.1_Gymnosoma_rotundatum_genome_assembly,_chromosome:_5	AUGUSTUS	mRNA	39648902	39649608	0.53	+	.	ID=g26194.t2;Parent=g26194;
OU744340.1_Gymnosoma_rotundatum_genome_assembly,_chromosome:_5	AUGUSTUS	start_codon	39648902	39648904	.	+	0	ID=g26194.t2.start1;Parent=g26194.t2;
OU744340.1_Gymnosoma_rotundatum_genome_assembly,_chromosome:_5	AUGUSTUS	CDS	39648902	39649232	0.56	+	0	ID=g26194.t2.CDS1;Parent=g26194.t2;
OU744340.1_Gymnosoma_rotundatum_genome_assembly,_chromosome:_5	AUGUSTUS	exon	39648902	39649232	.	+	.	ID=g26194.t2.exon1;Parent=g26194.t2;
OU744340.1_Gymnosoma_rotundatum_genome_assembly,_chromosome:_5	AUGUSTUS	intron	39649233	39649295	0.56	+	.	ID=g26194.t2.intron1;Parent=g26194.t2;
OU744340.1_Gymnosoma_rotundatum_genome_assembly,_chromosome:_5	AUGUSTUS	CDS	39649296	39649464	0.57	+	2	ID=g26194.t2.CDS2;Parent=g26194.t2;
OU744340.1_Gymnosoma_rotundatum_genome_assembly,_chromosome:_5	AUGUSTUS	exon	39649296	39649464	.	+	.	ID=g26194.t2.exon2;Parent=g26194.t2;
OU744340.1_Gymnosoma_rotundatum_genome_assembly,_chromosome:_5	AUGUSTUS	intron	39649465	39649586	0.69	+	.	ID=g26194.t2.intron2;Parent=g26194.t2;
OU744340.1_Gymnosoma_rotundatum_genome_assembly,_chromosome:_5	AUGUSTUS	CDS	39649587	39649608	0.96	+	1	ID=g26194.t2.CDS3;Parent=g26194.t2;
OU744340.1_Gymnosoma_rotundatum_genome_assembly,_chromosome:_5	AUGUSTUS	exon	39649587	39649608	.	+	.	ID=g26194.t2.exon3;Parent=g26194.t2;
OU744340.1_Gymnosoma_rotundatum_genome_assembly,_chromosome:_5	AUGUSTUS	stop_codon	39649606	39649608	.	+	0	ID=g26194.t2.stop1;Parent=g26194.t2;
OU744340.1_Gymnosoma_rotundatum_genome_assembly,_chromosome:_5	AUGUSTUS	gene	39649849	39650274	.	+	.	ID=g26195;
OU744340.1_Gymnosoma_rotundatum_genome_assembly,_chromosome:_5	AUGUSTUS	mRNA	39649849	39650274	0.85	+	.	ID=g26195.t1;Parent=g26195;
OU744340.1_Gymnosoma_rotundatum_genome_assembly,_chromosome:_5	AUGUSTUS	start_codon	39649849	39649851	.	+	0	ID=g26195.t1.start1;Parent=g26195.t1;
OU744340.1_Gymnosoma_rotundatum_genome_assembly,_chromosome:_5	AUGUSTUS	CDS	39649849	39650274	0.85	+	0	ID=g26195.t1.CDS1;Parent=g26195.t1;
OU744340.1_Gymnosoma_rotundatum_genome_assembly,_chromosome:_5	AUGUSTUS	exon	39649849	39650274	.	+	.	ID=g26195.t1.exon1;Parent=g26195.t1;
OU744340.1_Gymnosoma_rotundatum_genome_assembly,_chromosome:_5	AUGUSTUS	stop_codon	39650272	39650274	.	+	0	ID=g26195.t1.stop1;Parent=g26195.t1;
OU744340.1_Gymnosoma_rotundatum_genome_assembly,_chromosome:_5	AUGUSTUS	gene	39656984	39659154	.	+	.	ID=g26196;
OU744340.1_Gymnosoma_rotundatum_genome_assembly,_chromosome:_5	AUGUSTUS	mRNA	39656984	39659154	0.85	+	.	ID=g26196.t1;Parent=g26196;
OU744340.1_Gymnosoma_rotundatum_genome_assembly,_chromosome:_5	AUGUSTUS	start_codon	39656984	39656986	.	+	0	ID=g26196.t1.start1;Parent=g26196.t1;
OU744340.1_Gymnosoma_rotundatum_genome_assembly,_chromosome:_5	AUGUSTUS	CDS	39656984	39656991	0.95	+	0	ID=g26196.t1.CDS1;Parent=g26196.t1;
OU744340.1_Gymnosoma_rotundatum_genome_assembly,_chromosome:_5	AUGUSTUS	exon	39656984	39656991	.	+	.	ID=g26196.t1.exon1;Parent=g26196.t1;
OU744340.1_Gymnosoma_rotundatum_genome_assembly,_chromosome:_5	AUGUSTUS	intron	39656992	39657276	0.95	+	.	ID=g26196.t1.intron1;Parent=g26196.t1;
OU744340.1_Gymnosoma_rotundatum_genome_assembly,_chromosome:_5	AUGUSTUS	CDS	39657277	39657764	0.85	+	1	ID=g26196.t1.CDS2;Parent=g26196.t1;
OU744340.1_Gymnosoma_rotundatum_genome_assembly,_chromosome:_5	AUGUSTUS	exon	39657277	39657764	.	+	.	ID=g26196.t1.exon2;Parent=g26196.t1;
OU744340.1_Gymnosoma_rotundatum_genome_assembly,_chromosome:_5	AUGUSTUS	intron	39657765	39658054	0.9	+	.	ID=g26196.t1.intron2;Parent=g26196.t1;
OU744340.1_Gymnosoma_rotundatum_genome_assembly,_chromosome:_5	AUGUSTUS	CDS	39658055	39659154	0.91	+	2	ID=g26196.t1.CDS3;Parent=g26196.t1;
OU744340.1_Gymnosoma_rotundatum_genome_assembly,_chromosome:_5	AUGUSTUS	exon	39658055	39659154	.	+	.	ID=g26196.t1.exon3;Parent=g26196.t1;
OU744340.1_Gymnosoma_rotundatum_genome_assembly,_chromosome:_5	AUGUSTUS	stop_codon	39659152	39659154	.	+	0	ID=g26196.t1.stop1;Parent=g26196.t1;
OU744340.1_Gymnosoma_rotundatum_genome_assembly,_chromosome:_5	AUGUSTUS	mRNA	39656984	39659154	0.5	+	.	ID=g26196.t2;Parent=g26196;
OU744340.1_Gymnosoma_rotundatum_genome_assembly,_chromosome:_5	AUGUSTUS	start_codon	39656984	39656986	.	+	0	ID=g26196.t2.start1;Parent=g26196.t2;
OU744340.1_Gymnosoma_rotundatum_genome_assembly,_chromosome:_5	AUGUSTUS	CDS	39656984	39657092	0.92	+	0	ID=g26196.t2.CDS1;Parent=g26196.t2;
OU744340.1_Gymnosoma_rotundatum_genome_assembly,_chromosome:_5	AUGUSTUS	exon	39656984	39657092	.	+	.	ID=g26196.t2.exon1;Parent=g26196.t2;
OU744340.1_Gymnosoma_rotundatum_genome_assembly,_chromosome:_5	AUGUSTUS	intron	39657093	39657233	0.9	+	.	ID=g26196.t2.intron1;Parent=g26196.t2;
OU744340.1_Gymnosoma_rotundatum_genome_assembly,_chromosome:_5	AUGUSTUS	CDS	39657234	39658022	0.54	+	2	ID=g26196.t2.CDS2;Parent=g26196.t2;
OU744340.1_Gymnosoma_rotundatum_genome_assembly,_chromosome:_5	AUGUSTUS	exon	39657234	39658022	.	+	.	ID=g26196.t2.exon2;Parent=g26196.t2;
OU744340.1_Gymnosoma_rotundatum_genome_assembly,_chromosome:_5	AUGUSTUS	intron	39658023	39658123	0.55	+	.	ID=g26196.t2.intron2;Parent=g26196.t2;
OU744340.1_Gymnosoma_rotundatum_genome_assembly,_chromosome:_5	AUGUSTUS	CDS	39658124	39659154	0.68	+	2	ID=g26196.t2.CDS3;Parent=g26196.t2;
OU744340.1_Gymnosoma_rotundatum_genome_assembly,_chromosome:_5	AUGUSTUS	exon	39658124	39659154	.	+	.	ID=g26196.t2.exon3;Parent=g26196.t2;
OU744340.1_Gymnosoma_rotundatum_genome_assembly,_chromosome:_5	AUGUSTUS	stop_codon	39659152	39659154	.	+	0	ID=g26196.t2.stop1;Parent=g26196.t2;
OU744340.1_Gymnosoma_rotundatum_genome_assembly,_chromosome:_5	AUGUSTUS	gene	39720309	39721278	.	-	.	ID=g26197;
OU744340.1_Gymnosoma_rotundatum_genome_assembly,_chromosome:_5	AUGUSTUS	mRNA	39720309	39721278	0.32	-	.	ID=g26197.t1;Parent=g26197;
OU744340.1_Gymnosoma_rotundatum_genome_assembly,_chromosome:_5	AUGUSTUS	stop_codon	39720309	39720311	.	-	0	ID=g26197.t1.stop1;Parent=g26197.t1;
OU744340.1_Gymnosoma_rotundatum_genome_assembly,_chromosome:_5	AUGUSTUS	CDS	39720309	39720472	0.67	-	2	ID=g26197.t1.CDS1;Parent=g26197.t1;
OU744340.1_Gymnosoma_rotundatum_genome_assembly,_chromosome:_5	AUGUSTUS	exon	39720309	39720472	.	-	.	ID=g26197.t1.exon1;Parent=g26197.t1;
OU744340.1_Gymnosoma_rotundatum_genome_assembly,_chromosome:_5	AUGUSTUS	intron	39720473	39721241	0.32	-	.	ID=g26197.t1.intron1;Parent=g26197.t1;
OU744340.1_Gymnosoma_rotundatum_genome_assembly,_chromosome:_5	AUGUSTUS	CDS	39721242	39721278	0.49	-	0	ID=g26197.t1.CDS2;Parent=g26197.t1;
OU744340.1_Gymnosoma_rotundatum_genome_assembly,_chromosome:_5	AUGUSTUS	exon	39721242	39721278	.	-	.	ID=g26197.t1.exon2;Parent=g26197.t1;
OU744340.1_Gymnosoma_rotundatum_genome_assembly,_chromosome:_5	AUGUSTUS	start_codon	39721276	39721278	.	-	0	ID=g26197.t1.start1;Parent=g26197.t1;
OU744340.1_Gymnosoma_rotundatum_genome_assembly,_chromosome:_5	AUGUSTUS	gene	39758211	39758764	.	-	.	ID=g26198;
OU744340.1_Gymnosoma_rotundatum_genome_assembly,_chromosome:_5	AUGUSTUS	mRNA	39758211	39758764	0.98	-	.	ID=g26198.t1;Parent=g26198;
OU744340.1_Gymnosoma_rotundatum_genome_assembly,_chromosome:_5	AUGUSTUS	stop_codon	39758211	39758213	.	-	0	ID=g26198.t1.stop1;Parent=g26198.t1;
OU744340.1_Gymnosoma_rotundatum_genome_assembly,_chromosome:_5	AUGUSTUS	CDS	39758211	39758378	0.98	-	0	ID=g26198.t1.CDS1;Parent=g26198.t1;
OU744340.1_Gymnosoma_rotundatum_genome_assembly,_chromosome:_5	AUGUSTUS	exon	39758211	39758378	.	-	.	ID=g26198.t1.exon1;Parent=g26198.t1;
OU744340.1_Gymnosoma_rotundatum_genome_assembly,_chromosome:_5	AUGUSTUS	intron	39758379	39758710	0.98	-	.	ID=g26198.t1.intron1;Parent=g26198.t1;
OU744340.1_Gymnosoma_rotundatum_genome_assembly,_chromosome:_5	AUGUSTUS	CDS	39758711	39758764	0.98	-	0	ID=g26198.t1.CDS2;Parent=g26198.t1;
OU744340.1_Gymnosoma_rotundatum_genome_assembly,_chromosome:_5	AUGUSTUS	exon	39758711	39758764	.	-	.	ID=g26198.t1.exon2;Parent=g26198.t1;
OU744340.1_Gymnosoma_rotundatum_genome_assembly,_chromosome:_5	AUGUSTUS	start_codon	39758762	39758764	.	-	0	ID=g26198.t1.start1;Parent=g26198.t1;
OU744340.1_Gymnosoma_rotundatum_genome_assembly,_chromosome:_5	AUGUSTUS	gene	39760101	39760571	.	-	.	ID=g26199;
OU744340.1_Gymnosoma_rotundatum_genome_assembly,_chromosome:_5	AUGUSTUS	mRNA	39760101	39760571	0.69	-	.	ID=g26199.t1;Parent=g26199;
OU744340.1_Gymnosoma_rotundatum_genome_assembly,_chromosome:_5	AUGUSTUS	stop_codon	39760101	39760103	.	-	0	ID=g26199.t1.stop1;Parent=g26199.t1;
OU744340.1_Gymnosoma_rotundatum_genome_assembly,_chromosome:_5	AUGUSTUS	CDS	39760101	39760571	0.69	-	0	ID=g26199.t1.CDS1;Parent=g26199.t1;
OU744340.1_Gymnosoma_rotundatum_genome_assembly,_chromosome:_5	AUGUSTUS	exon	39760101	39760571	.	-	.	ID=g26199.t1.exon1;Parent=g26199.t1;
OU744340.1_Gymnosoma_rotundatum_genome_assembly,_chromosome:_5	AUGUSTUS	start_codon	39760569	39760571	.	-	0	ID=g26199.t1.start1;Parent=g26199.t1;
OU744340.1_Gymnosoma_rotundatum_genome_assembly,_chromosome:_5	AUGUSTUS	gene	39809143	39810673	.	-	.	ID=g26200;
OU744340.1_Gymnosoma_rotundatum_genome_assembly,_chromosome:_5	AUGUSTUS	mRNA	39809143	39810673	0.28	-	.	ID=g26200.t1;Parent=g26200;
OU744340.1_Gymnosoma_rotundatum_genome_assembly,_chromosome:_5	AUGUSTUS	stop_codon	39809143	39809145	.	-	0	ID=g26200.t1.stop1;Parent=g26200.t1;
OU744340.1_Gymnosoma_rotundatum_genome_assembly,_chromosome:_5	AUGUSTUS	CDS	39809143	39809199	0.98	-	0	ID=g26200.t1.CDS1;Parent=g26200.t1;
OU744340.1_Gymnosoma_rotundatum_genome_assembly,_chromosome:_5	AUGUSTUS	exon	39809143	39809199	.	-	.	ID=g26200.t1.exon1;Parent=g26200.t1;
OU744340.1_Gymnosoma_rotundatum_genome_assembly,_chromosome:_5	AUGUSTUS	intron	39809200	39810075	0.38	-	.	ID=g26200.t1.intron1;Parent=g26200.t1;
OU744340.1_Gymnosoma_rotundatum_genome_assembly,_chromosome:_5	AUGUSTUS	CDS	39810076	39810205	0.38	-	1	ID=g26200.t1.CDS2;Parent=g26200.t1;
OU744340.1_Gymnosoma_rotundatum_genome_assembly,_chromosome:_5	AUGUSTUS	exon	39810076	39810205	.	-	.	ID=g26200.t1.exon2;Parent=g26200.t1;
OU744340.1_Gymnosoma_rotundatum_genome_assembly,_chromosome:_5	AUGUSTUS	intron	39810206	39810255	0.52	-	.	ID=g26200.t1.intron2;Parent=g26200.t1;
OU744340.1_Gymnosoma_rotundatum_genome_assembly,_chromosome:_5	AUGUSTUS	CDS	39810256	39810458	0.54	-	0	ID=g26200.t1.CDS3;Parent=g26200.t1;
OU744340.1_Gymnosoma_rotundatum_genome_assembly,_chromosome:_5	AUGUSTUS	exon	39810256	39810458	.	-	.	ID=g26200.t1.exon3;Parent=g26200.t1;
OU744340.1_Gymnosoma_rotundatum_genome_assembly,_chromosome:_5	AUGUSTUS	intron	39810459	39810520	1	-	.	ID=g26200.t1.intron3;Parent=g26200.t1;
OU744340.1_Gymnosoma_rotundatum_genome_assembly,_chromosome:_5	AUGUSTUS	CDS	39810521	39810673	0.75	-	0	ID=g26200.t1.CDS4;Parent=g26200.t1;
OU744340.1_Gymnosoma_rotundatum_genome_assembly,_chromosome:_5	AUGUSTUS	exon	39810521	39810673	.	-	.	ID=g26200.t1.exon4;Parent=g26200.t1;
OU744340.1_Gymnosoma_rotundatum_genome_assembly,_chromosome:_5	AUGUSTUS	start_codon	39810671	39810673	.	-	0	ID=g26200.t1.start1;Parent=g26200.t1;
OU744340.1_Gymnosoma_rotundatum_genome_assembly,_chromosome:_5	AUGUSTUS	gene	39839815	39840120	.	+	.	ID=g26201;
OU744340.1_Gymnosoma_rotundatum_genome_assembly,_chromosome:_5	AUGUSTUS	mRNA	39839815	39840120	0.87	+	.	ID=g26201.t1;Parent=g26201;
OU744340.1_Gymnosoma_rotundatum_genome_assembly,_chromosome:_5	AUGUSTUS	start_codon	39839815	39839817	.	+	0	ID=g26201.t1.start1;Parent=g26201.t1;
OU744340.1_Gymnosoma_rotundatum_genome_assembly,_chromosome:_5	AUGUSTUS	CDS	39839815	39840021	0.87	+	0	ID=g26201.t1.CDS1;Parent=g26201.t1;
OU744340.1_Gymnosoma_rotundatum_genome_assembly,_chromosome:_5	AUGUSTUS	exon	39839815	39840021	.	+	.	ID=g26201.t1.exon1;Parent=g26201.t1;
OU744340.1_Gymnosoma_rotundatum_genome_assembly,_chromosome:_5	AUGUSTUS	intron	39840022	39840096	1	+	.	ID=g26201.t1.intron1;Parent=g26201.t1;
OU744340.1_Gymnosoma_rotundatum_genome_assembly,_chromosome:_5	AUGUSTUS	CDS	39840097	39840120	1	+	0	ID=g26201.t1.CDS2;Parent=g26201.t1;
OU744340.1_Gymnosoma_rotundatum_genome_assembly,_chromosome:_5	AUGUSTUS	exon	39840097	39840120	.	+	.	ID=g26201.t1.exon2;Parent=g26201.t1;
OU744340.1_Gymnosoma_rotundatum_genome_assembly,_chromosome:_5	AUGUSTUS	stop_codon	39840118	39840120	.	+	0	ID=g26201.t1.stop1;Parent=g26201.t1;
OU744340.1_Gymnosoma_rotundatum_genome_assembly,_chromosome:_5	AUGUSTUS	gene	39840201	39840489	.	+	.	ID=g26202;
OU744340.1_Gymnosoma_rotundatum_genome_assembly,_chromosome:_5	AUGUSTUS	mRNA	39840201	39840489	0.9	+	.	ID=g26202.t1;Parent=g26202;
OU744340.1_Gymnosoma_rotundatum_genome_assembly,_chromosome:_5	AUGUSTUS	start_codon	39840201	39840203	.	+	0	ID=g26202.t1.start1;Parent=g26202.t1;
OU744340.1_Gymnosoma_rotundatum_genome_assembly,_chromosome:_5	AUGUSTUS	CDS	39840201	39840240	0.9	+	0	ID=g26202.t1.CDS1;Parent=g26202.t1;
OU744340.1_Gymnosoma_rotundatum_genome_assembly,_chromosome:_5	AUGUSTUS	exon	39840201	39840240	.	+	.	ID=g26202.t1.exon1;Parent=g26202.t1;
OU744340.1_Gymnosoma_rotundatum_genome_assembly,_chromosome:_5	AUGUSTUS	intron	39840241	39840325	1	+	.	ID=g26202.t1.intron1;Parent=g26202.t1;
OU744340.1_Gymnosoma_rotundatum_genome_assembly,_chromosome:_5	AUGUSTUS	CDS	39840326	39840489	1	+	2	ID=g26202.t1.CDS2;Parent=g26202.t1;
OU744340.1_Gymnosoma_rotundatum_genome_assembly,_chromosome:_5	AUGUSTUS	exon	39840326	39840489	.	+	.	ID=g26202.t1.exon2;Parent=g26202.t1;
OU744340.1_Gymnosoma_rotundatum_genome_assembly,_chromosome:_5	AUGUSTUS	stop_codon	39840487	39840489	.	+	0	ID=g26202.t1.stop1;Parent=g26202.t1;
OU744340.1_Gymnosoma_rotundatum_genome_assembly,_chromosome:_5	AUGUSTUS	gene	39844357	39846154	.	+	.	ID=g26203;
OU744340.1_Gymnosoma_rotundatum_genome_assembly,_chromosome:_5	AUGUSTUS	mRNA	39844357	39846154	0.54	+	.	ID=g26203.t1;Parent=g26203;
OU744340.1_Gymnosoma_rotundatum_genome_assembly,_chromosome:_5	AUGUSTUS	start_codon	39844357	39844359	.	+	0	ID=g26203.t1.start1;Parent=g26203.t1;
OU744340.1_Gymnosoma_rotundatum_genome_assembly,_chromosome:_5	AUGUSTUS	CDS	39844357	39844487	1	+	0	ID=g26203.t1.CDS1;Parent=g26203.t1;
OU744340.1_Gymnosoma_rotundatum_genome_assembly,_chromosome:_5	AUGUSTUS	exon	39844357	39844487	.	+	.	ID=g26203.t1.exon1;Parent=g26203.t1;
OU744340.1_Gymnosoma_rotundatum_genome_assembly,_chromosome:_5	AUGUSTUS	intron	39844488	39844695	0.62	+	.	ID=g26203.t1.intron1;Parent=g26203.t1;
OU744340.1_Gymnosoma_rotundatum_genome_assembly,_chromosome:_5	AUGUSTUS	CDS	39844696	39845081	0.62	+	1	ID=g26203.t1.CDS2;Parent=g26203.t1;
OU744340.1_Gymnosoma_rotundatum_genome_assembly,_chromosome:_5	AUGUSTUS	exon	39844696	39845081	.	+	.	ID=g26203.t1.exon2;Parent=g26203.t1;
OU744340.1_Gymnosoma_rotundatum_genome_assembly,_chromosome:_5	AUGUSTUS	intron	39845082	39845675	0.92	+	.	ID=g26203.t1.intron2;Parent=g26203.t1;
OU744340.1_Gymnosoma_rotundatum_genome_assembly,_chromosome:_5	AUGUSTUS	CDS	39845676	39846154	0.92	+	2	ID=g26203.t1.CDS3;Parent=g26203.t1;
OU744340.1_Gymnosoma_rotundatum_genome_assembly,_chromosome:_5	AUGUSTUS	exon	39845676	39846154	.	+	.	ID=g26203.t1.exon3;Parent=g26203.t1;
OU744340.1_Gymnosoma_rotundatum_genome_assembly,_chromosome:_5	AUGUSTUS	stop_codon	39846152	39846154	.	+	0	ID=g26203.t1.stop1;Parent=g26203.t1;
OU744340.1_Gymnosoma_rotundatum_genome_assembly,_chromosome:_5	AUGUSTUS	mRNA	39844381	39844682	0.68	+	.	ID=g26203.t2;Parent=g26203;
OU744340.1_Gymnosoma_rotundatum_genome_assembly,_chromosome:_5	AUGUSTUS	start_codon	39844381	39844383	.	+	0	ID=g26203.t2.start1;Parent=g26203.t2;
OU744340.1_Gymnosoma_rotundatum_genome_assembly,_chromosome:_5	AUGUSTUS	CDS	39844381	39844487	0.93	+	0	ID=g26203.t2.CDS1;Parent=g26203.t2;
OU744340.1_Gymnosoma_rotundatum_genome_assembly,_chromosome:_5	AUGUSTUS	exon	39844381	39844487	.	+	.	ID=g26203.t2.exon1;Parent=g26203.t2;
OU744340.1_Gymnosoma_rotundatum_genome_assembly,_chromosome:_5	AUGUSTUS	intron	39844488	39844582	0.68	+	.	ID=g26203.t2.intron1;Parent=g26203.t2;
OU744340.1_Gymnosoma_rotundatum_genome_assembly,_chromosome:_5	AUGUSTUS	CDS	39844583	39844682	0.68	+	1	ID=g26203.t2.CDS2;Parent=g26203.t2;
OU744340.1_Gymnosoma_rotundatum_genome_assembly,_chromosome:_5	AUGUSTUS	exon	39844583	39844682	.	+	.	ID=g26203.t2.exon2;Parent=g26203.t2;
OU744340.1_Gymnosoma_rotundatum_genome_assembly,_chromosome:_5	AUGUSTUS	stop_codon	39844680	39844682	.	+	0	ID=g26203.t2.stop1;Parent=g26203.t2;
OU744340.1_Gymnosoma_rotundatum_genome_assembly,_chromosome:_5	AUGUSTUS	gene	39844754	39845116	.	+	.	ID=g26204;
OU744340.1_Gymnosoma_rotundatum_genome_assembly,_chromosome:_5	AUGUSTUS	mRNA	39844754	39845116	0.8	+	.	ID=g26204.t1;Parent=g26204;
OU744340.1_Gymnosoma_rotundatum_genome_assembly,_chromosome:_5	AUGUSTUS	start_codon	39844754	39844756	.	+	0	ID=g26204.t1.start1;Parent=g26204.t1;
OU744340.1_Gymnosoma_rotundatum_genome_assembly,_chromosome:_5	AUGUSTUS	CDS	39844754	39845116	0.8	+	0	ID=g26204.t1.CDS1;Parent=g26204.t1;
OU744340.1_Gymnosoma_rotundatum_genome_assembly,_chromosome:_5	AUGUSTUS	exon	39844754	39845116	.	+	.	ID=g26204.t1.exon1;Parent=g26204.t1;
OU744340.1_Gymnosoma_rotundatum_genome_assembly,_chromosome:_5	AUGUSTUS	stop_codon	39845114	39845116	.	+	0	ID=g26204.t1.stop1;Parent=g26204.t1;
OU744340.1_Gymnosoma_rotundatum_genome_assembly,_chromosome:_5	AUGUSTUS	gene	39845813	39846154	.	+	.	ID=g26205;
OU744340.1_Gymnosoma_rotundatum_genome_assembly,_chromosome:_5	AUGUSTUS	mRNA	39845813	39846154	0.8	+	.	ID=g26205.t1;Parent=g26205;
OU744340.1_Gymnosoma_rotundatum_genome_assembly,_chromosome:_5	AUGUSTUS	start_codon	39845813	39845815	.	+	0	ID=g26205.t1.start1;Parent=g26205.t1;
OU744340.1_Gymnosoma_rotundatum_genome_assembly,_chromosome:_5	AUGUSTUS	CDS	39845813	39846154	0.8	+	0	ID=g26205.t1.CDS1;Parent=g26205.t1;
OU744340.1_Gymnosoma_rotundatum_genome_assembly,_chromosome:_5	AUGUSTUS	exon	39845813	39846154	.	+	.	ID=g26205.t1.exon1;Parent=g26205.t1;
OU744340.1_Gymnosoma_rotundatum_genome_assembly,_chromosome:_5	AUGUSTUS	stop_codon	39846152	39846154	.	+	0	ID=g26205.t1.stop1;Parent=g26205.t1;
OU744340.1_Gymnosoma_rotundatum_genome_assembly,_chromosome:_5	AUGUSTUS	gene	39849995	39850369	.	+	.	ID=g26206;
OU744340.1_Gymnosoma_rotundatum_genome_assembly,_chromosome:_5	AUGUSTUS	mRNA	39849995	39850369	1	+	.	ID=g26206.t1;Parent=g26206;
OU744340.1_Gymnosoma_rotundatum_genome_assembly,_chromosome:_5	AUGUSTUS	start_codon	39849995	39849997	.	+	0	ID=g26206.t1.start1;Parent=g26206.t1;
OU744340.1_Gymnosoma_rotundatum_genome_assembly,_chromosome:_5	AUGUSTUS	CDS	39849995	39850369	1	+	0	ID=g26206.t1.CDS1;Parent=g26206.t1;
OU744340.1_Gymnosoma_rotundatum_genome_assembly,_chromosome:_5	AUGUSTUS	exon	39849995	39850369	.	+	.	ID=g26206.t1.exon1;Parent=g26206.t1;
OU744340.1_Gymnosoma_rotundatum_genome_assembly,_chromosome:_5	AUGUSTUS	stop_codon	39850367	39850369	.	+	0	ID=g26206.t1.stop1;Parent=g26206.t1;
OU744340.1_Gymnosoma_rotundatum_genome_assembly,_chromosome:_5	AUGUSTUS	gene	39857052	39857384	.	-	.	ID=g26207;
OU744340.1_Gymnosoma_rotundatum_genome_assembly,_chromosome:_5	AUGUSTUS	mRNA	39857052	39857384	1	-	.	ID=g26207.t1;Parent=g26207;
OU744340.1_Gymnosoma_rotundatum_genome_assembly,_chromosome:_5	AUGUSTUS	stop_codon	39857052	39857054	.	-	0	ID=g26207.t1.stop1;Parent=g26207.t1;
OU744340.1_Gymnosoma_rotundatum_genome_assembly,_chromosome:_5	AUGUSTUS	CDS	39857052	39857384	1	-	0	ID=g26207.t1.CDS1;Parent=g26207.t1;
OU744340.1_Gymnosoma_rotundatum_genome_assembly,_chromosome:_5	AUGUSTUS	exon	39857052	39857384	.	-	.	ID=g26207.t1.exon1;Parent=g26207.t1;
OU744340.1_Gymnosoma_rotundatum_genome_assembly,_chromosome:_5	AUGUSTUS	start_codon	39857382	39857384	.	-	0	ID=g26207.t1.start1;Parent=g26207.t1;
OU744340.1_Gymnosoma_rotundatum_genome_assembly,_chromosome:_5	AUGUSTUS	gene	39895133	39895546	.	-	.	ID=g26208;
OU744340.1_Gymnosoma_rotundatum_genome_assembly,_chromosome:_5	AUGUSTUS	mRNA	39895133	39895546	1	-	.	ID=g26208.t1;Parent=g26208;
OU744340.1_Gymnosoma_rotundatum_genome_assembly,_chromosome:_5	AUGUSTUS	stop_codon	39895133	39895135	.	-	0	ID=g26208.t1.stop1;Parent=g26208.t1;
OU744340.1_Gymnosoma_rotundatum_genome_assembly,_chromosome:_5	AUGUSTUS	CDS	39895133	39895546	1	-	0	ID=g26208.t1.CDS1;Parent=g26208.t1;
OU744340.1_Gymnosoma_rotundatum_genome_assembly,_chromosome:_5	AUGUSTUS	exon	39895133	39895546	.	-	.	ID=g26208.t1.exon1;Parent=g26208.t1;
OU744340.1_Gymnosoma_rotundatum_genome_assembly,_chromosome:_5	AUGUSTUS	start_codon	39895544	39895546	.	-	0	ID=g26208.t1.start1;Parent=g26208.t1;
OU744340.1_Gymnosoma_rotundatum_genome_assembly,_chromosome:_5	AUGUSTUS	gene	39898086	39898823	.	-	.	ID=g26209;
OU744340.1_Gymnosoma_rotundatum_genome_assembly,_chromosome:_5	AUGUSTUS	mRNA	39898086	39898823	0.8	-	.	ID=g26209.t1;Parent=g26209;
OU744340.1_Gymnosoma_rotundatum_genome_assembly,_chromosome:_5	AUGUSTUS	stop_codon	39898086	39898088	.	-	0	ID=g26209.t1.stop1;Parent=g26209.t1;
OU744340.1_Gymnosoma_rotundatum_genome_assembly,_chromosome:_5	AUGUSTUS	CDS	39898086	39898225	0.94	-	2	ID=g26209.t1.CDS1;Parent=g26209.t1;
OU744340.1_Gymnosoma_rotundatum_genome_assembly,_chromosome:_5	AUGUSTUS	exon	39898086	39898225	.	-	.	ID=g26209.t1.exon1;Parent=g26209.t1;
OU744340.1_Gymnosoma_rotundatum_genome_assembly,_chromosome:_5	AUGUSTUS	intron	39898226	39898293	0.94	-	.	ID=g26209.t1.intron1;Parent=g26209.t1;
OU744340.1_Gymnosoma_rotundatum_genome_assembly,_chromosome:_5	AUGUSTUS	CDS	39898294	39898409	1	-	1	ID=g26209.t1.CDS2;Parent=g26209.t1;
OU744340.1_Gymnosoma_rotundatum_genome_assembly,_chromosome:_5	AUGUSTUS	exon	39898294	39898409	.	-	.	ID=g26209.t1.exon2;Parent=g26209.t1;
OU744340.1_Gymnosoma_rotundatum_genome_assembly,_chromosome:_5	AUGUSTUS	intron	39898410	39898770	0.85	-	.	ID=g26209.t1.intron2;Parent=g26209.t1;
OU744340.1_Gymnosoma_rotundatum_genome_assembly,_chromosome:_5	AUGUSTUS	CDS	39898771	39898823	0.85	-	0	ID=g26209.t1.CDS3;Parent=g26209.t1;
OU744340.1_Gymnosoma_rotundatum_genome_assembly,_chromosome:_5	AUGUSTUS	exon	39898771	39898823	.	-	.	ID=g26209.t1.exon3;Parent=g26209.t1;
OU744340.1_Gymnosoma_rotundatum_genome_assembly,_chromosome:_5	AUGUSTUS	start_codon	39898821	39898823	.	-	0	ID=g26209.t1.start1;Parent=g26209.t1;
OU744340.1_Gymnosoma_rotundatum_genome_assembly,_chromosome:_5	AUGUSTUS	gene	39912820	39928375	.	+	.	ID=g26210;
OU744340.1_Gymnosoma_rotundatum_genome_assembly,_chromosome:_5	AUGUSTUS	mRNA	39912820	39928375	1	+	.	ID=g26210.t1;Parent=g26210;
OU744340.1_Gymnosoma_rotundatum_genome_assembly,_chromosome:_5	AUGUSTUS	start_codon	39912820	39912822	.	+	0	ID=g26210.t1.start1;Parent=g26210.t1;
OU744340.1_Gymnosoma_rotundatum_genome_assembly,_chromosome:_5	AUGUSTUS	CDS	39912820	39912931	1	+	0	ID=g26210.t1.CDS1;Parent=g26210.t1;
OU744340.1_Gymnosoma_rotundatum_genome_assembly,_chromosome:_5	AUGUSTUS	exon	39912820	39912931	.	+	.	ID=g26210.t1.exon1;Parent=g26210.t1;
OU744340.1_Gymnosoma_rotundatum_genome_assembly,_chromosome:_5	AUGUSTUS	intron	39912932	39913009	1	+	.	ID=g26210.t1.intron1;Parent=g26210.t1;
OU744340.1_Gymnosoma_rotundatum_genome_assembly,_chromosome:_5	AUGUSTUS	CDS	39913010	39913118	1	+	2	ID=g26210.t1.CDS2;Parent=g26210.t1;
OU744340.1_Gymnosoma_rotundatum_genome_assembly,_chromosome:_5	AUGUSTUS	exon	39913010	39913118	.	+	.	ID=g26210.t1.exon2;Parent=g26210.t1;
OU744340.1_Gymnosoma_rotundatum_genome_assembly,_chromosome:_5	AUGUSTUS	intron	39913119	39913176	1	+	.	ID=g26210.t1.intron2;Parent=g26210.t1;
OU744340.1_Gymnosoma_rotundatum_genome_assembly,_chromosome:_5	AUGUSTUS	CDS	39913177	39913491	1	+	1	ID=g26210.t1.CDS3;Parent=g26210.t1;
OU744340.1_Gymnosoma_rotundatum_genome_assembly,_chromosome:_5	AUGUSTUS	exon	39913177	39913491	.	+	.	ID=g26210.t1.exon3;Parent=g26210.t1;
OU744340.1_Gymnosoma_rotundatum_genome_assembly,_chromosome:_5	AUGUSTUS	intron	39913492	39913546	1	+	.	ID=g26210.t1.intron3;Parent=g26210.t1;
OU744340.1_Gymnosoma_rotundatum_genome_assembly,_chromosome:_5	AUGUSTUS	CDS	39913547	39914041	1	+	1	ID=g26210.t1.CDS4;Parent=g26210.t1;
OU744340.1_Gymnosoma_rotundatum_genome_assembly,_chromosome:_5	AUGUSTUS	exon	39913547	39914041	.	+	.	ID=g26210.t1.exon4;Parent=g26210.t1;
OU744340.1_Gymnosoma_rotundatum_genome_assembly,_chromosome:_5	AUGUSTUS	intron	39914042	39914109	1	+	.	ID=g26210.t1.intron4;Parent=g26210.t1;
OU744340.1_Gymnosoma_rotundatum_genome_assembly,_chromosome:_5	AUGUSTUS	CDS	39914110	39915082	1	+	1	ID=g26210.t1.CDS5;Parent=g26210.t1;
OU744340.1_Gymnosoma_rotundatum_genome_assembly,_chromosome:_5	AUGUSTUS	exon	39914110	39915082	.	+	.	ID=g26210.t1.exon5;Parent=g26210.t1;
OU744340.1_Gymnosoma_rotundatum_genome_assembly,_chromosome:_5	AUGUSTUS	intron	39915083	39928198	1	+	.	ID=g26210.t1.intron5;Parent=g26210.t1;
OU744340.1_Gymnosoma_rotundatum_genome_assembly,_chromosome:_5	AUGUSTUS	CDS	39928199	39928375	1	+	0	ID=g26210.t1.CDS6;Parent=g26210.t1;
OU744340.1_Gymnosoma_rotundatum_genome_assembly,_chromosome:_5	AUGUSTUS	exon	39928199	39928375	.	+	.	ID=g26210.t1.exon6;Parent=g26210.t1;
OU744340.1_Gymnosoma_rotundatum_genome_assembly,_chromosome:_5	AUGUSTUS	stop_codon	39928373	39928375	.	+	0	ID=g26210.t1.stop1;Parent=g26210.t1;
OU744340.1_Gymnosoma_rotundatum_genome_assembly,_chromosome:_5	AUGUSTUS	gene	39967086	39968258	.	-	.	ID=g26211;
OU744340.1_Gymnosoma_rotundatum_genome_assembly,_chromosome:_5	AUGUSTUS	mRNA	39967086	39968258	0.8	-	.	ID=g26211.t1;Parent=g26211;
OU744340.1_Gymnosoma_rotundatum_genome_assembly,_chromosome:_5	AUGUSTUS	stop_codon	39967086	39967088	.	-	0	ID=g26211.t1.stop1;Parent=g26211.t1;
OU744340.1_Gymnosoma_rotundatum_genome_assembly,_chromosome:_5	AUGUSTUS	CDS	39967086	39967574	0.8	-	0	ID=g26211.t1.CDS1;Parent=g26211.t1;
OU744340.1_Gymnosoma_rotundatum_genome_assembly,_chromosome:_5	AUGUSTUS	exon	39967086	39967574	.	-	.	ID=g26211.t1.exon1;Parent=g26211.t1;
OU744340.1_Gymnosoma_rotundatum_genome_assembly,_chromosome:_5	AUGUSTUS	intron	39967575	39967901	0.8	-	.	ID=g26211.t1.intron1;Parent=g26211.t1;
OU744340.1_Gymnosoma_rotundatum_genome_assembly,_chromosome:_5	AUGUSTUS	CDS	39967902	39968258	0.86	-	0	ID=g26211.t1.CDS2;Parent=g26211.t1;
OU744340.1_Gymnosoma_rotundatum_genome_assembly,_chromosome:_5	AUGUSTUS	exon	39967902	39968258	.	-	.	ID=g26211.t1.exon2;Parent=g26211.t1;
OU744340.1_Gymnosoma_rotundatum_genome_assembly,_chromosome:_5	AUGUSTUS	start_codon	39968256	39968258	.	-	0	ID=g26211.t1.start1;Parent=g26211.t1;
OU744340.1_Gymnosoma_rotundatum_genome_assembly,_chromosome:_5	AUGUSTUS	gene	39975649	39976164	.	+	.	ID=g26212;
OU744340.1_Gymnosoma_rotundatum_genome_assembly,_chromosome:_5	AUGUSTUS	mRNA	39975649	39976164	1	+	.	ID=g26212.t1;Parent=g26212;
OU744340.1_Gymnosoma_rotundatum_genome_assembly,_chromosome:_5	AUGUSTUS	start_codon	39975649	39975651	.	+	0	ID=g26212.t1.start1;Parent=g26212.t1;
OU744340.1_Gymnosoma_rotundatum_genome_assembly,_chromosome:_5	AUGUSTUS	CDS	39975649	39975850	1	+	0	ID=g26212.t1.CDS1;Parent=g26212.t1;
OU744340.1_Gymnosoma_rotundatum_genome_assembly,_chromosome:_5	AUGUSTUS	exon	39975649	39975850	.	+	.	ID=g26212.t1.exon1;Parent=g26212.t1;
OU744340.1_Gymnosoma_rotundatum_genome_assembly,_chromosome:_5	AUGUSTUS	intron	39975851	39975904	1	+	.	ID=g26212.t1.intron1;Parent=g26212.t1;
OU744340.1_Gymnosoma_rotundatum_genome_assembly,_chromosome:_5	AUGUSTUS	CDS	39975905	39976164	1	+	2	ID=g26212.t1.CDS2;Parent=g26212.t1;
OU744340.1_Gymnosoma_rotundatum_genome_assembly,_chromosome:_5	AUGUSTUS	exon	39975905	39976164	.	+	.	ID=g26212.t1.exon2;Parent=g26212.t1;
OU744340.1_Gymnosoma_rotundatum_genome_assembly,_chromosome:_5	AUGUSTUS	stop_codon	39976162	39976164	.	+	0	ID=g26212.t1.stop1;Parent=g26212.t1;
OU744340.1_Gymnosoma_rotundatum_genome_assembly,_chromosome:_5	AUGUSTUS	gene	39977141	39977350	.	+	.	ID=g26213;
OU744340.1_Gymnosoma_rotundatum_genome_assembly,_chromosome:_5	AUGUSTUS	mRNA	39977141	39977350	0.73	+	.	ID=g26213.t1;Parent=g26213;
OU744340.1_Gymnosoma_rotundatum_genome_assembly,_chromosome:_5	AUGUSTUS	start_codon	39977141	39977143	.	+	0	ID=g26213.t1.start1;Parent=g26213.t1;
OU744340.1_Gymnosoma_rotundatum_genome_assembly,_chromosome:_5	AUGUSTUS	CDS	39977141	39977350	0.73	+	0	ID=g26213.t1.CDS1;Parent=g26213.t1;
OU744340.1_Gymnosoma_rotundatum_genome_assembly,_chromosome:_5	AUGUSTUS	exon	39977141	39977350	.	+	.	ID=g26213.t1.exon1;Parent=g26213.t1;
OU744340.1_Gymnosoma_rotundatum_genome_assembly,_chromosome:_5	AUGUSTUS	stop_codon	39977348	39977350	.	+	0	ID=g26213.t1.stop1;Parent=g26213.t1;
OU744340.1_Gymnosoma_rotundatum_genome_assembly,_chromosome:_5	AUGUSTUS	gene	39979077	39979373	.	+	.	ID=g26214;
OU744340.1_Gymnosoma_rotundatum_genome_assembly,_chromosome:_5	AUGUSTUS	mRNA	39979077	39979373	0.99	+	.	ID=g26214.t1;Parent=g26214;
OU744340.1_Gymnosoma_rotundatum_genome_assembly,_chromosome:_5	AUGUSTUS	start_codon	39979077	39979079	.	+	0	ID=g26214.t1.start1;Parent=g26214.t1;
OU744340.1_Gymnosoma_rotundatum_genome_assembly,_chromosome:_5	AUGUSTUS	CDS	39979077	39979373	0.99	+	0	ID=g26214.t1.CDS1;Parent=g26214.t1;
OU744340.1_Gymnosoma_rotundatum_genome_assembly,_chromosome:_5	AUGUSTUS	exon	39979077	39979373	.	+	.	ID=g26214.t1.exon1;Parent=g26214.t1;
OU744340.1_Gymnosoma_rotundatum_genome_assembly,_chromosome:_5	AUGUSTUS	stop_codon	39979371	39979373	.	+	0	ID=g26214.t1.stop1;Parent=g26214.t1;
OU744340.1_Gymnosoma_rotundatum_genome_assembly,_chromosome:_5	AUGUSTUS	gene	39984304	39985268	.	+	.	ID=g26215;
OU744340.1_Gymnosoma_rotundatum_genome_assembly,_chromosome:_5	AUGUSTUS	mRNA	39984304	39985268	0.54	+	.	ID=g26215.t1;Parent=g26215;
OU744340.1_Gymnosoma_rotundatum_genome_assembly,_chromosome:_5	AUGUSTUS	CDS	39984304	39984306	0.98	+	0	ID=g26215.t1.CDS1;Parent=g26215.t1;
OU744340.1_Gymnosoma_rotundatum_genome_assembly,_chromosome:_5	AUGUSTUS	exon	39984304	39984306	.	+	.	ID=g26215.t1.exon1;Parent=g26215.t1;
OU744340.1_Gymnosoma_rotundatum_genome_assembly,_chromosome:_5	AUGUSTUS	start_codon	39984304	39984306	.	+	0	ID=g26215.t1.start1;Parent=g26215.t1;
OU744340.1_Gymnosoma_rotundatum_genome_assembly,_chromosome:_5	AUGUSTUS	intron	39984307	39984376	0.7	+	.	ID=g26215.t1.intron1;Parent=g26215.t1;
OU744340.1_Gymnosoma_rotundatum_genome_assembly,_chromosome:_5	AUGUSTUS	CDS	39984377	39984808	0.54	+	0	ID=g26215.t1.CDS2;Parent=g26215.t1;
OU744340.1_Gymnosoma_rotundatum_genome_assembly,_chromosome:_5	AUGUSTUS	exon	39984377	39984808	.	+	.	ID=g26215.t1.exon2;Parent=g26215.t1;
OU744340.1_Gymnosoma_rotundatum_genome_assembly,_chromosome:_5	AUGUSTUS	intron	39984809	39984857	0.75	+	.	ID=g26215.t1.intron2;Parent=g26215.t1;
OU744340.1_Gymnosoma_rotundatum_genome_assembly,_chromosome:_5	AUGUSTUS	CDS	39984858	39985268	0.77	+	0	ID=g26215.t1.CDS3;Parent=g26215.t1;
OU744340.1_Gymnosoma_rotundatum_genome_assembly,_chromosome:_5	AUGUSTUS	exon	39984858	39985268	.	+	.	ID=g26215.t1.exon3;Parent=g26215.t1;
OU744340.1_Gymnosoma_rotundatum_genome_assembly,_chromosome:_5	AUGUSTUS	stop_codon	39985266	39985268	.	+	0	ID=g26215.t1.stop1;Parent=g26215.t1;
OU744340.1_Gymnosoma_rotundatum_genome_assembly,_chromosome:_5	AUGUSTUS	gene	40005697	40008831	.	+	.	ID=g26216;
OU744340.1_Gymnosoma_rotundatum_genome_assembly,_chromosome:_5	AUGUSTUS	mRNA	40005697	40008831	1	+	.	ID=g26216.t1;Parent=g26216;
OU744340.1_Gymnosoma_rotundatum_genome_assembly,_chromosome:_5	AUGUSTUS	start_codon	40005697	40005699	.	+	0	ID=g26216.t1.start1;Parent=g26216.t1;
OU744340.1_Gymnosoma_rotundatum_genome_assembly,_chromosome:_5	AUGUSTUS	CDS	40005697	40006419	1	+	0	ID=g26216.t1.CDS1;Parent=g26216.t1;
OU744340.1_Gymnosoma_rotundatum_genome_assembly,_chromosome:_5	AUGUSTUS	exon	40005697	40006419	.	+	.	ID=g26216.t1.exon1;Parent=g26216.t1;
OU744340.1_Gymnosoma_rotundatum_genome_assembly,_chromosome:_5	AUGUSTUS	intron	40006420	40008120	1	+	.	ID=g26216.t1.intron1;Parent=g26216.t1;
OU744340.1_Gymnosoma_rotundatum_genome_assembly,_chromosome:_5	AUGUSTUS	CDS	40008121	40008831	1	+	0	ID=g26216.t1.CDS2;Parent=g26216.t1;
OU744340.1_Gymnosoma_rotundatum_genome_assembly,_chromosome:_5	AUGUSTUS	exon	40008121	40008831	.	+	.	ID=g26216.t1.exon2;Parent=g26216.t1;
OU744340.1_Gymnosoma_rotundatum_genome_assembly,_chromosome:_5	AUGUSTUS	stop_codon	40008829	40008831	.	+	0	ID=g26216.t1.stop1;Parent=g26216.t1;
OU744340.1_Gymnosoma_rotundatum_genome_assembly,_chromosome:_5	AUGUSTUS	gene	40010419	40010727	.	+	.	ID=g26217;
OU744340.1_Gymnosoma_rotundatum_genome_assembly,_chromosome:_5	AUGUSTUS	mRNA	40010419	40010727	1	+	.	ID=g26217.t1;Parent=g26217;
OU744340.1_Gymnosoma_rotundatum_genome_assembly,_chromosome:_5	AUGUSTUS	start_codon	40010419	40010421	.	+	0	ID=g26217.t1.start1;Parent=g26217.t1;
OU744340.1_Gymnosoma_rotundatum_genome_assembly,_chromosome:_5	AUGUSTUS	CDS	40010419	40010727	1	+	0	ID=g26217.t1.CDS1;Parent=g26217.t1;
OU744340.1_Gymnosoma_rotundatum_genome_assembly,_chromosome:_5	AUGUSTUS	exon	40010419	40010727	.	+	.	ID=g26217.t1.exon1;Parent=g26217.t1;
OU744340.1_Gymnosoma_rotundatum_genome_assembly,_chromosome:_5	AUGUSTUS	stop_codon	40010725	40010727	.	+	0	ID=g26217.t1.stop1;Parent=g26217.t1;
OU744340.1_Gymnosoma_rotundatum_genome_assembly,_chromosome:_5	AUGUSTUS	gene	40019660	40020056	.	+	.	ID=g26218;
OU744340.1_Gymnosoma_rotundatum_genome_assembly,_chromosome:_5	AUGUSTUS	mRNA	40019660	40020056	0.41	+	.	ID=g26218.t1;Parent=g26218;
OU744340.1_Gymnosoma_rotundatum_genome_assembly,_chromosome:_5	AUGUSTUS	start_codon	40019660	40019662	.	+	0	ID=g26218.t1.start1;Parent=g26218.t1;
OU744340.1_Gymnosoma_rotundatum_genome_assembly,_chromosome:_5	AUGUSTUS	CDS	40019660	40019737	0.78	+	0	ID=g26218.t1.CDS1;Parent=g26218.t1;
OU744340.1_Gymnosoma_rotundatum_genome_assembly,_chromosome:_5	AUGUSTUS	exon	40019660	40019737	.	+	.	ID=g26218.t1.exon1;Parent=g26218.t1;
OU744340.1_Gymnosoma_rotundatum_genome_assembly,_chromosome:_5	AUGUSTUS	intron	40019738	40019826	0.78	+	.	ID=g26218.t1.intron1;Parent=g26218.t1;
OU744340.1_Gymnosoma_rotundatum_genome_assembly,_chromosome:_5	AUGUSTUS	CDS	40019827	40019914	0.41	+	0	ID=g26218.t1.CDS2;Parent=g26218.t1;
OU744340.1_Gymnosoma_rotundatum_genome_assembly,_chromosome:_5	AUGUSTUS	exon	40019827	40019914	.	+	.	ID=g26218.t1.exon2;Parent=g26218.t1;
OU744340.1_Gymnosoma_rotundatum_genome_assembly,_chromosome:_5	AUGUSTUS	intron	40019915	40019991	0.41	+	.	ID=g26218.t1.intron2;Parent=g26218.t1;
OU744340.1_Gymnosoma_rotundatum_genome_assembly,_chromosome:_5	AUGUSTUS	CDS	40019992	40020056	0.99	+	2	ID=g26218.t1.CDS3;Parent=g26218.t1;
OU744340.1_Gymnosoma_rotundatum_genome_assembly,_chromosome:_5	AUGUSTUS	exon	40019992	40020056	.	+	.	ID=g26218.t1.exon3;Parent=g26218.t1;
OU744340.1_Gymnosoma_rotundatum_genome_assembly,_chromosome:_5	AUGUSTUS	stop_codon	40020054	40020056	.	+	0	ID=g26218.t1.stop1;Parent=g26218.t1;
OU744340.1_Gymnosoma_rotundatum_genome_assembly,_chromosome:_5	AUGUSTUS	gene	40024389	40025096	.	+	.	ID=g26219;
OU744340.1_Gymnosoma_rotundatum_genome_assembly,_chromosome:_5	AUGUSTUS	mRNA	40024389	40025096	0.43	+	.	ID=g26219.t1;Parent=g26219;
OU744340.1_Gymnosoma_rotundatum_genome_assembly,_chromosome:_5	AUGUSTUS	start_codon	40024389	40024391	.	+	0	ID=g26219.t1.start1;Parent=g26219.t1;
OU744340.1_Gymnosoma_rotundatum_genome_assembly,_chromosome:_5	AUGUSTUS	CDS	40024389	40025096	0.43	+	0	ID=g26219.t1.CDS1;Parent=g26219.t1;
OU744340.1_Gymnosoma_rotundatum_genome_assembly,_chromosome:_5	AUGUSTUS	exon	40024389	40025096	.	+	.	ID=g26219.t1.exon1;Parent=g26219.t1;
OU744340.1_Gymnosoma_rotundatum_genome_assembly,_chromosome:_5	AUGUSTUS	stop_codon	40025094	40025096	.	+	0	ID=g26219.t1.stop1;Parent=g26219.t1;
OU744340.1_Gymnosoma_rotundatum_genome_assembly,_chromosome:_5	AUGUSTUS	gene	40028584	40028880	.	+	.	ID=g26220;
OU744340.1_Gymnosoma_rotundatum_genome_assembly,_chromosome:_5	AUGUSTUS	mRNA	40028584	40028880	0.7	+	.	ID=g26220.t1;Parent=g26220;
OU744340.1_Gymnosoma_rotundatum_genome_assembly,_chromosome:_5	AUGUSTUS	start_codon	40028584	40028586	.	+	0	ID=g26220.t1.start1;Parent=g26220.t1;
OU744340.1_Gymnosoma_rotundatum_genome_assembly,_chromosome:_5	AUGUSTUS	CDS	40028584	40028880	0.7	+	0	ID=g26220.t1.CDS1;Parent=g26220.t1;
OU744340.1_Gymnosoma_rotundatum_genome_assembly,_chromosome:_5	AUGUSTUS	exon	40028584	40028880	.	+	.	ID=g26220.t1.exon1;Parent=g26220.t1;
OU744340.1_Gymnosoma_rotundatum_genome_assembly,_chromosome:_5	AUGUSTUS	stop_codon	40028878	40028880	.	+	0	ID=g26220.t1.stop1;Parent=g26220.t1;
OU744340.1_Gymnosoma_rotundatum_genome_assembly,_chromosome:_5	AUGUSTUS	gene	40029922	40030362	.	+	.	ID=g26221;
OU744340.1_Gymnosoma_rotundatum_genome_assembly,_chromosome:_5	AUGUSTUS	mRNA	40029922	40030362	1	+	.	ID=g26221.t1;Parent=g26221;
OU744340.1_Gymnosoma_rotundatum_genome_assembly,_chromosome:_5	AUGUSTUS	start_codon	40029922	40029924	.	+	0	ID=g26221.t1.start1;Parent=g26221.t1;
OU744340.1_Gymnosoma_rotundatum_genome_assembly,_chromosome:_5	AUGUSTUS	CDS	40029922	40030362	1	+	0	ID=g26221.t1.CDS1;Parent=g26221.t1;
OU744340.1_Gymnosoma_rotundatum_genome_assembly,_chromosome:_5	AUGUSTUS	exon	40029922	40030362	.	+	.	ID=g26221.t1.exon1;Parent=g26221.t1;
OU744340.1_Gymnosoma_rotundatum_genome_assembly,_chromosome:_5	AUGUSTUS	stop_codon	40030360	40030362	.	+	0	ID=g26221.t1.stop1;Parent=g26221.t1;
OU744340.1_Gymnosoma_rotundatum_genome_assembly,_chromosome:_5	AUGUSTUS	gene	40053221	40055227	.	-	.	ID=g26222;
OU744340.1_Gymnosoma_rotundatum_genome_assembly,_chromosome:_5	AUGUSTUS	mRNA	40053221	40055227	0.4	-	.	ID=g26222.t1;Parent=g26222;
OU744340.1_Gymnosoma_rotundatum_genome_assembly,_chromosome:_5	AUGUSTUS	stop_codon	40053221	40053223	.	-	0	ID=g26222.t1.stop1;Parent=g26222.t1;
OU744340.1_Gymnosoma_rotundatum_genome_assembly,_chromosome:_5	AUGUSTUS	CDS	40053221	40053299	0.88	-	1	ID=g26222.t1.CDS1;Parent=g26222.t1;
OU744340.1_Gymnosoma_rotundatum_genome_assembly,_chromosome:_5	AUGUSTUS	exon	40053221	40053299	.	-	.	ID=g26222.t1.exon1;Parent=g26222.t1;
OU744340.1_Gymnosoma_rotundatum_genome_assembly,_chromosome:_5	AUGUSTUS	intron	40053300	40053368	0.88	-	.	ID=g26222.t1.intron1;Parent=g26222.t1;
OU744340.1_Gymnosoma_rotundatum_genome_assembly,_chromosome:_5	AUGUSTUS	CDS	40053369	40053974	0.52	-	1	ID=g26222.t1.CDS2;Parent=g26222.t1;
OU744340.1_Gymnosoma_rotundatum_genome_assembly,_chromosome:_5	AUGUSTUS	exon	40053369	40053974	.	-	.	ID=g26222.t1.exon2;Parent=g26222.t1;
OU744340.1_Gymnosoma_rotundatum_genome_assembly,_chromosome:_5	AUGUSTUS	intron	40053975	40054031	0.52	-	.	ID=g26222.t1.intron2;Parent=g26222.t1;
OU744340.1_Gymnosoma_rotundatum_genome_assembly,_chromosome:_5	AUGUSTUS	CDS	40054032	40054829	0.53	-	1	ID=g26222.t1.CDS3;Parent=g26222.t1;
OU744340.1_Gymnosoma_rotundatum_genome_assembly,_chromosome:_5	AUGUSTUS	exon	40054032	40054829	.	-	.	ID=g26222.t1.exon3;Parent=g26222.t1;
OU744340.1_Gymnosoma_rotundatum_genome_assembly,_chromosome:_5	AUGUSTUS	intron	40054830	40054886	0.87	-	.	ID=g26222.t1.intron3;Parent=g26222.t1;
OU744340.1_Gymnosoma_rotundatum_genome_assembly,_chromosome:_5	AUGUSTUS	CDS	40054887	40055227	0.87	-	0	ID=g26222.t1.CDS4;Parent=g26222.t1;
OU744340.1_Gymnosoma_rotundatum_genome_assembly,_chromosome:_5	AUGUSTUS	exon	40054887	40055227	.	-	.	ID=g26222.t1.exon4;Parent=g26222.t1;
OU744340.1_Gymnosoma_rotundatum_genome_assembly,_chromosome:_5	AUGUSTUS	start_codon	40055225	40055227	.	-	0	ID=g26222.t1.start1;Parent=g26222.t1;
OU744340.1_Gymnosoma_rotundatum_genome_assembly,_chromosome:_5	AUGUSTUS	gene	40129137	40133816	.	-	.	ID=g26223;
OU744340.1_Gymnosoma_rotundatum_genome_assembly,_chromosome:_5	AUGUSTUS	mRNA	40129137	40133816	0.42	-	.	ID=g26223.t1;Parent=g26223;
OU744340.1_Gymnosoma_rotundatum_genome_assembly,_chromosome:_5	AUGUSTUS	stop_codon	40129137	40129139	.	-	0	ID=g26223.t1.stop1;Parent=g26223.t1;
OU744340.1_Gymnosoma_rotundatum_genome_assembly,_chromosome:_5	AUGUSTUS	CDS	40129137	40130711	0.42	-	0	ID=g26223.t1.CDS1;Parent=g26223.t1;
OU744340.1_Gymnosoma_rotundatum_genome_assembly,_chromosome:_5	AUGUSTUS	exon	40129137	40130711	.	-	.	ID=g26223.t1.exon1;Parent=g26223.t1;
OU744340.1_Gymnosoma_rotundatum_genome_assembly,_chromosome:_5	AUGUSTUS	intron	40130712	40131341	0.85	-	.	ID=g26223.t1.intron1;Parent=g26223.t1;
OU744340.1_Gymnosoma_rotundatum_genome_assembly,_chromosome:_5	AUGUSTUS	CDS	40131342	40133816	0.99	-	0	ID=g26223.t1.CDS2;Parent=g26223.t1;
OU744340.1_Gymnosoma_rotundatum_genome_assembly,_chromosome:_5	AUGUSTUS	exon	40131342	40133816	.	-	.	ID=g26223.t1.exon2;Parent=g26223.t1;
OU744340.1_Gymnosoma_rotundatum_genome_assembly,_chromosome:_5	AUGUSTUS	start_codon	40133814	40133816	.	-	0	ID=g26223.t1.start1;Parent=g26223.t1;
OU744340.1_Gymnosoma_rotundatum_genome_assembly,_chromosome:_5	AUGUSTUS	mRNA	40129137	40133816	0.43	-	.	ID=g26223.t2;Parent=g26223;
OU744340.1_Gymnosoma_rotundatum_genome_assembly,_chromosome:_5	AUGUSTUS	stop_codon	40129137	40129139	.	-	0	ID=g26223.t2.stop1;Parent=g26223.t2;
OU744340.1_Gymnosoma_rotundatum_genome_assembly,_chromosome:_5	AUGUSTUS	CDS	40129137	40130782	0.55	-	2	ID=g26223.t2.CDS1;Parent=g26223.t2;
OU744340.1_Gymnosoma_rotundatum_genome_assembly,_chromosome:_5	AUGUSTUS	exon	40129137	40130782	.	-	.	ID=g26223.t2.exon1;Parent=g26223.t2;
OU744340.1_Gymnosoma_rotundatum_genome_assembly,_chromosome:_5	AUGUSTUS	intron	40130783	40131964	0.66	-	.	ID=g26223.t2.intron1;Parent=g26223.t2;
OU744340.1_Gymnosoma_rotundatum_genome_assembly,_chromosome:_5	AUGUSTUS	CDS	40131965	40133816	0.65	-	0	ID=g26223.t2.CDS2;Parent=g26223.t2;
OU744340.1_Gymnosoma_rotundatum_genome_assembly,_chromosome:_5	AUGUSTUS	exon	40131965	40133816	.	-	.	ID=g26223.t2.exon2;Parent=g26223.t2;
OU744340.1_Gymnosoma_rotundatum_genome_assembly,_chromosome:_5	AUGUSTUS	start_codon	40133814	40133816	.	-	0	ID=g26223.t2.start1;Parent=g26223.t2;
OU744340.1_Gymnosoma_rotundatum_genome_assembly,_chromosome:_5	AUGUSTUS	gene	40317413	40317862	.	-	.	ID=g26224;
OU744340.1_Gymnosoma_rotundatum_genome_assembly,_chromosome:_5	AUGUSTUS	mRNA	40317413	40317862	0.5	-	.	ID=g26224.t1;Parent=g26224;
OU744340.1_Gymnosoma_rotundatum_genome_assembly,_chromosome:_5	AUGUSTUS	stop_codon	40317413	40317415	.	-	0	ID=g26224.t1.stop1;Parent=g26224.t1;
OU744340.1_Gymnosoma_rotundatum_genome_assembly,_chromosome:_5	AUGUSTUS	CDS	40317413	40317862	0.5	-	0	ID=g26224.t1.CDS1;Parent=g26224.t1;
OU744340.1_Gymnosoma_rotundatum_genome_assembly,_chromosome:_5	AUGUSTUS	exon	40317413	40317862	.	-	.	ID=g26224.t1.exon1;Parent=g26224.t1;
OU744340.1_Gymnosoma_rotundatum_genome_assembly,_chromosome:_5	AUGUSTUS	start_codon	40317860	40317862	.	-	0	ID=g26224.t1.start1;Parent=g26224.t1;
OU744340.1_Gymnosoma_rotundatum_genome_assembly,_chromosome:_5	AUGUSTUS	gene	40323074	40323942	.	-	.	ID=g26225;
OU744340.1_Gymnosoma_rotundatum_genome_assembly,_chromosome:_5	AUGUSTUS	mRNA	40323074	40323942	0.4	-	.	ID=g26225.t1;Parent=g26225;
OU744340.1_Gymnosoma_rotundatum_genome_assembly,_chromosome:_5	AUGUSTUS	stop_codon	40323074	40323076	.	-	0	ID=g26225.t1.stop1;Parent=g26225.t1;
OU744340.1_Gymnosoma_rotundatum_genome_assembly,_chromosome:_5	AUGUSTUS	CDS	40323074	40323233	0.6	-	1	ID=g26225.t1.CDS1;Parent=g26225.t1;
OU744340.1_Gymnosoma_rotundatum_genome_assembly,_chromosome:_5	AUGUSTUS	exon	40323074	40323233	.	-	.	ID=g26225.t1.exon1;Parent=g26225.t1;
OU744340.1_Gymnosoma_rotundatum_genome_assembly,_chromosome:_5	AUGUSTUS	intron	40323234	40323292	0.59	-	.	ID=g26225.t1.intron1;Parent=g26225.t1;
OU744340.1_Gymnosoma_rotundatum_genome_assembly,_chromosome:_5	AUGUSTUS	CDS	40323293	40323455	0.4	-	2	ID=g26225.t1.CDS2;Parent=g26225.t1;
OU744340.1_Gymnosoma_rotundatum_genome_assembly,_chromosome:_5	AUGUSTUS	exon	40323293	40323455	.	-	.	ID=g26225.t1.exon2;Parent=g26225.t1;
OU744340.1_Gymnosoma_rotundatum_genome_assembly,_chromosome:_5	AUGUSTUS	intron	40323456	40323842	0.57	-	.	ID=g26225.t1.intron2;Parent=g26225.t1;
OU744340.1_Gymnosoma_rotundatum_genome_assembly,_chromosome:_5	AUGUSTUS	CDS	40323843	40323942	0.57	-	0	ID=g26225.t1.CDS3;Parent=g26225.t1;
OU744340.1_Gymnosoma_rotundatum_genome_assembly,_chromosome:_5	AUGUSTUS	exon	40323843	40323942	.	-	.	ID=g26225.t1.exon3;Parent=g26225.t1;
OU744340.1_Gymnosoma_rotundatum_genome_assembly,_chromosome:_5	AUGUSTUS	start_codon	40323940	40323942	.	-	0	ID=g26225.t1.start1;Parent=g26225.t1;
OU744340.1_Gymnosoma_rotundatum_genome_assembly,_chromosome:_5	AUGUSTUS	mRNA	40323074	40323942	0.43	-	.	ID=g26225.t2;Parent=g26225;
OU744340.1_Gymnosoma_rotundatum_genome_assembly,_chromosome:_5	AUGUSTUS	stop_codon	40323074	40323076	.	-	0	ID=g26225.t2.stop1;Parent=g26225.t2;
OU744340.1_Gymnosoma_rotundatum_genome_assembly,_chromosome:_5	AUGUSTUS	CDS	40323074	40323233	0.47	-	1	ID=g26225.t2.CDS1;Parent=g26225.t2;
OU744340.1_Gymnosoma_rotundatum_genome_assembly,_chromosome:_5	AUGUSTUS	exon	40323074	40323233	.	-	.	ID=g26225.t2.exon1;Parent=g26225.t2;
OU744340.1_Gymnosoma_rotundatum_genome_assembly,_chromosome:_5	AUGUSTUS	intron	40323234	40323292	0.45	-	.	ID=g26225.t2.intron1;Parent=g26225.t2;
OU744340.1_Gymnosoma_rotundatum_genome_assembly,_chromosome:_5	AUGUSTUS	CDS	40323293	40323480	0.43	-	0	ID=g26225.t2.CDS2;Parent=g26225.t2;
OU744340.1_Gymnosoma_rotundatum_genome_assembly,_chromosome:_5	AUGUSTUS	exon	40323293	40323480	.	-	.	ID=g26225.t2.exon2;Parent=g26225.t2;
OU744340.1_Gymnosoma_rotundatum_genome_assembly,_chromosome:_5	AUGUSTUS	intron	40323481	40323540	0.63	-	.	ID=g26225.t2.intron2;Parent=g26225.t2;
OU744340.1_Gymnosoma_rotundatum_genome_assembly,_chromosome:_5	AUGUSTUS	CDS	40323541	40323942	0.65	-	0	ID=g26225.t2.CDS3;Parent=g26225.t2;
OU744340.1_Gymnosoma_rotundatum_genome_assembly,_chromosome:_5	AUGUSTUS	exon	40323541	40323942	.	-	.	ID=g26225.t2.exon3;Parent=g26225.t2;
OU744340.1_Gymnosoma_rotundatum_genome_assembly,_chromosome:_5	AUGUSTUS	start_codon	40323940	40323942	.	-	0	ID=g26225.t2.start1;Parent=g26225.t2;
OU744340.1_Gymnosoma_rotundatum_genome_assembly,_chromosome:_5	AUGUSTUS	gene	40386833	40387096	.	+	.	ID=g26226;
OU744340.1_Gymnosoma_rotundatum_genome_assembly,_chromosome:_5	AUGUSTUS	mRNA	40386833	40387096	0.99	+	.	ID=g26226.t1;Parent=g26226;
OU744340.1_Gymnosoma_rotundatum_genome_assembly,_chromosome:_5	AUGUSTUS	start_codon	40386833	40386835	.	+	0	ID=g26226.t1.start1;Parent=g26226.t1;
OU744340.1_Gymnosoma_rotundatum_genome_assembly,_chromosome:_5	AUGUSTUS	CDS	40386833	40387096	0.99	+	0	ID=g26226.t1.CDS1;Parent=g26226.t1;
OU744340.1_Gymnosoma_rotundatum_genome_assembly,_chromosome:_5	AUGUSTUS	exon	40386833	40387096	.	+	.	ID=g26226.t1.exon1;Parent=g26226.t1;
OU744340.1_Gymnosoma_rotundatum_genome_assembly,_chromosome:_5	AUGUSTUS	stop_codon	40387094	40387096	.	+	0	ID=g26226.t1.stop1;Parent=g26226.t1;
OU744340.1_Gymnosoma_rotundatum_genome_assembly,_chromosome:_5	AUGUSTUS	gene	40452195	40456754	.	-	.	ID=g26227;
OU744340.1_Gymnosoma_rotundatum_genome_assembly,_chromosome:_5	AUGUSTUS	mRNA	40453286	40456754	0.61	-	.	ID=g26227.t1;Parent=g26227;
OU744340.1_Gymnosoma_rotundatum_genome_assembly,_chromosome:_5	AUGUSTUS	stop_codon	40453286	40453288	.	-	0	ID=g26227.t1.stop1;Parent=g26227.t1;
OU744340.1_Gymnosoma_rotundatum_genome_assembly,_chromosome:_5	AUGUSTUS	CDS	40453286	40455648	0.97	-	2	ID=g26227.t1.CDS1;Parent=g26227.t1;
OU744340.1_Gymnosoma_rotundatum_genome_assembly,_chromosome:_5	AUGUSTUS	exon	40453286	40455648	.	-	.	ID=g26227.t1.exon1;Parent=g26227.t1;
OU744340.1_Gymnosoma_rotundatum_genome_assembly,_chromosome:_5	AUGUSTUS	intron	40455649	40455701	0.97	-	.	ID=g26227.t1.intron1;Parent=g26227.t1;
OU744340.1_Gymnosoma_rotundatum_genome_assembly,_chromosome:_5	AUGUSTUS	CDS	40455702	40456150	0.62	-	1	ID=g26227.t1.CDS2;Parent=g26227.t1;
OU744340.1_Gymnosoma_rotundatum_genome_assembly,_chromosome:_5	AUGUSTUS	exon	40455702	40456150	.	-	.	ID=g26227.t1.exon2;Parent=g26227.t1;
OU744340.1_Gymnosoma_rotundatum_genome_assembly,_chromosome:_5	AUGUSTUS	intron	40456151	40456215	0.63	-	.	ID=g26227.t1.intron2;Parent=g26227.t1;
OU744340.1_Gymnosoma_rotundatum_genome_assembly,_chromosome:_5	AUGUSTUS	CDS	40456216	40456754	0.63	-	0	ID=g26227.t1.CDS3;Parent=g26227.t1;
OU744340.1_Gymnosoma_rotundatum_genome_assembly,_chromosome:_5	AUGUSTUS	exon	40456216	40456754	.	-	.	ID=g26227.t1.exon3;Parent=g26227.t1;
OU744340.1_Gymnosoma_rotundatum_genome_assembly,_chromosome:_5	AUGUSTUS	start_codon	40456752	40456754	.	-	0	ID=g26227.t1.start1;Parent=g26227.t1;
OU744340.1_Gymnosoma_rotundatum_genome_assembly,_chromosome:_5	AUGUSTUS	mRNA	40452195	40456754	0.24	-	.	ID=g26227.t2;Parent=g26227;
OU744340.1_Gymnosoma_rotundatum_genome_assembly,_chromosome:_5	AUGUSTUS	stop_codon	40452195	40452197	.	-	0	ID=g26227.t2.stop1;Parent=g26227.t2;
OU744340.1_Gymnosoma_rotundatum_genome_assembly,_chromosome:_5	AUGUSTUS	CDS	40452195	40452662	0.76	-	0	ID=g26227.t2.CDS1;Parent=g26227.t2;
OU744340.1_Gymnosoma_rotundatum_genome_assembly,_chromosome:_5	AUGUSTUS	exon	40452195	40452662	.	-	.	ID=g26227.t2.exon1;Parent=g26227.t2;
OU744340.1_Gymnosoma_rotundatum_genome_assembly,_chromosome:_5	AUGUSTUS	intron	40452663	40453360	0.49	-	.	ID=g26227.t2.intron1;Parent=g26227.t2;
OU744340.1_Gymnosoma_rotundatum_genome_assembly,_chromosome:_5	AUGUSTUS	CDS	40453361	40455648	0.49	-	2	ID=g26227.t2.CDS2;Parent=g26227.t2;
OU744340.1_Gymnosoma_rotundatum_genome_assembly,_chromosome:_5	AUGUSTUS	exon	40453361	40455648	.	-	.	ID=g26227.t2.exon2;Parent=g26227.t2;
OU744340.1_Gymnosoma_rotundatum_genome_assembly,_chromosome:_5	AUGUSTUS	intron	40455649	40455701	0.96	-	.	ID=g26227.t2.intron2;Parent=g26227.t2;
OU744340.1_Gymnosoma_rotundatum_genome_assembly,_chromosome:_5	AUGUSTUS	CDS	40455702	40456150	0.58	-	1	ID=g26227.t2.CDS3;Parent=g26227.t2;
OU744340.1_Gymnosoma_rotundatum_genome_assembly,_chromosome:_5	AUGUSTUS	exon	40455702	40456150	.	-	.	ID=g26227.t2.exon3;Parent=g26227.t2;
OU744340.1_Gymnosoma_rotundatum_genome_assembly,_chromosome:_5	AUGUSTUS	intron	40456151	40456215	0.6	-	.	ID=g26227.t2.intron3;Parent=g26227.t2;
OU744340.1_Gymnosoma_rotundatum_genome_assembly,_chromosome:_5	AUGUSTUS	CDS	40456216	40456754	0.6	-	0	ID=g26227.t2.CDS4;Parent=g26227.t2;
OU744340.1_Gymnosoma_rotundatum_genome_assembly,_chromosome:_5	AUGUSTUS	exon	40456216	40456754	.	-	.	ID=g26227.t2.exon4;Parent=g26227.t2;
OU744340.1_Gymnosoma_rotundatum_genome_assembly,_chromosome:_5	AUGUSTUS	start_codon	40456752	40456754	.	-	0	ID=g26227.t2.start1;Parent=g26227.t2;
OU744340.1_Gymnosoma_rotundatum_genome_assembly,_chromosome:_5	AUGUSTUS	gene	40465625	40465966	.	-	.	ID=g26228;
OU744340.1_Gymnosoma_rotundatum_genome_assembly,_chromosome:_5	AUGUSTUS	mRNA	40465625	40465966	0.57	-	.	ID=g26228.t1;Parent=g26228;
OU744340.1_Gymnosoma_rotundatum_genome_assembly,_chromosome:_5	AUGUSTUS	stop_codon	40465625	40465627	.	-	0	ID=g26228.t1.stop1;Parent=g26228.t1;
OU744340.1_Gymnosoma_rotundatum_genome_assembly,_chromosome:_5	AUGUSTUS	CDS	40465625	40465966	0.57	-	0	ID=g26228.t1.CDS1;Parent=g26228.t1;
OU744340.1_Gymnosoma_rotundatum_genome_assembly,_chromosome:_5	AUGUSTUS	exon	40465625	40465966	.	-	.	ID=g26228.t1.exon1;Parent=g26228.t1;
OU744340.1_Gymnosoma_rotundatum_genome_assembly,_chromosome:_5	AUGUSTUS	start_codon	40465964	40465966	.	-	0	ID=g26228.t1.start1;Parent=g26228.t1;
OU744340.1_Gymnosoma_rotundatum_genome_assembly,_chromosome:_5	AUGUSTUS	gene	40466144	40466443	.	-	.	ID=g26229;
OU744340.1_Gymnosoma_rotundatum_genome_assembly,_chromosome:_5	AUGUSTUS	mRNA	40466144	40466443	0.73	-	.	ID=g26229.t1;Parent=g26229;
OU744340.1_Gymnosoma_rotundatum_genome_assembly,_chromosome:_5	AUGUSTUS	stop_codon	40466144	40466146	.	-	0	ID=g26229.t1.stop1;Parent=g26229.t1;
OU744340.1_Gymnosoma_rotundatum_genome_assembly,_chromosome:_5	AUGUSTUS	CDS	40466144	40466443	0.73	-	0	ID=g26229.t1.CDS1;Parent=g26229.t1;
OU744340.1_Gymnosoma_rotundatum_genome_assembly,_chromosome:_5	AUGUSTUS	exon	40466144	40466443	.	-	.	ID=g26229.t1.exon1;Parent=g26229.t1;
OU744340.1_Gymnosoma_rotundatum_genome_assembly,_chromosome:_5	AUGUSTUS	start_codon	40466441	40466443	.	-	0	ID=g26229.t1.start1;Parent=g26229.t1;
OU744340.1_Gymnosoma_rotundatum_genome_assembly,_chromosome:_5	AUGUSTUS	gene	40466657	40467885	.	-	.	ID=g26230;
OU744340.1_Gymnosoma_rotundatum_genome_assembly,_chromosome:_5	AUGUSTUS	mRNA	40466657	40467885	0.81	-	.	ID=g26230.t1;Parent=g26230;
OU744340.1_Gymnosoma_rotundatum_genome_assembly,_chromosome:_5	AUGUSTUS	stop_codon	40466657	40466659	.	-	0	ID=g26230.t1.stop1;Parent=g26230.t1;
OU744340.1_Gymnosoma_rotundatum_genome_assembly,_chromosome:_5	AUGUSTUS	CDS	40466657	40466790	0.93	-	2	ID=g26230.t1.CDS1;Parent=g26230.t1;
OU744340.1_Gymnosoma_rotundatum_genome_assembly,_chromosome:_5	AUGUSTUS	exon	40466657	40466790	.	-	.	ID=g26230.t1.exon1;Parent=g26230.t1;
OU744340.1_Gymnosoma_rotundatum_genome_assembly,_chromosome:_5	AUGUSTUS	intron	40466791	40466856	0.99	-	.	ID=g26230.t1.intron1;Parent=g26230.t1;
OU744340.1_Gymnosoma_rotundatum_genome_assembly,_chromosome:_5	AUGUSTUS	CDS	40466857	40467592	0.85	-	0	ID=g26230.t1.CDS2;Parent=g26230.t1;
OU744340.1_Gymnosoma_rotundatum_genome_assembly,_chromosome:_5	AUGUSTUS	exon	40466857	40467592	.	-	.	ID=g26230.t1.exon2;Parent=g26230.t1;
OU744340.1_Gymnosoma_rotundatum_genome_assembly,_chromosome:_5	AUGUSTUS	intron	40467593	40467723	0.89	-	.	ID=g26230.t1.intron2;Parent=g26230.t1;
OU744340.1_Gymnosoma_rotundatum_genome_assembly,_chromosome:_5	AUGUSTUS	CDS	40467724	40467885	0.89	-	0	ID=g26230.t1.CDS3;Parent=g26230.t1;
OU744340.1_Gymnosoma_rotundatum_genome_assembly,_chromosome:_5	AUGUSTUS	exon	40467724	40467885	.	-	.	ID=g26230.t1.exon3;Parent=g26230.t1;
OU744340.1_Gymnosoma_rotundatum_genome_assembly,_chromosome:_5	AUGUSTUS	start_codon	40467883	40467885	.	-	0	ID=g26230.t1.start1;Parent=g26230.t1;
OU744340.1_Gymnosoma_rotundatum_genome_assembly,_chromosome:_5	AUGUSTUS	gene	40468845	40469742	.	+	.	ID=g26231;
OU744340.1_Gymnosoma_rotundatum_genome_assembly,_chromosome:_5	AUGUSTUS	mRNA	40468845	40469742	0.97	+	.	ID=g26231.t1;Parent=g26231;
OU744340.1_Gymnosoma_rotundatum_genome_assembly,_chromosome:_5	AUGUSTUS	start_codon	40468845	40468847	.	+	0	ID=g26231.t1.start1;Parent=g26231.t1;
OU744340.1_Gymnosoma_rotundatum_genome_assembly,_chromosome:_5	AUGUSTUS	CDS	40468845	40468901	1	+	0	ID=g26231.t1.CDS1;Parent=g26231.t1;
OU744340.1_Gymnosoma_rotundatum_genome_assembly,_chromosome:_5	AUGUSTUS	exon	40468845	40468901	.	+	.	ID=g26231.t1.exon1;Parent=g26231.t1;
OU744340.1_Gymnosoma_rotundatum_genome_assembly,_chromosome:_5	AUGUSTUS	intron	40468902	40469028	1	+	.	ID=g26231.t1.intron1;Parent=g26231.t1;
OU744340.1_Gymnosoma_rotundatum_genome_assembly,_chromosome:_5	AUGUSTUS	CDS	40469029	40469166	1	+	0	ID=g26231.t1.CDS2;Parent=g26231.t1;
OU744340.1_Gymnosoma_rotundatum_genome_assembly,_chromosome:_5	AUGUSTUS	exon	40469029	40469166	.	+	.	ID=g26231.t1.exon2;Parent=g26231.t1;
OU744340.1_Gymnosoma_rotundatum_genome_assembly,_chromosome:_5	AUGUSTUS	intron	40469167	40469241	1	+	.	ID=g26231.t1.intron2;Parent=g26231.t1;
OU744340.1_Gymnosoma_rotundatum_genome_assembly,_chromosome:_5	AUGUSTUS	CDS	40469242	40469331	0.97	+	0	ID=g26231.t1.CDS3;Parent=g26231.t1;
OU744340.1_Gymnosoma_rotundatum_genome_assembly,_chromosome:_5	AUGUSTUS	exon	40469242	40469331	.	+	.	ID=g26231.t1.exon3;Parent=g26231.t1;
OU744340.1_Gymnosoma_rotundatum_genome_assembly,_chromosome:_5	AUGUSTUS	intron	40469332	40469394	0.97	+	.	ID=g26231.t1.intron3;Parent=g26231.t1;
OU744340.1_Gymnosoma_rotundatum_genome_assembly,_chromosome:_5	AUGUSTUS	CDS	40469395	40469742	1	+	0	ID=g26231.t1.CDS4;Parent=g26231.t1;
OU744340.1_Gymnosoma_rotundatum_genome_assembly,_chromosome:_5	AUGUSTUS	exon	40469395	40469742	.	+	.	ID=g26231.t1.exon4;Parent=g26231.t1;
OU744340.1_Gymnosoma_rotundatum_genome_assembly,_chromosome:_5	AUGUSTUS	stop_codon	40469740	40469742	.	+	0	ID=g26231.t1.stop1;Parent=g26231.t1;
OU744340.1_Gymnosoma_rotundatum_genome_assembly,_chromosome:_5	AUGUSTUS	gene	40469847	40470451	.	-	.	ID=g26232;
OU744340.1_Gymnosoma_rotundatum_genome_assembly,_chromosome:_5	AUGUSTUS	mRNA	40469847	40470451	1	-	.	ID=g26232.t1;Parent=g26232;
OU744340.1_Gymnosoma_rotundatum_genome_assembly,_chromosome:_5	AUGUSTUS	stop_codon	40469847	40469849	.	-	0	ID=g26232.t1.stop1;Parent=g26232.t1;
OU744340.1_Gymnosoma_rotundatum_genome_assembly,_chromosome:_5	AUGUSTUS	CDS	40469847	40470089	1	-	0	ID=g26232.t1.CDS1;Parent=g26232.t1;
OU744340.1_Gymnosoma_rotundatum_genome_assembly,_chromosome:_5	AUGUSTUS	exon	40469847	40470089	.	-	.	ID=g26232.t1.exon1;Parent=g26232.t1;
OU744340.1_Gymnosoma_rotundatum_genome_assembly,_chromosome:_5	AUGUSTUS	intron	40470090	40470160	1	-	.	ID=g26232.t1.intron1;Parent=g26232.t1;
OU744340.1_Gymnosoma_rotundatum_genome_assembly,_chromosome:_5	AUGUSTUS	CDS	40470161	40470451	1	-	0	ID=g26232.t1.CDS2;Parent=g26232.t1;
OU744340.1_Gymnosoma_rotundatum_genome_assembly,_chromosome:_5	AUGUSTUS	exon	40470161	40470451	.	-	.	ID=g26232.t1.exon2;Parent=g26232.t1;
OU744340.1_Gymnosoma_rotundatum_genome_assembly,_chromosome:_5	AUGUSTUS	start_codon	40470449	40470451	.	-	0	ID=g26232.t1.start1;Parent=g26232.t1;
OU744340.1_Gymnosoma_rotundatum_genome_assembly,_chromosome:_5	GeneMark.hmm3	gene	40470494	40470685	.	-	.	ID=g26233;
OU744340.1_Gymnosoma_rotundatum_genome_assembly,_chromosome:_5	GeneMark.hmm3	mRNA	40470494	40470685	.	-	.	ID=g26233.t1;Parent=g26233;
OU744340.1_Gymnosoma_rotundatum_genome_assembly,_chromosome:_5	GeneMark.hmm3	stop_codon	40470494	40470496	.	-	0	ID=g26233.t1.stop1;Parent=g26233.t1;
OU744340.1_Gymnosoma_rotundatum_genome_assembly,_chromosome:_5	GeneMark.hmm3	CDS	40470494	40470502	.	-	0	ID=g26233.t1.CDS1;Parent=g26233.t1;
OU744340.1_Gymnosoma_rotundatum_genome_assembly,_chromosome:_5	GeneMark.hmm3	exon	40470494	40470502	0	-	.	ID=g26233.t1.exon1;Parent=g26233.t1;
OU744340.1_Gymnosoma_rotundatum_genome_assembly,_chromosome:_5	GeneMark.hmm3	intron	40470503	40470604	.	-	0	ID=g26233.t1.intron1;Parent=g26233.t1;
OU744340.1_Gymnosoma_rotundatum_genome_assembly,_chromosome:_5	GeneMark.hmm3	CDS	40470605	40470685	.	-	0	ID=g26233.t1.CDS2;Parent=g26233.t1;
OU744340.1_Gymnosoma_rotundatum_genome_assembly,_chromosome:_5	GeneMark.hmm3	exon	40470605	40470685	0	-	.	ID=g26233.t1.exon2;Parent=g26233.t1;
OU744340.1_Gymnosoma_rotundatum_genome_assembly,_chromosome:_5	GeneMark.hmm3	start_codon	40470683	40470685	.	-	0	ID=g26233.t1.start1;Parent=g26233.t1;
OU744340.1_Gymnosoma_rotundatum_genome_assembly,_chromosome:_5	AUGUSTUS	gene	40473608	40473928	.	-	.	ID=g26234;
OU744340.1_Gymnosoma_rotundatum_genome_assembly,_chromosome:_5	AUGUSTUS	mRNA	40473608	40473928	0.88	-	.	ID=g26234.t1;Parent=g26234;
OU744340.1_Gymnosoma_rotundatum_genome_assembly,_chromosome:_5	AUGUSTUS	stop_codon	40473608	40473610	.	-	0	ID=g26234.t1.stop1;Parent=g26234.t1;
OU744340.1_Gymnosoma_rotundatum_genome_assembly,_chromosome:_5	AUGUSTUS	CDS	40473608	40473928	0.88	-	0	ID=g26234.t1.CDS1;Parent=g26234.t1;
OU744340.1_Gymnosoma_rotundatum_genome_assembly,_chromosome:_5	AUGUSTUS	exon	40473608	40473928	.	-	.	ID=g26234.t1.exon1;Parent=g26234.t1;
OU744340.1_Gymnosoma_rotundatum_genome_assembly,_chromosome:_5	AUGUSTUS	start_codon	40473926	40473928	.	-	0	ID=g26234.t1.start1;Parent=g26234.t1;
OU744340.1_Gymnosoma_rotundatum_genome_assembly,_chromosome:_5	AUGUSTUS	gene	40474013	40474409	.	-	.	ID=g26235;
OU744340.1_Gymnosoma_rotundatum_genome_assembly,_chromosome:_5	AUGUSTUS	mRNA	40474013	40474409	0.98	-	.	ID=g26235.t1;Parent=g26235;
OU744340.1_Gymnosoma_rotundatum_genome_assembly,_chromosome:_5	AUGUSTUS	stop_codon	40474013	40474015	.	-	0	ID=g26235.t1.stop1;Parent=g26235.t1;
OU744340.1_Gymnosoma_rotundatum_genome_assembly,_chromosome:_5	AUGUSTUS	CDS	40474013	40474307	0.98	-	1	ID=g26235.t1.CDS1;Parent=g26235.t1;
OU744340.1_Gymnosoma_rotundatum_genome_assembly,_chromosome:_5	AUGUSTUS	exon	40474013	40474307	.	-	.	ID=g26235.t1.exon1;Parent=g26235.t1;
OU744340.1_Gymnosoma_rotundatum_genome_assembly,_chromosome:_5	AUGUSTUS	intron	40474308	40474389	0.99	-	.	ID=g26235.t1.intron1;Parent=g26235.t1;
OU744340.1_Gymnosoma_rotundatum_genome_assembly,_chromosome:_5	AUGUSTUS	CDS	40474390	40474409	0.99	-	0	ID=g26235.t1.CDS2;Parent=g26235.t1;
OU744340.1_Gymnosoma_rotundatum_genome_assembly,_chromosome:_5	AUGUSTUS	exon	40474390	40474409	.	-	.	ID=g26235.t1.exon2;Parent=g26235.t1;
OU744340.1_Gymnosoma_rotundatum_genome_assembly,_chromosome:_5	AUGUSTUS	start_codon	40474407	40474409	.	-	0	ID=g26235.t1.start1;Parent=g26235.t1;
OU744340.1_Gymnosoma_rotundatum_genome_assembly,_chromosome:_5	AUGUSTUS	gene	40475296	40475694	.	-	.	ID=g26236;
OU744340.1_Gymnosoma_rotundatum_genome_assembly,_chromosome:_5	AUGUSTUS	mRNA	40475296	40475694	1	-	.	ID=g26236.t1;Parent=g26236;
OU744340.1_Gymnosoma_rotundatum_genome_assembly,_chromosome:_5	AUGUSTUS	stop_codon	40475296	40475298	.	-	0	ID=g26236.t1.stop1;Parent=g26236.t1;
OU744340.1_Gymnosoma_rotundatum_genome_assembly,_chromosome:_5	AUGUSTUS	CDS	40475296	40475694	1	-	0	ID=g26236.t1.CDS1;Parent=g26236.t1;
OU744340.1_Gymnosoma_rotundatum_genome_assembly,_chromosome:_5	AUGUSTUS	exon	40475296	40475694	.	-	.	ID=g26236.t1.exon1;Parent=g26236.t1;
OU744340.1_Gymnosoma_rotundatum_genome_assembly,_chromosome:_5	AUGUSTUS	start_codon	40475692	40475694	.	-	0	ID=g26236.t1.start1;Parent=g26236.t1;
OU744340.1_Gymnosoma_rotundatum_genome_assembly,_chromosome:_5	AUGUSTUS	gene	40475961	40476895	.	-	.	ID=g26237;
OU744340.1_Gymnosoma_rotundatum_genome_assembly,_chromosome:_5	AUGUSTUS	mRNA	40475961	40476895	0.4	-	.	ID=g26237.t1;Parent=g26237;
OU744340.1_Gymnosoma_rotundatum_genome_assembly,_chromosome:_5	AUGUSTUS	stop_codon	40475961	40475963	.	-	0	ID=g26237.t1.stop1;Parent=g26237.t1;
OU744340.1_Gymnosoma_rotundatum_genome_assembly,_chromosome:_5	AUGUSTUS	CDS	40475961	40475970	0.44	-	1	ID=g26237.t1.CDS1;Parent=g26237.t1;
OU744340.1_Gymnosoma_rotundatum_genome_assembly,_chromosome:_5	AUGUSTUS	exon	40475961	40475970	.	-	.	ID=g26237.t1.exon1;Parent=g26237.t1;
OU744340.1_Gymnosoma_rotundatum_genome_assembly,_chromosome:_5	AUGUSTUS	intron	40475971	40476287	0.4	-	.	ID=g26237.t1.intron1;Parent=g26237.t1;
OU744340.1_Gymnosoma_rotundatum_genome_assembly,_chromosome:_5	AUGUSTUS	CDS	40476288	40476895	0.4	-	0	ID=g26237.t1.CDS2;Parent=g26237.t1;
OU744340.1_Gymnosoma_rotundatum_genome_assembly,_chromosome:_5	AUGUSTUS	exon	40476288	40476895	.	-	.	ID=g26237.t1.exon2;Parent=g26237.t1;
OU744340.1_Gymnosoma_rotundatum_genome_assembly,_chromosome:_5	AUGUSTUS	start_codon	40476893	40476895	.	-	0	ID=g26237.t1.start1;Parent=g26237.t1;
OU744340.1_Gymnosoma_rotundatum_genome_assembly,_chromosome:_5	AUGUSTUS	gene	40477012	40480390	.	-	.	ID=g26238;
OU744340.1_Gymnosoma_rotundatum_genome_assembly,_chromosome:_5	AUGUSTUS	mRNA	40477012	40480390	0.53	-	.	ID=g26238.t1;Parent=g26238;
OU744340.1_Gymnosoma_rotundatum_genome_assembly,_chromosome:_5	AUGUSTUS	stop_codon	40477012	40477014	.	-	0	ID=g26238.t1.stop1;Parent=g26238.t1;
OU744340.1_Gymnosoma_rotundatum_genome_assembly,_chromosome:_5	AUGUSTUS	CDS	40477012	40477023	0.93	-	0	ID=g26238.t1.CDS1;Parent=g26238.t1;
OU744340.1_Gymnosoma_rotundatum_genome_assembly,_chromosome:_5	AUGUSTUS	exon	40477012	40477023	.	-	.	ID=g26238.t1.exon1;Parent=g26238.t1;
OU744340.1_Gymnosoma_rotundatum_genome_assembly,_chromosome:_5	AUGUSTUS	intron	40477024	40477084	0.79	-	.	ID=g26238.t1.intron1;Parent=g26238.t1;
OU744340.1_Gymnosoma_rotundatum_genome_assembly,_chromosome:_5	AUGUSTUS	CDS	40477085	40477647	0.62	-	2	ID=g26238.t1.CDS2;Parent=g26238.t1;
OU744340.1_Gymnosoma_rotundatum_genome_assembly,_chromosome:_5	AUGUSTUS	exon	40477085	40477647	.	-	.	ID=g26238.t1.exon2;Parent=g26238.t1;
OU744340.1_Gymnosoma_rotundatum_genome_assembly,_chromosome:_5	AUGUSTUS	intron	40477648	40479135	0.65	-	.	ID=g26238.t1.intron2;Parent=g26238.t1;
OU744340.1_Gymnosoma_rotundatum_genome_assembly,_chromosome:_5	AUGUSTUS	CDS	40479136	40480049	0.85	-	1	ID=g26238.t1.CDS3;Parent=g26238.t1;
OU744340.1_Gymnosoma_rotundatum_genome_assembly,_chromosome:_5	AUGUSTUS	exon	40479136	40480049	.	-	.	ID=g26238.t1.exon3;Parent=g26238.t1;
OU744340.1_Gymnosoma_rotundatum_genome_assembly,_chromosome:_5	AUGUSTUS	intron	40480050	40480313	1	-	.	ID=g26238.t1.intron3;Parent=g26238.t1;
OU744340.1_Gymnosoma_rotundatum_genome_assembly,_chromosome:_5	AUGUSTUS	CDS	40480314	40480390	1	-	0	ID=g26238.t1.CDS4;Parent=g26238.t1;
OU744340.1_Gymnosoma_rotundatum_genome_assembly,_chromosome:_5	AUGUSTUS	exon	40480314	40480390	.	-	.	ID=g26238.t1.exon4;Parent=g26238.t1;
OU744340.1_Gymnosoma_rotundatum_genome_assembly,_chromosome:_5	AUGUSTUS	start_codon	40480388	40480390	.	-	0	ID=g26238.t1.start1;Parent=g26238.t1;
OU744340.1_Gymnosoma_rotundatum_genome_assembly,_chromosome:_5	AUGUSTUS	gene	40480496	40481224	.	-	.	ID=g26239;
OU744340.1_Gymnosoma_rotundatum_genome_assembly,_chromosome:_5	AUGUSTUS	mRNA	40480496	40481224	0.99	-	.	ID=g26239.t1;Parent=g26239;
OU744340.1_Gymnosoma_rotundatum_genome_assembly,_chromosome:_5	AUGUSTUS	stop_codon	40480496	40480498	.	-	0	ID=g26239.t1.stop1;Parent=g26239.t1;
OU744340.1_Gymnosoma_rotundatum_genome_assembly,_chromosome:_5	AUGUSTUS	CDS	40480496	40481224	0.99	-	0	ID=g26239.t1.CDS1;Parent=g26239.t1;
OU744340.1_Gymnosoma_rotundatum_genome_assembly,_chromosome:_5	AUGUSTUS	exon	40480496	40481224	.	-	.	ID=g26239.t1.exon1;Parent=g26239.t1;
OU744340.1_Gymnosoma_rotundatum_genome_assembly,_chromosome:_5	AUGUSTUS	start_codon	40481222	40481224	.	-	0	ID=g26239.t1.start1;Parent=g26239.t1;
OU744340.1_Gymnosoma_rotundatum_genome_assembly,_chromosome:_5	AUGUSTUS	gene	40489372	40490312	.	+	.	ID=g26240;
OU744340.1_Gymnosoma_rotundatum_genome_assembly,_chromosome:_5	AUGUSTUS	mRNA	40489372	40490312	0.89	+	.	ID=g26240.t1;Parent=g26240;
OU744340.1_Gymnosoma_rotundatum_genome_assembly,_chromosome:_5	AUGUSTUS	start_codon	40489372	40489374	.	+	0	ID=g26240.t1.start1;Parent=g26240.t1;
OU744340.1_Gymnosoma_rotundatum_genome_assembly,_chromosome:_5	AUGUSTUS	CDS	40489372	40489617	1	+	0	ID=g26240.t1.CDS1;Parent=g26240.t1;
OU744340.1_Gymnosoma_rotundatum_genome_assembly,_chromosome:_5	AUGUSTUS	exon	40489372	40489617	.	+	.	ID=g26240.t1.exon1;Parent=g26240.t1;
OU744340.1_Gymnosoma_rotundatum_genome_assembly,_chromosome:_5	AUGUSTUS	intron	40489618	40489681	1	+	.	ID=g26240.t1.intron1;Parent=g26240.t1;
OU744340.1_Gymnosoma_rotundatum_genome_assembly,_chromosome:_5	AUGUSTUS	CDS	40489682	40489846	1	+	0	ID=g26240.t1.CDS2;Parent=g26240.t1;
OU744340.1_Gymnosoma_rotundatum_genome_assembly,_chromosome:_5	AUGUSTUS	exon	40489682	40489846	.	+	.	ID=g26240.t1.exon2;Parent=g26240.t1;
OU744340.1_Gymnosoma_rotundatum_genome_assembly,_chromosome:_5	AUGUSTUS	intron	40489847	40489906	1	+	.	ID=g26240.t1.intron2;Parent=g26240.t1;
OU744340.1_Gymnosoma_rotundatum_genome_assembly,_chromosome:_5	AUGUSTUS	CDS	40489907	40490029	0.89	+	0	ID=g26240.t1.CDS3;Parent=g26240.t1;
OU744340.1_Gymnosoma_rotundatum_genome_assembly,_chromosome:_5	AUGUSTUS	exon	40489907	40490029	.	+	.	ID=g26240.t1.exon3;Parent=g26240.t1;
OU744340.1_Gymnosoma_rotundatum_genome_assembly,_chromosome:_5	AUGUSTUS	intron	40490030	40490096	0.89	+	.	ID=g26240.t1.intron3;Parent=g26240.t1;
OU744340.1_Gymnosoma_rotundatum_genome_assembly,_chromosome:_5	AUGUSTUS	CDS	40490097	40490312	0.96	+	0	ID=g26240.t1.CDS4;Parent=g26240.t1;
OU744340.1_Gymnosoma_rotundatum_genome_assembly,_chromosome:_5	AUGUSTUS	exon	40490097	40490312	.	+	.	ID=g26240.t1.exon4;Parent=g26240.t1;
OU744340.1_Gymnosoma_rotundatum_genome_assembly,_chromosome:_5	AUGUSTUS	stop_codon	40490310	40490312	.	+	0	ID=g26240.t1.stop1;Parent=g26240.t1;
OU744340.1_Gymnosoma_rotundatum_genome_assembly,_chromosome:_5	AUGUSTUS	gene	40516088	40516777	.	-	.	ID=g26241;
OU744340.1_Gymnosoma_rotundatum_genome_assembly,_chromosome:_5	AUGUSTUS	mRNA	40516301	40516777	1	-	.	ID=g26241.t1;Parent=g26241;
OU744340.1_Gymnosoma_rotundatum_genome_assembly,_chromosome:_5	AUGUSTUS	stop_codon	40516301	40516303	.	-	0	ID=g26241.t1.stop1;Parent=g26241.t1;
OU744340.1_Gymnosoma_rotundatum_genome_assembly,_chromosome:_5	AUGUSTUS	CDS	40516301	40516777	1	-	0	ID=g26241.t1.CDS1;Parent=g26241.t1;
OU744340.1_Gymnosoma_rotundatum_genome_assembly,_chromosome:_5	AUGUSTUS	exon	40516301	40516777	.	-	.	ID=g26241.t1.exon1;Parent=g26241.t1;
OU744340.1_Gymnosoma_rotundatum_genome_assembly,_chromosome:_5	AUGUSTUS	start_codon	40516775	40516777	.	-	0	ID=g26241.t1.start1;Parent=g26241.t1;
OU744340.1_Gymnosoma_rotundatum_genome_assembly,_chromosome:_5	AUGUSTUS	mRNA	40516088	40516777	0.91	-	.	ID=g26241.t2;Parent=g26241;
OU744340.1_Gymnosoma_rotundatum_genome_assembly,_chromosome:_5	AUGUSTUS	stop_codon	40516088	40516090	.	-	0	ID=g26241.t2.stop1;Parent=g26241.t2;
OU744340.1_Gymnosoma_rotundatum_genome_assembly,_chromosome:_5	AUGUSTUS	CDS	40516088	40516300	1	-	0	ID=g26241.t2.CDS1;Parent=g26241.t2;
OU744340.1_Gymnosoma_rotundatum_genome_assembly,_chromosome:_5	AUGUSTUS	exon	40516088	40516300	.	-	.	ID=g26241.t2.exon1;Parent=g26241.t2;
OU744340.1_Gymnosoma_rotundatum_genome_assembly,_chromosome:_5	AUGUSTUS	intron	40516301	40516378	0.91	-	.	ID=g26241.t2.intron1;Parent=g26241.t2;
OU744340.1_Gymnosoma_rotundatum_genome_assembly,_chromosome:_5	AUGUSTUS	CDS	40516379	40516777	0.91	-	0	ID=g26241.t2.CDS2;Parent=g26241.t2;
OU744340.1_Gymnosoma_rotundatum_genome_assembly,_chromosome:_5	AUGUSTUS	exon	40516379	40516777	.	-	.	ID=g26241.t2.exon2;Parent=g26241.t2;
OU744340.1_Gymnosoma_rotundatum_genome_assembly,_chromosome:_5	AUGUSTUS	start_codon	40516775	40516777	.	-	0	ID=g26241.t2.start1;Parent=g26241.t2;
OU744340.1_Gymnosoma_rotundatum_genome_assembly,_chromosome:_5	AUGUSTUS	gene	40527008	40527388	.	-	.	ID=g26242;
OU744340.1_Gymnosoma_rotundatum_genome_assembly,_chromosome:_5	AUGUSTUS	mRNA	40527008	40527385	0.98	-	.	ID=g26242.t1;Parent=g26242;
OU744340.1_Gymnosoma_rotundatum_genome_assembly,_chromosome:_5	AUGUSTUS	stop_codon	40527008	40527010	.	-	0	ID=g26242.t1.stop1;Parent=g26242.t1;
OU744340.1_Gymnosoma_rotundatum_genome_assembly,_chromosome:_5	AUGUSTUS	CDS	40527008	40527385	0.98	-	0	ID=g26242.t1.CDS1;Parent=g26242.t1;
OU744340.1_Gymnosoma_rotundatum_genome_assembly,_chromosome:_5	AUGUSTUS	exon	40527008	40527385	.	-	.	ID=g26242.t1.exon1;Parent=g26242.t1;
OU744340.1_Gymnosoma_rotundatum_genome_assembly,_chromosome:_5	AUGUSTUS	start_codon	40527383	40527385	.	-	0	ID=g26242.t1.start1;Parent=g26242.t1;
OU744340.1_Gymnosoma_rotundatum_genome_assembly,_chromosome:_5	AUGUSTUS	mRNA	40527008	40527388	0.79	-	.	ID=g26242.t2;Parent=g26242;
OU744340.1_Gymnosoma_rotundatum_genome_assembly,_chromosome:_5	AUGUSTUS	stop_codon	40527008	40527010	.	-	0	ID=g26242.t2.stop1;Parent=g26242.t2;
OU744340.1_Gymnosoma_rotundatum_genome_assembly,_chromosome:_5	AUGUSTUS	CDS	40527008	40527388	0.79	-	0	ID=g26242.t2.CDS1;Parent=g26242.t2;
OU744340.1_Gymnosoma_rotundatum_genome_assembly,_chromosome:_5	AUGUSTUS	exon	40527008	40527388	.	-	.	ID=g26242.t2.exon1;Parent=g26242.t2;
OU744340.1_Gymnosoma_rotundatum_genome_assembly,_chromosome:_5	AUGUSTUS	start_codon	40527386	40527388	.	-	0	ID=g26242.t2.start1;Parent=g26242.t2;
OU744340.1_Gymnosoma_rotundatum_genome_assembly,_chromosome:_5	AUGUSTUS	gene	40533262	40534412	.	-	.	ID=g26243;
OU744340.1_Gymnosoma_rotundatum_genome_assembly,_chromosome:_5	AUGUSTUS	mRNA	40533262	40534412	0.47	-	.	ID=g26243.t1;Parent=g26243;
OU744340.1_Gymnosoma_rotundatum_genome_assembly,_chromosome:_5	AUGUSTUS	stop_codon	40533262	40533264	.	-	0	ID=g26243.t1.stop1;Parent=g26243.t1;
OU744340.1_Gymnosoma_rotundatum_genome_assembly,_chromosome:_5	AUGUSTUS	CDS	40533262	40533393	0.74	-	0	ID=g26243.t1.CDS1;Parent=g26243.t1;
OU744340.1_Gymnosoma_rotundatum_genome_assembly,_chromosome:_5	AUGUSTUS	exon	40533262	40533393	.	-	.	ID=g26243.t1.exon1;Parent=g26243.t1;
OU744340.1_Gymnosoma_rotundatum_genome_assembly,_chromosome:_5	AUGUSTUS	intron	40533394	40533462	0.7	-	.	ID=g26243.t1.intron1;Parent=g26243.t1;
OU744340.1_Gymnosoma_rotundatum_genome_assembly,_chromosome:_5	AUGUSTUS	CDS	40533463	40533684	0.82	-	0	ID=g26243.t1.CDS2;Parent=g26243.t1;
OU744340.1_Gymnosoma_rotundatum_genome_assembly,_chromosome:_5	AUGUSTUS	exon	40533463	40533684	.	-	.	ID=g26243.t1.exon2;Parent=g26243.t1;
OU744340.1_Gymnosoma_rotundatum_genome_assembly,_chromosome:_5	AUGUSTUS	intron	40533685	40533831	0.89	-	.	ID=g26243.t1.intron2;Parent=g26243.t1;
OU744340.1_Gymnosoma_rotundatum_genome_assembly,_chromosome:_5	AUGUSTUS	CDS	40533832	40534335	0.87	-	0	ID=g26243.t1.CDS3;Parent=g26243.t1;
OU744340.1_Gymnosoma_rotundatum_genome_assembly,_chromosome:_5	AUGUSTUS	exon	40533832	40534335	.	-	.	ID=g26243.t1.exon3;Parent=g26243.t1;
OU744340.1_Gymnosoma_rotundatum_genome_assembly,_chromosome:_5	AUGUSTUS	intron	40534336	40534385	0.72	-	.	ID=g26243.t1.intron3;Parent=g26243.t1;
OU744340.1_Gymnosoma_rotundatum_genome_assembly,_chromosome:_5	AUGUSTUS	CDS	40534386	40534412	0.73	-	0	ID=g26243.t1.CDS4;Parent=g26243.t1;
OU744340.1_Gymnosoma_rotundatum_genome_assembly,_chromosome:_5	AUGUSTUS	exon	40534386	40534412	.	-	.	ID=g26243.t1.exon4;Parent=g26243.t1;
OU744340.1_Gymnosoma_rotundatum_genome_assembly,_chromosome:_5	AUGUSTUS	start_codon	40534410	40534412	.	-	0	ID=g26243.t1.start1;Parent=g26243.t1;
OU744340.1_Gymnosoma_rotundatum_genome_assembly,_chromosome:_5	AUGUSTUS	gene	40569137	40570123	.	-	.	ID=g26244;
OU744340.1_Gymnosoma_rotundatum_genome_assembly,_chromosome:_5	AUGUSTUS	mRNA	40569137	40570123	1	-	.	ID=g26244.t1;Parent=g26244;
OU744340.1_Gymnosoma_rotundatum_genome_assembly,_chromosome:_5	AUGUSTUS	stop_codon	40569137	40569139	.	-	0	ID=g26244.t1.stop1;Parent=g26244.t1;
OU744340.1_Gymnosoma_rotundatum_genome_assembly,_chromosome:_5	AUGUSTUS	CDS	40569137	40569338	1	-	1	ID=g26244.t1.CDS1;Parent=g26244.t1;
OU744340.1_Gymnosoma_rotundatum_genome_assembly,_chromosome:_5	AUGUSTUS	exon	40569137	40569338	.	-	.	ID=g26244.t1.exon1;Parent=g26244.t1;
OU744340.1_Gymnosoma_rotundatum_genome_assembly,_chromosome:_5	AUGUSTUS	intron	40569339	40569391	1	-	.	ID=g26244.t1.intron1;Parent=g26244.t1;
OU744340.1_Gymnosoma_rotundatum_genome_assembly,_chromosome:_5	AUGUSTUS	CDS	40569392	40569588	1	-	0	ID=g26244.t1.CDS2;Parent=g26244.t1;
OU744340.1_Gymnosoma_rotundatum_genome_assembly,_chromosome:_5	AUGUSTUS	exon	40569392	40569588	.	-	.	ID=g26244.t1.exon2;Parent=g26244.t1;
OU744340.1_Gymnosoma_rotundatum_genome_assembly,_chromosome:_5	AUGUSTUS	intron	40569589	40569648	1	-	.	ID=g26244.t1.intron2;Parent=g26244.t1;
OU744340.1_Gymnosoma_rotundatum_genome_assembly,_chromosome:_5	AUGUSTUS	CDS	40569649	40569813	1	-	0	ID=g26244.t1.CDS3;Parent=g26244.t1;
OU744340.1_Gymnosoma_rotundatum_genome_assembly,_chromosome:_5	AUGUSTUS	exon	40569649	40569813	.	-	.	ID=g26244.t1.exon3;Parent=g26244.t1;
OU744340.1_Gymnosoma_rotundatum_genome_assembly,_chromosome:_5	AUGUSTUS	intron	40569814	40569877	1	-	.	ID=g26244.t1.intron3;Parent=g26244.t1;
OU744340.1_Gymnosoma_rotundatum_genome_assembly,_chromosome:_5	AUGUSTUS	CDS	40569878	40570123	1	-	0	ID=g26244.t1.CDS4;Parent=g26244.t1;
OU744340.1_Gymnosoma_rotundatum_genome_assembly,_chromosome:_5	AUGUSTUS	exon	40569878	40570123	.	-	.	ID=g26244.t1.exon4;Parent=g26244.t1;
OU744340.1_Gymnosoma_rotundatum_genome_assembly,_chromosome:_5	AUGUSTUS	start_codon	40570121	40570123	.	-	0	ID=g26244.t1.start1;Parent=g26244.t1;
OU744340.1_Gymnosoma_rotundatum_genome_assembly,_chromosome:_5	AUGUSTUS	gene	40578043	40578771	.	+	.	ID=g26245;
OU744340.1_Gymnosoma_rotundatum_genome_assembly,_chromosome:_5	AUGUSTUS	mRNA	40578043	40578771	1	+	.	ID=g26245.t1;Parent=g26245;
OU744340.1_Gymnosoma_rotundatum_genome_assembly,_chromosome:_5	AUGUSTUS	start_codon	40578043	40578045	.	+	0	ID=g26245.t1.start1;Parent=g26245.t1;
OU744340.1_Gymnosoma_rotundatum_genome_assembly,_chromosome:_5	AUGUSTUS	CDS	40578043	40578771	1	+	0	ID=g26245.t1.CDS1;Parent=g26245.t1;
OU744340.1_Gymnosoma_rotundatum_genome_assembly,_chromosome:_5	AUGUSTUS	exon	40578043	40578771	.	+	.	ID=g26245.t1.exon1;Parent=g26245.t1;
OU744340.1_Gymnosoma_rotundatum_genome_assembly,_chromosome:_5	AUGUSTUS	stop_codon	40578769	40578771	.	+	0	ID=g26245.t1.stop1;Parent=g26245.t1;
OU744340.1_Gymnosoma_rotundatum_genome_assembly,_chromosome:_5	AUGUSTUS	gene	40578877	40583331	.	+	.	ID=g26246;
OU744340.1_Gymnosoma_rotundatum_genome_assembly,_chromosome:_5	AUGUSTUS	mRNA	40578877	40583331	0.63	+	.	ID=g26246.t1;Parent=g26246;
OU744340.1_Gymnosoma_rotundatum_genome_assembly,_chromosome:_5	AUGUSTUS	start_codon	40578877	40578879	.	+	0	ID=g26246.t1.start1;Parent=g26246.t1;
OU744340.1_Gymnosoma_rotundatum_genome_assembly,_chromosome:_5	AUGUSTUS	CDS	40578877	40578953	1	+	0	ID=g26246.t1.CDS1;Parent=g26246.t1;
OU744340.1_Gymnosoma_rotundatum_genome_assembly,_chromosome:_5	AUGUSTUS	exon	40578877	40578953	.	+	.	ID=g26246.t1.exon1;Parent=g26246.t1;
OU744340.1_Gymnosoma_rotundatum_genome_assembly,_chromosome:_5	AUGUSTUS	intron	40578954	40579217	0.78	+	.	ID=g26246.t1.intron1;Parent=g26246.t1;
OU744340.1_Gymnosoma_rotundatum_genome_assembly,_chromosome:_5	AUGUSTUS	CDS	40579218	40579852	0.69	+	1	ID=g26246.t1.CDS2;Parent=g26246.t1;
OU744340.1_Gymnosoma_rotundatum_genome_assembly,_chromosome:_5	AUGUSTUS	exon	40579218	40579852	.	+	.	ID=g26246.t1.exon2;Parent=g26246.t1;
OU744340.1_Gymnosoma_rotundatum_genome_assembly,_chromosome:_5	AUGUSTUS	intron	40579853	40583239	0.63	+	.	ID=g26246.t1.intron2;Parent=g26246.t1;
OU744340.1_Gymnosoma_rotundatum_genome_assembly,_chromosome:_5	AUGUSTUS	CDS	40583240	40583331	0.7	+	2	ID=g26246.t1.CDS3;Parent=g26246.t1;
OU744340.1_Gymnosoma_rotundatum_genome_assembly,_chromosome:_5	AUGUSTUS	exon	40583240	40583331	.	+	.	ID=g26246.t1.exon3;Parent=g26246.t1;
OU744340.1_Gymnosoma_rotundatum_genome_assembly,_chromosome:_5	AUGUSTUS	stop_codon	40583329	40583331	.	+	0	ID=g26246.t1.stop1;Parent=g26246.t1;
OU744340.1_Gymnosoma_rotundatum_genome_assembly,_chromosome:_5	AUGUSTUS	gene	40583598	40583996	.	+	.	ID=g26247;
OU744340.1_Gymnosoma_rotundatum_genome_assembly,_chromosome:_5	AUGUSTUS	mRNA	40583598	40583996	1	+	.	ID=g26247.t1;Parent=g26247;
OU744340.1_Gymnosoma_rotundatum_genome_assembly,_chromosome:_5	AUGUSTUS	start_codon	40583598	40583600	.	+	0	ID=g26247.t1.start1;Parent=g26247.t1;
OU744340.1_Gymnosoma_rotundatum_genome_assembly,_chromosome:_5	AUGUSTUS	CDS	40583598	40583898	1	+	0	ID=g26247.t1.CDS1;Parent=g26247.t1;
OU744340.1_Gymnosoma_rotundatum_genome_assembly,_chromosome:_5	AUGUSTUS	exon	40583598	40583898	.	+	.	ID=g26247.t1.exon1;Parent=g26247.t1;
OU744340.1_Gymnosoma_rotundatum_genome_assembly,_chromosome:_5	AUGUSTUS	intron	40583899	40583955	1	+	.	ID=g26247.t1.intron1;Parent=g26247.t1;
OU744340.1_Gymnosoma_rotundatum_genome_assembly,_chromosome:_5	AUGUSTUS	CDS	40583956	40583996	1	+	2	ID=g26247.t1.CDS2;Parent=g26247.t1;
OU744340.1_Gymnosoma_rotundatum_genome_assembly,_chromosome:_5	AUGUSTUS	exon	40583956	40583996	.	+	.	ID=g26247.t1.exon2;Parent=g26247.t1;
OU744340.1_Gymnosoma_rotundatum_genome_assembly,_chromosome:_5	AUGUSTUS	stop_codon	40583994	40583996	.	+	0	ID=g26247.t1.stop1;Parent=g26247.t1;
OU744340.1_Gymnosoma_rotundatum_genome_assembly,_chromosome:_5	AUGUSTUS	gene	40584898	40585294	.	+	.	ID=g26248;
OU744340.1_Gymnosoma_rotundatum_genome_assembly,_chromosome:_5	AUGUSTUS	mRNA	40584898	40585294	0.97	+	.	ID=g26248.t1;Parent=g26248;
OU744340.1_Gymnosoma_rotundatum_genome_assembly,_chromosome:_5	AUGUSTUS	start_codon	40584898	40584900	.	+	0	ID=g26248.t1.start1;Parent=g26248.t1;
OU744340.1_Gymnosoma_rotundatum_genome_assembly,_chromosome:_5	AUGUSTUS	CDS	40584898	40584917	0.97	+	0	ID=g26248.t1.CDS1;Parent=g26248.t1;
OU744340.1_Gymnosoma_rotundatum_genome_assembly,_chromosome:_5	AUGUSTUS	exon	40584898	40584917	.	+	.	ID=g26248.t1.exon1;Parent=g26248.t1;
OU744340.1_Gymnosoma_rotundatum_genome_assembly,_chromosome:_5	AUGUSTUS	intron	40584918	40584999	0.97	+	.	ID=g26248.t1.intron1;Parent=g26248.t1;
OU744340.1_Gymnosoma_rotundatum_genome_assembly,_chromosome:_5	AUGUSTUS	CDS	40585000	40585294	0.97	+	1	ID=g26248.t1.CDS2;Parent=g26248.t1;
OU744340.1_Gymnosoma_rotundatum_genome_assembly,_chromosome:_5	AUGUSTUS	exon	40585000	40585294	.	+	.	ID=g26248.t1.exon2;Parent=g26248.t1;
OU744340.1_Gymnosoma_rotundatum_genome_assembly,_chromosome:_5	AUGUSTUS	stop_codon	40585292	40585294	.	+	0	ID=g26248.t1.stop1;Parent=g26248.t1;
OU744340.1_Gymnosoma_rotundatum_genome_assembly,_chromosome:_5	AUGUSTUS	gene	40585379	40585699	.	+	.	ID=g26249;
OU744340.1_Gymnosoma_rotundatum_genome_assembly,_chromosome:_5	AUGUSTUS	mRNA	40585379	40585699	0.95	+	.	ID=g26249.t1;Parent=g26249;
OU744340.1_Gymnosoma_rotundatum_genome_assembly,_chromosome:_5	AUGUSTUS	start_codon	40585379	40585381	.	+	0	ID=g26249.t1.start1;Parent=g26249.t1;
OU744340.1_Gymnosoma_rotundatum_genome_assembly,_chromosome:_5	AUGUSTUS	CDS	40585379	40585699	0.95	+	0	ID=g26249.t1.CDS1;Parent=g26249.t1;
OU744340.1_Gymnosoma_rotundatum_genome_assembly,_chromosome:_5	AUGUSTUS	exon	40585379	40585699	.	+	.	ID=g26249.t1.exon1;Parent=g26249.t1;
OU744340.1_Gymnosoma_rotundatum_genome_assembly,_chromosome:_5	AUGUSTUS	stop_codon	40585697	40585699	.	+	0	ID=g26249.t1.stop1;Parent=g26249.t1;
OU744340.1_Gymnosoma_rotundatum_genome_assembly,_chromosome:_5	GeneMark.hmm3	gene	40588568	40588786	.	+	.	ID=g26250;
OU744340.1_Gymnosoma_rotundatum_genome_assembly,_chromosome:_5	GeneMark.hmm3	mRNA	40588568	40588786	.	+	.	ID=g26250.t1;Parent=g26250;
OU744340.1_Gymnosoma_rotundatum_genome_assembly,_chromosome:_5	GeneMark.hmm3	start_codon	40588568	40588570	.	+	0	ID=g26250.t1.start1;Parent=g26250.t1;
OU744340.1_Gymnosoma_rotundatum_genome_assembly,_chromosome:_5	GeneMark.hmm3	CDS	40588568	40588648	.	+	0	ID=g26250.t1.CDS1;Parent=g26250.t1;
OU744340.1_Gymnosoma_rotundatum_genome_assembly,_chromosome:_5	GeneMark.hmm3	exon	40588568	40588648	0	+	.	ID=g26250.t1.exon1;Parent=g26250.t1;
OU744340.1_Gymnosoma_rotundatum_genome_assembly,_chromosome:_5	GeneMark.hmm3	intron	40588649	40588750	.	+	0	ID=g26250.t1.intron1;Parent=g26250.t1;
OU744340.1_Gymnosoma_rotundatum_genome_assembly,_chromosome:_5	GeneMark.hmm3	CDS	40588751	40588786	.	+	0	ID=g26250.t1.CDS2;Parent=g26250.t1;
OU744340.1_Gymnosoma_rotundatum_genome_assembly,_chromosome:_5	GeneMark.hmm3	exon	40588751	40588786	0	+	.	ID=g26250.t1.exon2;Parent=g26250.t1;
OU744340.1_Gymnosoma_rotundatum_genome_assembly,_chromosome:_5	GeneMark.hmm3	stop_codon	40588784	40588786	.	+	0	ID=g26250.t1.stop1;Parent=g26250.t1;
OU744340.1_Gymnosoma_rotundatum_genome_assembly,_chromosome:_5	AUGUSTUS	gene	40588802	40589406	.	+	.	ID=g26251;
OU744340.1_Gymnosoma_rotundatum_genome_assembly,_chromosome:_5	AUGUSTUS	mRNA	40588802	40589107	1	+	.	ID=g26251.t1;Parent=g26251;
OU744340.1_Gymnosoma_rotundatum_genome_assembly,_chromosome:_5	AUGUSTUS	start_codon	40588802	40588804	.	+	0	ID=g26251.t1.start1;Parent=g26251.t1;
OU744340.1_Gymnosoma_rotundatum_genome_assembly,_chromosome:_5	AUGUSTUS	CDS	40588802	40589107	1	+	0	ID=g26251.t1.CDS1;Parent=g26251.t1;
OU744340.1_Gymnosoma_rotundatum_genome_assembly,_chromosome:_5	AUGUSTUS	exon	40588802	40589107	.	+	.	ID=g26251.t1.exon1;Parent=g26251.t1;
OU744340.1_Gymnosoma_rotundatum_genome_assembly,_chromosome:_5	AUGUSTUS	stop_codon	40589105	40589107	.	+	0	ID=g26251.t1.stop1;Parent=g26251.t1;
OU744340.1_Gymnosoma_rotundatum_genome_assembly,_chromosome:_5	AUGUSTUS	mRNA	40588802	40589406	1	+	.	ID=g26251.t2;Parent=g26251;
OU744340.1_Gymnosoma_rotundatum_genome_assembly,_chromosome:_5	AUGUSTUS	start_codon	40588802	40588804	.	+	0	ID=g26251.t2.start1;Parent=g26251.t2;
OU744340.1_Gymnosoma_rotundatum_genome_assembly,_chromosome:_5	AUGUSTUS	CDS	40588802	40589092	1	+	0	ID=g26251.t2.CDS1;Parent=g26251.t2;
OU744340.1_Gymnosoma_rotundatum_genome_assembly,_chromosome:_5	AUGUSTUS	exon	40588802	40589092	.	+	.	ID=g26251.t2.exon1;Parent=g26251.t2;
OU744340.1_Gymnosoma_rotundatum_genome_assembly,_chromosome:_5	AUGUSTUS	intron	40589093	40589163	1	+	.	ID=g26251.t2.intron1;Parent=g26251.t2;
OU744340.1_Gymnosoma_rotundatum_genome_assembly,_chromosome:_5	AUGUSTUS	CDS	40589164	40589406	1	+	0	ID=g26251.t2.CDS2;Parent=g26251.t2;
OU744340.1_Gymnosoma_rotundatum_genome_assembly,_chromosome:_5	AUGUSTUS	exon	40589164	40589406	.	+	.	ID=g26251.t2.exon2;Parent=g26251.t2;
OU744340.1_Gymnosoma_rotundatum_genome_assembly,_chromosome:_5	AUGUSTUS	stop_codon	40589404	40589406	.	+	0	ID=g26251.t2.stop1;Parent=g26251.t2;
OU744340.1_Gymnosoma_rotundatum_genome_assembly,_chromosome:_5	AUGUSTUS	gene	40591368	40591694	.	+	.	ID=g26252;
OU744340.1_Gymnosoma_rotundatum_genome_assembly,_chromosome:_5	AUGUSTUS	mRNA	40591368	40591694	0.88	+	.	ID=g26252.t1;Parent=g26252;
OU744340.1_Gymnosoma_rotundatum_genome_assembly,_chromosome:_5	AUGUSTUS	start_codon	40591368	40591370	.	+	0	ID=g26252.t1.start1;Parent=g26252.t1;
OU744340.1_Gymnosoma_rotundatum_genome_assembly,_chromosome:_5	AUGUSTUS	CDS	40591368	40591694	0.88	+	0	ID=g26252.t1.CDS1;Parent=g26252.t1;
OU744340.1_Gymnosoma_rotundatum_genome_assembly,_chromosome:_5	AUGUSTUS	exon	40591368	40591694	.	+	.	ID=g26252.t1.exon1;Parent=g26252.t1;
OU744340.1_Gymnosoma_rotundatum_genome_assembly,_chromosome:_5	AUGUSTUS	stop_codon	40591692	40591694	.	+	0	ID=g26252.t1.stop1;Parent=g26252.t1;
OU744340.1_Gymnosoma_rotundatum_genome_assembly,_chromosome:_5	AUGUSTUS	gene	40592068	40592595	.	+	.	ID=g26253;
OU744340.1_Gymnosoma_rotundatum_genome_assembly,_chromosome:_5	AUGUSTUS	mRNA	40592068	40592595	0.91	+	.	ID=g26253.t1;Parent=g26253;
OU744340.1_Gymnosoma_rotundatum_genome_assembly,_chromosome:_5	AUGUSTUS	start_codon	40592068	40592070	.	+	0	ID=g26253.t1.start1;Parent=g26253.t1;
OU744340.1_Gymnosoma_rotundatum_genome_assembly,_chromosome:_5	AUGUSTUS	CDS	40592068	40592395	0.96	+	0	ID=g26253.t1.CDS1;Parent=g26253.t1;
OU744340.1_Gymnosoma_rotundatum_genome_assembly,_chromosome:_5	AUGUSTUS	exon	40592068	40592395	.	+	.	ID=g26253.t1.exon1;Parent=g26253.t1;
OU744340.1_Gymnosoma_rotundatum_genome_assembly,_chromosome:_5	AUGUSTUS	intron	40592396	40592461	0.96	+	.	ID=g26253.t1.intron1;Parent=g26253.t1;
OU744340.1_Gymnosoma_rotundatum_genome_assembly,_chromosome:_5	AUGUSTUS	CDS	40592462	40592595	0.91	+	2	ID=g26253.t1.CDS2;Parent=g26253.t1;
OU744340.1_Gymnosoma_rotundatum_genome_assembly,_chromosome:_5	AUGUSTUS	exon	40592462	40592595	.	+	.	ID=g26253.t1.exon2;Parent=g26253.t1;
OU744340.1_Gymnosoma_rotundatum_genome_assembly,_chromosome:_5	AUGUSTUS	stop_codon	40592593	40592595	.	+	0	ID=g26253.t1.stop1;Parent=g26253.t1;
OU744340.1_Gymnosoma_rotundatum_genome_assembly,_chromosome:_5	AUGUSTUS	gene	40592809	40593108	.	+	.	ID=g26254;
OU744340.1_Gymnosoma_rotundatum_genome_assembly,_chromosome:_5	AUGUSTUS	mRNA	40592809	40593108	0.86	+	.	ID=g26254.t1;Parent=g26254;
OU744340.1_Gymnosoma_rotundatum_genome_assembly,_chromosome:_5	AUGUSTUS	start_codon	40592809	40592811	.	+	0	ID=g26254.t1.start1;Parent=g26254.t1;
OU744340.1_Gymnosoma_rotundatum_genome_assembly,_chromosome:_5	AUGUSTUS	CDS	40592809	40593108	0.86	+	0	ID=g26254.t1.CDS1;Parent=g26254.t1;
OU744340.1_Gymnosoma_rotundatum_genome_assembly,_chromosome:_5	AUGUSTUS	exon	40592809	40593108	.	+	.	ID=g26254.t1.exon1;Parent=g26254.t1;
OU744340.1_Gymnosoma_rotundatum_genome_assembly,_chromosome:_5	AUGUSTUS	stop_codon	40593106	40593108	.	+	0	ID=g26254.t1.stop1;Parent=g26254.t1;
OU744340.1_Gymnosoma_rotundatum_genome_assembly,_chromosome:_5	AUGUSTUS	gene	40593286	40593627	.	+	.	ID=g26255;
OU744340.1_Gymnosoma_rotundatum_genome_assembly,_chromosome:_5	AUGUSTUS	mRNA	40593286	40593627	0.66	+	.	ID=g26255.t1;Parent=g26255;
OU744340.1_Gymnosoma_rotundatum_genome_assembly,_chromosome:_5	AUGUSTUS	start_codon	40593286	40593288	.	+	0	ID=g26255.t1.start1;Parent=g26255.t1;
OU744340.1_Gymnosoma_rotundatum_genome_assembly,_chromosome:_5	AUGUSTUS	CDS	40593286	40593627	0.66	+	0	ID=g26255.t1.CDS1;Parent=g26255.t1;
OU744340.1_Gymnosoma_rotundatum_genome_assembly,_chromosome:_5	AUGUSTUS	exon	40593286	40593627	.	+	.	ID=g26255.t1.exon1;Parent=g26255.t1;
OU744340.1_Gymnosoma_rotundatum_genome_assembly,_chromosome:_5	AUGUSTUS	stop_codon	40593625	40593627	.	+	0	ID=g26255.t1.stop1;Parent=g26255.t1;
OU744340.1_Gymnosoma_rotundatum_genome_assembly,_chromosome:_5	AUGUSTUS	gene	40602543	40603930	.	+	.	ID=g26256;
OU744340.1_Gymnosoma_rotundatum_genome_assembly,_chromosome:_5	AUGUSTUS	mRNA	40602543	40603930	0.43	+	.	ID=g26256.t1;Parent=g26256;
OU744340.1_Gymnosoma_rotundatum_genome_assembly,_chromosome:_5	AUGUSTUS	start_codon	40602543	40602545	.	+	0	ID=g26256.t1.start1;Parent=g26256.t1;
OU744340.1_Gymnosoma_rotundatum_genome_assembly,_chromosome:_5	AUGUSTUS	CDS	40602543	40603081	0.46	+	0	ID=g26256.t1.CDS1;Parent=g26256.t1;
OU744340.1_Gymnosoma_rotundatum_genome_assembly,_chromosome:_5	AUGUSTUS	exon	40602543	40603081	.	+	.	ID=g26256.t1.exon1;Parent=g26256.t1;
OU744340.1_Gymnosoma_rotundatum_genome_assembly,_chromosome:_5	AUGUSTUS	intron	40603082	40603146	0.46	+	.	ID=g26256.t1.intron1;Parent=g26256.t1;
OU744340.1_Gymnosoma_rotundatum_genome_assembly,_chromosome:_5	AUGUSTUS	CDS	40603147	40603930	0.43	+	1	ID=g26256.t1.CDS2;Parent=g26256.t1;
OU744340.1_Gymnosoma_rotundatum_genome_assembly,_chromosome:_5	AUGUSTUS	exon	40603147	40603930	.	+	.	ID=g26256.t1.exon2;Parent=g26256.t1;
OU744340.1_Gymnosoma_rotundatum_genome_assembly,_chromosome:_5	AUGUSTUS	stop_codon	40603928	40603930	.	+	0	ID=g26256.t1.stop1;Parent=g26256.t1;
OU744340.1_Gymnosoma_rotundatum_genome_assembly,_chromosome:_5	AUGUSTUS	gene	40616532	40618734	.	-	.	ID=g26257;
OU744340.1_Gymnosoma_rotundatum_genome_assembly,_chromosome:_5	AUGUSTUS	mRNA	40616532	40618734	0.75	-	.	ID=g26257.t1;Parent=g26257;
OU744340.1_Gymnosoma_rotundatum_genome_assembly,_chromosome:_5	AUGUSTUS	stop_codon	40616532	40616534	.	-	0	ID=g26257.t1.stop1;Parent=g26257.t1;
OU744340.1_Gymnosoma_rotundatum_genome_assembly,_chromosome:_5	AUGUSTUS	CDS	40616532	40616605	0.75	-	2	ID=g26257.t1.CDS1;Parent=g26257.t1;
OU744340.1_Gymnosoma_rotundatum_genome_assembly,_chromosome:_5	AUGUSTUS	exon	40616532	40616605	.	-	.	ID=g26257.t1.exon1;Parent=g26257.t1;
OU744340.1_Gymnosoma_rotundatum_genome_assembly,_chromosome:_5	AUGUSTUS	intron	40616606	40616838	0.75	-	.	ID=g26257.t1.intron1;Parent=g26257.t1;
OU744340.1_Gymnosoma_rotundatum_genome_assembly,_chromosome:_5	AUGUSTUS	CDS	40616839	40617517	0.87	-	0	ID=g26257.t1.CDS2;Parent=g26257.t1;
OU744340.1_Gymnosoma_rotundatum_genome_assembly,_chromosome:_5	AUGUSTUS	exon	40616839	40617517	.	-	.	ID=g26257.t1.exon2;Parent=g26257.t1;
OU744340.1_Gymnosoma_rotundatum_genome_assembly,_chromosome:_5	AUGUSTUS	intron	40617518	40617751	1	-	.	ID=g26257.t1.intron2;Parent=g26257.t1;
OU744340.1_Gymnosoma_rotundatum_genome_assembly,_chromosome:_5	AUGUSTUS	CDS	40617752	40618090	1	-	0	ID=g26257.t1.CDS3;Parent=g26257.t1;
OU744340.1_Gymnosoma_rotundatum_genome_assembly,_chromosome:_5	AUGUSTUS	exon	40617752	40618090	.	-	.	ID=g26257.t1.exon3;Parent=g26257.t1;
OU744340.1_Gymnosoma_rotundatum_genome_assembly,_chromosome:_5	AUGUSTUS	intron	40618091	40618143	1	-	.	ID=g26257.t1.intron3;Parent=g26257.t1;
OU744340.1_Gymnosoma_rotundatum_genome_assembly,_chromosome:_5	AUGUSTUS	CDS	40618144	40618433	1	-	2	ID=g26257.t1.CDS4;Parent=g26257.t1;
OU744340.1_Gymnosoma_rotundatum_genome_assembly,_chromosome:_5	AUGUSTUS	exon	40618144	40618433	.	-	.	ID=g26257.t1.exon4;Parent=g26257.t1;
OU744340.1_Gymnosoma_rotundatum_genome_assembly,_chromosome:_5	AUGUSTUS	intron	40618434	40618493	1	-	.	ID=g26257.t1.intron4;Parent=g26257.t1;
OU744340.1_Gymnosoma_rotundatum_genome_assembly,_chromosome:_5	AUGUSTUS	CDS	40618494	40618734	1	-	0	ID=g26257.t1.CDS5;Parent=g26257.t1;
OU744340.1_Gymnosoma_rotundatum_genome_assembly,_chromosome:_5	AUGUSTUS	exon	40618494	40618734	.	-	.	ID=g26257.t1.exon5;Parent=g26257.t1;
OU744340.1_Gymnosoma_rotundatum_genome_assembly,_chromosome:_5	AUGUSTUS	start_codon	40618732	40618734	.	-	0	ID=g26257.t1.start1;Parent=g26257.t1;
OU744340.1_Gymnosoma_rotundatum_genome_assembly,_chromosome:_5	AUGUSTUS	gene	40625639	40627318	.	+	.	ID=g26258;
OU744340.1_Gymnosoma_rotundatum_genome_assembly,_chromosome:_5	AUGUSTUS	mRNA	40625639	40627318	1	+	.	ID=g26258.t1;Parent=g26258;
OU744340.1_Gymnosoma_rotundatum_genome_assembly,_chromosome:_5	AUGUSTUS	start_codon	40625639	40625641	.	+	0	ID=g26258.t1.start1;Parent=g26258.t1;
OU744340.1_Gymnosoma_rotundatum_genome_assembly,_chromosome:_5	AUGUSTUS	CDS	40625639	40627318	1	+	0	ID=g26258.t1.CDS1;Parent=g26258.t1;
OU744340.1_Gymnosoma_rotundatum_genome_assembly,_chromosome:_5	AUGUSTUS	exon	40625639	40627318	.	+	.	ID=g26258.t1.exon1;Parent=g26258.t1;
OU744340.1_Gymnosoma_rotundatum_genome_assembly,_chromosome:_5	AUGUSTUS	stop_codon	40627316	40627318	.	+	0	ID=g26258.t1.stop1;Parent=g26258.t1;
OU744340.1_Gymnosoma_rotundatum_genome_assembly,_chromosome:_5	AUGUSTUS	gene	40642368	40642886	.	+	.	ID=g26259;
OU744340.1_Gymnosoma_rotundatum_genome_assembly,_chromosome:_5	AUGUSTUS	mRNA	40642368	40642886	0.85	+	.	ID=g26259.t1;Parent=g26259;
OU744340.1_Gymnosoma_rotundatum_genome_assembly,_chromosome:_5	AUGUSTUS	start_codon	40642368	40642370	.	+	0	ID=g26259.t1.start1;Parent=g26259.t1;
OU744340.1_Gymnosoma_rotundatum_genome_assembly,_chromosome:_5	AUGUSTUS	CDS	40642368	40642886	0.85	+	0	ID=g26259.t1.CDS1;Parent=g26259.t1;
OU744340.1_Gymnosoma_rotundatum_genome_assembly,_chromosome:_5	AUGUSTUS	exon	40642368	40642886	.	+	.	ID=g26259.t1.exon1;Parent=g26259.t1;
OU744340.1_Gymnosoma_rotundatum_genome_assembly,_chromosome:_5	AUGUSTUS	stop_codon	40642884	40642886	.	+	0	ID=g26259.t1.stop1;Parent=g26259.t1;
OU744340.1_Gymnosoma_rotundatum_genome_assembly,_chromosome:_5	AUGUSTUS	gene	40643598	40643885	.	+	.	ID=g26260;
OU744340.1_Gymnosoma_rotundatum_genome_assembly,_chromosome:_5	AUGUSTUS	mRNA	40643598	40643885	1	+	.	ID=g26260.t1;Parent=g26260;
OU744340.1_Gymnosoma_rotundatum_genome_assembly,_chromosome:_5	AUGUSTUS	start_codon	40643598	40643600	.	+	0	ID=g26260.t1.start1;Parent=g26260.t1;
OU744340.1_Gymnosoma_rotundatum_genome_assembly,_chromosome:_5	AUGUSTUS	CDS	40643598	40643885	1	+	0	ID=g26260.t1.CDS1;Parent=g26260.t1;
OU744340.1_Gymnosoma_rotundatum_genome_assembly,_chromosome:_5	AUGUSTUS	exon	40643598	40643885	.	+	.	ID=g26260.t1.exon1;Parent=g26260.t1;
OU744340.1_Gymnosoma_rotundatum_genome_assembly,_chromosome:_5	AUGUSTUS	stop_codon	40643883	40643885	.	+	0	ID=g26260.t1.stop1;Parent=g26260.t1;
OU744340.1_Gymnosoma_rotundatum_genome_assembly,_chromosome:_5	AUGUSTUS	gene	40656940	40659310	.	-	.	ID=g26261;
OU744340.1_Gymnosoma_rotundatum_genome_assembly,_chromosome:_5	AUGUSTUS	mRNA	40656940	40659310	0.93	-	.	ID=g26261.t1;Parent=g26261;
OU744340.1_Gymnosoma_rotundatum_genome_assembly,_chromosome:_5	AUGUSTUS	stop_codon	40656940	40656942	.	-	0	ID=g26261.t1.stop1;Parent=g26261.t1;
OU744340.1_Gymnosoma_rotundatum_genome_assembly,_chromosome:_5	AUGUSTUS	CDS	40656940	40657011	1	-	0	ID=g26261.t1.CDS1;Parent=g26261.t1;
OU744340.1_Gymnosoma_rotundatum_genome_assembly,_chromosome:_5	AUGUSTUS	exon	40656940	40657011	.	-	.	ID=g26261.t1.exon1;Parent=g26261.t1;
OU744340.1_Gymnosoma_rotundatum_genome_assembly,_chromosome:_5	AUGUSTUS	intron	40657012	40658809	0.99	-	.	ID=g26261.t1.intron1;Parent=g26261.t1;
OU744340.1_Gymnosoma_rotundatum_genome_assembly,_chromosome:_5	AUGUSTUS	CDS	40658810	40659310	0.93	-	0	ID=g26261.t1.CDS2;Parent=g26261.t1;
OU744340.1_Gymnosoma_rotundatum_genome_assembly,_chromosome:_5	AUGUSTUS	exon	40658810	40659310	.	-	.	ID=g26261.t1.exon2;Parent=g26261.t1;
OU744340.1_Gymnosoma_rotundatum_genome_assembly,_chromosome:_5	AUGUSTUS	start_codon	40659308	40659310	.	-	0	ID=g26261.t1.start1;Parent=g26261.t1;
OU744340.1_Gymnosoma_rotundatum_genome_assembly,_chromosome:_5	AUGUSTUS	gene	40661245	40661484	.	-	.	ID=g26262;
OU744340.1_Gymnosoma_rotundatum_genome_assembly,_chromosome:_5	AUGUSTUS	mRNA	40661245	40661484	1	-	.	ID=g26262.t1;Parent=g26262;
OU744340.1_Gymnosoma_rotundatum_genome_assembly,_chromosome:_5	AUGUSTUS	stop_codon	40661245	40661247	.	-	0	ID=g26262.t1.stop1;Parent=g26262.t1;
OU744340.1_Gymnosoma_rotundatum_genome_assembly,_chromosome:_5	AUGUSTUS	CDS	40661245	40661484	1	-	0	ID=g26262.t1.CDS1;Parent=g26262.t1;
OU744340.1_Gymnosoma_rotundatum_genome_assembly,_chromosome:_5	AUGUSTUS	exon	40661245	40661484	.	-	.	ID=g26262.t1.exon1;Parent=g26262.t1;
OU744340.1_Gymnosoma_rotundatum_genome_assembly,_chromosome:_5	AUGUSTUS	start_codon	40661482	40661484	.	-	0	ID=g26262.t1.start1;Parent=g26262.t1;
OU744340.1_Gymnosoma_rotundatum_genome_assembly,_chromosome:_5	AUGUSTUS	gene	40676443	40677706	.	+	.	ID=g26263;
OU744340.1_Gymnosoma_rotundatum_genome_assembly,_chromosome:_5	AUGUSTUS	mRNA	40676443	40677706	0.5	+	.	ID=g26263.t1;Parent=g26263;
OU744340.1_Gymnosoma_rotundatum_genome_assembly,_chromosome:_5	AUGUSTUS	start_codon	40676443	40676445	.	+	0	ID=g26263.t1.start1;Parent=g26263.t1;
OU744340.1_Gymnosoma_rotundatum_genome_assembly,_chromosome:_5	AUGUSTUS	CDS	40676443	40676577	1	+	0	ID=g26263.t1.CDS1;Parent=g26263.t1;
OU744340.1_Gymnosoma_rotundatum_genome_assembly,_chromosome:_5	AUGUSTUS	exon	40676443	40676577	.	+	.	ID=g26263.t1.exon1;Parent=g26263.t1;
OU744340.1_Gymnosoma_rotundatum_genome_assembly,_chromosome:_5	AUGUSTUS	intron	40676578	40676639	1	+	.	ID=g26263.t1.intron1;Parent=g26263.t1;
OU744340.1_Gymnosoma_rotundatum_genome_assembly,_chromosome:_5	AUGUSTUS	CDS	40676640	40676705	0.74	+	0	ID=g26263.t1.CDS2;Parent=g26263.t1;
OU744340.1_Gymnosoma_rotundatum_genome_assembly,_chromosome:_5	AUGUSTUS	exon	40676640	40676705	.	+	.	ID=g26263.t1.exon2;Parent=g26263.t1;
OU744340.1_Gymnosoma_rotundatum_genome_assembly,_chromosome:_5	AUGUSTUS	intron	40676706	40676751	0.69	+	.	ID=g26263.t1.intron2;Parent=g26263.t1;
OU744340.1_Gymnosoma_rotundatum_genome_assembly,_chromosome:_5	AUGUSTUS	CDS	40676752	40676776	0.95	+	0	ID=g26263.t1.CDS3;Parent=g26263.t1;
OU744340.1_Gymnosoma_rotundatum_genome_assembly,_chromosome:_5	AUGUSTUS	exon	40676752	40676776	.	+	.	ID=g26263.t1.exon3;Parent=g26263.t1;
OU744340.1_Gymnosoma_rotundatum_genome_assembly,_chromosome:_5	AUGUSTUS	intron	40676777	40676831	1	+	.	ID=g26263.t1.intron3;Parent=g26263.t1;
OU744340.1_Gymnosoma_rotundatum_genome_assembly,_chromosome:_5	AUGUSTUS	CDS	40676832	40676882	0.77	+	2	ID=g26263.t1.CDS4;Parent=g26263.t1;
OU744340.1_Gymnosoma_rotundatum_genome_assembly,_chromosome:_5	AUGUSTUS	exon	40676832	40676882	.	+	.	ID=g26263.t1.exon4;Parent=g26263.t1;
OU744340.1_Gymnosoma_rotundatum_genome_assembly,_chromosome:_5	AUGUSTUS	intron	40676883	40676941	0.77	+	.	ID=g26263.t1.intron4;Parent=g26263.t1;
OU744340.1_Gymnosoma_rotundatum_genome_assembly,_chromosome:_5	AUGUSTUS	CDS	40676942	40677012	1	+	2	ID=g26263.t1.CDS5;Parent=g26263.t1;
OU744340.1_Gymnosoma_rotundatum_genome_assembly,_chromosome:_5	AUGUSTUS	exon	40676942	40677012	.	+	.	ID=g26263.t1.exon5;Parent=g26263.t1;
OU744340.1_Gymnosoma_rotundatum_genome_assembly,_chromosome:_5	AUGUSTUS	intron	40677013	40677067	1	+	.	ID=g26263.t1.intron5;Parent=g26263.t1;
OU744340.1_Gymnosoma_rotundatum_genome_assembly,_chromosome:_5	AUGUSTUS	CDS	40677068	40677706	1	+	0	ID=g26263.t1.CDS6;Parent=g26263.t1;
OU744340.1_Gymnosoma_rotundatum_genome_assembly,_chromosome:_5	AUGUSTUS	exon	40677068	40677706	.	+	.	ID=g26263.t1.exon6;Parent=g26263.t1;
OU744340.1_Gymnosoma_rotundatum_genome_assembly,_chromosome:_5	AUGUSTUS	stop_codon	40677704	40677706	.	+	0	ID=g26263.t1.stop1;Parent=g26263.t1;
OU744340.1_Gymnosoma_rotundatum_genome_assembly,_chromosome:_5	AUGUSTUS	gene	40677833	40679071	.	-	.	ID=g26264;
OU744340.1_Gymnosoma_rotundatum_genome_assembly,_chromosome:_5	AUGUSTUS	mRNA	40677833	40679071	0.45	-	.	ID=g26264.t1;Parent=g26264;
OU744340.1_Gymnosoma_rotundatum_genome_assembly,_chromosome:_5	AUGUSTUS	stop_codon	40677833	40677835	.	-	0	ID=g26264.t1.stop1;Parent=g26264.t1;
OU744340.1_Gymnosoma_rotundatum_genome_assembly,_chromosome:_5	AUGUSTUS	CDS	40677833	40678308	1	-	2	ID=g26264.t1.CDS1;Parent=g26264.t1;
OU744340.1_Gymnosoma_rotundatum_genome_assembly,_chromosome:_5	AUGUSTUS	exon	40677833	40678308	.	-	.	ID=g26264.t1.exon1;Parent=g26264.t1;
OU744340.1_Gymnosoma_rotundatum_genome_assembly,_chromosome:_5	AUGUSTUS	intron	40678309	40678381	1	-	.	ID=g26264.t1.intron1;Parent=g26264.t1;
OU744340.1_Gymnosoma_rotundatum_genome_assembly,_chromosome:_5	AUGUSTUS	CDS	40678382	40678478	0.94	-	0	ID=g26264.t1.CDS2;Parent=g26264.t1;
OU744340.1_Gymnosoma_rotundatum_genome_assembly,_chromosome:_5	AUGUSTUS	exon	40678382	40678478	.	-	.	ID=g26264.t1.exon2;Parent=g26264.t1;
OU744340.1_Gymnosoma_rotundatum_genome_assembly,_chromosome:_5	AUGUSTUS	intron	40678479	40679026	0.45	-	.	ID=g26264.t1.intron2;Parent=g26264.t1;
OU744340.1_Gymnosoma_rotundatum_genome_assembly,_chromosome:_5	AUGUSTUS	CDS	40679027	40679071	0.45	-	0	ID=g26264.t1.CDS3;Parent=g26264.t1;
OU744340.1_Gymnosoma_rotundatum_genome_assembly,_chromosome:_5	AUGUSTUS	exon	40679027	40679071	.	-	.	ID=g26264.t1.exon3;Parent=g26264.t1;
OU744340.1_Gymnosoma_rotundatum_genome_assembly,_chromosome:_5	AUGUSTUS	start_codon	40679069	40679071	.	-	0	ID=g26264.t1.start1;Parent=g26264.t1;
OU744340.1_Gymnosoma_rotundatum_genome_assembly,_chromosome:_5	AUGUSTUS	gene	40681089	40681373	.	+	.	ID=g26265;
OU744340.1_Gymnosoma_rotundatum_genome_assembly,_chromosome:_5	AUGUSTUS	mRNA	40681089	40681373	1	+	.	ID=g26265.t1;Parent=g26265;
OU744340.1_Gymnosoma_rotundatum_genome_assembly,_chromosome:_5	AUGUSTUS	start_codon	40681089	40681091	.	+	0	ID=g26265.t1.start1;Parent=g26265.t1;
OU744340.1_Gymnosoma_rotundatum_genome_assembly,_chromosome:_5	AUGUSTUS	CDS	40681089	40681373	1	+	0	ID=g26265.t1.CDS1;Parent=g26265.t1;
OU744340.1_Gymnosoma_rotundatum_genome_assembly,_chromosome:_5	AUGUSTUS	exon	40681089	40681373	.	+	.	ID=g26265.t1.exon1;Parent=g26265.t1;
OU744340.1_Gymnosoma_rotundatum_genome_assembly,_chromosome:_5	AUGUSTUS	stop_codon	40681371	40681373	.	+	0	ID=g26265.t1.stop1;Parent=g26265.t1;
OU744340.1_Gymnosoma_rotundatum_genome_assembly,_chromosome:_5	AUGUSTUS	gene	40687048	40687599	.	-	.	ID=g26266;
OU744340.1_Gymnosoma_rotundatum_genome_assembly,_chromosome:_5	AUGUSTUS	mRNA	40687048	40687599	0.68	-	.	ID=g26266.t1;Parent=g26266;
OU744340.1_Gymnosoma_rotundatum_genome_assembly,_chromosome:_5	AUGUSTUS	stop_codon	40687048	40687050	.	-	0	ID=g26266.t1.stop1;Parent=g26266.t1;
OU744340.1_Gymnosoma_rotundatum_genome_assembly,_chromosome:_5	AUGUSTUS	CDS	40687048	40687175	0.69	-	2	ID=g26266.t1.CDS1;Parent=g26266.t1;
OU744340.1_Gymnosoma_rotundatum_genome_assembly,_chromosome:_5	AUGUSTUS	exon	40687048	40687175	.	-	.	ID=g26266.t1.exon1;Parent=g26266.t1;
OU744340.1_Gymnosoma_rotundatum_genome_assembly,_chromosome:_5	AUGUSTUS	intron	40687176	40687322	0.68	-	.	ID=g26266.t1.intron1;Parent=g26266.t1;
OU744340.1_Gymnosoma_rotundatum_genome_assembly,_chromosome:_5	AUGUSTUS	CDS	40687323	40687599	0.8	-	0	ID=g26266.t1.CDS2;Parent=g26266.t1;
OU744340.1_Gymnosoma_rotundatum_genome_assembly,_chromosome:_5	AUGUSTUS	exon	40687323	40687599	.	-	.	ID=g26266.t1.exon2;Parent=g26266.t1;
OU744340.1_Gymnosoma_rotundatum_genome_assembly,_chromosome:_5	AUGUSTUS	start_codon	40687597	40687599	.	-	0	ID=g26266.t1.start1;Parent=g26266.t1;
OU744340.1_Gymnosoma_rotundatum_genome_assembly,_chromosome:_5	AUGUSTUS	gene	40708538	40708900	.	+	.	ID=g26267;
OU744340.1_Gymnosoma_rotundatum_genome_assembly,_chromosome:_5	AUGUSTUS	mRNA	40708538	40708900	1	+	.	ID=g26267.t1;Parent=g26267;
OU744340.1_Gymnosoma_rotundatum_genome_assembly,_chromosome:_5	AUGUSTUS	start_codon	40708538	40708540	.	+	0	ID=g26267.t1.start1;Parent=g26267.t1;
OU744340.1_Gymnosoma_rotundatum_genome_assembly,_chromosome:_5	AUGUSTUS	CDS	40708538	40708900	1	+	0	ID=g26267.t1.CDS1;Parent=g26267.t1;
OU744340.1_Gymnosoma_rotundatum_genome_assembly,_chromosome:_5	AUGUSTUS	exon	40708538	40708900	.	+	.	ID=g26267.t1.exon1;Parent=g26267.t1;
OU744340.1_Gymnosoma_rotundatum_genome_assembly,_chromosome:_5	AUGUSTUS	stop_codon	40708898	40708900	.	+	0	ID=g26267.t1.stop1;Parent=g26267.t1;
OU744340.1_Gymnosoma_rotundatum_genome_assembly,_chromosome:_5	AUGUSTUS	gene	40709479	40710108	.	+	.	ID=g26268;
OU744340.1_Gymnosoma_rotundatum_genome_assembly,_chromosome:_5	AUGUSTUS	mRNA	40709479	40710108	0.81	+	.	ID=g26268.t1;Parent=g26268;
OU744340.1_Gymnosoma_rotundatum_genome_assembly,_chromosome:_5	AUGUSTUS	start_codon	40709479	40709481	.	+	0	ID=g26268.t1.start1;Parent=g26268.t1;
OU744340.1_Gymnosoma_rotundatum_genome_assembly,_chromosome:_5	AUGUSTUS	CDS	40709479	40709673	0.82	+	0	ID=g26268.t1.CDS1;Parent=g26268.t1;
OU744340.1_Gymnosoma_rotundatum_genome_assembly,_chromosome:_5	AUGUSTUS	exon	40709479	40709673	.	+	.	ID=g26268.t1.exon1;Parent=g26268.t1;
OU744340.1_Gymnosoma_rotundatum_genome_assembly,_chromosome:_5	AUGUSTUS	intron	40709674	40709742	0.82	+	.	ID=g26268.t1.intron1;Parent=g26268.t1;
OU744340.1_Gymnosoma_rotundatum_genome_assembly,_chromosome:_5	AUGUSTUS	CDS	40709743	40709983	0.82	+	0	ID=g26268.t1.CDS2;Parent=g26268.t1;
OU744340.1_Gymnosoma_rotundatum_genome_assembly,_chromosome:_5	AUGUSTUS	exon	40709743	40709983	.	+	.	ID=g26268.t1.exon2;Parent=g26268.t1;
OU744340.1_Gymnosoma_rotundatum_genome_assembly,_chromosome:_5	AUGUSTUS	intron	40709984	40710049	0.99	+	.	ID=g26268.t1.intron2;Parent=g26268.t1;
OU744340.1_Gymnosoma_rotundatum_genome_assembly,_chromosome:_5	AUGUSTUS	CDS	40710050	40710108	0.99	+	2	ID=g26268.t1.CDS3;Parent=g26268.t1;
OU744340.1_Gymnosoma_rotundatum_genome_assembly,_chromosome:_5	AUGUSTUS	exon	40710050	40710108	.	+	.	ID=g26268.t1.exon3;Parent=g26268.t1;
OU744340.1_Gymnosoma_rotundatum_genome_assembly,_chromosome:_5	AUGUSTUS	stop_codon	40710106	40710108	.	+	0	ID=g26268.t1.stop1;Parent=g26268.t1;
OU744340.1_Gymnosoma_rotundatum_genome_assembly,_chromosome:_5	AUGUSTUS	gene	40725077	40727788	.	-	.	ID=g26269;
OU744340.1_Gymnosoma_rotundatum_genome_assembly,_chromosome:_5	AUGUSTUS	mRNA	40725077	40727788	0.45	-	.	ID=g26269.t1;Parent=g26269;
OU744340.1_Gymnosoma_rotundatum_genome_assembly,_chromosome:_5	AUGUSTUS	stop_codon	40725077	40725079	.	-	0	ID=g26269.t1.stop1;Parent=g26269.t1;
OU744340.1_Gymnosoma_rotundatum_genome_assembly,_chromosome:_5	AUGUSTUS	CDS	40725077	40725109	0.94	-	0	ID=g26269.t1.CDS1;Parent=g26269.t1;
OU744340.1_Gymnosoma_rotundatum_genome_assembly,_chromosome:_5	AUGUSTUS	exon	40725077	40725109	.	-	.	ID=g26269.t1.exon1;Parent=g26269.t1;
OU744340.1_Gymnosoma_rotundatum_genome_assembly,_chromosome:_5	AUGUSTUS	intron	40725110	40725202	1	-	.	ID=g26269.t1.intron1;Parent=g26269.t1;
OU744340.1_Gymnosoma_rotundatum_genome_assembly,_chromosome:_5	AUGUSTUS	CDS	40725203	40725411	1	-	2	ID=g26269.t1.CDS2;Parent=g26269.t1;
OU744340.1_Gymnosoma_rotundatum_genome_assembly,_chromosome:_5	AUGUSTUS	exon	40725203	40725411	.	-	.	ID=g26269.t1.exon2;Parent=g26269.t1;
OU744340.1_Gymnosoma_rotundatum_genome_assembly,_chromosome:_5	AUGUSTUS	intron	40725412	40725465	1	-	.	ID=g26269.t1.intron2;Parent=g26269.t1;
OU744340.1_Gymnosoma_rotundatum_genome_assembly,_chromosome:_5	AUGUSTUS	CDS	40725466	40725567	1	-	2	ID=g26269.t1.CDS3;Parent=g26269.t1;
OU744340.1_Gymnosoma_rotundatum_genome_assembly,_chromosome:_5	AUGUSTUS	exon	40725466	40725567	.	-	.	ID=g26269.t1.exon3;Parent=g26269.t1;
OU744340.1_Gymnosoma_rotundatum_genome_assembly,_chromosome:_5	AUGUSTUS	intron	40725568	40725645	1	-	.	ID=g26269.t1.intron3;Parent=g26269.t1;
OU744340.1_Gymnosoma_rotundatum_genome_assembly,_chromosome:_5	AUGUSTUS	CDS	40725646	40725718	1	-	0	ID=g26269.t1.CDS4;Parent=g26269.t1;
OU744340.1_Gymnosoma_rotundatum_genome_assembly,_chromosome:_5	AUGUSTUS	exon	40725646	40725718	.	-	.	ID=g26269.t1.exon4;Parent=g26269.t1;
OU744340.1_Gymnosoma_rotundatum_genome_assembly,_chromosome:_5	AUGUSTUS	intron	40725719	40727776	0.5	-	.	ID=g26269.t1.intron4;Parent=g26269.t1;
OU744340.1_Gymnosoma_rotundatum_genome_assembly,_chromosome:_5	AUGUSTUS	CDS	40727777	40727788	0.5	-	0	ID=g26269.t1.CDS5;Parent=g26269.t1;
OU744340.1_Gymnosoma_rotundatum_genome_assembly,_chromosome:_5	AUGUSTUS	exon	40727777	40727788	.	-	.	ID=g26269.t1.exon5;Parent=g26269.t1;
OU744340.1_Gymnosoma_rotundatum_genome_assembly,_chromosome:_5	AUGUSTUS	start_codon	40727786	40727788	.	-	0	ID=g26269.t1.start1;Parent=g26269.t1;
OU744340.1_Gymnosoma_rotundatum_genome_assembly,_chromosome:_5	AUGUSTUS	gene	40728354	40730399	.	+	.	ID=g26270;
OU744340.1_Gymnosoma_rotundatum_genome_assembly,_chromosome:_5	AUGUSTUS	mRNA	40728354	40730399	0.26	+	.	ID=g26270.t1;Parent=g26270;
OU744340.1_Gymnosoma_rotundatum_genome_assembly,_chromosome:_5	AUGUSTUS	start_codon	40728354	40728356	.	+	0	ID=g26270.t1.start1;Parent=g26270.t1;
OU744340.1_Gymnosoma_rotundatum_genome_assembly,_chromosome:_5	AUGUSTUS	CDS	40728354	40728450	0.55	+	0	ID=g26270.t1.CDS1;Parent=g26270.t1;
OU744340.1_Gymnosoma_rotundatum_genome_assembly,_chromosome:_5	AUGUSTUS	exon	40728354	40728450	.	+	.	ID=g26270.t1.exon1;Parent=g26270.t1;
OU744340.1_Gymnosoma_rotundatum_genome_assembly,_chromosome:_5	AUGUSTUS	intron	40728451	40728560	0.33	+	.	ID=g26270.t1.intron1;Parent=g26270.t1;
OU744340.1_Gymnosoma_rotundatum_genome_assembly,_chromosome:_5	AUGUSTUS	CDS	40728561	40728617	0.66	+	2	ID=g26270.t1.CDS2;Parent=g26270.t1;
OU744340.1_Gymnosoma_rotundatum_genome_assembly,_chromosome:_5	AUGUSTUS	exon	40728561	40728617	.	+	.	ID=g26270.t1.exon2;Parent=g26270.t1;
OU744340.1_Gymnosoma_rotundatum_genome_assembly,_chromosome:_5	AUGUSTUS	intron	40728618	40728795	0.64	+	.	ID=g26270.t1.intron2;Parent=g26270.t1;
OU744340.1_Gymnosoma_rotundatum_genome_assembly,_chromosome:_5	AUGUSTUS	CDS	40728796	40728980	0.94	+	2	ID=g26270.t1.CDS3;Parent=g26270.t1;
OU744340.1_Gymnosoma_rotundatum_genome_assembly,_chromosome:_5	AUGUSTUS	exon	40728796	40728980	.	+	.	ID=g26270.t1.exon3;Parent=g26270.t1;
OU744340.1_Gymnosoma_rotundatum_genome_assembly,_chromosome:_5	AUGUSTUS	intron	40728981	40729038	1	+	.	ID=g26270.t1.intron3;Parent=g26270.t1;
OU744340.1_Gymnosoma_rotundatum_genome_assembly,_chromosome:_5	AUGUSTUS	CDS	40729039	40729090	0.79	+	0	ID=g26270.t1.CDS4;Parent=g26270.t1;
OU744340.1_Gymnosoma_rotundatum_genome_assembly,_chromosome:_5	AUGUSTUS	exon	40729039	40729090	.	+	.	ID=g26270.t1.exon4;Parent=g26270.t1;
OU744340.1_Gymnosoma_rotundatum_genome_assembly,_chromosome:_5	AUGUSTUS	intron	40729091	40729938	0.74	+	.	ID=g26270.t1.intron4;Parent=g26270.t1;
OU744340.1_Gymnosoma_rotundatum_genome_assembly,_chromosome:_5	AUGUSTUS	CDS	40729939	40730399	0.94	+	2	ID=g26270.t1.CDS5;Parent=g26270.t1;
OU744340.1_Gymnosoma_rotundatum_genome_assembly,_chromosome:_5	AUGUSTUS	exon	40729939	40730399	.	+	.	ID=g26270.t1.exon5;Parent=g26270.t1;
OU744340.1_Gymnosoma_rotundatum_genome_assembly,_chromosome:_5	AUGUSTUS	stop_codon	40730397	40730399	.	+	0	ID=g26270.t1.stop1;Parent=g26270.t1;
OU744340.1_Gymnosoma_rotundatum_genome_assembly,_chromosome:_5	AUGUSTUS	gene	40751980	40752225	.	-	.	ID=g26271;
OU744340.1_Gymnosoma_rotundatum_genome_assembly,_chromosome:_5	AUGUSTUS	mRNA	40751980	40752225	0.89	-	.	ID=g26271.t1;Parent=g26271;
OU744340.1_Gymnosoma_rotundatum_genome_assembly,_chromosome:_5	AUGUSTUS	stop_codon	40751980	40751982	.	-	0	ID=g26271.t1.stop1;Parent=g26271.t1;
OU744340.1_Gymnosoma_rotundatum_genome_assembly,_chromosome:_5	AUGUSTUS	CDS	40751980	40752225	0.89	-	0	ID=g26271.t1.CDS1;Parent=g26271.t1;
OU744340.1_Gymnosoma_rotundatum_genome_assembly,_chromosome:_5	AUGUSTUS	exon	40751980	40752225	.	-	.	ID=g26271.t1.exon1;Parent=g26271.t1;
OU744340.1_Gymnosoma_rotundatum_genome_assembly,_chromosome:_5	AUGUSTUS	start_codon	40752223	40752225	.	-	0	ID=g26271.t1.start1;Parent=g26271.t1;
OU744340.1_Gymnosoma_rotundatum_genome_assembly,_chromosome:_5	AUGUSTUS	gene	40812008	40819254	.	-	.	ID=g26272;
OU744340.1_Gymnosoma_rotundatum_genome_assembly,_chromosome:_5	AUGUSTUS	mRNA	40812008	40819254	0.27	-	.	ID=g26272.t1;Parent=g26272;
OU744340.1_Gymnosoma_rotundatum_genome_assembly,_chromosome:_5	AUGUSTUS	stop_codon	40812008	40812010	.	-	0	ID=g26272.t1.stop1;Parent=g26272.t1;
OU744340.1_Gymnosoma_rotundatum_genome_assembly,_chromosome:_5	AUGUSTUS	CDS	40812008	40812189	0.78	-	2	ID=g26272.t1.CDS1;Parent=g26272.t1;
OU744340.1_Gymnosoma_rotundatum_genome_assembly,_chromosome:_5	AUGUSTUS	exon	40812008	40812189	.	-	.	ID=g26272.t1.exon1;Parent=g26272.t1;
OU744340.1_Gymnosoma_rotundatum_genome_assembly,_chromosome:_5	AUGUSTUS	intron	40812190	40815002	0.78	-	.	ID=g26272.t1.intron1;Parent=g26272.t1;
OU744340.1_Gymnosoma_rotundatum_genome_assembly,_chromosome:_5	AUGUSTUS	CDS	40815003	40815212	0.79	-	2	ID=g26272.t1.CDS2;Parent=g26272.t1;
OU744340.1_Gymnosoma_rotundatum_genome_assembly,_chromosome:_5	AUGUSTUS	exon	40815003	40815212	.	-	.	ID=g26272.t1.exon2;Parent=g26272.t1;
OU744340.1_Gymnosoma_rotundatum_genome_assembly,_chromosome:_5	AUGUSTUS	intron	40815213	40815270	1	-	.	ID=g26272.t1.intron2;Parent=g26272.t1;
OU744340.1_Gymnosoma_rotundatum_genome_assembly,_chromosome:_5	AUGUSTUS	CDS	40815271	40815463	0.81	-	0	ID=g26272.t1.CDS3;Parent=g26272.t1;
OU744340.1_Gymnosoma_rotundatum_genome_assembly,_chromosome:_5	AUGUSTUS	exon	40815271	40815463	.	-	.	ID=g26272.t1.exon3;Parent=g26272.t1;
OU744340.1_Gymnosoma_rotundatum_genome_assembly,_chromosome:_5	AUGUSTUS	intron	40815464	40819191	0.41	-	.	ID=g26272.t1.intron3;Parent=g26272.t1;
OU744340.1_Gymnosoma_rotundatum_genome_assembly,_chromosome:_5	AUGUSTUS	CDS	40819192	40819254	0.38	-	0	ID=g26272.t1.CDS4;Parent=g26272.t1;
OU744340.1_Gymnosoma_rotundatum_genome_assembly,_chromosome:_5	AUGUSTUS	exon	40819192	40819254	.	-	.	ID=g26272.t1.exon4;Parent=g26272.t1;
OU744340.1_Gymnosoma_rotundatum_genome_assembly,_chromosome:_5	AUGUSTUS	start_codon	40819252	40819254	.	-	0	ID=g26272.t1.start1;Parent=g26272.t1;
OU744340.1_Gymnosoma_rotundatum_genome_assembly,_chromosome:_5	AUGUSTUS	gene	40887408	40895426	.	-	.	ID=g26273;
OU744340.1_Gymnosoma_rotundatum_genome_assembly,_chromosome:_5	AUGUSTUS	mRNA	40887408	40895426	0.47	-	.	ID=g26273.t1;Parent=g26273;
OU744340.1_Gymnosoma_rotundatum_genome_assembly,_chromosome:_5	AUGUSTUS	stop_codon	40887408	40887410	.	-	0	ID=g26273.t1.stop1;Parent=g26273.t1;
OU744340.1_Gymnosoma_rotundatum_genome_assembly,_chromosome:_5	AUGUSTUS	CDS	40887408	40887946	1	-	2	ID=g26273.t1.CDS1;Parent=g26273.t1;
OU744340.1_Gymnosoma_rotundatum_genome_assembly,_chromosome:_5	AUGUSTUS	exon	40887408	40887946	.	-	.	ID=g26273.t1.exon1;Parent=g26273.t1;
OU744340.1_Gymnosoma_rotundatum_genome_assembly,_chromosome:_5	AUGUSTUS	intron	40887947	40895332	0.47	-	.	ID=g26273.t1.intron1;Parent=g26273.t1;
OU744340.1_Gymnosoma_rotundatum_genome_assembly,_chromosome:_5	AUGUSTUS	CDS	40895333	40895426	0.47	-	0	ID=g26273.t1.CDS2;Parent=g26273.t1;
OU744340.1_Gymnosoma_rotundatum_genome_assembly,_chromosome:_5	AUGUSTUS	exon	40895333	40895426	.	-	.	ID=g26273.t1.exon2;Parent=g26273.t1;
OU744340.1_Gymnosoma_rotundatum_genome_assembly,_chromosome:_5	AUGUSTUS	start_codon	40895424	40895426	.	-	0	ID=g26273.t1.start1;Parent=g26273.t1;
OU744340.1_Gymnosoma_rotundatum_genome_assembly,_chromosome:_5	AUGUSTUS	gene	40911833	40912387	.	-	.	ID=g26274;
OU744340.1_Gymnosoma_rotundatum_genome_assembly,_chromosome:_5	AUGUSTUS	mRNA	40911833	40912387	1	-	.	ID=g26274.t1;Parent=g26274;
OU744340.1_Gymnosoma_rotundatum_genome_assembly,_chromosome:_5	AUGUSTUS	stop_codon	40911833	40911835	.	-	0	ID=g26274.t1.stop1;Parent=g26274.t1;
OU744340.1_Gymnosoma_rotundatum_genome_assembly,_chromosome:_5	AUGUSTUS	CDS	40911833	40912387	1	-	0	ID=g26274.t1.CDS1;Parent=g26274.t1;
OU744340.1_Gymnosoma_rotundatum_genome_assembly,_chromosome:_5	AUGUSTUS	exon	40911833	40912387	.	-	.	ID=g26274.t1.exon1;Parent=g26274.t1;
OU744340.1_Gymnosoma_rotundatum_genome_assembly,_chromosome:_5	AUGUSTUS	start_codon	40912385	40912387	.	-	0	ID=g26274.t1.start1;Parent=g26274.t1;
OU744340.1_Gymnosoma_rotundatum_genome_assembly,_chromosome:_5	AUGUSTUS	gene	40915308	40916855	.	+	.	ID=g26275;
OU744340.1_Gymnosoma_rotundatum_genome_assembly,_chromosome:_5	AUGUSTUS	mRNA	40915308	40916855	0.99	+	.	ID=g26275.t1;Parent=g26275;
OU744340.1_Gymnosoma_rotundatum_genome_assembly,_chromosome:_5	AUGUSTUS	start_codon	40915308	40915310	.	+	0	ID=g26275.t1.start1;Parent=g26275.t1;
OU744340.1_Gymnosoma_rotundatum_genome_assembly,_chromosome:_5	AUGUSTUS	CDS	40915308	40916855	0.99	+	0	ID=g26275.t1.CDS1;Parent=g26275.t1;
OU744340.1_Gymnosoma_rotundatum_genome_assembly,_chromosome:_5	AUGUSTUS	exon	40915308	40916855	.	+	.	ID=g26275.t1.exon1;Parent=g26275.t1;
OU744340.1_Gymnosoma_rotundatum_genome_assembly,_chromosome:_5	AUGUSTUS	stop_codon	40916853	40916855	.	+	0	ID=g26275.t1.stop1;Parent=g26275.t1;
OU744340.1_Gymnosoma_rotundatum_genome_assembly,_chromosome:_5	AUGUSTUS	mRNA	40915308	40916502	0.79	+	.	ID=g26275.t2;Parent=g26275;
OU744340.1_Gymnosoma_rotundatum_genome_assembly,_chromosome:_5	AUGUSTUS	start_codon	40915308	40915310	.	+	0	ID=g26275.t2.start1;Parent=g26275.t2;
OU744340.1_Gymnosoma_rotundatum_genome_assembly,_chromosome:_5	AUGUSTUS	CDS	40915308	40916388	0.79	+	0	ID=g26275.t2.CDS1;Parent=g26275.t2;
OU744340.1_Gymnosoma_rotundatum_genome_assembly,_chromosome:_5	AUGUSTUS	exon	40915308	40916388	.	+	.	ID=g26275.t2.exon1;Parent=g26275.t2;
OU744340.1_Gymnosoma_rotundatum_genome_assembly,_chromosome:_5	AUGUSTUS	intron	40916389	40916452	0.79	+	.	ID=g26275.t2.intron1;Parent=g26275.t2;
OU744340.1_Gymnosoma_rotundatum_genome_assembly,_chromosome:_5	AUGUSTUS	CDS	40916453	40916502	0.79	+	2	ID=g26275.t2.CDS2;Parent=g26275.t2;
OU744340.1_Gymnosoma_rotundatum_genome_assembly,_chromosome:_5	AUGUSTUS	exon	40916453	40916502	.	+	.	ID=g26275.t2.exon2;Parent=g26275.t2;
OU744340.1_Gymnosoma_rotundatum_genome_assembly,_chromosome:_5	AUGUSTUS	stop_codon	40916500	40916502	.	+	0	ID=g26275.t2.stop1;Parent=g26275.t2;
OU744340.1_Gymnosoma_rotundatum_genome_assembly,_chromosome:_5	AUGUSTUS	mRNA	40916535	40916855	0.96	+	.	ID=g26275.t3;Parent=g26275;
OU744340.1_Gymnosoma_rotundatum_genome_assembly,_chromosome:_5	AUGUSTUS	start_codon	40916535	40916537	.	+	0	ID=g26275.t3.start1;Parent=g26275.t3;
OU744340.1_Gymnosoma_rotundatum_genome_assembly,_chromosome:_5	AUGUSTUS	CDS	40916535	40916855	0.96	+	0	ID=g26275.t3.CDS1;Parent=g26275.t3;
OU744340.1_Gymnosoma_rotundatum_genome_assembly,_chromosome:_5	AUGUSTUS	exon	40916535	40916855	.	+	.	ID=g26275.t3.exon1;Parent=g26275.t3;
OU744340.1_Gymnosoma_rotundatum_genome_assembly,_chromosome:_5	AUGUSTUS	stop_codon	40916853	40916855	.	+	0	ID=g26275.t3.stop1;Parent=g26275.t3;
OU744340.1_Gymnosoma_rotundatum_genome_assembly,_chromosome:_5	AUGUSTUS	gene	40916898	40918190	.	+	.	ID=g26276;
OU744340.1_Gymnosoma_rotundatum_genome_assembly,_chromosome:_5	AUGUSTUS	mRNA	40916898	40918190	0.47	+	.	ID=g26276.t1;Parent=g26276;
OU744340.1_Gymnosoma_rotundatum_genome_assembly,_chromosome:_5	AUGUSTUS	start_codon	40916898	40916900	.	+	0	ID=g26276.t1.start1;Parent=g26276.t1;
OU744340.1_Gymnosoma_rotundatum_genome_assembly,_chromosome:_5	AUGUSTUS	CDS	40916898	40918190	0.47	+	0	ID=g26276.t1.CDS1;Parent=g26276.t1;
OU744340.1_Gymnosoma_rotundatum_genome_assembly,_chromosome:_5	AUGUSTUS	exon	40916898	40918190	.	+	.	ID=g26276.t1.exon1;Parent=g26276.t1;
OU744340.1_Gymnosoma_rotundatum_genome_assembly,_chromosome:_5	AUGUSTUS	stop_codon	40918188	40918190	.	+	0	ID=g26276.t1.stop1;Parent=g26276.t1;
OU744340.1_Gymnosoma_rotundatum_genome_assembly,_chromosome:_5	AUGUSTUS	gene	40933579	40934861	.	+	.	ID=g26277;
OU744340.1_Gymnosoma_rotundatum_genome_assembly,_chromosome:_5	AUGUSTUS	mRNA	40933579	40934861	0.64	+	.	ID=g26277.t1;Parent=g26277;
OU744340.1_Gymnosoma_rotundatum_genome_assembly,_chromosome:_5	AUGUSTUS	start_codon	40933579	40933581	.	+	0	ID=g26277.t1.start1;Parent=g26277.t1;
OU744340.1_Gymnosoma_rotundatum_genome_assembly,_chromosome:_5	AUGUSTUS	CDS	40933579	40933669	0.8	+	0	ID=g26277.t1.CDS1;Parent=g26277.t1;
OU744340.1_Gymnosoma_rotundatum_genome_assembly,_chromosome:_5	AUGUSTUS	exon	40933579	40933669	.	+	.	ID=g26277.t1.exon1;Parent=g26277.t1;
OU744340.1_Gymnosoma_rotundatum_genome_assembly,_chromosome:_5	AUGUSTUS	intron	40933670	40934075	0.84	+	.	ID=g26277.t1.intron1;Parent=g26277.t1;
OU744340.1_Gymnosoma_rotundatum_genome_assembly,_chromosome:_5	AUGUSTUS	CDS	40934076	40934510	0.83	+	2	ID=g26277.t1.CDS2;Parent=g26277.t1;
OU744340.1_Gymnosoma_rotundatum_genome_assembly,_chromosome:_5	AUGUSTUS	exon	40934076	40934510	.	+	.	ID=g26277.t1.exon2;Parent=g26277.t1;
OU744340.1_Gymnosoma_rotundatum_genome_assembly,_chromosome:_5	AUGUSTUS	intron	40934511	40934583	0.89	+	.	ID=g26277.t1.intron2;Parent=g26277.t1;
OU744340.1_Gymnosoma_rotundatum_genome_assembly,_chromosome:_5	AUGUSTUS	CDS	40934584	40934861	0.89	+	2	ID=g26277.t1.CDS3;Parent=g26277.t1;
OU744340.1_Gymnosoma_rotundatum_genome_assembly,_chromosome:_5	AUGUSTUS	exon	40934584	40934861	.	+	.	ID=g26277.t1.exon3;Parent=g26277.t1;
OU744340.1_Gymnosoma_rotundatum_genome_assembly,_chromosome:_5	AUGUSTUS	stop_codon	40934859	40934861	.	+	0	ID=g26277.t1.stop1;Parent=g26277.t1;
OU744340.1_Gymnosoma_rotundatum_genome_assembly,_chromosome:_5	AUGUSTUS	gene	40936208	40936486	.	+	.	ID=g26278;
OU744340.1_Gymnosoma_rotundatum_genome_assembly,_chromosome:_5	AUGUSTUS	mRNA	40936208	40936486	1	+	.	ID=g26278.t1;Parent=g26278;
OU744340.1_Gymnosoma_rotundatum_genome_assembly,_chromosome:_5	AUGUSTUS	start_codon	40936208	40936210	.	+	0	ID=g26278.t1.start1;Parent=g26278.t1;
OU744340.1_Gymnosoma_rotundatum_genome_assembly,_chromosome:_5	AUGUSTUS	CDS	40936208	40936486	1	+	0	ID=g26278.t1.CDS1;Parent=g26278.t1;
OU744340.1_Gymnosoma_rotundatum_genome_assembly,_chromosome:_5	AUGUSTUS	exon	40936208	40936486	.	+	.	ID=g26278.t1.exon1;Parent=g26278.t1;
OU744340.1_Gymnosoma_rotundatum_genome_assembly,_chromosome:_5	AUGUSTUS	stop_codon	40936484	40936486	.	+	0	ID=g26278.t1.stop1;Parent=g26278.t1;
OU744340.1_Gymnosoma_rotundatum_genome_assembly,_chromosome:_5	AUGUSTUS	gene	40936821	40937426	.	+	.	ID=g26279;
OU744340.1_Gymnosoma_rotundatum_genome_assembly,_chromosome:_5	AUGUSTUS	mRNA	40936821	40937426	0.79	+	.	ID=g26279.t1;Parent=g26279;
OU744340.1_Gymnosoma_rotundatum_genome_assembly,_chromosome:_5	AUGUSTUS	start_codon	40936821	40936823	.	+	0	ID=g26279.t1.start1;Parent=g26279.t1;
OU744340.1_Gymnosoma_rotundatum_genome_assembly,_chromosome:_5	AUGUSTUS	CDS	40936821	40937028	0.79	+	0	ID=g26279.t1.CDS1;Parent=g26279.t1;
OU744340.1_Gymnosoma_rotundatum_genome_assembly,_chromosome:_5	AUGUSTUS	exon	40936821	40937028	.	+	.	ID=g26279.t1.exon1;Parent=g26279.t1;
OU744340.1_Gymnosoma_rotundatum_genome_assembly,_chromosome:_5	AUGUSTUS	intron	40937029	40937331	0.79	+	.	ID=g26279.t1.intron1;Parent=g26279.t1;
OU744340.1_Gymnosoma_rotundatum_genome_assembly,_chromosome:_5	AUGUSTUS	CDS	40937332	40937426	1	+	2	ID=g26279.t1.CDS2;Parent=g26279.t1;
OU744340.1_Gymnosoma_rotundatum_genome_assembly,_chromosome:_5	AUGUSTUS	exon	40937332	40937426	.	+	.	ID=g26279.t1.exon2;Parent=g26279.t1;
OU744340.1_Gymnosoma_rotundatum_genome_assembly,_chromosome:_5	AUGUSTUS	stop_codon	40937424	40937426	.	+	0	ID=g26279.t1.stop1;Parent=g26279.t1;
OU744340.1_Gymnosoma_rotundatum_genome_assembly,_chromosome:_5	AUGUSTUS	gene	41038714	41039649	.	-	.	ID=g26280;
OU744340.1_Gymnosoma_rotundatum_genome_assembly,_chromosome:_5	AUGUSTUS	mRNA	41038714	41039649	0.71	-	.	ID=g26280.t1;Parent=g26280;
OU744340.1_Gymnosoma_rotundatum_genome_assembly,_chromosome:_5	AUGUSTUS	stop_codon	41038714	41038716	.	-	0	ID=g26280.t1.stop1;Parent=g26280.t1;
OU744340.1_Gymnosoma_rotundatum_genome_assembly,_chromosome:_5	AUGUSTUS	CDS	41038714	41039130	0.72	-	0	ID=g26280.t1.CDS1;Parent=g26280.t1;
OU744340.1_Gymnosoma_rotundatum_genome_assembly,_chromosome:_5	AUGUSTUS	exon	41038714	41039130	.	-	.	ID=g26280.t1.exon1;Parent=g26280.t1;
OU744340.1_Gymnosoma_rotundatum_genome_assembly,_chromosome:_5	AUGUSTUS	intron	41039131	41039345	0.71	-	.	ID=g26280.t1.intron1;Parent=g26280.t1;
OU744340.1_Gymnosoma_rotundatum_genome_assembly,_chromosome:_5	AUGUSTUS	CDS	41039346	41039417	0.99	-	0	ID=g26280.t1.CDS2;Parent=g26280.t1;
OU744340.1_Gymnosoma_rotundatum_genome_assembly,_chromosome:_5	AUGUSTUS	exon	41039346	41039417	.	-	.	ID=g26280.t1.exon2;Parent=g26280.t1;
OU744340.1_Gymnosoma_rotundatum_genome_assembly,_chromosome:_5	AUGUSTUS	intron	41039418	41039478	1	-	.	ID=g26280.t1.intron2;Parent=g26280.t1;
OU744340.1_Gymnosoma_rotundatum_genome_assembly,_chromosome:_5	AUGUSTUS	CDS	41039479	41039649	1	-	0	ID=g26280.t1.CDS3;Parent=g26280.t1;
OU744340.1_Gymnosoma_rotundatum_genome_assembly,_chromosome:_5	AUGUSTUS	exon	41039479	41039649	.	-	.	ID=g26280.t1.exon3;Parent=g26280.t1;
OU744340.1_Gymnosoma_rotundatum_genome_assembly,_chromosome:_5	AUGUSTUS	start_codon	41039647	41039649	.	-	0	ID=g26280.t1.start1;Parent=g26280.t1;
OU744340.1_Gymnosoma_rotundatum_genome_assembly,_chromosome:_5	AUGUSTUS	gene	41141307	41143142	.	+	.	ID=g26281;
OU744340.1_Gymnosoma_rotundatum_genome_assembly,_chromosome:_5	AUGUSTUS	mRNA	41141307	41143142	0.28	+	.	ID=g26281.t1;Parent=g26281;
OU744340.1_Gymnosoma_rotundatum_genome_assembly,_chromosome:_5	AUGUSTUS	start_codon	41141307	41141309	.	+	0	ID=g26281.t1.start1;Parent=g26281.t1;
OU744340.1_Gymnosoma_rotundatum_genome_assembly,_chromosome:_5	AUGUSTUS	CDS	41141307	41141498	0.55	+	0	ID=g26281.t1.CDS1;Parent=g26281.t1;
OU744340.1_Gymnosoma_rotundatum_genome_assembly,_chromosome:_5	AUGUSTUS	exon	41141307	41141498	.	+	.	ID=g26281.t1.exon1;Parent=g26281.t1;
OU744340.1_Gymnosoma_rotundatum_genome_assembly,_chromosome:_5	AUGUSTUS	intron	41141499	41143061	0.38	+	.	ID=g26281.t1.intron1;Parent=g26281.t1;
OU744340.1_Gymnosoma_rotundatum_genome_assembly,_chromosome:_5	AUGUSTUS	CDS	41143062	41143142	0.38	+	0	ID=g26281.t1.CDS2;Parent=g26281.t1;
OU744340.1_Gymnosoma_rotundatum_genome_assembly,_chromosome:_5	AUGUSTUS	exon	41143062	41143142	.	+	.	ID=g26281.t1.exon2;Parent=g26281.t1;
OU744340.1_Gymnosoma_rotundatum_genome_assembly,_chromosome:_5	AUGUSTUS	stop_codon	41143140	41143142	.	+	0	ID=g26281.t1.stop1;Parent=g26281.t1;
OU744340.1_Gymnosoma_rotundatum_genome_assembly,_chromosome:_5	AUGUSTUS	gene	41167067	41169788	.	+	.	ID=g26282;
OU744340.1_Gymnosoma_rotundatum_genome_assembly,_chromosome:_5	AUGUSTUS	mRNA	41167067	41169788	1	+	.	ID=g26282.t1;Parent=g26282;
OU744340.1_Gymnosoma_rotundatum_genome_assembly,_chromosome:_5	AUGUSTUS	start_codon	41167067	41167069	.	+	0	ID=g26282.t1.start1;Parent=g26282.t1;
OU744340.1_Gymnosoma_rotundatum_genome_assembly,_chromosome:_5	AUGUSTUS	CDS	41167067	41167149	1	+	0	ID=g26282.t1.CDS1;Parent=g26282.t1;
OU744340.1_Gymnosoma_rotundatum_genome_assembly,_chromosome:_5	AUGUSTUS	exon	41167067	41167149	.	+	.	ID=g26282.t1.exon1;Parent=g26282.t1;
OU744340.1_Gymnosoma_rotundatum_genome_assembly,_chromosome:_5	AUGUSTUS	intron	41167150	41168515	1	+	.	ID=g26282.t1.intron1;Parent=g26282.t1;
OU744340.1_Gymnosoma_rotundatum_genome_assembly,_chromosome:_5	AUGUSTUS	CDS	41168516	41169788	1	+	1	ID=g26282.t1.CDS2;Parent=g26282.t1;
OU744340.1_Gymnosoma_rotundatum_genome_assembly,_chromosome:_5	AUGUSTUS	exon	41168516	41169788	.	+	.	ID=g26282.t1.exon2;Parent=g26282.t1;
OU744340.1_Gymnosoma_rotundatum_genome_assembly,_chromosome:_5	AUGUSTUS	stop_codon	41169786	41169788	.	+	0	ID=g26282.t1.stop1;Parent=g26282.t1;
OU744340.1_Gymnosoma_rotundatum_genome_assembly,_chromosome:_5	AUGUSTUS	mRNA	41167067	41169788	0.33	+	.	ID=g26282.t2;Parent=g26282;
OU744340.1_Gymnosoma_rotundatum_genome_assembly,_chromosome:_5	AUGUSTUS	start_codon	41167067	41167069	.	+	0	ID=g26282.t2.start1;Parent=g26282.t2;
OU744340.1_Gymnosoma_rotundatum_genome_assembly,_chromosome:_5	AUGUSTUS	CDS	41167067	41167169	0.94	+	0	ID=g26282.t2.CDS1;Parent=g26282.t2;
OU744340.1_Gymnosoma_rotundatum_genome_assembly,_chromosome:_5	AUGUSTUS	exon	41167067	41167169	.	+	.	ID=g26282.t2.exon1;Parent=g26282.t2;
OU744340.1_Gymnosoma_rotundatum_genome_assembly,_chromosome:_5	AUGUSTUS	intron	41167170	41167237	0.73	+	.	ID=g26282.t2.intron1;Parent=g26282.t2;
OU744340.1_Gymnosoma_rotundatum_genome_assembly,_chromosome:_5	AUGUSTUS	CDS	41167238	41168016	0.34	+	2	ID=g26282.t2.CDS2;Parent=g26282.t2;
OU744340.1_Gymnosoma_rotundatum_genome_assembly,_chromosome:_5	AUGUSTUS	exon	41167238	41168016	.	+	.	ID=g26282.t2.exon2;Parent=g26282.t2;
OU744340.1_Gymnosoma_rotundatum_genome_assembly,_chromosome:_5	AUGUSTUS	intron	41168017	41168525	0.37	+	.	ID=g26282.t2.intron2;Parent=g26282.t2;
OU744340.1_Gymnosoma_rotundatum_genome_assembly,_chromosome:_5	AUGUSTUS	CDS	41168526	41169788	0.39	+	0	ID=g26282.t2.CDS3;Parent=g26282.t2;
OU744340.1_Gymnosoma_rotundatum_genome_assembly,_chromosome:_5	AUGUSTUS	exon	41168526	41169788	.	+	.	ID=g26282.t2.exon3;Parent=g26282.t2;
OU744340.1_Gymnosoma_rotundatum_genome_assembly,_chromosome:_5	AUGUSTUS	stop_codon	41169786	41169788	.	+	0	ID=g26282.t2.stop1;Parent=g26282.t2;
OU744340.1_Gymnosoma_rotundatum_genome_assembly,_chromosome:_5	AUGUSTUS	gene	41169901	41170485	.	+	.	ID=g26283;
OU744340.1_Gymnosoma_rotundatum_genome_assembly,_chromosome:_5	AUGUSTUS	mRNA	41169901	41170485	1	+	.	ID=g26283.t1;Parent=g26283;
OU744340.1_Gymnosoma_rotundatum_genome_assembly,_chromosome:_5	AUGUSTUS	start_codon	41169901	41169903	.	+	0	ID=g26283.t1.start1;Parent=g26283.t1;
OU744340.1_Gymnosoma_rotundatum_genome_assembly,_chromosome:_5	AUGUSTUS	CDS	41169901	41170485	1	+	0	ID=g26283.t1.CDS1;Parent=g26283.t1;
OU744340.1_Gymnosoma_rotundatum_genome_assembly,_chromosome:_5	AUGUSTUS	exon	41169901	41170485	.	+	.	ID=g26283.t1.exon1;Parent=g26283.t1;
OU744340.1_Gymnosoma_rotundatum_genome_assembly,_chromosome:_5	AUGUSTUS	stop_codon	41170483	41170485	.	+	0	ID=g26283.t1.stop1;Parent=g26283.t1;
OU744340.1_Gymnosoma_rotundatum_genome_assembly,_chromosome:_5	AUGUSTUS	gene	41186944	41192535	.	+	.	ID=g26284;
OU744340.1_Gymnosoma_rotundatum_genome_assembly,_chromosome:_5	AUGUSTUS	mRNA	41186944	41192535	0.74	+	.	ID=g26284.t1;Parent=g26284;
OU744340.1_Gymnosoma_rotundatum_genome_assembly,_chromosome:_5	AUGUSTUS	start_codon	41186944	41186946	.	+	0	ID=g26284.t1.start1;Parent=g26284.t1;
OU744340.1_Gymnosoma_rotundatum_genome_assembly,_chromosome:_5	AUGUSTUS	CDS	41186944	41187132	0.77	+	0	ID=g26284.t1.CDS1;Parent=g26284.t1;
OU744340.1_Gymnosoma_rotundatum_genome_assembly,_chromosome:_5	AUGUSTUS	exon	41186944	41187132	.	+	.	ID=g26284.t1.exon1;Parent=g26284.t1;
OU744340.1_Gymnosoma_rotundatum_genome_assembly,_chromosome:_5	AUGUSTUS	intron	41187133	41192433	0.91	+	.	ID=g26284.t1.intron1;Parent=g26284.t1;
OU744340.1_Gymnosoma_rotundatum_genome_assembly,_chromosome:_5	AUGUSTUS	CDS	41192434	41192535	0.92	+	0	ID=g26284.t1.CDS2;Parent=g26284.t1;
OU744340.1_Gymnosoma_rotundatum_genome_assembly,_chromosome:_5	AUGUSTUS	exon	41192434	41192535	.	+	.	ID=g26284.t1.exon2;Parent=g26284.t1;
OU744340.1_Gymnosoma_rotundatum_genome_assembly,_chromosome:_5	AUGUSTUS	stop_codon	41192533	41192535	.	+	0	ID=g26284.t1.stop1;Parent=g26284.t1;
OU744340.1_Gymnosoma_rotundatum_genome_assembly,_chromosome:_5	AUGUSTUS	gene	41193616	41195942	.	+	.	ID=g26285;
OU744340.1_Gymnosoma_rotundatum_genome_assembly,_chromosome:_5	AUGUSTUS	mRNA	41193616	41195942	0.92	+	.	ID=g26285.t1;Parent=g26285;
OU744340.1_Gymnosoma_rotundatum_genome_assembly,_chromosome:_5	AUGUSTUS	start_codon	41193616	41193618	.	+	0	ID=g26285.t1.start1;Parent=g26285.t1;
OU744340.1_Gymnosoma_rotundatum_genome_assembly,_chromosome:_5	AUGUSTUS	CDS	41193616	41193810	0.95	+	0	ID=g26285.t1.CDS1;Parent=g26285.t1;
OU744340.1_Gymnosoma_rotundatum_genome_assembly,_chromosome:_5	AUGUSTUS	exon	41193616	41193810	.	+	.	ID=g26285.t1.exon1;Parent=g26285.t1;
OU744340.1_Gymnosoma_rotundatum_genome_assembly,_chromosome:_5	AUGUSTUS	intron	41193811	41194661	0.93	+	.	ID=g26285.t1.intron1;Parent=g26285.t1;
OU744340.1_Gymnosoma_rotundatum_genome_assembly,_chromosome:_5	AUGUSTUS	CDS	41194662	41195942	0.97	+	0	ID=g26285.t1.CDS2;Parent=g26285.t1;
OU744340.1_Gymnosoma_rotundatum_genome_assembly,_chromosome:_5	AUGUSTUS	exon	41194662	41195942	.	+	.	ID=g26285.t1.exon2;Parent=g26285.t1;
OU744340.1_Gymnosoma_rotundatum_genome_assembly,_chromosome:_5	AUGUSTUS	stop_codon	41195940	41195942	.	+	0	ID=g26285.t1.stop1;Parent=g26285.t1;
OU744340.1_Gymnosoma_rotundatum_genome_assembly,_chromosome:_5	AUGUSTUS	gene	41216252	41219702	.	+	.	ID=g26286;
OU744340.1_Gymnosoma_rotundatum_genome_assembly,_chromosome:_5	AUGUSTUS	mRNA	41216252	41219702	0.23	+	.	ID=g26286.t1;Parent=g26286;
OU744340.1_Gymnosoma_rotundatum_genome_assembly,_chromosome:_5	AUGUSTUS	start_codon	41216252	41216254	.	+	0	ID=g26286.t1.start1;Parent=g26286.t1;
OU744340.1_Gymnosoma_rotundatum_genome_assembly,_chromosome:_5	AUGUSTUS	CDS	41216252	41216302	0.62	+	0	ID=g26286.t1.CDS1;Parent=g26286.t1;
OU744340.1_Gymnosoma_rotundatum_genome_assembly,_chromosome:_5	AUGUSTUS	exon	41216252	41216302	.	+	.	ID=g26286.t1.exon1;Parent=g26286.t1;
OU744340.1_Gymnosoma_rotundatum_genome_assembly,_chromosome:_5	AUGUSTUS	intron	41216303	41217867	0.62	+	.	ID=g26286.t1.intron1;Parent=g26286.t1;
OU744340.1_Gymnosoma_rotundatum_genome_assembly,_chromosome:_5	AUGUSTUS	CDS	41217868	41218339	0.6	+	0	ID=g26286.t1.CDS2;Parent=g26286.t1;
OU744340.1_Gymnosoma_rotundatum_genome_assembly,_chromosome:_5	AUGUSTUS	exon	41217868	41218339	.	+	.	ID=g26286.t1.exon2;Parent=g26286.t1;
OU744340.1_Gymnosoma_rotundatum_genome_assembly,_chromosome:_5	AUGUSTUS	intron	41218340	41218657	0.93	+	.	ID=g26286.t1.intron2;Parent=g26286.t1;
OU744340.1_Gymnosoma_rotundatum_genome_assembly,_chromosome:_5	AUGUSTUS	CDS	41218658	41218915	0.66	+	2	ID=g26286.t1.CDS3;Parent=g26286.t1;
OU744340.1_Gymnosoma_rotundatum_genome_assembly,_chromosome:_5	AUGUSTUS	exon	41218658	41218915	.	+	.	ID=g26286.t1.exon3;Parent=g26286.t1;
OU744340.1_Gymnosoma_rotundatum_genome_assembly,_chromosome:_5	AUGUSTUS	intron	41218916	41219562	0.32	+	.	ID=g26286.t1.intron3;Parent=g26286.t1;
OU744340.1_Gymnosoma_rotundatum_genome_assembly,_chromosome:_5	AUGUSTUS	CDS	41219563	41219702	0.42	+	2	ID=g26286.t1.CDS4;Parent=g26286.t1;
OU744340.1_Gymnosoma_rotundatum_genome_assembly,_chromosome:_5	AUGUSTUS	exon	41219563	41219702	.	+	.	ID=g26286.t1.exon4;Parent=g26286.t1;
OU744340.1_Gymnosoma_rotundatum_genome_assembly,_chromosome:_5	AUGUSTUS	stop_codon	41219700	41219702	.	+	0	ID=g26286.t1.stop1;Parent=g26286.t1;
OU744340.1_Gymnosoma_rotundatum_genome_assembly,_chromosome:_5	AUGUSTUS	mRNA	41216307	41219702	0.26	+	.	ID=g26286.t2;Parent=g26286;
OU744340.1_Gymnosoma_rotundatum_genome_assembly,_chromosome:_5	AUGUSTUS	start_codon	41216307	41216309	.	+	0	ID=g26286.t2.start1;Parent=g26286.t2;
OU744340.1_Gymnosoma_rotundatum_genome_assembly,_chromosome:_5	AUGUSTUS	CDS	41216307	41216463	0.96	+	0	ID=g26286.t2.CDS1;Parent=g26286.t2;
OU744340.1_Gymnosoma_rotundatum_genome_assembly,_chromosome:_5	AUGUSTUS	exon	41216307	41216463	.	+	.	ID=g26286.t2.exon1;Parent=g26286.t2;
OU744340.1_Gymnosoma_rotundatum_genome_assembly,_chromosome:_5	AUGUSTUS	intron	41216464	41217766	0.96	+	.	ID=g26286.t2.intron1;Parent=g26286.t2;
OU744340.1_Gymnosoma_rotundatum_genome_assembly,_chromosome:_5	AUGUSTUS	CDS	41217767	41218339	0.95	+	2	ID=g26286.t2.CDS2;Parent=g26286.t2;
OU744340.1_Gymnosoma_rotundatum_genome_assembly,_chromosome:_5	AUGUSTUS	exon	41217767	41218339	.	+	.	ID=g26286.t2.exon2;Parent=g26286.t2;
OU744340.1_Gymnosoma_rotundatum_genome_assembly,_chromosome:_5	AUGUSTUS	intron	41218340	41218657	0.97	+	.	ID=g26286.t2.intron2;Parent=g26286.t2;
OU744340.1_Gymnosoma_rotundatum_genome_assembly,_chromosome:_5	AUGUSTUS	CDS	41218658	41218915	0.71	+	2	ID=g26286.t2.CDS3;Parent=g26286.t2;
OU744340.1_Gymnosoma_rotundatum_genome_assembly,_chromosome:_5	AUGUSTUS	exon	41218658	41218915	.	+	.	ID=g26286.t2.exon3;Parent=g26286.t2;
OU744340.1_Gymnosoma_rotundatum_genome_assembly,_chromosome:_5	AUGUSTUS	intron	41218916	41219562	0.29	+	.	ID=g26286.t2.intron3;Parent=g26286.t2;
OU744340.1_Gymnosoma_rotundatum_genome_assembly,_chromosome:_5	AUGUSTUS	CDS	41219563	41219702	0.42	+	2	ID=g26286.t2.CDS4;Parent=g26286.t2;
OU744340.1_Gymnosoma_rotundatum_genome_assembly,_chromosome:_5	AUGUSTUS	exon	41219563	41219702	.	+	.	ID=g26286.t2.exon4;Parent=g26286.t2;
OU744340.1_Gymnosoma_rotundatum_genome_assembly,_chromosome:_5	AUGUSTUS	stop_codon	41219700	41219702	.	+	0	ID=g26286.t2.stop1;Parent=g26286.t2;
OU744340.1_Gymnosoma_rotundatum_genome_assembly,_chromosome:_5	AUGUSTUS	gene	41222198	41223204	.	+	.	ID=g26287;
OU744340.1_Gymnosoma_rotundatum_genome_assembly,_chromosome:_5	AUGUSTUS	mRNA	41222198	41223204	0.99	+	.	ID=g26287.t1;Parent=g26287;
OU744340.1_Gymnosoma_rotundatum_genome_assembly,_chromosome:_5	AUGUSTUS	start_codon	41222198	41222200	.	+	0	ID=g26287.t1.start1;Parent=g26287.t1;
OU744340.1_Gymnosoma_rotundatum_genome_assembly,_chromosome:_5	AUGUSTUS	CDS	41222198	41222545	1	+	0	ID=g26287.t1.CDS1;Parent=g26287.t1;
OU744340.1_Gymnosoma_rotundatum_genome_assembly,_chromosome:_5	AUGUSTUS	exon	41222198	41222545	.	+	.	ID=g26287.t1.exon1;Parent=g26287.t1;
OU744340.1_Gymnosoma_rotundatum_genome_assembly,_chromosome:_5	AUGUSTUS	intron	41222546	41222592	0.99	+	.	ID=g26287.t1.intron1;Parent=g26287.t1;
OU744340.1_Gymnosoma_rotundatum_genome_assembly,_chromosome:_5	AUGUSTUS	CDS	41222593	41223204	0.99	+	0	ID=g26287.t1.CDS2;Parent=g26287.t1;
OU744340.1_Gymnosoma_rotundatum_genome_assembly,_chromosome:_5	AUGUSTUS	exon	41222593	41223204	.	+	.	ID=g26287.t1.exon2;Parent=g26287.t1;
OU744340.1_Gymnosoma_rotundatum_genome_assembly,_chromosome:_5	AUGUSTUS	stop_codon	41223202	41223204	.	+	0	ID=g26287.t1.stop1;Parent=g26287.t1;
OU744340.1_Gymnosoma_rotundatum_genome_assembly,_chromosome:_5	AUGUSTUS	gene	41244545	41245469	.	+	.	ID=g26288;
OU744340.1_Gymnosoma_rotundatum_genome_assembly,_chromosome:_5	AUGUSTUS	mRNA	41244545	41245469	0.35	+	.	ID=g26288.t1;Parent=g26288;
OU744340.1_Gymnosoma_rotundatum_genome_assembly,_chromosome:_5	AUGUSTUS	start_codon	41244545	41244547	.	+	0	ID=g26288.t1.start1;Parent=g26288.t1;
OU744340.1_Gymnosoma_rotundatum_genome_assembly,_chromosome:_5	AUGUSTUS	CDS	41244545	41244587	0.7	+	0	ID=g26288.t1.CDS1;Parent=g26288.t1;
OU744340.1_Gymnosoma_rotundatum_genome_assembly,_chromosome:_5	AUGUSTUS	exon	41244545	41244587	.	+	.	ID=g26288.t1.exon1;Parent=g26288.t1;
OU744340.1_Gymnosoma_rotundatum_genome_assembly,_chromosome:_5	AUGUSTUS	intron	41244588	41244957	0.52	+	.	ID=g26288.t1.intron1;Parent=g26288.t1;
OU744340.1_Gymnosoma_rotundatum_genome_assembly,_chromosome:_5	AUGUSTUS	CDS	41244958	41245469	0.37	+	2	ID=g26288.t1.CDS2;Parent=g26288.t1;
OU744340.1_Gymnosoma_rotundatum_genome_assembly,_chromosome:_5	AUGUSTUS	exon	41244958	41245469	.	+	.	ID=g26288.t1.exon2;Parent=g26288.t1;
OU744340.1_Gymnosoma_rotundatum_genome_assembly,_chromosome:_5	AUGUSTUS	stop_codon	41245467	41245469	.	+	0	ID=g26288.t1.stop1;Parent=g26288.t1;
OU744340.1_Gymnosoma_rotundatum_genome_assembly,_chromosome:_5	AUGUSTUS	gene	41244619	41245014	.	+	.	ID=g26289;
OU744340.1_Gymnosoma_rotundatum_genome_assembly,_chromosome:_5	AUGUSTUS	mRNA	41244619	41245014	0.54	+	.	ID=g26289.t1;Parent=g26289;
OU744340.1_Gymnosoma_rotundatum_genome_assembly,_chromosome:_5	AUGUSTUS	start_codon	41244619	41244621	.	+	0	ID=g26289.t1.start1;Parent=g26289.t1;
OU744340.1_Gymnosoma_rotundatum_genome_assembly,_chromosome:_5	AUGUSTUS	CDS	41244619	41245014	0.54	+	0	ID=g26289.t1.CDS1;Parent=g26289.t1;
OU744340.1_Gymnosoma_rotundatum_genome_assembly,_chromosome:_5	AUGUSTUS	exon	41244619	41245014	.	+	.	ID=g26289.t1.exon1;Parent=g26289.t1;
OU744340.1_Gymnosoma_rotundatum_genome_assembly,_chromosome:_5	AUGUSTUS	stop_codon	41245012	41245014	.	+	0	ID=g26289.t1.stop1;Parent=g26289.t1;
OU744340.1_Gymnosoma_rotundatum_genome_assembly,_chromosome:_5	AUGUSTUS	gene	41245065	41245469	.	+	.	ID=g26290;
OU744340.1_Gymnosoma_rotundatum_genome_assembly,_chromosome:_5	AUGUSTUS	mRNA	41245065	41245469	0.42	+	.	ID=g26290.t1;Parent=g26290;
OU744340.1_Gymnosoma_rotundatum_genome_assembly,_chromosome:_5	AUGUSTUS	start_codon	41245065	41245067	.	+	0	ID=g26290.t1.start1;Parent=g26290.t1;
OU744340.1_Gymnosoma_rotundatum_genome_assembly,_chromosome:_5	AUGUSTUS	CDS	41245065	41245469	0.42	+	0	ID=g26290.t1.CDS1;Parent=g26290.t1;
OU744340.1_Gymnosoma_rotundatum_genome_assembly,_chromosome:_5	AUGUSTUS	exon	41245065	41245469	.	+	.	ID=g26290.t1.exon1;Parent=g26290.t1;
OU744340.1_Gymnosoma_rotundatum_genome_assembly,_chromosome:_5	AUGUSTUS	stop_codon	41245467	41245469	.	+	0	ID=g26290.t1.stop1;Parent=g26290.t1;
OU744340.1_Gymnosoma_rotundatum_genome_assembly,_chromosome:_5	AUGUSTUS	gene	41246681	41259211	.	+	.	ID=g26291;
OU744340.1_Gymnosoma_rotundatum_genome_assembly,_chromosome:_5	AUGUSTUS	mRNA	41246681	41259211	0.86	+	.	ID=g26291.t1;Parent=g26291;
OU744340.1_Gymnosoma_rotundatum_genome_assembly,_chromosome:_5	AUGUSTUS	start_codon	41246681	41246683	.	+	0	ID=g26291.t1.start1;Parent=g26291.t1;
OU744340.1_Gymnosoma_rotundatum_genome_assembly,_chromosome:_5	AUGUSTUS	CDS	41246681	41246899	0.89	+	0	ID=g26291.t1.CDS1;Parent=g26291.t1;
OU744340.1_Gymnosoma_rotundatum_genome_assembly,_chromosome:_5	AUGUSTUS	exon	41246681	41246899	.	+	.	ID=g26291.t1.exon1;Parent=g26291.t1;
OU744340.1_Gymnosoma_rotundatum_genome_assembly,_chromosome:_5	AUGUSTUS	intron	41246900	41251343	0.97	+	.	ID=g26291.t1.intron1;Parent=g26291.t1;
OU744340.1_Gymnosoma_rotundatum_genome_assembly,_chromosome:_5	AUGUSTUS	CDS	41251344	41251483	1	+	0	ID=g26291.t1.CDS2;Parent=g26291.t1;
OU744340.1_Gymnosoma_rotundatum_genome_assembly,_chromosome:_5	AUGUSTUS	exon	41251344	41251483	.	+	.	ID=g26291.t1.exon2;Parent=g26291.t1;
OU744340.1_Gymnosoma_rotundatum_genome_assembly,_chromosome:_5	AUGUSTUS	intron	41251484	41251606	1	+	.	ID=g26291.t1.intron2;Parent=g26291.t1;
OU744340.1_Gymnosoma_rotundatum_genome_assembly,_chromosome:_5	AUGUSTUS	CDS	41251607	41251671	1	+	1	ID=g26291.t1.CDS3;Parent=g26291.t1;
OU744340.1_Gymnosoma_rotundatum_genome_assembly,_chromosome:_5	AUGUSTUS	exon	41251607	41251671	.	+	.	ID=g26291.t1.exon3;Parent=g26291.t1;
OU744340.1_Gymnosoma_rotundatum_genome_assembly,_chromosome:_5	AUGUSTUS	intron	41251672	41251722	1	+	.	ID=g26291.t1.intron3;Parent=g26291.t1;
OU744340.1_Gymnosoma_rotundatum_genome_assembly,_chromosome:_5	AUGUSTUS	CDS	41251723	41251929	1	+	2	ID=g26291.t1.CDS4;Parent=g26291.t1;
OU744340.1_Gymnosoma_rotundatum_genome_assembly,_chromosome:_5	AUGUSTUS	exon	41251723	41251929	.	+	.	ID=g26291.t1.exon4;Parent=g26291.t1;
OU744340.1_Gymnosoma_rotundatum_genome_assembly,_chromosome:_5	AUGUSTUS	intron	41251930	41251984	1	+	.	ID=g26291.t1.intron4;Parent=g26291.t1;
OU744340.1_Gymnosoma_rotundatum_genome_assembly,_chromosome:_5	AUGUSTUS	CDS	41251985	41252400	1	+	2	ID=g26291.t1.CDS5;Parent=g26291.t1;
OU744340.1_Gymnosoma_rotundatum_genome_assembly,_chromosome:_5	AUGUSTUS	exon	41251985	41252400	.	+	.	ID=g26291.t1.exon5;Parent=g26291.t1;
OU744340.1_Gymnosoma_rotundatum_genome_assembly,_chromosome:_5	AUGUSTUS	intron	41252401	41259118	1	+	.	ID=g26291.t1.intron5;Parent=g26291.t1;
OU744340.1_Gymnosoma_rotundatum_genome_assembly,_chromosome:_5	AUGUSTUS	CDS	41259119	41259211	1	+	0	ID=g26291.t1.CDS6;Parent=g26291.t1;
OU744340.1_Gymnosoma_rotundatum_genome_assembly,_chromosome:_5	AUGUSTUS	exon	41259119	41259211	.	+	.	ID=g26291.t1.exon6;Parent=g26291.t1;
OU744340.1_Gymnosoma_rotundatum_genome_assembly,_chromosome:_5	AUGUSTUS	stop_codon	41259209	41259211	.	+	0	ID=g26291.t1.stop1;Parent=g26291.t1;
OU744340.1_Gymnosoma_rotundatum_genome_assembly,_chromosome:_5	AUGUSTUS	gene	41304157	41304953	.	-	.	ID=g26292;
OU744340.1_Gymnosoma_rotundatum_genome_assembly,_chromosome:_5	AUGUSTUS	mRNA	41304157	41304953	0.57	-	.	ID=g26292.t1;Parent=g26292;
OU744340.1_Gymnosoma_rotundatum_genome_assembly,_chromosome:_5	AUGUSTUS	stop_codon	41304157	41304159	.	-	0	ID=g26292.t1.stop1;Parent=g26292.t1;
OU744340.1_Gymnosoma_rotundatum_genome_assembly,_chromosome:_5	AUGUSTUS	CDS	41304157	41304699	0.97	-	0	ID=g26292.t1.CDS1;Parent=g26292.t1;
OU744340.1_Gymnosoma_rotundatum_genome_assembly,_chromosome:_5	AUGUSTUS	exon	41304157	41304699	.	-	.	ID=g26292.t1.exon1;Parent=g26292.t1;
OU744340.1_Gymnosoma_rotundatum_genome_assembly,_chromosome:_5	AUGUSTUS	intron	41304700	41304923	0.97	-	.	ID=g26292.t1.intron1;Parent=g26292.t1;
OU744340.1_Gymnosoma_rotundatum_genome_assembly,_chromosome:_5	AUGUSTUS	CDS	41304924	41304953	0.58	-	0	ID=g26292.t1.CDS2;Parent=g26292.t1;
OU744340.1_Gymnosoma_rotundatum_genome_assembly,_chromosome:_5	AUGUSTUS	exon	41304924	41304953	.	-	.	ID=g26292.t1.exon2;Parent=g26292.t1;
OU744340.1_Gymnosoma_rotundatum_genome_assembly,_chromosome:_5	AUGUSTUS	start_codon	41304951	41304953	.	-	0	ID=g26292.t1.start1;Parent=g26292.t1;
OU744340.1_Gymnosoma_rotundatum_genome_assembly,_chromosome:_5	AUGUSTUS	gene	41316694	41317876	.	-	.	ID=g26293;
OU744340.1_Gymnosoma_rotundatum_genome_assembly,_chromosome:_5	AUGUSTUS	mRNA	41316694	41317876	0.27	-	.	ID=g26293.t1;Parent=g26293;
OU744340.1_Gymnosoma_rotundatum_genome_assembly,_chromosome:_5	AUGUSTUS	stop_codon	41316694	41316696	.	-	0	ID=g26293.t1.stop1;Parent=g26293.t1;
OU744340.1_Gymnosoma_rotundatum_genome_assembly,_chromosome:_5	AUGUSTUS	CDS	41316694	41316750	0.96	-	0	ID=g26293.t1.CDS1;Parent=g26293.t1;
OU744340.1_Gymnosoma_rotundatum_genome_assembly,_chromosome:_5	AUGUSTUS	exon	41316694	41316750	.	-	.	ID=g26293.t1.exon1;Parent=g26293.t1;
OU744340.1_Gymnosoma_rotundatum_genome_assembly,_chromosome:_5	AUGUSTUS	intron	41316751	41317006	0.93	-	.	ID=g26293.t1.intron1;Parent=g26293.t1;
OU744340.1_Gymnosoma_rotundatum_genome_assembly,_chromosome:_5	AUGUSTUS	CDS	41317007	41317174	0.92	-	0	ID=g26293.t1.CDS2;Parent=g26293.t1;
OU744340.1_Gymnosoma_rotundatum_genome_assembly,_chromosome:_5	AUGUSTUS	exon	41317007	41317174	.	-	.	ID=g26293.t1.exon2;Parent=g26293.t1;
OU744340.1_Gymnosoma_rotundatum_genome_assembly,_chromosome:_5	AUGUSTUS	intron	41317175	41317460	0.91	-	.	ID=g26293.t1.intron2;Parent=g26293.t1;
OU744340.1_Gymnosoma_rotundatum_genome_assembly,_chromosome:_5	AUGUSTUS	CDS	41317461	41317792	0.82	-	2	ID=g26293.t1.CDS3;Parent=g26293.t1;
OU744340.1_Gymnosoma_rotundatum_genome_assembly,_chromosome:_5	AUGUSTUS	exon	41317461	41317792	.	-	.	ID=g26293.t1.exon3;Parent=g26293.t1;
OU744340.1_Gymnosoma_rotundatum_genome_assembly,_chromosome:_5	AUGUSTUS	intron	41317793	41317857	0.31	-	.	ID=g26293.t1.intron3;Parent=g26293.t1;
OU744340.1_Gymnosoma_rotundatum_genome_assembly,_chromosome:_5	AUGUSTUS	CDS	41317858	41317876	0.31	-	0	ID=g26293.t1.CDS4;Parent=g26293.t1;
OU744340.1_Gymnosoma_rotundatum_genome_assembly,_chromosome:_5	AUGUSTUS	exon	41317858	41317876	.	-	.	ID=g26293.t1.exon4;Parent=g26293.t1;
OU744340.1_Gymnosoma_rotundatum_genome_assembly,_chromosome:_5	AUGUSTUS	start_codon	41317874	41317876	.	-	0	ID=g26293.t1.start1;Parent=g26293.t1;
OU744340.1_Gymnosoma_rotundatum_genome_assembly,_chromosome:_5	AUGUSTUS	gene	41365239	41366028	.	-	.	ID=g26294;
OU744340.1_Gymnosoma_rotundatum_genome_assembly,_chromosome:_5	AUGUSTUS	mRNA	41365239	41366028	0.95	-	.	ID=g26294.t1;Parent=g26294;
OU744340.1_Gymnosoma_rotundatum_genome_assembly,_chromosome:_5	AUGUSTUS	stop_codon	41365239	41365241	.	-	0	ID=g26294.t1.stop1;Parent=g26294.t1;
OU744340.1_Gymnosoma_rotundatum_genome_assembly,_chromosome:_5	AUGUSTUS	CDS	41365239	41365511	0.95	-	0	ID=g26294.t1.CDS1;Parent=g26294.t1;
OU744340.1_Gymnosoma_rotundatum_genome_assembly,_chromosome:_5	AUGUSTUS	exon	41365239	41365511	.	-	.	ID=g26294.t1.exon1;Parent=g26294.t1;
OU744340.1_Gymnosoma_rotundatum_genome_assembly,_chromosome:_5	AUGUSTUS	intron	41365512	41365998	0.95	-	.	ID=g26294.t1.intron1;Parent=g26294.t1;
OU744340.1_Gymnosoma_rotundatum_genome_assembly,_chromosome:_5	AUGUSTUS	CDS	41365999	41366028	1	-	0	ID=g26294.t1.CDS2;Parent=g26294.t1;
OU744340.1_Gymnosoma_rotundatum_genome_assembly,_chromosome:_5	AUGUSTUS	exon	41365999	41366028	.	-	.	ID=g26294.t1.exon2;Parent=g26294.t1;
OU744340.1_Gymnosoma_rotundatum_genome_assembly,_chromosome:_5	AUGUSTUS	start_codon	41366026	41366028	.	-	0	ID=g26294.t1.start1;Parent=g26294.t1;
OU744340.1_Gymnosoma_rotundatum_genome_assembly,_chromosome:_5	AUGUSTUS	gene	41372442	41372720	.	+	.	ID=g26295;
OU744340.1_Gymnosoma_rotundatum_genome_assembly,_chromosome:_5	AUGUSTUS	mRNA	41372442	41372720	1	+	.	ID=g26295.t1;Parent=g26295;
OU744340.1_Gymnosoma_rotundatum_genome_assembly,_chromosome:_5	AUGUSTUS	start_codon	41372442	41372444	.	+	0	ID=g26295.t1.start1;Parent=g26295.t1;
OU744340.1_Gymnosoma_rotundatum_genome_assembly,_chromosome:_5	AUGUSTUS	CDS	41372442	41372720	1	+	0	ID=g26295.t1.CDS1;Parent=g26295.t1;
OU744340.1_Gymnosoma_rotundatum_genome_assembly,_chromosome:_5	AUGUSTUS	exon	41372442	41372720	.	+	.	ID=g26295.t1.exon1;Parent=g26295.t1;
OU744340.1_Gymnosoma_rotundatum_genome_assembly,_chromosome:_5	AUGUSTUS	stop_codon	41372718	41372720	.	+	0	ID=g26295.t1.stop1;Parent=g26295.t1;
OU744340.1_Gymnosoma_rotundatum_genome_assembly,_chromosome:_5	AUGUSTUS	gene	41372831	41374595	.	+	.	ID=g26296;
OU744340.1_Gymnosoma_rotundatum_genome_assembly,_chromosome:_5	AUGUSTUS	mRNA	41372831	41373811	1	+	.	ID=g26296.t1;Parent=g26296;
OU744340.1_Gymnosoma_rotundatum_genome_assembly,_chromosome:_5	AUGUSTUS	start_codon	41372831	41372833	.	+	0	ID=g26296.t1.start1;Parent=g26296.t1;
OU744340.1_Gymnosoma_rotundatum_genome_assembly,_chromosome:_5	AUGUSTUS	CDS	41372831	41373811	1	+	0	ID=g26296.t1.CDS1;Parent=g26296.t1;
OU744340.1_Gymnosoma_rotundatum_genome_assembly,_chromosome:_5	AUGUSTUS	exon	41372831	41373811	.	+	.	ID=g26296.t1.exon1;Parent=g26296.t1;
OU744340.1_Gymnosoma_rotundatum_genome_assembly,_chromosome:_5	AUGUSTUS	stop_codon	41373809	41373811	.	+	0	ID=g26296.t1.stop1;Parent=g26296.t1;
OU744340.1_Gymnosoma_rotundatum_genome_assembly,_chromosome:_5	AUGUSTUS	mRNA	41372831	41373811	0.98	+	.	ID=g26296.t2;Parent=g26296;
OU744340.1_Gymnosoma_rotundatum_genome_assembly,_chromosome:_5	AUGUSTUS	start_codon	41372831	41372833	.	+	0	ID=g26296.t2.start1;Parent=g26296.t2;
OU744340.1_Gymnosoma_rotundatum_genome_assembly,_chromosome:_5	AUGUSTUS	CDS	41372831	41373000	0.98	+	0	ID=g26296.t2.CDS1;Parent=g26296.t2;
OU744340.1_Gymnosoma_rotundatum_genome_assembly,_chromosome:_5	AUGUSTUS	exon	41372831	41373000	.	+	.	ID=g26296.t2.exon1;Parent=g26296.t2;
OU744340.1_Gymnosoma_rotundatum_genome_assembly,_chromosome:_5	AUGUSTUS	intron	41373001	41373570	0.98	+	.	ID=g26296.t2.intron1;Parent=g26296.t2;
OU744340.1_Gymnosoma_rotundatum_genome_assembly,_chromosome:_5	AUGUSTUS	CDS	41373571	41373811	0.98	+	1	ID=g26296.t2.CDS2;Parent=g26296.t2;
OU744340.1_Gymnosoma_rotundatum_genome_assembly,_chromosome:_5	AUGUSTUS	exon	41373571	41373811	.	+	.	ID=g26296.t2.exon2;Parent=g26296.t2;
OU744340.1_Gymnosoma_rotundatum_genome_assembly,_chromosome:_5	AUGUSTUS	stop_codon	41373809	41373811	.	+	0	ID=g26296.t2.stop1;Parent=g26296.t2;
OU744340.1_Gymnosoma_rotundatum_genome_assembly,_chromosome:_5	AUGUSTUS	mRNA	41373762	41374595	0.82	+	.	ID=g26296.t3;Parent=g26296;
OU744340.1_Gymnosoma_rotundatum_genome_assembly,_chromosome:_5	AUGUSTUS	start_codon	41373762	41373764	.	+	0	ID=g26296.t3.start1;Parent=g26296.t3;
OU744340.1_Gymnosoma_rotundatum_genome_assembly,_chromosome:_5	AUGUSTUS	CDS	41373762	41374595	0.82	+	0	ID=g26296.t3.CDS1;Parent=g26296.t3;
OU744340.1_Gymnosoma_rotundatum_genome_assembly,_chromosome:_5	AUGUSTUS	exon	41373762	41374595	.	+	.	ID=g26296.t3.exon1;Parent=g26296.t3;
OU744340.1_Gymnosoma_rotundatum_genome_assembly,_chromosome:_5	AUGUSTUS	stop_codon	41374593	41374595	.	+	0	ID=g26296.t3.stop1;Parent=g26296.t3;
OU744340.1_Gymnosoma_rotundatum_genome_assembly,_chromosome:_5	AUGUSTUS	mRNA	41373843	41374595	1	+	.	ID=g26296.t4;Parent=g26296;
OU744340.1_Gymnosoma_rotundatum_genome_assembly,_chromosome:_5	AUGUSTUS	start_codon	41373843	41373845	.	+	0	ID=g26296.t4.start1;Parent=g26296.t4;
OU744340.1_Gymnosoma_rotundatum_genome_assembly,_chromosome:_5	AUGUSTUS	CDS	41373843	41374595	1	+	0	ID=g26296.t4.CDS1;Parent=g26296.t4;
OU744340.1_Gymnosoma_rotundatum_genome_assembly,_chromosome:_5	AUGUSTUS	exon	41373843	41374595	.	+	.	ID=g26296.t4.exon1;Parent=g26296.t4;
OU744340.1_Gymnosoma_rotundatum_genome_assembly,_chromosome:_5	AUGUSTUS	stop_codon	41374593	41374595	.	+	0	ID=g26296.t4.stop1;Parent=g26296.t4;
OU744340.1_Gymnosoma_rotundatum_genome_assembly,_chromosome:_5	AUGUSTUS	gene	41374674	41375240	.	+	.	ID=g26297;
OU744340.1_Gymnosoma_rotundatum_genome_assembly,_chromosome:_5	AUGUSTUS	mRNA	41374674	41375240	1	+	.	ID=g26297.t1;Parent=g26297;
OU744340.1_Gymnosoma_rotundatum_genome_assembly,_chromosome:_5	AUGUSTUS	start_codon	41374674	41374676	.	+	0	ID=g26297.t1.start1;Parent=g26297.t1;
OU744340.1_Gymnosoma_rotundatum_genome_assembly,_chromosome:_5	AUGUSTUS	CDS	41374674	41375240	1	+	0	ID=g26297.t1.CDS1;Parent=g26297.t1;
OU744340.1_Gymnosoma_rotundatum_genome_assembly,_chromosome:_5	AUGUSTUS	exon	41374674	41375240	.	+	.	ID=g26297.t1.exon1;Parent=g26297.t1;
OU744340.1_Gymnosoma_rotundatum_genome_assembly,_chromosome:_5	AUGUSTUS	stop_codon	41375238	41375240	.	+	0	ID=g26297.t1.stop1;Parent=g26297.t1;
OU744340.1_Gymnosoma_rotundatum_genome_assembly,_chromosome:_5	AUGUSTUS	gene	41375892	41377397	.	+	.	ID=g26298;
OU744340.1_Gymnosoma_rotundatum_genome_assembly,_chromosome:_5	AUGUSTUS	mRNA	41375892	41377397	0.44	+	.	ID=g26298.t1;Parent=g26298;
OU744340.1_Gymnosoma_rotundatum_genome_assembly,_chromosome:_5	AUGUSTUS	start_codon	41375892	41375894	.	+	0	ID=g26298.t1.start1;Parent=g26298.t1;
OU744340.1_Gymnosoma_rotundatum_genome_assembly,_chromosome:_5	AUGUSTUS	CDS	41375892	41376300	0.49	+	0	ID=g26298.t1.CDS1;Parent=g26298.t1;
OU744340.1_Gymnosoma_rotundatum_genome_assembly,_chromosome:_5	AUGUSTUS	exon	41375892	41376300	.	+	.	ID=g26298.t1.exon1;Parent=g26298.t1;
OU744340.1_Gymnosoma_rotundatum_genome_assembly,_chromosome:_5	AUGUSTUS	intron	41376301	41376396	0.48	+	.	ID=g26298.t1.intron1;Parent=g26298.t1;
OU744340.1_Gymnosoma_rotundatum_genome_assembly,_chromosome:_5	AUGUSTUS	CDS	41376397	41376801	0.95	+	2	ID=g26298.t1.CDS2;Parent=g26298.t1;
OU744340.1_Gymnosoma_rotundatum_genome_assembly,_chromosome:_5	AUGUSTUS	exon	41376397	41376801	.	+	.	ID=g26298.t1.exon2;Parent=g26298.t1;
OU744340.1_Gymnosoma_rotundatum_genome_assembly,_chromosome:_5	AUGUSTUS	intron	41376802	41377212	0.98	+	.	ID=g26298.t1.intron2;Parent=g26298.t1;
OU744340.1_Gymnosoma_rotundatum_genome_assembly,_chromosome:_5	AUGUSTUS	CDS	41377213	41377397	0.94	+	2	ID=g26298.t1.CDS3;Parent=g26298.t1;
OU744340.1_Gymnosoma_rotundatum_genome_assembly,_chromosome:_5	AUGUSTUS	exon	41377213	41377397	.	+	.	ID=g26298.t1.exon3;Parent=g26298.t1;
OU744340.1_Gymnosoma_rotundatum_genome_assembly,_chromosome:_5	AUGUSTUS	stop_codon	41377395	41377397	.	+	0	ID=g26298.t1.stop1;Parent=g26298.t1;
OU744340.1_Gymnosoma_rotundatum_genome_assembly,_chromosome:_5	AUGUSTUS	mRNA	41375892	41376887	0.56	+	.	ID=g26298.t2;Parent=g26298;
OU744340.1_Gymnosoma_rotundatum_genome_assembly,_chromosome:_5	AUGUSTUS	start_codon	41375892	41375894	.	+	0	ID=g26298.t2.start1;Parent=g26298.t2;
OU744340.1_Gymnosoma_rotundatum_genome_assembly,_chromosome:_5	AUGUSTUS	CDS	41375892	41376300	0.6	+	0	ID=g26298.t2.CDS1;Parent=g26298.t2;
OU744340.1_Gymnosoma_rotundatum_genome_assembly,_chromosome:_5	AUGUSTUS	exon	41375892	41376300	.	+	.	ID=g26298.t2.exon1;Parent=g26298.t2;
OU744340.1_Gymnosoma_rotundatum_genome_assembly,_chromosome:_5	AUGUSTUS	intron	41376301	41376396	0.6	+	.	ID=g26298.t2.intron1;Parent=g26298.t2;
OU744340.1_Gymnosoma_rotundatum_genome_assembly,_chromosome:_5	AUGUSTUS	CDS	41376397	41376887	0.94	+	2	ID=g26298.t2.CDS2;Parent=g26298.t2;
OU744340.1_Gymnosoma_rotundatum_genome_assembly,_chromosome:_5	AUGUSTUS	exon	41376397	41376887	.	+	.	ID=g26298.t2.exon2;Parent=g26298.t2;
OU744340.1_Gymnosoma_rotundatum_genome_assembly,_chromosome:_5	AUGUSTUS	stop_codon	41376885	41376887	.	+	0	ID=g26298.t2.stop1;Parent=g26298.t2;
OU744340.1_Gymnosoma_rotundatum_genome_assembly,_chromosome:_5	AUGUSTUS	gene	41472278	41473948	.	+	.	ID=g26299;
OU744340.1_Gymnosoma_rotundatum_genome_assembly,_chromosome:_5	AUGUSTUS	mRNA	41472278	41473948	0.56	+	.	ID=g26299.t1;Parent=g26299;
OU744340.1_Gymnosoma_rotundatum_genome_assembly,_chromosome:_5	AUGUSTUS	start_codon	41472278	41472280	.	+	0	ID=g26299.t1.start1;Parent=g26299.t1;
OU744340.1_Gymnosoma_rotundatum_genome_assembly,_chromosome:_5	AUGUSTUS	CDS	41472278	41472777	1	+	0	ID=g26299.t1.CDS1;Parent=g26299.t1;
OU744340.1_Gymnosoma_rotundatum_genome_assembly,_chromosome:_5	AUGUSTUS	exon	41472278	41472777	.	+	.	ID=g26299.t1.exon1;Parent=g26299.t1;
OU744340.1_Gymnosoma_rotundatum_genome_assembly,_chromosome:_5	AUGUSTUS	intron	41472778	41472920	1	+	.	ID=g26299.t1.intron1;Parent=g26299.t1;
OU744340.1_Gymnosoma_rotundatum_genome_assembly,_chromosome:_5	AUGUSTUS	CDS	41472921	41472939	0.87	+	1	ID=g26299.t1.CDS2;Parent=g26299.t1;
OU744340.1_Gymnosoma_rotundatum_genome_assembly,_chromosome:_5	AUGUSTUS	exon	41472921	41472939	.	+	.	ID=g26299.t1.exon2;Parent=g26299.t1;
OU744340.1_Gymnosoma_rotundatum_genome_assembly,_chromosome:_5	AUGUSTUS	intron	41472940	41473945	0.56	+	.	ID=g26299.t1.intron2;Parent=g26299.t1;
OU744340.1_Gymnosoma_rotundatum_genome_assembly,_chromosome:_5	AUGUSTUS	CDS	41473946	41473948	0.63	+	0	ID=g26299.t1.CDS3;Parent=g26299.t1;
OU744340.1_Gymnosoma_rotundatum_genome_assembly,_chromosome:_5	AUGUSTUS	exon	41473946	41473948	.	+	.	ID=g26299.t1.exon3;Parent=g26299.t1;
OU744340.1_Gymnosoma_rotundatum_genome_assembly,_chromosome:_5	AUGUSTUS	stop_codon	41473946	41473948	.	+	0	ID=g26299.t1.stop1;Parent=g26299.t1;
OU744340.1_Gymnosoma_rotundatum_genome_assembly,_chromosome:_5	AUGUSTUS	gene	41474210	41475126	.	-	.	ID=g26300;
OU744340.1_Gymnosoma_rotundatum_genome_assembly,_chromosome:_5	AUGUSTUS	mRNA	41474210	41475126	0.56	-	.	ID=g26300.t1;Parent=g26300;
OU744340.1_Gymnosoma_rotundatum_genome_assembly,_chromosome:_5	AUGUSTUS	stop_codon	41474210	41474212	.	-	0	ID=g26300.t1.stop1;Parent=g26300.t1;
OU744340.1_Gymnosoma_rotundatum_genome_assembly,_chromosome:_5	AUGUSTUS	CDS	41474210	41474420	1	-	1	ID=g26300.t1.CDS1;Parent=g26300.t1;
OU744340.1_Gymnosoma_rotundatum_genome_assembly,_chromosome:_5	AUGUSTUS	exon	41474210	41474420	.	-	.	ID=g26300.t1.exon1;Parent=g26300.t1;
OU744340.1_Gymnosoma_rotundatum_genome_assembly,_chromosome:_5	AUGUSTUS	intron	41474421	41474493	1	-	.	ID=g26300.t1.intron1;Parent=g26300.t1;
OU744340.1_Gymnosoma_rotundatum_genome_assembly,_chromosome:_5	AUGUSTUS	CDS	41474494	41474821	0.57	-	2	ID=g26300.t1.CDS2;Parent=g26300.t1;
OU744340.1_Gymnosoma_rotundatum_genome_assembly,_chromosome:_5	AUGUSTUS	exon	41474494	41474821	.	-	.	ID=g26300.t1.exon2;Parent=g26300.t1;
OU744340.1_Gymnosoma_rotundatum_genome_assembly,_chromosome:_5	AUGUSTUS	intron	41474822	41475092	0.57	-	.	ID=g26300.t1.intron2;Parent=g26300.t1;
OU744340.1_Gymnosoma_rotundatum_genome_assembly,_chromosome:_5	AUGUSTUS	CDS	41475093	41475126	0.56	-	0	ID=g26300.t1.CDS3;Parent=g26300.t1;
OU744340.1_Gymnosoma_rotundatum_genome_assembly,_chromosome:_5	AUGUSTUS	exon	41475093	41475126	.	-	.	ID=g26300.t1.exon3;Parent=g26300.t1;
OU744340.1_Gymnosoma_rotundatum_genome_assembly,_chromosome:_5	AUGUSTUS	start_codon	41475124	41475126	.	-	0	ID=g26300.t1.start1;Parent=g26300.t1;
OU744340.1_Gymnosoma_rotundatum_genome_assembly,_chromosome:_5	AUGUSTUS	gene	41475865	41476251	.	+	.	ID=g26301;
OU744340.1_Gymnosoma_rotundatum_genome_assembly,_chromosome:_5	AUGUSTUS	mRNA	41475865	41476251	1	+	.	ID=g26301.t1;Parent=g26301;
OU744340.1_Gymnosoma_rotundatum_genome_assembly,_chromosome:_5	AUGUSTUS	start_codon	41475865	41475867	.	+	0	ID=g26301.t1.start1;Parent=g26301.t1;
OU744340.1_Gymnosoma_rotundatum_genome_assembly,_chromosome:_5	AUGUSTUS	CDS	41475865	41476251	1	+	0	ID=g26301.t1.CDS1;Parent=g26301.t1;
OU744340.1_Gymnosoma_rotundatum_genome_assembly,_chromosome:_5	AUGUSTUS	exon	41475865	41476251	.	+	.	ID=g26301.t1.exon1;Parent=g26301.t1;
OU744340.1_Gymnosoma_rotundatum_genome_assembly,_chromosome:_5	AUGUSTUS	stop_codon	41476249	41476251	.	+	0	ID=g26301.t1.stop1;Parent=g26301.t1;
OU744340.1_Gymnosoma_rotundatum_genome_assembly,_chromosome:_5	AUGUSTUS	gene	41496561	41496941	.	-	.	ID=g26302;
OU744340.1_Gymnosoma_rotundatum_genome_assembly,_chromosome:_5	AUGUSTUS	mRNA	41496561	41496941	1	-	.	ID=g26302.t1;Parent=g26302;
OU744340.1_Gymnosoma_rotundatum_genome_assembly,_chromosome:_5	AUGUSTUS	stop_codon	41496561	41496563	.	-	0	ID=g26302.t1.stop1;Parent=g26302.t1;
OU744340.1_Gymnosoma_rotundatum_genome_assembly,_chromosome:_5	AUGUSTUS	CDS	41496561	41496941	1	-	0	ID=g26302.t1.CDS1;Parent=g26302.t1;
OU744340.1_Gymnosoma_rotundatum_genome_assembly,_chromosome:_5	AUGUSTUS	exon	41496561	41496941	.	-	.	ID=g26302.t1.exon1;Parent=g26302.t1;
OU744340.1_Gymnosoma_rotundatum_genome_assembly,_chromosome:_5	AUGUSTUS	start_codon	41496939	41496941	.	-	0	ID=g26302.t1.start1;Parent=g26302.t1;
OU744340.1_Gymnosoma_rotundatum_genome_assembly,_chromosome:_5	AUGUSTUS	gene	41497498	41500062	.	-	.	ID=g26303;
OU744340.1_Gymnosoma_rotundatum_genome_assembly,_chromosome:_5	AUGUSTUS	mRNA	41497498	41500062	0.99	-	.	ID=g26303.t1;Parent=g26303;
OU744340.1_Gymnosoma_rotundatum_genome_assembly,_chromosome:_5	AUGUSTUS	stop_codon	41497498	41497500	.	-	0	ID=g26303.t1.stop1;Parent=g26303.t1;
OU744340.1_Gymnosoma_rotundatum_genome_assembly,_chromosome:_5	AUGUSTUS	CDS	41497498	41500062	0.99	-	0	ID=g26303.t1.CDS1;Parent=g26303.t1;
OU744340.1_Gymnosoma_rotundatum_genome_assembly,_chromosome:_5	AUGUSTUS	exon	41497498	41500062	.	-	.	ID=g26303.t1.exon1;Parent=g26303.t1;
OU744340.1_Gymnosoma_rotundatum_genome_assembly,_chromosome:_5	AUGUSTUS	start_codon	41500060	41500062	.	-	0	ID=g26303.t1.start1;Parent=g26303.t1;
OU744340.1_Gymnosoma_rotundatum_genome_assembly,_chromosome:_5	AUGUSTUS	gene	41505049	41505429	.	-	.	ID=g26304;
OU744340.1_Gymnosoma_rotundatum_genome_assembly,_chromosome:_5	AUGUSTUS	mRNA	41505049	41505429	1	-	.	ID=g26304.t1;Parent=g26304;
OU744340.1_Gymnosoma_rotundatum_genome_assembly,_chromosome:_5	AUGUSTUS	stop_codon	41505049	41505051	.	-	0	ID=g26304.t1.stop1;Parent=g26304.t1;
OU744340.1_Gymnosoma_rotundatum_genome_assembly,_chromosome:_5	AUGUSTUS	CDS	41505049	41505429	1	-	0	ID=g26304.t1.CDS1;Parent=g26304.t1;
OU744340.1_Gymnosoma_rotundatum_genome_assembly,_chromosome:_5	AUGUSTUS	exon	41505049	41505429	.	-	.	ID=g26304.t1.exon1;Parent=g26304.t1;
OU744340.1_Gymnosoma_rotundatum_genome_assembly,_chromosome:_5	AUGUSTUS	start_codon	41505427	41505429	.	-	0	ID=g26304.t1.start1;Parent=g26304.t1;
OU744340.1_Gymnosoma_rotundatum_genome_assembly,_chromosome:_5	AUGUSTUS	gene	41506299	41506624	.	+	.	ID=g26305;
OU744340.1_Gymnosoma_rotundatum_genome_assembly,_chromosome:_5	AUGUSTUS	mRNA	41506299	41506624	0.96	+	.	ID=g26305.t1;Parent=g26305;
OU744340.1_Gymnosoma_rotundatum_genome_assembly,_chromosome:_5	AUGUSTUS	start_codon	41506299	41506301	.	+	0	ID=g26305.t1.start1;Parent=g26305.t1;
OU744340.1_Gymnosoma_rotundatum_genome_assembly,_chromosome:_5	AUGUSTUS	CDS	41506299	41506352	1	+	0	ID=g26305.t1.CDS1;Parent=g26305.t1;
OU744340.1_Gymnosoma_rotundatum_genome_assembly,_chromosome:_5	AUGUSTUS	exon	41506299	41506352	.	+	.	ID=g26305.t1.exon1;Parent=g26305.t1;
OU744340.1_Gymnosoma_rotundatum_genome_assembly,_chromosome:_5	AUGUSTUS	intron	41506353	41506450	0.96	+	.	ID=g26305.t1.intron1;Parent=g26305.t1;
OU744340.1_Gymnosoma_rotundatum_genome_assembly,_chromosome:_5	AUGUSTUS	CDS	41506451	41506624	0.96	+	0	ID=g26305.t1.CDS2;Parent=g26305.t1;
OU744340.1_Gymnosoma_rotundatum_genome_assembly,_chromosome:_5	AUGUSTUS	exon	41506451	41506624	.	+	.	ID=g26305.t1.exon2;Parent=g26305.t1;
OU744340.1_Gymnosoma_rotundatum_genome_assembly,_chromosome:_5	AUGUSTUS	stop_codon	41506622	41506624	.	+	0	ID=g26305.t1.stop1;Parent=g26305.t1;
OU744340.1_Gymnosoma_rotundatum_genome_assembly,_chromosome:_5	AUGUSTUS	gene	41513496	41514165	.	+	.	ID=g26306;
OU744340.1_Gymnosoma_rotundatum_genome_assembly,_chromosome:_5	AUGUSTUS	mRNA	41513496	41514165	0.6	+	.	ID=g26306.t1;Parent=g26306;
OU744340.1_Gymnosoma_rotundatum_genome_assembly,_chromosome:_5	AUGUSTUS	start_codon	41513496	41513498	.	+	0	ID=g26306.t1.start1;Parent=g26306.t1;
OU744340.1_Gymnosoma_rotundatum_genome_assembly,_chromosome:_5	AUGUSTUS	CDS	41513496	41513537	0.69	+	0	ID=g26306.t1.CDS1;Parent=g26306.t1;
OU744340.1_Gymnosoma_rotundatum_genome_assembly,_chromosome:_5	AUGUSTUS	exon	41513496	41513537	.	+	.	ID=g26306.t1.exon1;Parent=g26306.t1;
OU744340.1_Gymnosoma_rotundatum_genome_assembly,_chromosome:_5	AUGUSTUS	intron	41513538	41513871	0.62	+	.	ID=g26306.t1.intron1;Parent=g26306.t1;
OU744340.1_Gymnosoma_rotundatum_genome_assembly,_chromosome:_5	AUGUSTUS	CDS	41513872	41514165	0.6	+	0	ID=g26306.t1.CDS2;Parent=g26306.t1;
OU744340.1_Gymnosoma_rotundatum_genome_assembly,_chromosome:_5	AUGUSTUS	exon	41513872	41514165	.	+	.	ID=g26306.t1.exon2;Parent=g26306.t1;
OU744340.1_Gymnosoma_rotundatum_genome_assembly,_chromosome:_5	AUGUSTUS	stop_codon	41514163	41514165	.	+	0	ID=g26306.t1.stop1;Parent=g26306.t1;
OU744340.1_Gymnosoma_rotundatum_genome_assembly,_chromosome:_5	AUGUSTUS	mRNA	41513720	41514165	0.48	+	.	ID=g26306.t2;Parent=g26306;
OU744340.1_Gymnosoma_rotundatum_genome_assembly,_chromosome:_5	AUGUSTUS	start_codon	41513720	41513722	.	+	0	ID=g26306.t2.start1;Parent=g26306.t2;
OU744340.1_Gymnosoma_rotundatum_genome_assembly,_chromosome:_5	AUGUSTUS	CDS	41513720	41513773	0.49	+	0	ID=g26306.t2.CDS1;Parent=g26306.t2;
OU744340.1_Gymnosoma_rotundatum_genome_assembly,_chromosome:_5	AUGUSTUS	exon	41513720	41513773	.	+	.	ID=g26306.t2.exon1;Parent=g26306.t2;
OU744340.1_Gymnosoma_rotundatum_genome_assembly,_chromosome:_5	AUGUSTUS	intron	41513774	41513871	0.49	+	.	ID=g26306.t2.intron1;Parent=g26306.t2;
OU744340.1_Gymnosoma_rotundatum_genome_assembly,_chromosome:_5	AUGUSTUS	CDS	41513872	41514165	0.76	+	0	ID=g26306.t2.CDS2;Parent=g26306.t2;
OU744340.1_Gymnosoma_rotundatum_genome_assembly,_chromosome:_5	AUGUSTUS	exon	41513872	41514165	.	+	.	ID=g26306.t2.exon2;Parent=g26306.t2;
OU744340.1_Gymnosoma_rotundatum_genome_assembly,_chromosome:_5	AUGUSTUS	stop_codon	41514163	41514165	.	+	0	ID=g26306.t2.stop1;Parent=g26306.t2;
OU744340.1_Gymnosoma_rotundatum_genome_assembly,_chromosome:_5	AUGUSTUS	gene	41523343	41524423	.	+	.	ID=g26307;
OU744340.1_Gymnosoma_rotundatum_genome_assembly,_chromosome:_5	AUGUSTUS	mRNA	41523343	41524423	0.99	+	.	ID=g26307.t1;Parent=g26307;
OU744340.1_Gymnosoma_rotundatum_genome_assembly,_chromosome:_5	AUGUSTUS	start_codon	41523343	41523345	.	+	0	ID=g26307.t1.start1;Parent=g26307.t1;
OU744340.1_Gymnosoma_rotundatum_genome_assembly,_chromosome:_5	AUGUSTUS	CDS	41523343	41523497	0.99	+	0	ID=g26307.t1.CDS1;Parent=g26307.t1;
OU744340.1_Gymnosoma_rotundatum_genome_assembly,_chromosome:_5	AUGUSTUS	exon	41523343	41523497	.	+	.	ID=g26307.t1.exon1;Parent=g26307.t1;
OU744340.1_Gymnosoma_rotundatum_genome_assembly,_chromosome:_5	AUGUSTUS	intron	41523498	41524344	1	+	.	ID=g26307.t1.intron1;Parent=g26307.t1;
OU744340.1_Gymnosoma_rotundatum_genome_assembly,_chromosome:_5	AUGUSTUS	CDS	41524345	41524423	1	+	1	ID=g26307.t1.CDS2;Parent=g26307.t1;
OU744340.1_Gymnosoma_rotundatum_genome_assembly,_chromosome:_5	AUGUSTUS	exon	41524345	41524423	.	+	.	ID=g26307.t1.exon2;Parent=g26307.t1;
OU744340.1_Gymnosoma_rotundatum_genome_assembly,_chromosome:_5	AUGUSTUS	stop_codon	41524421	41524423	.	+	0	ID=g26307.t1.stop1;Parent=g26307.t1;
OU744340.1_Gymnosoma_rotundatum_genome_assembly,_chromosome:_5	AUGUSTUS	gene	41548361	41548805	.	+	.	ID=g26308;
OU744340.1_Gymnosoma_rotundatum_genome_assembly,_chromosome:_5	AUGUSTUS	mRNA	41548361	41548805	0.88	+	.	ID=g26308.t1;Parent=g26308;
OU744340.1_Gymnosoma_rotundatum_genome_assembly,_chromosome:_5	AUGUSTUS	start_codon	41548361	41548363	.	+	0	ID=g26308.t1.start1;Parent=g26308.t1;
OU744340.1_Gymnosoma_rotundatum_genome_assembly,_chromosome:_5	AUGUSTUS	CDS	41548361	41548414	1	+	0	ID=g26308.t1.CDS1;Parent=g26308.t1;
OU744340.1_Gymnosoma_rotundatum_genome_assembly,_chromosome:_5	AUGUSTUS	exon	41548361	41548414	.	+	.	ID=g26308.t1.exon1;Parent=g26308.t1;
OU744340.1_Gymnosoma_rotundatum_genome_assembly,_chromosome:_5	AUGUSTUS	intron	41548415	41548511	0.97	+	.	ID=g26308.t1.intron1;Parent=g26308.t1;
OU744340.1_Gymnosoma_rotundatum_genome_assembly,_chromosome:_5	AUGUSTUS	CDS	41548512	41548805	0.88	+	0	ID=g26308.t1.CDS2;Parent=g26308.t1;
OU744340.1_Gymnosoma_rotundatum_genome_assembly,_chromosome:_5	AUGUSTUS	exon	41548512	41548805	.	+	.	ID=g26308.t1.exon2;Parent=g26308.t1;
OU744340.1_Gymnosoma_rotundatum_genome_assembly,_chromosome:_5	AUGUSTUS	stop_codon	41548803	41548805	.	+	0	ID=g26308.t1.stop1;Parent=g26308.t1;
OU744340.1_Gymnosoma_rotundatum_genome_assembly,_chromosome:_5	AUGUSTUS	gene	41582403	41583658	.	+	.	ID=g26309;
OU744340.1_Gymnosoma_rotundatum_genome_assembly,_chromosome:_5	AUGUSTUS	mRNA	41582403	41583658	0.3	+	.	ID=g26309.t1;Parent=g26309;
OU744340.1_Gymnosoma_rotundatum_genome_assembly,_chromosome:_5	AUGUSTUS	start_codon	41582403	41582405	.	+	0	ID=g26309.t1.start1;Parent=g26309.t1;
OU744340.1_Gymnosoma_rotundatum_genome_assembly,_chromosome:_5	AUGUSTUS	CDS	41582403	41582457	1	+	0	ID=g26309.t1.CDS1;Parent=g26309.t1;
OU744340.1_Gymnosoma_rotundatum_genome_assembly,_chromosome:_5	AUGUSTUS	exon	41582403	41582457	.	+	.	ID=g26309.t1.exon1;Parent=g26309.t1;
OU744340.1_Gymnosoma_rotundatum_genome_assembly,_chromosome:_5	AUGUSTUS	intron	41582458	41582514	1	+	.	ID=g26309.t1.intron1;Parent=g26309.t1;
OU744340.1_Gymnosoma_rotundatum_genome_assembly,_chromosome:_5	AUGUSTUS	CDS	41582515	41582601	0.95	+	2	ID=g26309.t1.CDS2;Parent=g26309.t1;
OU744340.1_Gymnosoma_rotundatum_genome_assembly,_chromosome:_5	AUGUSTUS	exon	41582515	41582601	.	+	.	ID=g26309.t1.exon2;Parent=g26309.t1;
OU744340.1_Gymnosoma_rotundatum_genome_assembly,_chromosome:_5	AUGUSTUS	intron	41582602	41582660	0.95	+	.	ID=g26309.t1.intron2;Parent=g26309.t1;
OU744340.1_Gymnosoma_rotundatum_genome_assembly,_chromosome:_5	AUGUSTUS	CDS	41582661	41582729	1	+	2	ID=g26309.t1.CDS3;Parent=g26309.t1;
OU744340.1_Gymnosoma_rotundatum_genome_assembly,_chromosome:_5	AUGUSTUS	exon	41582661	41582729	.	+	.	ID=g26309.t1.exon3;Parent=g26309.t1;
OU744340.1_Gymnosoma_rotundatum_genome_assembly,_chromosome:_5	AUGUSTUS	intron	41582730	41582871	1	+	.	ID=g26309.t1.intron3;Parent=g26309.t1;
OU744340.1_Gymnosoma_rotundatum_genome_assembly,_chromosome:_5	AUGUSTUS	CDS	41582872	41583163	1	+	2	ID=g26309.t1.CDS4;Parent=g26309.t1;
OU744340.1_Gymnosoma_rotundatum_genome_assembly,_chromosome:_5	AUGUSTUS	exon	41582872	41583163	.	+	.	ID=g26309.t1.exon4;Parent=g26309.t1;
OU744340.1_Gymnosoma_rotundatum_genome_assembly,_chromosome:_5	AUGUSTUS	intron	41583164	41583225	1	+	.	ID=g26309.t1.intron4;Parent=g26309.t1;
OU744340.1_Gymnosoma_rotundatum_genome_assembly,_chromosome:_5	AUGUSTUS	CDS	41583226	41583358	0.32	+	1	ID=g26309.t1.CDS5;Parent=g26309.t1;
OU744340.1_Gymnosoma_rotundatum_genome_assembly,_chromosome:_5	AUGUSTUS	exon	41583226	41583358	.	+	.	ID=g26309.t1.exon5;Parent=g26309.t1;
OU744340.1_Gymnosoma_rotundatum_genome_assembly,_chromosome:_5	AUGUSTUS	intron	41583359	41583571	0.32	+	.	ID=g26309.t1.intron5;Parent=g26309.t1;
OU744340.1_Gymnosoma_rotundatum_genome_assembly,_chromosome:_5	AUGUSTUS	CDS	41583572	41583658	0.5	+	0	ID=g26309.t1.CDS6;Parent=g26309.t1;
OU744340.1_Gymnosoma_rotundatum_genome_assembly,_chromosome:_5	AUGUSTUS	exon	41583572	41583658	.	+	.	ID=g26309.t1.exon6;Parent=g26309.t1;
OU744340.1_Gymnosoma_rotundatum_genome_assembly,_chromosome:_5	AUGUSTUS	stop_codon	41583656	41583658	.	+	0	ID=g26309.t1.stop1;Parent=g26309.t1;
OU744340.1_Gymnosoma_rotundatum_genome_assembly,_chromosome:_5	AUGUSTUS	gene	41588319	41588763	.	+	.	ID=g26310;
OU744340.1_Gymnosoma_rotundatum_genome_assembly,_chromosome:_5	AUGUSTUS	mRNA	41588319	41588763	0.9	+	.	ID=g26310.t1;Parent=g26310;
OU744340.1_Gymnosoma_rotundatum_genome_assembly,_chromosome:_5	AUGUSTUS	start_codon	41588319	41588321	.	+	0	ID=g26310.t1.start1;Parent=g26310.t1;
OU744340.1_Gymnosoma_rotundatum_genome_assembly,_chromosome:_5	AUGUSTUS	CDS	41588319	41588372	1	+	0	ID=g26310.t1.CDS1;Parent=g26310.t1;
OU744340.1_Gymnosoma_rotundatum_genome_assembly,_chromosome:_5	AUGUSTUS	exon	41588319	41588372	.	+	.	ID=g26310.t1.exon1;Parent=g26310.t1;
OU744340.1_Gymnosoma_rotundatum_genome_assembly,_chromosome:_5	AUGUSTUS	intron	41588373	41588469	0.96	+	.	ID=g26310.t1.intron1;Parent=g26310.t1;
OU744340.1_Gymnosoma_rotundatum_genome_assembly,_chromosome:_5	AUGUSTUS	CDS	41588470	41588763	0.9	+	0	ID=g26310.t1.CDS2;Parent=g26310.t1;
OU744340.1_Gymnosoma_rotundatum_genome_assembly,_chromosome:_5	AUGUSTUS	exon	41588470	41588763	.	+	.	ID=g26310.t1.exon2;Parent=g26310.t1;
OU744340.1_Gymnosoma_rotundatum_genome_assembly,_chromosome:_5	AUGUSTUS	stop_codon	41588761	41588763	.	+	0	ID=g26310.t1.stop1;Parent=g26310.t1;
OU744340.1_Gymnosoma_rotundatum_genome_assembly,_chromosome:_5	AUGUSTUS	gene	41595596	41609713	.	-	.	ID=g26311;
OU744340.1_Gymnosoma_rotundatum_genome_assembly,_chromosome:_5	AUGUSTUS	mRNA	41595596	41609713	1	-	.	ID=g26311.t1;Parent=g26311;
OU744340.1_Gymnosoma_rotundatum_genome_assembly,_chromosome:_5	AUGUSTUS	stop_codon	41595596	41595598	.	-	0	ID=g26311.t1.stop1;Parent=g26311.t1;
OU744340.1_Gymnosoma_rotundatum_genome_assembly,_chromosome:_5	AUGUSTUS	CDS	41595596	41595714	1	-	2	ID=g26311.t1.CDS1;Parent=g26311.t1;
OU744340.1_Gymnosoma_rotundatum_genome_assembly,_chromosome:_5	AUGUSTUS	exon	41595596	41595714	.	-	.	ID=g26311.t1.exon1;Parent=g26311.t1;
OU744340.1_Gymnosoma_rotundatum_genome_assembly,_chromosome:_5	AUGUSTUS	intron	41595715	41606232	1	-	.	ID=g26311.t1.intron1;Parent=g26311.t1;
OU744340.1_Gymnosoma_rotundatum_genome_assembly,_chromosome:_5	AUGUSTUS	CDS	41606233	41606373	1	-	2	ID=g26311.t1.CDS2;Parent=g26311.t1;
OU744340.1_Gymnosoma_rotundatum_genome_assembly,_chromosome:_5	AUGUSTUS	exon	41606233	41606373	.	-	.	ID=g26311.t1.exon2;Parent=g26311.t1;
OU744340.1_Gymnosoma_rotundatum_genome_assembly,_chromosome:_5	AUGUSTUS	intron	41606374	41606424	1	-	.	ID=g26311.t1.intron2;Parent=g26311.t1;
OU744340.1_Gymnosoma_rotundatum_genome_assembly,_chromosome:_5	AUGUSTUS	CDS	41606425	41606543	1	-	1	ID=g26311.t1.CDS3;Parent=g26311.t1;
OU744340.1_Gymnosoma_rotundatum_genome_assembly,_chromosome:_5	AUGUSTUS	exon	41606425	41606543	.	-	.	ID=g26311.t1.exon3;Parent=g26311.t1;
OU744340.1_Gymnosoma_rotundatum_genome_assembly,_chromosome:_5	AUGUSTUS	intron	41606544	41609517	1	-	.	ID=g26311.t1.intron3;Parent=g26311.t1;
OU744340.1_Gymnosoma_rotundatum_genome_assembly,_chromosome:_5	AUGUSTUS	CDS	41609518	41609599	1	-	2	ID=g26311.t1.CDS4;Parent=g26311.t1;
OU744340.1_Gymnosoma_rotundatum_genome_assembly,_chromosome:_5	AUGUSTUS	exon	41609518	41609599	.	-	.	ID=g26311.t1.exon4;Parent=g26311.t1;
OU744340.1_Gymnosoma_rotundatum_genome_assembly,_chromosome:_5	AUGUSTUS	intron	41609600	41609670	1	-	.	ID=g26311.t1.intron4;Parent=g26311.t1;
OU744340.1_Gymnosoma_rotundatum_genome_assembly,_chromosome:_5	AUGUSTUS	CDS	41609671	41609713	1	-	0	ID=g26311.t1.CDS5;Parent=g26311.t1;
OU744340.1_Gymnosoma_rotundatum_genome_assembly,_chromosome:_5	AUGUSTUS	exon	41609671	41609713	.	-	.	ID=g26311.t1.exon5;Parent=g26311.t1;
OU744340.1_Gymnosoma_rotundatum_genome_assembly,_chromosome:_5	AUGUSTUS	start_codon	41609711	41609713	.	-	0	ID=g26311.t1.start1;Parent=g26311.t1;
OU744340.1_Gymnosoma_rotundatum_genome_assembly,_chromosome:_5	AUGUSTUS	gene	41631600	41632094	.	+	.	ID=g26312;
OU744340.1_Gymnosoma_rotundatum_genome_assembly,_chromosome:_5	AUGUSTUS	mRNA	41631600	41632094	0.94	+	.	ID=g26312.t1;Parent=g26312;
OU744340.1_Gymnosoma_rotundatum_genome_assembly,_chromosome:_5	AUGUSTUS	start_codon	41631600	41631602	.	+	0	ID=g26312.t1.start1;Parent=g26312.t1;
OU744340.1_Gymnosoma_rotundatum_genome_assembly,_chromosome:_5	AUGUSTUS	CDS	41631600	41632094	0.94	+	0	ID=g26312.t1.CDS1;Parent=g26312.t1;
OU744340.1_Gymnosoma_rotundatum_genome_assembly,_chromosome:_5	AUGUSTUS	exon	41631600	41632094	.	+	.	ID=g26312.t1.exon1;Parent=g26312.t1;
OU744340.1_Gymnosoma_rotundatum_genome_assembly,_chromosome:_5	AUGUSTUS	stop_codon	41632092	41632094	.	+	0	ID=g26312.t1.stop1;Parent=g26312.t1;
OU744340.1_Gymnosoma_rotundatum_genome_assembly,_chromosome:_5	AUGUSTUS	gene	41632134	41633236	.	+	.	ID=g26313;
OU744340.1_Gymnosoma_rotundatum_genome_assembly,_chromosome:_5	AUGUSTUS	mRNA	41632134	41633236	0.59	+	.	ID=g26313.t1;Parent=g26313;
OU744340.1_Gymnosoma_rotundatum_genome_assembly,_chromosome:_5	AUGUSTUS	start_codon	41632134	41632136	.	+	0	ID=g26313.t1.start1;Parent=g26313.t1;
OU744340.1_Gymnosoma_rotundatum_genome_assembly,_chromosome:_5	AUGUSTUS	CDS	41632134	41632683	0.63	+	0	ID=g26313.t1.CDS1;Parent=g26313.t1;
OU744340.1_Gymnosoma_rotundatum_genome_assembly,_chromosome:_5	AUGUSTUS	exon	41632134	41632683	.	+	.	ID=g26313.t1.exon1;Parent=g26313.t1;
OU744340.1_Gymnosoma_rotundatum_genome_assembly,_chromosome:_5	AUGUSTUS	intron	41632684	41632757	0.79	+	.	ID=g26313.t1.intron1;Parent=g26313.t1;
OU744340.1_Gymnosoma_rotundatum_genome_assembly,_chromosome:_5	AUGUSTUS	CDS	41632758	41633236	0.88	+	2	ID=g26313.t1.CDS2;Parent=g26313.t1;
OU744340.1_Gymnosoma_rotundatum_genome_assembly,_chromosome:_5	AUGUSTUS	exon	41632758	41633236	.	+	.	ID=g26313.t1.exon2;Parent=g26313.t1;
OU744340.1_Gymnosoma_rotundatum_genome_assembly,_chromosome:_5	AUGUSTUS	stop_codon	41633234	41633236	.	+	0	ID=g26313.t1.stop1;Parent=g26313.t1;
OU744340.1_Gymnosoma_rotundatum_genome_assembly,_chromosome:_5	AUGUSTUS	mRNA	41632164	41633236	0.31	+	.	ID=g26313.t2;Parent=g26313;
OU744340.1_Gymnosoma_rotundatum_genome_assembly,_chromosome:_5	AUGUSTUS	start_codon	41632164	41632166	.	+	0	ID=g26313.t2.start1;Parent=g26313.t2;
OU744340.1_Gymnosoma_rotundatum_genome_assembly,_chromosome:_5	AUGUSTUS	CDS	41632164	41632683	0.35	+	0	ID=g26313.t2.CDS1;Parent=g26313.t2;
OU744340.1_Gymnosoma_rotundatum_genome_assembly,_chromosome:_5	AUGUSTUS	exon	41632164	41632683	.	+	.	ID=g26313.t2.exon1;Parent=g26313.t2;
OU744340.1_Gymnosoma_rotundatum_genome_assembly,_chromosome:_5	AUGUSTUS	intron	41632684	41632757	0.75	+	.	ID=g26313.t2.intron1;Parent=g26313.t2;
OU744340.1_Gymnosoma_rotundatum_genome_assembly,_chromosome:_5	AUGUSTUS	CDS	41632758	41633236	0.78	+	2	ID=g26313.t2.CDS2;Parent=g26313.t2;
OU744340.1_Gymnosoma_rotundatum_genome_assembly,_chromosome:_5	AUGUSTUS	exon	41632758	41633236	.	+	.	ID=g26313.t2.exon2;Parent=g26313.t2;
OU744340.1_Gymnosoma_rotundatum_genome_assembly,_chromosome:_5	AUGUSTUS	stop_codon	41633234	41633236	.	+	0	ID=g26313.t2.stop1;Parent=g26313.t2;
OU744340.1_Gymnosoma_rotundatum_genome_assembly,_chromosome:_5	AUGUSTUS	gene	41633376	41633756	.	+	.	ID=g26314;
OU744340.1_Gymnosoma_rotundatum_genome_assembly,_chromosome:_5	AUGUSTUS	mRNA	41633376	41633756	0.89	+	.	ID=g26314.t1;Parent=g26314;
OU744340.1_Gymnosoma_rotundatum_genome_assembly,_chromosome:_5	AUGUSTUS	start_codon	41633376	41633378	.	+	0	ID=g26314.t1.start1;Parent=g26314.t1;
OU744340.1_Gymnosoma_rotundatum_genome_assembly,_chromosome:_5	AUGUSTUS	CDS	41633376	41633756	0.89	+	0	ID=g26314.t1.CDS1;Parent=g26314.t1;
OU744340.1_Gymnosoma_rotundatum_genome_assembly,_chromosome:_5	AUGUSTUS	exon	41633376	41633756	.	+	.	ID=g26314.t1.exon1;Parent=g26314.t1;
OU744340.1_Gymnosoma_rotundatum_genome_assembly,_chromosome:_5	AUGUSTUS	stop_codon	41633754	41633756	.	+	0	ID=g26314.t1.stop1;Parent=g26314.t1;
OU744340.1_Gymnosoma_rotundatum_genome_assembly,_chromosome:_5	AUGUSTUS	gene	41633788	41634667	.	+	.	ID=g26315;
OU744340.1_Gymnosoma_rotundatum_genome_assembly,_chromosome:_5	AUGUSTUS	mRNA	41633788	41634667	0.81	+	.	ID=g26315.t1;Parent=g26315;
OU744340.1_Gymnosoma_rotundatum_genome_assembly,_chromosome:_5	AUGUSTUS	start_codon	41633788	41633790	.	+	0	ID=g26315.t1.start1;Parent=g26315.t1;
OU744340.1_Gymnosoma_rotundatum_genome_assembly,_chromosome:_5	AUGUSTUS	CDS	41633788	41634546	0.85	+	0	ID=g26315.t1.CDS1;Parent=g26315.t1;
OU744340.1_Gymnosoma_rotundatum_genome_assembly,_chromosome:_5	AUGUSTUS	exon	41633788	41634546	.	+	.	ID=g26315.t1.exon1;Parent=g26315.t1;
OU744340.1_Gymnosoma_rotundatum_genome_assembly,_chromosome:_5	AUGUSTUS	intron	41634547	41634640	0.93	+	.	ID=g26315.t1.intron1;Parent=g26315.t1;
OU744340.1_Gymnosoma_rotundatum_genome_assembly,_chromosome:_5	AUGUSTUS	CDS	41634641	41634667	0.93	+	0	ID=g26315.t1.CDS2;Parent=g26315.t1;
OU744340.1_Gymnosoma_rotundatum_genome_assembly,_chromosome:_5	AUGUSTUS	exon	41634641	41634667	.	+	.	ID=g26315.t1.exon2;Parent=g26315.t1;
OU744340.1_Gymnosoma_rotundatum_genome_assembly,_chromosome:_5	AUGUSTUS	stop_codon	41634665	41634667	.	+	0	ID=g26315.t1.stop1;Parent=g26315.t1;
OU744340.1_Gymnosoma_rotundatum_genome_assembly,_chromosome:_5	AUGUSTUS	gene	41692536	41693088	.	+	.	ID=g26316;
OU744340.1_Gymnosoma_rotundatum_genome_assembly,_chromosome:_5	AUGUSTUS	mRNA	41692536	41693088	0.97	+	.	ID=g26316.t1;Parent=g26316;
OU744340.1_Gymnosoma_rotundatum_genome_assembly,_chromosome:_5	AUGUSTUS	start_codon	41692536	41692538	.	+	0	ID=g26316.t1.start1;Parent=g26316.t1;
OU744340.1_Gymnosoma_rotundatum_genome_assembly,_chromosome:_5	AUGUSTUS	CDS	41692536	41692700	0.97	+	0	ID=g26316.t1.CDS1;Parent=g26316.t1;
OU744340.1_Gymnosoma_rotundatum_genome_assembly,_chromosome:_5	AUGUSTUS	exon	41692536	41692700	.	+	.	ID=g26316.t1.exon1;Parent=g26316.t1;
OU744340.1_Gymnosoma_rotundatum_genome_assembly,_chromosome:_5	AUGUSTUS	intron	41692701	41692755	0.97	+	.	ID=g26316.t1.intron1;Parent=g26316.t1;
OU744340.1_Gymnosoma_rotundatum_genome_assembly,_chromosome:_5	AUGUSTUS	CDS	41692756	41693088	0.97	+	0	ID=g26316.t1.CDS2;Parent=g26316.t1;
OU744340.1_Gymnosoma_rotundatum_genome_assembly,_chromosome:_5	AUGUSTUS	exon	41692756	41693088	.	+	.	ID=g26316.t1.exon2;Parent=g26316.t1;
OU744340.1_Gymnosoma_rotundatum_genome_assembly,_chromosome:_5	AUGUSTUS	stop_codon	41693086	41693088	.	+	0	ID=g26316.t1.stop1;Parent=g26316.t1;
OU744340.1_Gymnosoma_rotundatum_genome_assembly,_chromosome:_5	AUGUSTUS	gene	41703949	41707224	.	+	.	ID=g26317;
OU744340.1_Gymnosoma_rotundatum_genome_assembly,_chromosome:_5	AUGUSTUS	mRNA	41703949	41705319	1	+	.	ID=g26317.t1;Parent=g26317;
OU744340.1_Gymnosoma_rotundatum_genome_assembly,_chromosome:_5	AUGUSTUS	start_codon	41703949	41703951	.	+	0	ID=g26317.t1.start1;Parent=g26317.t1;
OU744340.1_Gymnosoma_rotundatum_genome_assembly,_chromosome:_5	AUGUSTUS	CDS	41703949	41705319	1	+	0	ID=g26317.t1.CDS1;Parent=g26317.t1;
OU744340.1_Gymnosoma_rotundatum_genome_assembly,_chromosome:_5	AUGUSTUS	exon	41703949	41705319	.	+	.	ID=g26317.t1.exon1;Parent=g26317.t1;
OU744340.1_Gymnosoma_rotundatum_genome_assembly,_chromosome:_5	AUGUSTUS	stop_codon	41705317	41705319	.	+	0	ID=g26317.t1.stop1;Parent=g26317.t1;
OU744340.1_Gymnosoma_rotundatum_genome_assembly,_chromosome:_5	AUGUSTUS	mRNA	41703949	41707224	0.93	+	.	ID=g26317.t2;Parent=g26317;
OU744340.1_Gymnosoma_rotundatum_genome_assembly,_chromosome:_5	AUGUSTUS	start_codon	41703949	41703951	.	+	0	ID=g26317.t2.start1;Parent=g26317.t2;
OU744340.1_Gymnosoma_rotundatum_genome_assembly,_chromosome:_5	AUGUSTUS	CDS	41703949	41705264	0.97	+	0	ID=g26317.t2.CDS1;Parent=g26317.t2;
OU744340.1_Gymnosoma_rotundatum_genome_assembly,_chromosome:_5	AUGUSTUS	exon	41703949	41705264	.	+	.	ID=g26317.t2.exon1;Parent=g26317.t2;
OU744340.1_Gymnosoma_rotundatum_genome_assembly,_chromosome:_5	AUGUSTUS	intron	41705265	41705342	0.97	+	.	ID=g26317.t2.intron1;Parent=g26317.t2;
OU744340.1_Gymnosoma_rotundatum_genome_assembly,_chromosome:_5	AUGUSTUS	CDS	41705343	41707224	0.93	+	1	ID=g26317.t2.CDS2;Parent=g26317.t2;
OU744340.1_Gymnosoma_rotundatum_genome_assembly,_chromosome:_5	AUGUSTUS	exon	41705343	41707224	.	+	.	ID=g26317.t2.exon2;Parent=g26317.t2;
OU744340.1_Gymnosoma_rotundatum_genome_assembly,_chromosome:_5	AUGUSTUS	stop_codon	41707222	41707224	.	+	0	ID=g26317.t2.stop1;Parent=g26317.t2;
OU744340.1_Gymnosoma_rotundatum_genome_assembly,_chromosome:_5	AUGUSTUS	gene	41707359	41708629	.	+	.	ID=g26318;
OU744340.1_Gymnosoma_rotundatum_genome_assembly,_chromosome:_5	AUGUSTUS	mRNA	41707359	41708629	0.39	+	.	ID=g26318.t1;Parent=g26318;
OU744340.1_Gymnosoma_rotundatum_genome_assembly,_chromosome:_5	AUGUSTUS	start_codon	41707359	41707361	.	+	0	ID=g26318.t1.start1;Parent=g26318.t1;
OU744340.1_Gymnosoma_rotundatum_genome_assembly,_chromosome:_5	AUGUSTUS	CDS	41707359	41707461	0.65	+	0	ID=g26318.t1.CDS1;Parent=g26318.t1;
OU744340.1_Gymnosoma_rotundatum_genome_assembly,_chromosome:_5	AUGUSTUS	exon	41707359	41707461	.	+	.	ID=g26318.t1.exon1;Parent=g26318.t1;
OU744340.1_Gymnosoma_rotundatum_genome_assembly,_chromosome:_5	AUGUSTUS	intron	41707462	41708267	0.39	+	.	ID=g26318.t1.intron1;Parent=g26318.t1;
OU744340.1_Gymnosoma_rotundatum_genome_assembly,_chromosome:_5	AUGUSTUS	CDS	41708268	41708629	0.6	+	2	ID=g26318.t1.CDS2;Parent=g26318.t1;
OU744340.1_Gymnosoma_rotundatum_genome_assembly,_chromosome:_5	AUGUSTUS	exon	41708268	41708629	.	+	.	ID=g26318.t1.exon2;Parent=g26318.t1;
OU744340.1_Gymnosoma_rotundatum_genome_assembly,_chromosome:_5	AUGUSTUS	stop_codon	41708627	41708629	.	+	0	ID=g26318.t1.stop1;Parent=g26318.t1;
OU744340.1_Gymnosoma_rotundatum_genome_assembly,_chromosome:_5	AUGUSTUS	gene	41724357	41730459	.	-	.	ID=g26319;
OU744340.1_Gymnosoma_rotundatum_genome_assembly,_chromosome:_5	AUGUSTUS	mRNA	41724357	41730459	0.91	-	.	ID=g26319.t1;Parent=g26319;
OU744340.1_Gymnosoma_rotundatum_genome_assembly,_chromosome:_5	AUGUSTUS	stop_codon	41724357	41724359	.	-	0	ID=g26319.t1.stop1;Parent=g26319.t1;
OU744340.1_Gymnosoma_rotundatum_genome_assembly,_chromosome:_5	AUGUSTUS	CDS	41724357	41724562	1	-	2	ID=g26319.t1.CDS1;Parent=g26319.t1;
OU744340.1_Gymnosoma_rotundatum_genome_assembly,_chromosome:_5	AUGUSTUS	exon	41724357	41724562	.	-	.	ID=g26319.t1.exon1;Parent=g26319.t1;
OU744340.1_Gymnosoma_rotundatum_genome_assembly,_chromosome:_5	AUGUSTUS	intron	41724563	41728185	1	-	.	ID=g26319.t1.intron1;Parent=g26319.t1;
OU744340.1_Gymnosoma_rotundatum_genome_assembly,_chromosome:_5	AUGUSTUS	CDS	41728186	41728731	0.97	-	2	ID=g26319.t1.CDS2;Parent=g26319.t1;
OU744340.1_Gymnosoma_rotundatum_genome_assembly,_chromosome:_5	AUGUSTUS	exon	41728186	41728731	.	-	.	ID=g26319.t1.exon2;Parent=g26319.t1;
OU744340.1_Gymnosoma_rotundatum_genome_assembly,_chromosome:_5	AUGUSTUS	intron	41728732	41729412	0.91	-	.	ID=g26319.t1.intron2;Parent=g26319.t1;
OU744340.1_Gymnosoma_rotundatum_genome_assembly,_chromosome:_5	AUGUSTUS	CDS	41729413	41729605	0.92	-	0	ID=g26319.t1.CDS3;Parent=g26319.t1;
OU744340.1_Gymnosoma_rotundatum_genome_assembly,_chromosome:_5	AUGUSTUS	exon	41729413	41729605	.	-	.	ID=g26319.t1.exon3;Parent=g26319.t1;
OU744340.1_Gymnosoma_rotundatum_genome_assembly,_chromosome:_5	AUGUSTUS	intron	41729606	41730438	0.96	-	.	ID=g26319.t1.intron3;Parent=g26319.t1;
OU744340.1_Gymnosoma_rotundatum_genome_assembly,_chromosome:_5	AUGUSTUS	CDS	41730439	41730459	0.99	-	0	ID=g26319.t1.CDS4;Parent=g26319.t1;
OU744340.1_Gymnosoma_rotundatum_genome_assembly,_chromosome:_5	AUGUSTUS	exon	41730439	41730459	.	-	.	ID=g26319.t1.exon4;Parent=g26319.t1;
OU744340.1_Gymnosoma_rotundatum_genome_assembly,_chromosome:_5	AUGUSTUS	start_codon	41730457	41730459	.	-	0	ID=g26319.t1.start1;Parent=g26319.t1;
OU744340.1_Gymnosoma_rotundatum_genome_assembly,_chromosome:_5	AUGUSTUS	gene	42559806	42561011	.	+	.	ID=g26320;
OU744340.1_Gymnosoma_rotundatum_genome_assembly,_chromosome:_5	AUGUSTUS	mRNA	42559806	42561011	1	+	.	ID=g26320.t1;Parent=g26320;
OU744340.1_Gymnosoma_rotundatum_genome_assembly,_chromosome:_5	AUGUSTUS	start_codon	42559806	42559808	.	+	0	ID=g26320.t1.start1;Parent=g26320.t1;
OU744340.1_Gymnosoma_rotundatum_genome_assembly,_chromosome:_5	AUGUSTUS	CDS	42559806	42561011	1	+	0	ID=g26320.t1.CDS1;Parent=g26320.t1;
OU744340.1_Gymnosoma_rotundatum_genome_assembly,_chromosome:_5	AUGUSTUS	exon	42559806	42561011	.	+	.	ID=g26320.t1.exon1;Parent=g26320.t1;
OU744340.1_Gymnosoma_rotundatum_genome_assembly,_chromosome:_5	AUGUSTUS	stop_codon	42561009	42561011	.	+	0	ID=g26320.t1.stop1;Parent=g26320.t1;
OU744340.1_Gymnosoma_rotundatum_genome_assembly,_chromosome:_5	AUGUSTUS	gene	42595156	42596104	.	+	.	ID=g26321;
OU744340.1_Gymnosoma_rotundatum_genome_assembly,_chromosome:_5	AUGUSTUS	mRNA	42595156	42596104	1	+	.	ID=g26321.t1;Parent=g26321;
OU744340.1_Gymnosoma_rotundatum_genome_assembly,_chromosome:_5	AUGUSTUS	start_codon	42595156	42595158	.	+	0	ID=g26321.t1.start1;Parent=g26321.t1;
OU744340.1_Gymnosoma_rotundatum_genome_assembly,_chromosome:_5	AUGUSTUS	CDS	42595156	42595179	1	+	0	ID=g26321.t1.CDS1;Parent=g26321.t1;
OU744340.1_Gymnosoma_rotundatum_genome_assembly,_chromosome:_5	AUGUSTUS	exon	42595156	42595179	.	+	.	ID=g26321.t1.exon1;Parent=g26321.t1;
OU744340.1_Gymnosoma_rotundatum_genome_assembly,_chromosome:_5	AUGUSTUS	intron	42595180	42595243	1	+	.	ID=g26321.t1.intron1;Parent=g26321.t1;
OU744340.1_Gymnosoma_rotundatum_genome_assembly,_chromosome:_5	AUGUSTUS	CDS	42595244	42595342	1	+	0	ID=g26321.t1.CDS2;Parent=g26321.t1;
OU744340.1_Gymnosoma_rotundatum_genome_assembly,_chromosome:_5	AUGUSTUS	exon	42595244	42595342	.	+	.	ID=g26321.t1.exon2;Parent=g26321.t1;
OU744340.1_Gymnosoma_rotundatum_genome_assembly,_chromosome:_5	AUGUSTUS	intron	42595343	42595421	1	+	.	ID=g26321.t1.intron2;Parent=g26321.t1;
OU744340.1_Gymnosoma_rotundatum_genome_assembly,_chromosome:_5	AUGUSTUS	CDS	42595422	42595590	1	+	0	ID=g26321.t1.CDS3;Parent=g26321.t1;
OU744340.1_Gymnosoma_rotundatum_genome_assembly,_chromosome:_5	AUGUSTUS	exon	42595422	42595590	.	+	.	ID=g26321.t1.exon3;Parent=g26321.t1;
OU744340.1_Gymnosoma_rotundatum_genome_assembly,_chromosome:_5	AUGUSTUS	intron	42595591	42595646	1	+	.	ID=g26321.t1.intron3;Parent=g26321.t1;
OU744340.1_Gymnosoma_rotundatum_genome_assembly,_chromosome:_5	AUGUSTUS	CDS	42595647	42596104	1	+	2	ID=g26321.t1.CDS4;Parent=g26321.t1;
OU744340.1_Gymnosoma_rotundatum_genome_assembly,_chromosome:_5	AUGUSTUS	exon	42595647	42596104	.	+	.	ID=g26321.t1.exon4;Parent=g26321.t1;
OU744340.1_Gymnosoma_rotundatum_genome_assembly,_chromosome:_5	AUGUSTUS	stop_codon	42596102	42596104	.	+	0	ID=g26321.t1.stop1;Parent=g26321.t1;
OU744340.1_Gymnosoma_rotundatum_genome_assembly,_chromosome:_5	AUGUSTUS	gene	42603977	42604926	.	-	.	ID=g26322;
OU744340.1_Gymnosoma_rotundatum_genome_assembly,_chromosome:_5	AUGUSTUS	mRNA	42603977	42604926	0.46	-	.	ID=g26322.t1;Parent=g26322;
OU744340.1_Gymnosoma_rotundatum_genome_assembly,_chromosome:_5	AUGUSTUS	stop_codon	42603977	42603979	.	-	0	ID=g26322.t1.stop1;Parent=g26322.t1;
OU744340.1_Gymnosoma_rotundatum_genome_assembly,_chromosome:_5	AUGUSTUS	CDS	42603977	42604050	0.47	-	2	ID=g26322.t1.CDS1;Parent=g26322.t1;
OU744340.1_Gymnosoma_rotundatum_genome_assembly,_chromosome:_5	AUGUSTUS	exon	42603977	42604050	.	-	.	ID=g26322.t1.exon1;Parent=g26322.t1;
OU744340.1_Gymnosoma_rotundatum_genome_assembly,_chromosome:_5	AUGUSTUS	intron	42604051	42604715	0.47	-	.	ID=g26322.t1.intron1;Parent=g26322.t1;
OU744340.1_Gymnosoma_rotundatum_genome_assembly,_chromosome:_5	AUGUSTUS	CDS	42604716	42604926	0.92	-	0	ID=g26322.t1.CDS2;Parent=g26322.t1;
OU744340.1_Gymnosoma_rotundatum_genome_assembly,_chromosome:_5	AUGUSTUS	exon	42604716	42604926	.	-	.	ID=g26322.t1.exon2;Parent=g26322.t1;
OU744340.1_Gymnosoma_rotundatum_genome_assembly,_chromosome:_5	AUGUSTUS	start_codon	42604924	42604926	.	-	0	ID=g26322.t1.start1;Parent=g26322.t1;
OU744340.1_Gymnosoma_rotundatum_genome_assembly,_chromosome:_5	AUGUSTUS	gene	42605570	42605866	.	-	.	ID=g26323;
OU744340.1_Gymnosoma_rotundatum_genome_assembly,_chromosome:_5	AUGUSTUS	mRNA	42605570	42605866	0.89	-	.	ID=g26323.t1;Parent=g26323;
OU744340.1_Gymnosoma_rotundatum_genome_assembly,_chromosome:_5	AUGUSTUS	stop_codon	42605570	42605572	.	-	0	ID=g26323.t1.stop1;Parent=g26323.t1;
OU744340.1_Gymnosoma_rotundatum_genome_assembly,_chromosome:_5	AUGUSTUS	CDS	42605570	42605866	0.89	-	0	ID=g26323.t1.CDS1;Parent=g26323.t1;
OU744340.1_Gymnosoma_rotundatum_genome_assembly,_chromosome:_5	AUGUSTUS	exon	42605570	42605866	.	-	.	ID=g26323.t1.exon1;Parent=g26323.t1;
OU744340.1_Gymnosoma_rotundatum_genome_assembly,_chromosome:_5	AUGUSTUS	start_codon	42605864	42605866	.	-	0	ID=g26323.t1.start1;Parent=g26323.t1;
OU744340.1_Gymnosoma_rotundatum_genome_assembly,_chromosome:_5	AUGUSTUS	gene	42629873	42633155	.	-	.	ID=g26324;
OU744340.1_Gymnosoma_rotundatum_genome_assembly,_chromosome:_5	AUGUSTUS	mRNA	42629873	42630437	0.98	-	.	ID=g26324.t1;Parent=g26324;
OU744340.1_Gymnosoma_rotundatum_genome_assembly,_chromosome:_5	AUGUSTUS	stop_codon	42629873	42629875	.	-	0	ID=g26324.t1.stop1;Parent=g26324.t1;
OU744340.1_Gymnosoma_rotundatum_genome_assembly,_chromosome:_5	AUGUSTUS	CDS	42629873	42630013	0.98	-	0	ID=g26324.t1.CDS1;Parent=g26324.t1;
OU744340.1_Gymnosoma_rotundatum_genome_assembly,_chromosome:_5	AUGUSTUS	exon	42629873	42630013	.	-	.	ID=g26324.t1.exon1;Parent=g26324.t1;
OU744340.1_Gymnosoma_rotundatum_genome_assembly,_chromosome:_5	AUGUSTUS	intron	42630014	42630222	1	-	.	ID=g26324.t1.intron1;Parent=g26324.t1;
OU744340.1_Gymnosoma_rotundatum_genome_assembly,_chromosome:_5	AUGUSTUS	CDS	42630223	42630334	1	-	1	ID=g26324.t1.CDS2;Parent=g26324.t1;
OU744340.1_Gymnosoma_rotundatum_genome_assembly,_chromosome:_5	AUGUSTUS	exon	42630223	42630334	.	-	.	ID=g26324.t1.exon2;Parent=g26324.t1;
OU744340.1_Gymnosoma_rotundatum_genome_assembly,_chromosome:_5	AUGUSTUS	intron	42630335	42630402	1	-	.	ID=g26324.t1.intron2;Parent=g26324.t1;
OU744340.1_Gymnosoma_rotundatum_genome_assembly,_chromosome:_5	AUGUSTUS	CDS	42630403	42630437	1	-	0	ID=g26324.t1.CDS3;Parent=g26324.t1;
OU744340.1_Gymnosoma_rotundatum_genome_assembly,_chromosome:_5	AUGUSTUS	exon	42630403	42630437	.	-	.	ID=g26324.t1.exon3;Parent=g26324.t1;
OU744340.1_Gymnosoma_rotundatum_genome_assembly,_chromosome:_5	AUGUSTUS	start_codon	42630435	42630437	.	-	0	ID=g26324.t1.start1;Parent=g26324.t1;
OU744340.1_Gymnosoma_rotundatum_genome_assembly,_chromosome:_5	AUGUSTUS	mRNA	42629873	42633155	0.44	-	.	ID=g26324.t2;Parent=g26324;
OU744340.1_Gymnosoma_rotundatum_genome_assembly,_chromosome:_5	AUGUSTUS	stop_codon	42629873	42629875	.	-	0	ID=g26324.t2.stop1;Parent=g26324.t2;
OU744340.1_Gymnosoma_rotundatum_genome_assembly,_chromosome:_5	AUGUSTUS	CDS	42629873	42630013	1	-	0	ID=g26324.t2.CDS1;Parent=g26324.t2;
OU744340.1_Gymnosoma_rotundatum_genome_assembly,_chromosome:_5	AUGUSTUS	exon	42629873	42630013	.	-	.	ID=g26324.t2.exon1;Parent=g26324.t2;
OU744340.1_Gymnosoma_rotundatum_genome_assembly,_chromosome:_5	AUGUSTUS	intron	42630014	42630222	1	-	.	ID=g26324.t2.intron1;Parent=g26324.t2;
OU744340.1_Gymnosoma_rotundatum_genome_assembly,_chromosome:_5	AUGUSTUS	CDS	42630223	42630334	1	-	1	ID=g26324.t2.CDS2;Parent=g26324.t2;
OU744340.1_Gymnosoma_rotundatum_genome_assembly,_chromosome:_5	AUGUSTUS	exon	42630223	42630334	.	-	.	ID=g26324.t2.exon2;Parent=g26324.t2;
OU744340.1_Gymnosoma_rotundatum_genome_assembly,_chromosome:_5	AUGUSTUS	intron	42630335	42630402	1	-	.	ID=g26324.t2.intron2;Parent=g26324.t2;
OU744340.1_Gymnosoma_rotundatum_genome_assembly,_chromosome:_5	AUGUSTUS	CDS	42630403	42630548	0.74	-	0	ID=g26324.t2.CDS3;Parent=g26324.t2;
OU744340.1_Gymnosoma_rotundatum_genome_assembly,_chromosome:_5	AUGUSTUS	exon	42630403	42630548	.	-	.	ID=g26324.t2.exon3;Parent=g26324.t2;
OU744340.1_Gymnosoma_rotundatum_genome_assembly,_chromosome:_5	AUGUSTUS	intron	42630549	42633152	0.44	-	.	ID=g26324.t2.intron3;Parent=g26324.t2;
OU744340.1_Gymnosoma_rotundatum_genome_assembly,_chromosome:_5	AUGUSTUS	CDS	42633153	42633155	0.47	-	0	ID=g26324.t2.CDS4;Parent=g26324.t2;
OU744340.1_Gymnosoma_rotundatum_genome_assembly,_chromosome:_5	AUGUSTUS	exon	42633153	42633155	.	-	.	ID=g26324.t2.exon4;Parent=g26324.t2;
OU744340.1_Gymnosoma_rotundatum_genome_assembly,_chromosome:_5	AUGUSTUS	start_codon	42633153	42633155	.	-	0	ID=g26324.t2.start1;Parent=g26324.t2;
OU744340.1_Gymnosoma_rotundatum_genome_assembly,_chromosome:_5	AUGUSTUS	gene	42715785	42726227	.	-	.	ID=g26325;
OU744340.1_Gymnosoma_rotundatum_genome_assembly,_chromosome:_5	AUGUSTUS	mRNA	42715785	42726227	0.16	-	.	ID=g26325.t1;Parent=g26325;
OU744340.1_Gymnosoma_rotundatum_genome_assembly,_chromosome:_5	AUGUSTUS	stop_codon	42715785	42715787	.	-	0	ID=g26325.t1.stop1;Parent=g26325.t1;
OU744340.1_Gymnosoma_rotundatum_genome_assembly,_chromosome:_5	AUGUSTUS	CDS	42715785	42716123	0.57	-	0	ID=g26325.t1.CDS1;Parent=g26325.t1;
OU744340.1_Gymnosoma_rotundatum_genome_assembly,_chromosome:_5	AUGUSTUS	exon	42715785	42716123	.	-	.	ID=g26325.t1.exon1;Parent=g26325.t1;
OU744340.1_Gymnosoma_rotundatum_genome_assembly,_chromosome:_5	AUGUSTUS	intron	42716124	42723343	0.56	-	.	ID=g26325.t1.intron1;Parent=g26325.t1;
OU744340.1_Gymnosoma_rotundatum_genome_assembly,_chromosome:_5	AUGUSTUS	CDS	42723344	42723585	0.26	-	2	ID=g26325.t1.CDS2;Parent=g26325.t1;
OU744340.1_Gymnosoma_rotundatum_genome_assembly,_chromosome:_5	AUGUSTUS	exon	42723344	42723585	.	-	.	ID=g26325.t1.exon2;Parent=g26325.t1;
OU744340.1_Gymnosoma_rotundatum_genome_assembly,_chromosome:_5	AUGUSTUS	intron	42723586	42725228	0.34	-	.	ID=g26325.t1.intron2;Parent=g26325.t1;
OU744340.1_Gymnosoma_rotundatum_genome_assembly,_chromosome:_5	AUGUSTUS	CDS	42725229	42725407	0.69	-	1	ID=g26325.t1.CDS3;Parent=g26325.t1;
OU744340.1_Gymnosoma_rotundatum_genome_assembly,_chromosome:_5	AUGUSTUS	exon	42725229	42725407	.	-	.	ID=g26325.t1.exon3;Parent=g26325.t1;
OU744340.1_Gymnosoma_rotundatum_genome_assembly,_chromosome:_5	AUGUSTUS	intron	42725408	42726204	0.96	-	.	ID=g26325.t1.intron3;Parent=g26325.t1;
OU744340.1_Gymnosoma_rotundatum_genome_assembly,_chromosome:_5	AUGUSTUS	CDS	42726205	42726227	1	-	0	ID=g26325.t1.CDS4;Parent=g26325.t1;
OU744340.1_Gymnosoma_rotundatum_genome_assembly,_chromosome:_5	AUGUSTUS	exon	42726205	42726227	.	-	.	ID=g26325.t1.exon4;Parent=g26325.t1;
OU744340.1_Gymnosoma_rotundatum_genome_assembly,_chromosome:_5	AUGUSTUS	start_codon	42726225	42726227	.	-	0	ID=g26325.t1.start1;Parent=g26325.t1;
OU744340.1_Gymnosoma_rotundatum_genome_assembly,_chromosome:_5	AUGUSTUS	gene	42751913	42752539	.	-	.	ID=g26326;
OU744340.1_Gymnosoma_rotundatum_genome_assembly,_chromosome:_5	AUGUSTUS	mRNA	42751913	42752539	0.72	-	.	ID=g26326.t1;Parent=g26326;
OU744340.1_Gymnosoma_rotundatum_genome_assembly,_chromosome:_5	AUGUSTUS	stop_codon	42751913	42751915	.	-	0	ID=g26326.t1.stop1;Parent=g26326.t1;
OU744340.1_Gymnosoma_rotundatum_genome_assembly,_chromosome:_5	AUGUSTUS	CDS	42751913	42752539	0.72	-	0	ID=g26326.t1.CDS1;Parent=g26326.t1;
OU744340.1_Gymnosoma_rotundatum_genome_assembly,_chromosome:_5	AUGUSTUS	exon	42751913	42752539	.	-	.	ID=g26326.t1.exon1;Parent=g26326.t1;
OU744340.1_Gymnosoma_rotundatum_genome_assembly,_chromosome:_5	AUGUSTUS	start_codon	42752537	42752539	.	-	0	ID=g26326.t1.start1;Parent=g26326.t1;
OU744340.1_Gymnosoma_rotundatum_genome_assembly,_chromosome:_5	AUGUSTUS	gene	42751913	42755184	.	-	.	ID=g26327;
OU744340.1_Gymnosoma_rotundatum_genome_assembly,_chromosome:_5	AUGUSTUS	mRNA	42751913	42755184	0.92	-	.	ID=g26327.t1;Parent=g26327;
OU744340.1_Gymnosoma_rotundatum_genome_assembly,_chromosome:_5	AUGUSTUS	stop_codon	42751913	42751915	.	-	0	ID=g26327.t1.stop1;Parent=g26327.t1;
OU744340.1_Gymnosoma_rotundatum_genome_assembly,_chromosome:_5	AUGUSTUS	CDS	42751913	42752615	0.92	-	1	ID=g26327.t1.CDS1;Parent=g26327.t1;
OU744340.1_Gymnosoma_rotundatum_genome_assembly,_chromosome:_5	AUGUSTUS	exon	42751913	42752615	.	-	.	ID=g26327.t1.exon1;Parent=g26327.t1;
OU744340.1_Gymnosoma_rotundatum_genome_assembly,_chromosome:_5	AUGUSTUS	intron	42752616	42755161	1	-	.	ID=g26327.t1.intron1;Parent=g26327.t1;
OU744340.1_Gymnosoma_rotundatum_genome_assembly,_chromosome:_5	AUGUSTUS	CDS	42755162	42755184	1	-	0	ID=g26327.t1.CDS2;Parent=g26327.t1;
OU744340.1_Gymnosoma_rotundatum_genome_assembly,_chromosome:_5	AUGUSTUS	exon	42755162	42755184	.	-	.	ID=g26327.t1.exon2;Parent=g26327.t1;
OU744340.1_Gymnosoma_rotundatum_genome_assembly,_chromosome:_5	AUGUSTUS	start_codon	42755182	42755184	.	-	0	ID=g26327.t1.start1;Parent=g26327.t1;
OU744340.1_Gymnosoma_rotundatum_genome_assembly,_chromosome:_5	AUGUSTUS	mRNA	42751913	42755184	0.92	-	.	ID=g26327.t2;Parent=g26327;
OU744340.1_Gymnosoma_rotundatum_genome_assembly,_chromosome:_5	AUGUSTUS	stop_codon	42751913	42751915	.	-	0	ID=g26327.t2.stop1;Parent=g26327.t2;
OU744340.1_Gymnosoma_rotundatum_genome_assembly,_chromosome:_5	AUGUSTUS	CDS	42751913	42752615	0.92	-	1	ID=g26327.t2.CDS1;Parent=g26327.t2;
OU744340.1_Gymnosoma_rotundatum_genome_assembly,_chromosome:_5	AUGUSTUS	exon	42751913	42752615	.	-	.	ID=g26327.t2.exon1;Parent=g26327.t2;
OU744340.1_Gymnosoma_rotundatum_genome_assembly,_chromosome:_5	AUGUSTUS	intron	42752616	42754429	0.99	-	.	ID=g26327.t2.intron1;Parent=g26327.t2;
OU744340.1_Gymnosoma_rotundatum_genome_assembly,_chromosome:_5	AUGUSTUS	CDS	42754430	42755184	0.99	-	0	ID=g26327.t2.CDS2;Parent=g26327.t2;
OU744340.1_Gymnosoma_rotundatum_genome_assembly,_chromosome:_5	AUGUSTUS	exon	42754430	42755184	.	-	.	ID=g26327.t2.exon2;Parent=g26327.t2;
OU744340.1_Gymnosoma_rotundatum_genome_assembly,_chromosome:_5	AUGUSTUS	start_codon	42755182	42755184	.	-	0	ID=g26327.t2.start1;Parent=g26327.t2;
OU744340.1_Gymnosoma_rotundatum_genome_assembly,_chromosome:_5	AUGUSTUS	gene	42887972	42888397	.	+	.	ID=g26328;
OU744340.1_Gymnosoma_rotundatum_genome_assembly,_chromosome:_5	AUGUSTUS	mRNA	42887972	42888397	0.56	+	.	ID=g26328.t1;Parent=g26328;
OU744340.1_Gymnosoma_rotundatum_genome_assembly,_chromosome:_5	AUGUSTUS	start_codon	42887972	42887974	.	+	0	ID=g26328.t1.start1;Parent=g26328.t1;
OU744340.1_Gymnosoma_rotundatum_genome_assembly,_chromosome:_5	AUGUSTUS	CDS	42887972	42888022	0.71	+	0	ID=g26328.t1.CDS1;Parent=g26328.t1;
OU744340.1_Gymnosoma_rotundatum_genome_assembly,_chromosome:_5	AUGUSTUS	exon	42887972	42888022	.	+	.	ID=g26328.t1.exon1;Parent=g26328.t1;
OU744340.1_Gymnosoma_rotundatum_genome_assembly,_chromosome:_5	AUGUSTUS	intron	42888023	42888124	0.56	+	.	ID=g26328.t1.intron1;Parent=g26328.t1;
OU744340.1_Gymnosoma_rotundatum_genome_assembly,_chromosome:_5	AUGUSTUS	CDS	42888125	42888397	0.6	+	0	ID=g26328.t1.CDS2;Parent=g26328.t1;
OU744340.1_Gymnosoma_rotundatum_genome_assembly,_chromosome:_5	AUGUSTUS	exon	42888125	42888397	.	+	.	ID=g26328.t1.exon2;Parent=g26328.t1;
OU744340.1_Gymnosoma_rotundatum_genome_assembly,_chromosome:_5	AUGUSTUS	stop_codon	42888395	42888397	.	+	0	ID=g26328.t1.stop1;Parent=g26328.t1;
OU744340.1_Gymnosoma_rotundatum_genome_assembly,_chromosome:_5	AUGUSTUS	gene	42889086	42891084	.	+	.	ID=g26329;
OU744340.1_Gymnosoma_rotundatum_genome_assembly,_chromosome:_5	AUGUSTUS	mRNA	42889086	42891084	0.1	+	.	ID=g26329.t1;Parent=g26329;
OU744340.1_Gymnosoma_rotundatum_genome_assembly,_chromosome:_5	AUGUSTUS	start_codon	42889086	42889088	.	+	0	ID=g26329.t1.start1;Parent=g26329.t1;
OU744340.1_Gymnosoma_rotundatum_genome_assembly,_chromosome:_5	AUGUSTUS	CDS	42889086	42889494	0.81	+	0	ID=g26329.t1.CDS1;Parent=g26329.t1;
OU744340.1_Gymnosoma_rotundatum_genome_assembly,_chromosome:_5	AUGUSTUS	exon	42889086	42889494	.	+	.	ID=g26329.t1.exon1;Parent=g26329.t1;
OU744340.1_Gymnosoma_rotundatum_genome_assembly,_chromosome:_5	AUGUSTUS	intron	42889495	42890251	0.28	+	.	ID=g26329.t1.intron1;Parent=g26329.t1;
OU744340.1_Gymnosoma_rotundatum_genome_assembly,_chromosome:_5	AUGUSTUS	CDS	42890252	42890417	0.1	+	2	ID=g26329.t1.CDS2;Parent=g26329.t1;
OU744340.1_Gymnosoma_rotundatum_genome_assembly,_chromosome:_5	AUGUSTUS	exon	42890252	42890417	.	+	.	ID=g26329.t1.exon2;Parent=g26329.t1;
OU744340.1_Gymnosoma_rotundatum_genome_assembly,_chromosome:_5	AUGUSTUS	intron	42890418	42891029	0.39	+	.	ID=g26329.t1.intron2;Parent=g26329.t1;
OU744340.1_Gymnosoma_rotundatum_genome_assembly,_chromosome:_5	AUGUSTUS	CDS	42891030	42891084	0.66	+	1	ID=g26329.t1.CDS3;Parent=g26329.t1;
OU744340.1_Gymnosoma_rotundatum_genome_assembly,_chromosome:_5	AUGUSTUS	exon	42891030	42891084	.	+	.	ID=g26329.t1.exon3;Parent=g26329.t1;
OU744340.1_Gymnosoma_rotundatum_genome_assembly,_chromosome:_5	AUGUSTUS	stop_codon	42891082	42891084	.	+	0	ID=g26329.t1.stop1;Parent=g26329.t1;
OU744340.1_Gymnosoma_rotundatum_genome_assembly,_chromosome:_5	AUGUSTUS	gene	42921907	42922671	.	-	.	ID=g26330;
OU744340.1_Gymnosoma_rotundatum_genome_assembly,_chromosome:_5	AUGUSTUS	mRNA	42921907	42922671	1	-	.	ID=g26330.t1;Parent=g26330;
OU744340.1_Gymnosoma_rotundatum_genome_assembly,_chromosome:_5	AUGUSTUS	stop_codon	42921907	42921909	.	-	0	ID=g26330.t1.stop1;Parent=g26330.t1;
OU744340.1_Gymnosoma_rotundatum_genome_assembly,_chromosome:_5	AUGUSTUS	CDS	42921907	42922671	1	-	0	ID=g26330.t1.CDS1;Parent=g26330.t1;
OU744340.1_Gymnosoma_rotundatum_genome_assembly,_chromosome:_5	AUGUSTUS	exon	42921907	42922671	.	-	.	ID=g26330.t1.exon1;Parent=g26330.t1;
OU744340.1_Gymnosoma_rotundatum_genome_assembly,_chromosome:_5	AUGUSTUS	start_codon	42922669	42922671	.	-	0	ID=g26330.t1.start1;Parent=g26330.t1;
OU744340.1_Gymnosoma_rotundatum_genome_assembly,_chromosome:_5	AUGUSTUS	gene	42922964	42923287	.	-	.	ID=g26331;
OU744340.1_Gymnosoma_rotundatum_genome_assembly,_chromosome:_5	AUGUSTUS	mRNA	42922964	42923287	1	-	.	ID=g26331.t1;Parent=g26331;
OU744340.1_Gymnosoma_rotundatum_genome_assembly,_chromosome:_5	AUGUSTUS	stop_codon	42922964	42922966	.	-	0	ID=g26331.t1.stop1;Parent=g26331.t1;
OU744340.1_Gymnosoma_rotundatum_genome_assembly,_chromosome:_5	AUGUSTUS	CDS	42922964	42923287	1	-	0	ID=g26331.t1.CDS1;Parent=g26331.t1;
OU744340.1_Gymnosoma_rotundatum_genome_assembly,_chromosome:_5	AUGUSTUS	exon	42922964	42923287	.	-	.	ID=g26331.t1.exon1;Parent=g26331.t1;
OU744340.1_Gymnosoma_rotundatum_genome_assembly,_chromosome:_5	AUGUSTUS	start_codon	42923285	42923287	.	-	0	ID=g26331.t1.start1;Parent=g26331.t1;
OU744340.1_Gymnosoma_rotundatum_genome_assembly,_chromosome:_5	AUGUSTUS	gene	42937384	42938249	.	+	.	ID=g26332;
OU744340.1_Gymnosoma_rotundatum_genome_assembly,_chromosome:_5	AUGUSTUS	mRNA	42937384	42938249	0.97	+	.	ID=g26332.t1;Parent=g26332;
OU744340.1_Gymnosoma_rotundatum_genome_assembly,_chromosome:_5	AUGUSTUS	start_codon	42937384	42937386	.	+	0	ID=g26332.t1.start1;Parent=g26332.t1;
OU744340.1_Gymnosoma_rotundatum_genome_assembly,_chromosome:_5	AUGUSTUS	CDS	42937384	42937504	0.97	+	0	ID=g26332.t1.CDS1;Parent=g26332.t1;
OU744340.1_Gymnosoma_rotundatum_genome_assembly,_chromosome:_5	AUGUSTUS	exon	42937384	42937504	.	+	.	ID=g26332.t1.exon1;Parent=g26332.t1;
OU744340.1_Gymnosoma_rotundatum_genome_assembly,_chromosome:_5	AUGUSTUS	intron	42937505	42938097	0.97	+	.	ID=g26332.t1.intron1;Parent=g26332.t1;
OU744340.1_Gymnosoma_rotundatum_genome_assembly,_chromosome:_5	AUGUSTUS	CDS	42938098	42938249	0.98	+	2	ID=g26332.t1.CDS2;Parent=g26332.t1;
OU744340.1_Gymnosoma_rotundatum_genome_assembly,_chromosome:_5	AUGUSTUS	exon	42938098	42938249	.	+	.	ID=g26332.t1.exon2;Parent=g26332.t1;
OU744340.1_Gymnosoma_rotundatum_genome_assembly,_chromosome:_5	AUGUSTUS	stop_codon	42938247	42938249	.	+	0	ID=g26332.t1.stop1;Parent=g26332.t1;
OU744340.1_Gymnosoma_rotundatum_genome_assembly,_chromosome:_5	AUGUSTUS	gene	42939981	42940648	.	-	.	ID=g26333;
OU744340.1_Gymnosoma_rotundatum_genome_assembly,_chromosome:_5	AUGUSTUS	mRNA	42939981	42940648	0.16	-	.	ID=g26333.t1;Parent=g26333;
OU744340.1_Gymnosoma_rotundatum_genome_assembly,_chromosome:_5	AUGUSTUS	stop_codon	42939981	42939983	.	-	0	ID=g26333.t1.stop1;Parent=g26333.t1;
OU744340.1_Gymnosoma_rotundatum_genome_assembly,_chromosome:_5	AUGUSTUS	CDS	42939981	42940000	0.49	-	2	ID=g26333.t1.CDS1;Parent=g26333.t1;
OU744340.1_Gymnosoma_rotundatum_genome_assembly,_chromosome:_5	AUGUSTUS	exon	42939981	42940000	.	-	.	ID=g26333.t1.exon1;Parent=g26333.t1;
OU744340.1_Gymnosoma_rotundatum_genome_assembly,_chromosome:_5	AUGUSTUS	intron	42940001	42940082	0.49	-	.	ID=g26333.t1.intron1;Parent=g26333.t1;
OU744340.1_Gymnosoma_rotundatum_genome_assembly,_chromosome:_5	AUGUSTUS	CDS	42940083	42940296	0.29	-	0	ID=g26333.t1.CDS2;Parent=g26333.t1;
OU744340.1_Gymnosoma_rotundatum_genome_assembly,_chromosome:_5	AUGUSTUS	exon	42940083	42940296	.	-	.	ID=g26333.t1.exon2;Parent=g26333.t1;
OU744340.1_Gymnosoma_rotundatum_genome_assembly,_chromosome:_5	AUGUSTUS	intron	42940297	42940381	0.35	-	.	ID=g26333.t1.intron2;Parent=g26333.t1;
OU744340.1_Gymnosoma_rotundatum_genome_assembly,_chromosome:_5	AUGUSTUS	CDS	42940382	42940648	0.35	-	0	ID=g26333.t1.CDS3;Parent=g26333.t1;
OU744340.1_Gymnosoma_rotundatum_genome_assembly,_chromosome:_5	AUGUSTUS	exon	42940382	42940648	.	-	.	ID=g26333.t1.exon3;Parent=g26333.t1;
OU744340.1_Gymnosoma_rotundatum_genome_assembly,_chromosome:_5	AUGUSTUS	start_codon	42940646	42940648	.	-	0	ID=g26333.t1.start1;Parent=g26333.t1;
OU744340.1_Gymnosoma_rotundatum_genome_assembly,_chromosome:_5	AUGUSTUS	gene	42943864	42944475	.	+	.	ID=g26334;
OU744340.1_Gymnosoma_rotundatum_genome_assembly,_chromosome:_5	AUGUSTUS	mRNA	42943864	42944475	1	+	.	ID=g26334.t1;Parent=g26334;
OU744340.1_Gymnosoma_rotundatum_genome_assembly,_chromosome:_5	AUGUSTUS	start_codon	42943864	42943866	.	+	0	ID=g26334.t1.start1;Parent=g26334.t1;
OU744340.1_Gymnosoma_rotundatum_genome_assembly,_chromosome:_5	AUGUSTUS	CDS	42943864	42944475	1	+	0	ID=g26334.t1.CDS1;Parent=g26334.t1;
OU744340.1_Gymnosoma_rotundatum_genome_assembly,_chromosome:_5	AUGUSTUS	exon	42943864	42944475	.	+	.	ID=g26334.t1.exon1;Parent=g26334.t1;
OU744340.1_Gymnosoma_rotundatum_genome_assembly,_chromosome:_5	AUGUSTUS	stop_codon	42944473	42944475	.	+	0	ID=g26334.t1.stop1;Parent=g26334.t1;
OU744340.1_Gymnosoma_rotundatum_genome_assembly,_chromosome:_5	AUGUSTUS	gene	42953784	42954649	.	+	.	ID=g26335;
OU744340.1_Gymnosoma_rotundatum_genome_assembly,_chromosome:_5	AUGUSTUS	mRNA	42953784	42954649	0.98	+	.	ID=g26335.t1;Parent=g26335;
OU744340.1_Gymnosoma_rotundatum_genome_assembly,_chromosome:_5	AUGUSTUS	start_codon	42953784	42953786	.	+	0	ID=g26335.t1.start1;Parent=g26335.t1;
OU744340.1_Gymnosoma_rotundatum_genome_assembly,_chromosome:_5	AUGUSTUS	CDS	42953784	42953904	0.98	+	0	ID=g26335.t1.CDS1;Parent=g26335.t1;
OU744340.1_Gymnosoma_rotundatum_genome_assembly,_chromosome:_5	AUGUSTUS	exon	42953784	42953904	.	+	.	ID=g26335.t1.exon1;Parent=g26335.t1;
OU744340.1_Gymnosoma_rotundatum_genome_assembly,_chromosome:_5	AUGUSTUS	intron	42953905	42954497	0.98	+	.	ID=g26335.t1.intron1;Parent=g26335.t1;
OU744340.1_Gymnosoma_rotundatum_genome_assembly,_chromosome:_5	AUGUSTUS	CDS	42954498	42954649	0.98	+	2	ID=g26335.t1.CDS2;Parent=g26335.t1;
OU744340.1_Gymnosoma_rotundatum_genome_assembly,_chromosome:_5	AUGUSTUS	exon	42954498	42954649	.	+	.	ID=g26335.t1.exon2;Parent=g26335.t1;
OU744340.1_Gymnosoma_rotundatum_genome_assembly,_chromosome:_5	AUGUSTUS	stop_codon	42954647	42954649	.	+	0	ID=g26335.t1.stop1;Parent=g26335.t1;
OU744340.1_Gymnosoma_rotundatum_genome_assembly,_chromosome:_5	AUGUSTUS	gene	42956371	42957175	.	-	.	ID=g26336;
OU744340.1_Gymnosoma_rotundatum_genome_assembly,_chromosome:_5	AUGUSTUS	mRNA	42956371	42957175	0.3	-	.	ID=g26336.t1;Parent=g26336;
OU744340.1_Gymnosoma_rotundatum_genome_assembly,_chromosome:_5	AUGUSTUS	stop_codon	42956371	42956373	.	-	0	ID=g26336.t1.stop1;Parent=g26336.t1;
OU744340.1_Gymnosoma_rotundatum_genome_assembly,_chromosome:_5	AUGUSTUS	CDS	42956371	42956390	0.42	-	2	ID=g26336.t1.CDS1;Parent=g26336.t1;
OU744340.1_Gymnosoma_rotundatum_genome_assembly,_chromosome:_5	AUGUSTUS	exon	42956371	42956390	.	-	.	ID=g26336.t1.exon1;Parent=g26336.t1;
OU744340.1_Gymnosoma_rotundatum_genome_assembly,_chromosome:_5	AUGUSTUS	intron	42956391	42956472	0.42	-	.	ID=g26336.t1.intron1;Parent=g26336.t1;
OU744340.1_Gymnosoma_rotundatum_genome_assembly,_chromosome:_5	AUGUSTUS	CDS	42956473	42956686	0.53	-	0	ID=g26336.t1.CDS2;Parent=g26336.t1;
OU744340.1_Gymnosoma_rotundatum_genome_assembly,_chromosome:_5	AUGUSTUS	exon	42956473	42956686	.	-	.	ID=g26336.t1.exon2;Parent=g26336.t1;
OU744340.1_Gymnosoma_rotundatum_genome_assembly,_chromosome:_5	AUGUSTUS	intron	42956687	42957073	0.97	-	.	ID=g26336.t1.intron2;Parent=g26336.t1;
OU744340.1_Gymnosoma_rotundatum_genome_assembly,_chromosome:_5	AUGUSTUS	CDS	42957074	42957175	0.82	-	0	ID=g26336.t1.CDS3;Parent=g26336.t1;
OU744340.1_Gymnosoma_rotundatum_genome_assembly,_chromosome:_5	AUGUSTUS	exon	42957074	42957175	.	-	.	ID=g26336.t1.exon3;Parent=g26336.t1;
OU744340.1_Gymnosoma_rotundatum_genome_assembly,_chromosome:_5	AUGUSTUS	start_codon	42957173	42957175	.	-	0	ID=g26336.t1.start1;Parent=g26336.t1;
OU744340.1_Gymnosoma_rotundatum_genome_assembly,_chromosome:_5	AUGUSTUS	gene	42957748	42958801	.	-	.	ID=g26337;
OU744340.1_Gymnosoma_rotundatum_genome_assembly,_chromosome:_5	AUGUSTUS	mRNA	42957748	42958801	0.79	-	.	ID=g26337.t1;Parent=g26337;
OU744340.1_Gymnosoma_rotundatum_genome_assembly,_chromosome:_5	AUGUSTUS	stop_codon	42957748	42957750	.	-	0	ID=g26337.t1.stop1;Parent=g26337.t1;
OU744340.1_Gymnosoma_rotundatum_genome_assembly,_chromosome:_5	AUGUSTUS	CDS	42957748	42958347	0.79	-	0	ID=g26337.t1.CDS1;Parent=g26337.t1;
OU744340.1_Gymnosoma_rotundatum_genome_assembly,_chromosome:_5	AUGUSTUS	exon	42957748	42958347	.	-	.	ID=g26337.t1.exon1;Parent=g26337.t1;
OU744340.1_Gymnosoma_rotundatum_genome_assembly,_chromosome:_5	AUGUSTUS	intron	42958348	42958453	0.81	-	.	ID=g26337.t1.intron1;Parent=g26337.t1;
OU744340.1_Gymnosoma_rotundatum_genome_assembly,_chromosome:_5	AUGUSTUS	CDS	42958454	42958801	0.99	-	0	ID=g26337.t1.CDS2;Parent=g26337.t1;
OU744340.1_Gymnosoma_rotundatum_genome_assembly,_chromosome:_5	AUGUSTUS	exon	42958454	42958801	.	-	.	ID=g26337.t1.exon2;Parent=g26337.t1;
OU744340.1_Gymnosoma_rotundatum_genome_assembly,_chromosome:_5	AUGUSTUS	start_codon	42958799	42958801	.	-	0	ID=g26337.t1.start1;Parent=g26337.t1;
OU744340.1_Gymnosoma_rotundatum_genome_assembly,_chromosome:_5	AUGUSTUS	gene	42980910	42986224	.	+	.	ID=g26338;
OU744340.1_Gymnosoma_rotundatum_genome_assembly,_chromosome:_5	AUGUSTUS	mRNA	42980910	42986224	0.48	+	.	ID=g26338.t1;Parent=g26338;
OU744340.1_Gymnosoma_rotundatum_genome_assembly,_chromosome:_5	AUGUSTUS	start_codon	42980910	42980912	.	+	0	ID=g26338.t1.start1;Parent=g26338.t1;
OU744340.1_Gymnosoma_rotundatum_genome_assembly,_chromosome:_5	AUGUSTUS	CDS	42980910	42980955	0.89	+	0	ID=g26338.t1.CDS1;Parent=g26338.t1;
OU744340.1_Gymnosoma_rotundatum_genome_assembly,_chromosome:_5	AUGUSTUS	exon	42980910	42980955	.	+	.	ID=g26338.t1.exon1;Parent=g26338.t1;
OU744340.1_Gymnosoma_rotundatum_genome_assembly,_chromosome:_5	AUGUSTUS	intron	42980956	42985854	0.89	+	.	ID=g26338.t1.intron1;Parent=g26338.t1;
OU744340.1_Gymnosoma_rotundatum_genome_assembly,_chromosome:_5	AUGUSTUS	CDS	42985855	42986004	1	+	2	ID=g26338.t1.CDS2;Parent=g26338.t1;
OU744340.1_Gymnosoma_rotundatum_genome_assembly,_chromosome:_5	AUGUSTUS	exon	42985855	42986004	.	+	.	ID=g26338.t1.exon2;Parent=g26338.t1;
OU744340.1_Gymnosoma_rotundatum_genome_assembly,_chromosome:_5	AUGUSTUS	intron	42986005	42986117	1	+	.	ID=g26338.t1.intron2;Parent=g26338.t1;
OU744340.1_Gymnosoma_rotundatum_genome_assembly,_chromosome:_5	AUGUSTUS	CDS	42986118	42986224	0.55	+	2	ID=g26338.t1.CDS3;Parent=g26338.t1;
OU744340.1_Gymnosoma_rotundatum_genome_assembly,_chromosome:_5	AUGUSTUS	exon	42986118	42986224	.	+	.	ID=g26338.t1.exon3;Parent=g26338.t1;
OU744340.1_Gymnosoma_rotundatum_genome_assembly,_chromosome:_5	AUGUSTUS	stop_codon	42986222	42986224	.	+	0	ID=g26338.t1.stop1;Parent=g26338.t1;
OU744340.1_Gymnosoma_rotundatum_genome_assembly,_chromosome:_5	AUGUSTUS	gene	43020512	43020815	.	-	.	ID=g26339;
OU744340.1_Gymnosoma_rotundatum_genome_assembly,_chromosome:_5	AUGUSTUS	mRNA	43020512	43020815	0.97	-	.	ID=g26339.t1;Parent=g26339;
OU744340.1_Gymnosoma_rotundatum_genome_assembly,_chromosome:_5	AUGUSTUS	stop_codon	43020512	43020514	.	-	0	ID=g26339.t1.stop1;Parent=g26339.t1;
OU744340.1_Gymnosoma_rotundatum_genome_assembly,_chromosome:_5	AUGUSTUS	CDS	43020512	43020753	0.97	-	2	ID=g26339.t1.CDS1;Parent=g26339.t1;
OU744340.1_Gymnosoma_rotundatum_genome_assembly,_chromosome:_5	AUGUSTUS	exon	43020512	43020753	.	-	.	ID=g26339.t1.exon1;Parent=g26339.t1;
OU744340.1_Gymnosoma_rotundatum_genome_assembly,_chromosome:_5	AUGUSTUS	intron	43020754	43020811	1	-	.	ID=g26339.t1.intron1;Parent=g26339.t1;
OU744340.1_Gymnosoma_rotundatum_genome_assembly,_chromosome:_5	AUGUSTUS	CDS	43020812	43020815	1	-	0	ID=g26339.t1.CDS2;Parent=g26339.t1;
OU744340.1_Gymnosoma_rotundatum_genome_assembly,_chromosome:_5	AUGUSTUS	exon	43020812	43020815	.	-	.	ID=g26339.t1.exon2;Parent=g26339.t1;
OU744340.1_Gymnosoma_rotundatum_genome_assembly,_chromosome:_5	AUGUSTUS	start_codon	43020813	43020815	.	-	0	ID=g26339.t1.start1;Parent=g26339.t1;
OU744340.1_Gymnosoma_rotundatum_genome_assembly,_chromosome:_5	AUGUSTUS	gene	43078436	43079635	.	+	.	ID=g26340;
OU744340.1_Gymnosoma_rotundatum_genome_assembly,_chromosome:_5	AUGUSTUS	mRNA	43078436	43079635	1	+	.	ID=g26340.t1;Parent=g26340;
OU744340.1_Gymnosoma_rotundatum_genome_assembly,_chromosome:_5	AUGUSTUS	start_codon	43078436	43078438	.	+	0	ID=g26340.t1.start1;Parent=g26340.t1;
OU744340.1_Gymnosoma_rotundatum_genome_assembly,_chromosome:_5	AUGUSTUS	CDS	43078436	43079635	1	+	0	ID=g26340.t1.CDS1;Parent=g26340.t1;
OU744340.1_Gymnosoma_rotundatum_genome_assembly,_chromosome:_5	AUGUSTUS	exon	43078436	43079635	.	+	.	ID=g26340.t1.exon1;Parent=g26340.t1;
OU744340.1_Gymnosoma_rotundatum_genome_assembly,_chromosome:_5	AUGUSTUS	stop_codon	43079633	43079635	.	+	0	ID=g26340.t1.stop1;Parent=g26340.t1;
OU744340.1_Gymnosoma_rotundatum_genome_assembly,_chromosome:_5	AUGUSTUS	gene	43098758	43101090	.	+	.	ID=g26341;
OU744340.1_Gymnosoma_rotundatum_genome_assembly,_chromosome:_5	AUGUSTUS	mRNA	43098758	43101090	0.73	+	.	ID=g26341.t1;Parent=g26341;
OU744340.1_Gymnosoma_rotundatum_genome_assembly,_chromosome:_5	AUGUSTUS	start_codon	43098758	43098760	.	+	0	ID=g26341.t1.start1;Parent=g26341.t1;
OU744340.1_Gymnosoma_rotundatum_genome_assembly,_chromosome:_5	AUGUSTUS	CDS	43098758	43098770	0.73	+	0	ID=g26341.t1.CDS1;Parent=g26341.t1;
OU744340.1_Gymnosoma_rotundatum_genome_assembly,_chromosome:_5	AUGUSTUS	exon	43098758	43098770	.	+	.	ID=g26341.t1.exon1;Parent=g26341.t1;
OU744340.1_Gymnosoma_rotundatum_genome_assembly,_chromosome:_5	AUGUSTUS	intron	43098771	43100436	0.73	+	.	ID=g26341.t1.intron1;Parent=g26341.t1;
OU744340.1_Gymnosoma_rotundatum_genome_assembly,_chromosome:_5	AUGUSTUS	CDS	43100437	43100502	1	+	2	ID=g26341.t1.CDS2;Parent=g26341.t1;
OU744340.1_Gymnosoma_rotundatum_genome_assembly,_chromosome:_5	AUGUSTUS	exon	43100437	43100502	.	+	.	ID=g26341.t1.exon2;Parent=g26341.t1;
OU744340.1_Gymnosoma_rotundatum_genome_assembly,_chromosome:_5	AUGUSTUS	intron	43100503	43100606	1	+	.	ID=g26341.t1.intron2;Parent=g26341.t1;
OU744340.1_Gymnosoma_rotundatum_genome_assembly,_chromosome:_5	AUGUSTUS	CDS	43100607	43100883	1	+	2	ID=g26341.t1.CDS3;Parent=g26341.t1;
OU744340.1_Gymnosoma_rotundatum_genome_assembly,_chromosome:_5	AUGUSTUS	exon	43100607	43100883	.	+	.	ID=g26341.t1.exon3;Parent=g26341.t1;
OU744340.1_Gymnosoma_rotundatum_genome_assembly,_chromosome:_5	AUGUSTUS	intron	43100884	43100948	1	+	.	ID=g26341.t1.intron3;Parent=g26341.t1;
OU744340.1_Gymnosoma_rotundatum_genome_assembly,_chromosome:_5	AUGUSTUS	CDS	43100949	43101090	1	+	1	ID=g26341.t1.CDS4;Parent=g26341.t1;
OU744340.1_Gymnosoma_rotundatum_genome_assembly,_chromosome:_5	AUGUSTUS	exon	43100949	43101090	.	+	.	ID=g26341.t1.exon4;Parent=g26341.t1;
OU744340.1_Gymnosoma_rotundatum_genome_assembly,_chromosome:_5	AUGUSTUS	stop_codon	43101088	43101090	.	+	0	ID=g26341.t1.stop1;Parent=g26341.t1;
OU744340.1_Gymnosoma_rotundatum_genome_assembly,_chromosome:_5	AUGUSTUS	gene	43112285	43113038	.	-	.	ID=g26342;
OU744340.1_Gymnosoma_rotundatum_genome_assembly,_chromosome:_5	AUGUSTUS	mRNA	43112285	43113038	0.86	-	.	ID=g26342.t1;Parent=g26342;
OU744340.1_Gymnosoma_rotundatum_genome_assembly,_chromosome:_5	AUGUSTUS	stop_codon	43112285	43112287	.	-	0	ID=g26342.t1.stop1;Parent=g26342.t1;
OU744340.1_Gymnosoma_rotundatum_genome_assembly,_chromosome:_5	AUGUSTUS	CDS	43112285	43112312	0.87	-	1	ID=g26342.t1.CDS1;Parent=g26342.t1;
OU744340.1_Gymnosoma_rotundatum_genome_assembly,_chromosome:_5	AUGUSTUS	exon	43112285	43112312	.	-	.	ID=g26342.t1.exon1;Parent=g26342.t1;
OU744340.1_Gymnosoma_rotundatum_genome_assembly,_chromosome:_5	AUGUSTUS	intron	43112313	43112448	0.86	-	.	ID=g26342.t1.intron1;Parent=g26342.t1;
OU744340.1_Gymnosoma_rotundatum_genome_assembly,_chromosome:_5	AUGUSTUS	CDS	43112449	43113038	0.86	-	0	ID=g26342.t1.CDS2;Parent=g26342.t1;
OU744340.1_Gymnosoma_rotundatum_genome_assembly,_chromosome:_5	AUGUSTUS	exon	43112449	43113038	.	-	.	ID=g26342.t1.exon2;Parent=g26342.t1;
OU744340.1_Gymnosoma_rotundatum_genome_assembly,_chromosome:_5	AUGUSTUS	start_codon	43113036	43113038	.	-	0	ID=g26342.t1.start1;Parent=g26342.t1;
OU744340.1_Gymnosoma_rotundatum_genome_assembly,_chromosome:_5	AUGUSTUS	gene	43113353	43114037	.	-	.	ID=g26343;
OU744340.1_Gymnosoma_rotundatum_genome_assembly,_chromosome:_5	AUGUSTUS	mRNA	43113353	43114037	0.58	-	.	ID=g26343.t1;Parent=g26343;
OU744340.1_Gymnosoma_rotundatum_genome_assembly,_chromosome:_5	AUGUSTUS	stop_codon	43113353	43113355	.	-	0	ID=g26343.t1.stop1;Parent=g26343.t1;
OU744340.1_Gymnosoma_rotundatum_genome_assembly,_chromosome:_5	AUGUSTUS	CDS	43113353	43113560	0.58	-	1	ID=g26343.t1.CDS1;Parent=g26343.t1;
OU744340.1_Gymnosoma_rotundatum_genome_assembly,_chromosome:_5	AUGUSTUS	exon	43113353	43113560	.	-	.	ID=g26343.t1.exon1;Parent=g26343.t1;
OU744340.1_Gymnosoma_rotundatum_genome_assembly,_chromosome:_5	AUGUSTUS	intron	43113561	43113975	0.58	-	.	ID=g26343.t1.intron1;Parent=g26343.t1;
OU744340.1_Gymnosoma_rotundatum_genome_assembly,_chromosome:_5	AUGUSTUS	CDS	43113976	43114037	1	-	0	ID=g26343.t1.CDS2;Parent=g26343.t1;
OU744340.1_Gymnosoma_rotundatum_genome_assembly,_chromosome:_5	AUGUSTUS	exon	43113976	43114037	.	-	.	ID=g26343.t1.exon2;Parent=g26343.t1;
OU744340.1_Gymnosoma_rotundatum_genome_assembly,_chromosome:_5	AUGUSTUS	start_codon	43114035	43114037	.	-	0	ID=g26343.t1.start1;Parent=g26343.t1;
OU744340.1_Gymnosoma_rotundatum_genome_assembly,_chromosome:_5	AUGUSTUS	gene	43114749	43116056	.	+	.	ID=g26344;
OU744340.1_Gymnosoma_rotundatum_genome_assembly,_chromosome:_5	AUGUSTUS	mRNA	43114749	43115192	1	+	.	ID=g26344.t1;Parent=g26344;
OU744340.1_Gymnosoma_rotundatum_genome_assembly,_chromosome:_5	AUGUSTUS	start_codon	43114749	43114751	.	+	0	ID=g26344.t1.start1;Parent=g26344.t1;
OU744340.1_Gymnosoma_rotundatum_genome_assembly,_chromosome:_5	AUGUSTUS	CDS	43114749	43115192	1	+	0	ID=g26344.t1.CDS1;Parent=g26344.t1;
OU744340.1_Gymnosoma_rotundatum_genome_assembly,_chromosome:_5	AUGUSTUS	exon	43114749	43115192	.	+	.	ID=g26344.t1.exon1;Parent=g26344.t1;
OU744340.1_Gymnosoma_rotundatum_genome_assembly,_chromosome:_5	AUGUSTUS	stop_codon	43115190	43115192	.	+	0	ID=g26344.t1.stop1;Parent=g26344.t1;
OU744340.1_Gymnosoma_rotundatum_genome_assembly,_chromosome:_5	AUGUSTUS	mRNA	43114749	43116056	0.76	+	.	ID=g26344.t2;Parent=g26344;
OU744340.1_Gymnosoma_rotundatum_genome_assembly,_chromosome:_5	AUGUSTUS	start_codon	43114749	43114751	.	+	0	ID=g26344.t2.start1;Parent=g26344.t2;
OU744340.1_Gymnosoma_rotundatum_genome_assembly,_chromosome:_5	AUGUSTUS	CDS	43114749	43115049	0.9	+	0	ID=g26344.t2.CDS1;Parent=g26344.t2;
OU744340.1_Gymnosoma_rotundatum_genome_assembly,_chromosome:_5	AUGUSTUS	exon	43114749	43115049	.	+	.	ID=g26344.t2.exon1;Parent=g26344.t2;
OU744340.1_Gymnosoma_rotundatum_genome_assembly,_chromosome:_5	AUGUSTUS	intron	43115050	43115667	0.76	+	.	ID=g26344.t2.intron1;Parent=g26344.t2;
OU744340.1_Gymnosoma_rotundatum_genome_assembly,_chromosome:_5	AUGUSTUS	CDS	43115668	43116056	0.82	+	2	ID=g26344.t2.CDS2;Parent=g26344.t2;
OU744340.1_Gymnosoma_rotundatum_genome_assembly,_chromosome:_5	AUGUSTUS	exon	43115668	43116056	.	+	.	ID=g26344.t2.exon2;Parent=g26344.t2;
OU744340.1_Gymnosoma_rotundatum_genome_assembly,_chromosome:_5	AUGUSTUS	stop_codon	43116054	43116056	.	+	0	ID=g26344.t2.stop1;Parent=g26344.t2;
OU744340.1_Gymnosoma_rotundatum_genome_assembly,_chromosome:_5	AUGUSTUS	gene	43115262	43116056	.	+	.	ID=g26345;
OU744340.1_Gymnosoma_rotundatum_genome_assembly,_chromosome:_5	AUGUSTUS	mRNA	43115262	43116056	1	+	.	ID=g26345.t1;Parent=g26345;
OU744340.1_Gymnosoma_rotundatum_genome_assembly,_chromosome:_5	AUGUSTUS	start_codon	43115262	43115264	.	+	0	ID=g26345.t1.start1;Parent=g26345.t1;
OU744340.1_Gymnosoma_rotundatum_genome_assembly,_chromosome:_5	AUGUSTUS	CDS	43115262	43116056	1	+	0	ID=g26345.t1.CDS1;Parent=g26345.t1;
OU744340.1_Gymnosoma_rotundatum_genome_assembly,_chromosome:_5	AUGUSTUS	exon	43115262	43116056	.	+	.	ID=g26345.t1.exon1;Parent=g26345.t1;
OU744340.1_Gymnosoma_rotundatum_genome_assembly,_chromosome:_5	AUGUSTUS	stop_codon	43116054	43116056	.	+	0	ID=g26345.t1.stop1;Parent=g26345.t1;
OU744340.1_Gymnosoma_rotundatum_genome_assembly,_chromosome:_5	AUGUSTUS	gene	43166018	43183019	.	+	.	ID=g26346;
OU744340.1_Gymnosoma_rotundatum_genome_assembly,_chromosome:_5	AUGUSTUS	mRNA	43166018	43183019	1	+	.	ID=g26346.t1;Parent=g26346;
OU744340.1_Gymnosoma_rotundatum_genome_assembly,_chromosome:_5	AUGUSTUS	start_codon	43166018	43166020	.	+	0	ID=g26346.t1.start1;Parent=g26346.t1;
OU744340.1_Gymnosoma_rotundatum_genome_assembly,_chromosome:_5	AUGUSTUS	CDS	43166018	43166153	1	+	0	ID=g26346.t1.CDS1;Parent=g26346.t1;
OU744340.1_Gymnosoma_rotundatum_genome_assembly,_chromosome:_5	AUGUSTUS	exon	43166018	43166153	.	+	.	ID=g26346.t1.exon1;Parent=g26346.t1;
OU744340.1_Gymnosoma_rotundatum_genome_assembly,_chromosome:_5	AUGUSTUS	intron	43166154	43179145	1	+	.	ID=g26346.t1.intron1;Parent=g26346.t1;
OU744340.1_Gymnosoma_rotundatum_genome_assembly,_chromosome:_5	AUGUSTUS	CDS	43179146	43182238	1	+	2	ID=g26346.t1.CDS2;Parent=g26346.t1;
OU744340.1_Gymnosoma_rotundatum_genome_assembly,_chromosome:_5	AUGUSTUS	exon	43179146	43182238	.	+	.	ID=g26346.t1.exon2;Parent=g26346.t1;
OU744340.1_Gymnosoma_rotundatum_genome_assembly,_chromosome:_5	AUGUSTUS	intron	43182239	43182807	1	+	.	ID=g26346.t1.intron2;Parent=g26346.t1;
OU744340.1_Gymnosoma_rotundatum_genome_assembly,_chromosome:_5	AUGUSTUS	CDS	43182808	43183019	1	+	2	ID=g26346.t1.CDS3;Parent=g26346.t1;
OU744340.1_Gymnosoma_rotundatum_genome_assembly,_chromosome:_5	AUGUSTUS	exon	43182808	43183019	.	+	.	ID=g26346.t1.exon3;Parent=g26346.t1;
OU744340.1_Gymnosoma_rotundatum_genome_assembly,_chromosome:_5	AUGUSTUS	stop_codon	43183017	43183019	.	+	0	ID=g26346.t1.stop1;Parent=g26346.t1;
OU744340.1_Gymnosoma_rotundatum_genome_assembly,_chromosome:_5	AUGUSTUS	gene	43224789	43226817	.	+	.	ID=g26347;
OU744340.1_Gymnosoma_rotundatum_genome_assembly,_chromosome:_5	AUGUSTUS	mRNA	43224789	43226817	0.54	+	.	ID=g26347.t1;Parent=g26347;
OU744340.1_Gymnosoma_rotundatum_genome_assembly,_chromosome:_5	AUGUSTUS	start_codon	43224789	43224791	.	+	0	ID=g26347.t1.start1;Parent=g26347.t1;
OU744340.1_Gymnosoma_rotundatum_genome_assembly,_chromosome:_5	AUGUSTUS	CDS	43224789	43225551	0.56	+	0	ID=g26347.t1.CDS1;Parent=g26347.t1;
OU744340.1_Gymnosoma_rotundatum_genome_assembly,_chromosome:_5	AUGUSTUS	exon	43224789	43225551	.	+	.	ID=g26347.t1.exon1;Parent=g26347.t1;
OU744340.1_Gymnosoma_rotundatum_genome_assembly,_chromosome:_5	AUGUSTUS	intron	43225552	43225821	0.75	+	.	ID=g26347.t1.intron1;Parent=g26347.t1;
OU744340.1_Gymnosoma_rotundatum_genome_assembly,_chromosome:_5	AUGUSTUS	CDS	43225822	43226149	0.99	+	2	ID=g26347.t1.CDS2;Parent=g26347.t1;
OU744340.1_Gymnosoma_rotundatum_genome_assembly,_chromosome:_5	AUGUSTUS	exon	43225822	43226149	.	+	.	ID=g26347.t1.exon2;Parent=g26347.t1;
OU744340.1_Gymnosoma_rotundatum_genome_assembly,_chromosome:_5	AUGUSTUS	intron	43226150	43226291	0.99	+	.	ID=g26347.t1.intron2;Parent=g26347.t1;
OU744340.1_Gymnosoma_rotundatum_genome_assembly,_chromosome:_5	AUGUSTUS	CDS	43226292	43226817	0.94	+	1	ID=g26347.t1.CDS3;Parent=g26347.t1;
OU744340.1_Gymnosoma_rotundatum_genome_assembly,_chromosome:_5	AUGUSTUS	exon	43226292	43226817	.	+	.	ID=g26347.t1.exon3;Parent=g26347.t1;
OU744340.1_Gymnosoma_rotundatum_genome_assembly,_chromosome:_5	AUGUSTUS	stop_codon	43226815	43226817	.	+	0	ID=g26347.t1.stop1;Parent=g26347.t1;
OU744340.1_Gymnosoma_rotundatum_genome_assembly,_chromosome:_5	AUGUSTUS	mRNA	43225350	43226817	0.22	+	.	ID=g26347.t2;Parent=g26347;
OU744340.1_Gymnosoma_rotundatum_genome_assembly,_chromosome:_5	AUGUSTUS	start_codon	43225350	43225352	.	+	0	ID=g26347.t2.start1;Parent=g26347.t2;
OU744340.1_Gymnosoma_rotundatum_genome_assembly,_chromosome:_5	AUGUSTUS	CDS	43225350	43225551	0.23	+	0	ID=g26347.t2.CDS1;Parent=g26347.t2;
OU744340.1_Gymnosoma_rotundatum_genome_assembly,_chromosome:_5	AUGUSTUS	exon	43225350	43225551	.	+	.	ID=g26347.t2.exon1;Parent=g26347.t2;
OU744340.1_Gymnosoma_rotundatum_genome_assembly,_chromosome:_5	AUGUSTUS	intron	43225552	43225821	0.55	+	.	ID=g26347.t2.intron1;Parent=g26347.t2;
OU744340.1_Gymnosoma_rotundatum_genome_assembly,_chromosome:_5	AUGUSTUS	CDS	43225822	43226149	0.97	+	2	ID=g26347.t2.CDS2;Parent=g26347.t2;
OU744340.1_Gymnosoma_rotundatum_genome_assembly,_chromosome:_5	AUGUSTUS	exon	43225822	43226149	.	+	.	ID=g26347.t2.exon2;Parent=g26347.t2;
OU744340.1_Gymnosoma_rotundatum_genome_assembly,_chromosome:_5	AUGUSTUS	intron	43226150	43226291	1	+	.	ID=g26347.t2.intron2;Parent=g26347.t2;
OU744340.1_Gymnosoma_rotundatum_genome_assembly,_chromosome:_5	AUGUSTUS	CDS	43226292	43226817	0.97	+	1	ID=g26347.t2.CDS3;Parent=g26347.t2;
OU744340.1_Gymnosoma_rotundatum_genome_assembly,_chromosome:_5	AUGUSTUS	exon	43226292	43226817	.	+	.	ID=g26347.t2.exon3;Parent=g26347.t2;
OU744340.1_Gymnosoma_rotundatum_genome_assembly,_chromosome:_5	AUGUSTUS	stop_codon	43226815	43226817	.	+	0	ID=g26347.t2.stop1;Parent=g26347.t2;
OU744340.1_Gymnosoma_rotundatum_genome_assembly,_chromosome:_5	AUGUSTUS	gene	43293264	43294743	.	+	.	ID=g26348;
OU744340.1_Gymnosoma_rotundatum_genome_assembly,_chromosome:_5	AUGUSTUS	mRNA	43293264	43294743	0.36	+	.	ID=g26348.t1;Parent=g26348;
OU744340.1_Gymnosoma_rotundatum_genome_assembly,_chromosome:_5	AUGUSTUS	start_codon	43293264	43293266	.	+	0	ID=g26348.t1.start1;Parent=g26348.t1;
OU744340.1_Gymnosoma_rotundatum_genome_assembly,_chromosome:_5	AUGUSTUS	CDS	43293264	43294026	0.5	+	0	ID=g26348.t1.CDS1;Parent=g26348.t1;
OU744340.1_Gymnosoma_rotundatum_genome_assembly,_chromosome:_5	AUGUSTUS	exon	43293264	43294026	.	+	.	ID=g26348.t1.exon1;Parent=g26348.t1;
OU744340.1_Gymnosoma_rotundatum_genome_assembly,_chromosome:_5	AUGUSTUS	intron	43294027	43294296	0.62	+	.	ID=g26348.t1.intron1;Parent=g26348.t1;
OU744340.1_Gymnosoma_rotundatum_genome_assembly,_chromosome:_5	AUGUSTUS	CDS	43294297	43294670	0.73	+	2	ID=g26348.t1.CDS2;Parent=g26348.t1;
OU744340.1_Gymnosoma_rotundatum_genome_assembly,_chromosome:_5	AUGUSTUS	exon	43294297	43294670	.	+	.	ID=g26348.t1.exon2;Parent=g26348.t1;
OU744340.1_Gymnosoma_rotundatum_genome_assembly,_chromosome:_5	AUGUSTUS	intron	43294671	43294737	0.75	+	.	ID=g26348.t1.intron2;Parent=g26348.t1;
OU744340.1_Gymnosoma_rotundatum_genome_assembly,_chromosome:_5	AUGUSTUS	CDS	43294738	43294743	0.9	+	0	ID=g26348.t1.CDS3;Parent=g26348.t1;
OU744340.1_Gymnosoma_rotundatum_genome_assembly,_chromosome:_5	AUGUSTUS	exon	43294738	43294743	.	+	.	ID=g26348.t1.exon3;Parent=g26348.t1;
OU744340.1_Gymnosoma_rotundatum_genome_assembly,_chromosome:_5	AUGUSTUS	stop_codon	43294741	43294743	.	+	0	ID=g26348.t1.stop1;Parent=g26348.t1;
OU744340.1_Gymnosoma_rotundatum_genome_assembly,_chromosome:_5	AUGUSTUS	gene	43347496	43348457	.	-	.	ID=g26349;
OU744340.1_Gymnosoma_rotundatum_genome_assembly,_chromosome:_5	AUGUSTUS	mRNA	43347496	43348457	0.48	-	.	ID=g26349.t1;Parent=g26349;
OU744340.1_Gymnosoma_rotundatum_genome_assembly,_chromosome:_5	AUGUSTUS	stop_codon	43347496	43347498	.	-	0	ID=g26349.t1.stop1;Parent=g26349.t1;
OU744340.1_Gymnosoma_rotundatum_genome_assembly,_chromosome:_5	AUGUSTUS	CDS	43347496	43347794	0.68	-	2	ID=g26349.t1.CDS1;Parent=g26349.t1;
OU744340.1_Gymnosoma_rotundatum_genome_assembly,_chromosome:_5	AUGUSTUS	exon	43347496	43347794	.	-	.	ID=g26349.t1.exon1;Parent=g26349.t1;
OU744340.1_Gymnosoma_rotundatum_genome_assembly,_chromosome:_5	AUGUSTUS	intron	43347795	43347990	0.68	-	.	ID=g26349.t1.intron1;Parent=g26349.t1;
OU744340.1_Gymnosoma_rotundatum_genome_assembly,_chromosome:_5	AUGUSTUS	CDS	43347991	43348303	0.52	-	0	ID=g26349.t1.CDS2;Parent=g26349.t1;
OU744340.1_Gymnosoma_rotundatum_genome_assembly,_chromosome:_5	AUGUSTUS	exon	43347991	43348303	.	-	.	ID=g26349.t1.exon2;Parent=g26349.t1;
OU744340.1_Gymnosoma_rotundatum_genome_assembly,_chromosome:_5	AUGUSTUS	intron	43348304	43348388	0.72	-	.	ID=g26349.t1.intron2;Parent=g26349.t1;
OU744340.1_Gymnosoma_rotundatum_genome_assembly,_chromosome:_5	AUGUSTUS	CDS	43348389	43348457	0.99	-	0	ID=g26349.t1.CDS3;Parent=g26349.t1;
OU744340.1_Gymnosoma_rotundatum_genome_assembly,_chromosome:_5	AUGUSTUS	exon	43348389	43348457	.	-	.	ID=g26349.t1.exon3;Parent=g26349.t1;
OU744340.1_Gymnosoma_rotundatum_genome_assembly,_chromosome:_5	AUGUSTUS	start_codon	43348455	43348457	.	-	0	ID=g26349.t1.start1;Parent=g26349.t1;
OU744340.1_Gymnosoma_rotundatum_genome_assembly,_chromosome:_5	AUGUSTUS	gene	43368850	43369692	.	-	.	ID=g26350;
OU744340.1_Gymnosoma_rotundatum_genome_assembly,_chromosome:_5	AUGUSTUS	mRNA	43368850	43369692	1	-	.	ID=g26350.t1;Parent=g26350;
OU744340.1_Gymnosoma_rotundatum_genome_assembly,_chromosome:_5	AUGUSTUS	stop_codon	43368850	43368852	.	-	0	ID=g26350.t1.stop1;Parent=g26350.t1;
OU744340.1_Gymnosoma_rotundatum_genome_assembly,_chromosome:_5	AUGUSTUS	CDS	43368850	43369692	1	-	0	ID=g26350.t1.CDS1;Parent=g26350.t1;
OU744340.1_Gymnosoma_rotundatum_genome_assembly,_chromosome:_5	AUGUSTUS	exon	43368850	43369692	.	-	.	ID=g26350.t1.exon1;Parent=g26350.t1;
OU744340.1_Gymnosoma_rotundatum_genome_assembly,_chromosome:_5	AUGUSTUS	start_codon	43369690	43369692	.	-	0	ID=g26350.t1.start1;Parent=g26350.t1;
OU744340.1_Gymnosoma_rotundatum_genome_assembly,_chromosome:_5	AUGUSTUS	gene	43451361	43451753	.	-	.	ID=g26351;
OU744340.1_Gymnosoma_rotundatum_genome_assembly,_chromosome:_5	AUGUSTUS	mRNA	43451361	43451753	0.88	-	.	ID=g26351.t1;Parent=g26351;
OU744340.1_Gymnosoma_rotundatum_genome_assembly,_chromosome:_5	AUGUSTUS	stop_codon	43451361	43451363	.	-	0	ID=g26351.t1.stop1;Parent=g26351.t1;
OU744340.1_Gymnosoma_rotundatum_genome_assembly,_chromosome:_5	AUGUSTUS	CDS	43451361	43451753	0.88	-	0	ID=g26351.t1.CDS1;Parent=g26351.t1;
OU744340.1_Gymnosoma_rotundatum_genome_assembly,_chromosome:_5	AUGUSTUS	exon	43451361	43451753	.	-	.	ID=g26351.t1.exon1;Parent=g26351.t1;
OU744340.1_Gymnosoma_rotundatum_genome_assembly,_chromosome:_5	AUGUSTUS	start_codon	43451751	43451753	.	-	0	ID=g26351.t1.start1;Parent=g26351.t1;
OU744340.1_Gymnosoma_rotundatum_genome_assembly,_chromosome:_5	AUGUSTUS	gene	43626220	43626612	.	-	.	ID=g26352;
OU744340.1_Gymnosoma_rotundatum_genome_assembly,_chromosome:_5	AUGUSTUS	mRNA	43626220	43626612	0.91	-	.	ID=g26352.t1;Parent=g26352;
OU744340.1_Gymnosoma_rotundatum_genome_assembly,_chromosome:_5	AUGUSTUS	stop_codon	43626220	43626222	.	-	0	ID=g26352.t1.stop1;Parent=g26352.t1;
OU744340.1_Gymnosoma_rotundatum_genome_assembly,_chromosome:_5	AUGUSTUS	CDS	43626220	43626612	0.91	-	0	ID=g26352.t1.CDS1;Parent=g26352.t1;
OU744340.1_Gymnosoma_rotundatum_genome_assembly,_chromosome:_5	AUGUSTUS	exon	43626220	43626612	.	-	.	ID=g26352.t1.exon1;Parent=g26352.t1;
OU744340.1_Gymnosoma_rotundatum_genome_assembly,_chromosome:_5	AUGUSTUS	start_codon	43626610	43626612	.	-	0	ID=g26352.t1.start1;Parent=g26352.t1;
OU744340.1_Gymnosoma_rotundatum_genome_assembly,_chromosome:_5	AUGUSTUS	gene	43757752	43758045	.	-	.	ID=g26353;
OU744340.1_Gymnosoma_rotundatum_genome_assembly,_chromosome:_5	AUGUSTUS	mRNA	43757752	43758045	1	-	.	ID=g26353.t1;Parent=g26353;
OU744340.1_Gymnosoma_rotundatum_genome_assembly,_chromosome:_5	AUGUSTUS	stop_codon	43757752	43757754	.	-	0	ID=g26353.t1.stop1;Parent=g26353.t1;
OU744340.1_Gymnosoma_rotundatum_genome_assembly,_chromosome:_5	AUGUSTUS	CDS	43757752	43758045	1	-	0	ID=g26353.t1.CDS1;Parent=g26353.t1;
OU744340.1_Gymnosoma_rotundatum_genome_assembly,_chromosome:_5	AUGUSTUS	exon	43757752	43758045	.	-	.	ID=g26353.t1.exon1;Parent=g26353.t1;
OU744340.1_Gymnosoma_rotundatum_genome_assembly,_chromosome:_5	AUGUSTUS	start_codon	43758043	43758045	.	-	0	ID=g26353.t1.start1;Parent=g26353.t1;
OU744340.1_Gymnosoma_rotundatum_genome_assembly,_chromosome:_5	AUGUSTUS	gene	43762537	43765093	.	-	.	ID=g26354;
OU744340.1_Gymnosoma_rotundatum_genome_assembly,_chromosome:_5	AUGUSTUS	mRNA	43762537	43765093	0.75	-	.	ID=g26354.t1;Parent=g26354;
OU744340.1_Gymnosoma_rotundatum_genome_assembly,_chromosome:_5	AUGUSTUS	stop_codon	43762537	43762539	.	-	0	ID=g26354.t1.stop1;Parent=g26354.t1;
OU744340.1_Gymnosoma_rotundatum_genome_assembly,_chromosome:_5	AUGUSTUS	CDS	43762537	43762631	0.93	-	2	ID=g26354.t1.CDS1;Parent=g26354.t1;
OU744340.1_Gymnosoma_rotundatum_genome_assembly,_chromosome:_5	AUGUSTUS	exon	43762537	43762631	.	-	.	ID=g26354.t1.exon1;Parent=g26354.t1;
OU744340.1_Gymnosoma_rotundatum_genome_assembly,_chromosome:_5	AUGUSTUS	intron	43762632	43764076	0.93	-	.	ID=g26354.t1.intron1;Parent=g26354.t1;
OU744340.1_Gymnosoma_rotundatum_genome_assembly,_chromosome:_5	AUGUSTUS	CDS	43764077	43764332	0.89	-	0	ID=g26354.t1.CDS2;Parent=g26354.t1;
OU744340.1_Gymnosoma_rotundatum_genome_assembly,_chromosome:_5	AUGUSTUS	exon	43764077	43764332	.	-	.	ID=g26354.t1.exon2;Parent=g26354.t1;
OU744340.1_Gymnosoma_rotundatum_genome_assembly,_chromosome:_5	AUGUSTUS	intron	43764333	43765024	0.89	-	.	ID=g26354.t1.intron2;Parent=g26354.t1;
OU744340.1_Gymnosoma_rotundatum_genome_assembly,_chromosome:_5	AUGUSTUS	CDS	43765025	43765093	0.79	-	0	ID=g26354.t1.CDS3;Parent=g26354.t1;
OU744340.1_Gymnosoma_rotundatum_genome_assembly,_chromosome:_5	AUGUSTUS	exon	43765025	43765093	.	-	.	ID=g26354.t1.exon3;Parent=g26354.t1;
OU744340.1_Gymnosoma_rotundatum_genome_assembly,_chromosome:_5	AUGUSTUS	start_codon	43765091	43765093	.	-	0	ID=g26354.t1.start1;Parent=g26354.t1;
OU744340.1_Gymnosoma_rotundatum_genome_assembly,_chromosome:_5	AUGUSTUS	gene	43781099	43781497	.	+	.	ID=g26355;
OU744340.1_Gymnosoma_rotundatum_genome_assembly,_chromosome:_5	AUGUSTUS	mRNA	43781099	43781497	0.74	+	.	ID=g26355.t1;Parent=g26355;
OU744340.1_Gymnosoma_rotundatum_genome_assembly,_chromosome:_5	AUGUSTUS	start_codon	43781099	43781101	.	+	0	ID=g26355.t1.start1;Parent=g26355.t1;
OU744340.1_Gymnosoma_rotundatum_genome_assembly,_chromosome:_5	AUGUSTUS	CDS	43781099	43781497	0.74	+	0	ID=g26355.t1.CDS1;Parent=g26355.t1;
OU744340.1_Gymnosoma_rotundatum_genome_assembly,_chromosome:_5	AUGUSTUS	exon	43781099	43781497	.	+	.	ID=g26355.t1.exon1;Parent=g26355.t1;
OU744340.1_Gymnosoma_rotundatum_genome_assembly,_chromosome:_5	AUGUSTUS	stop_codon	43781495	43781497	.	+	0	ID=g26355.t1.stop1;Parent=g26355.t1;
OU744340.1_Gymnosoma_rotundatum_genome_assembly,_chromosome:_5	AUGUSTUS	gene	43830157	43830950	.	+	.	ID=g26356;
OU744340.1_Gymnosoma_rotundatum_genome_assembly,_chromosome:_5	AUGUSTUS	mRNA	43830157	43830950	0.86	+	.	ID=g26356.t1;Parent=g26356;
OU744340.1_Gymnosoma_rotundatum_genome_assembly,_chromosome:_5	AUGUSTUS	start_codon	43830157	43830159	.	+	0	ID=g26356.t1.start1;Parent=g26356.t1;
OU744340.1_Gymnosoma_rotundatum_genome_assembly,_chromosome:_5	AUGUSTUS	CDS	43830157	43830178	0.9	+	0	ID=g26356.t1.CDS1;Parent=g26356.t1;
OU744340.1_Gymnosoma_rotundatum_genome_assembly,_chromosome:_5	AUGUSTUS	exon	43830157	43830178	.	+	.	ID=g26356.t1.exon1;Parent=g26356.t1;
OU744340.1_Gymnosoma_rotundatum_genome_assembly,_chromosome:_5	AUGUSTUS	intron	43830179	43830255	0.86	+	.	ID=g26356.t1.intron1;Parent=g26356.t1;
OU744340.1_Gymnosoma_rotundatum_genome_assembly,_chromosome:_5	AUGUSTUS	CDS	43830256	43830950	0.86	+	2	ID=g26356.t1.CDS2;Parent=g26356.t1;
OU744340.1_Gymnosoma_rotundatum_genome_assembly,_chromosome:_5	AUGUSTUS	exon	43830256	43830950	.	+	.	ID=g26356.t1.exon2;Parent=g26356.t1;
OU744340.1_Gymnosoma_rotundatum_genome_assembly,_chromosome:_5	AUGUSTUS	stop_codon	43830948	43830950	.	+	0	ID=g26356.t1.stop1;Parent=g26356.t1;
OU744340.1_Gymnosoma_rotundatum_genome_assembly,_chromosome:_5	AUGUSTUS	gene	43833338	43834103	.	+	.	ID=g26357;
OU744340.1_Gymnosoma_rotundatum_genome_assembly,_chromosome:_5	AUGUSTUS	mRNA	43833338	43834103	0.35	+	.	ID=g26357.t1;Parent=g26357;
OU744340.1_Gymnosoma_rotundatum_genome_assembly,_chromosome:_5	AUGUSTUS	start_codon	43833338	43833340	.	+	0	ID=g26357.t1.start1;Parent=g26357.t1;
OU744340.1_Gymnosoma_rotundatum_genome_assembly,_chromosome:_5	AUGUSTUS	CDS	43833338	43833700	0.55	+	0	ID=g26357.t1.CDS1;Parent=g26357.t1;
OU744340.1_Gymnosoma_rotundatum_genome_assembly,_chromosome:_5	AUGUSTUS	exon	43833338	43833700	.	+	.	ID=g26357.t1.exon1;Parent=g26357.t1;
OU744340.1_Gymnosoma_rotundatum_genome_assembly,_chromosome:_5	AUGUSTUS	intron	43833701	43833764	0.55	+	.	ID=g26357.t1.intron1;Parent=g26357.t1;
OU744340.1_Gymnosoma_rotundatum_genome_assembly,_chromosome:_5	AUGUSTUS	CDS	43833765	43834103	0.35	+	0	ID=g26357.t1.CDS2;Parent=g26357.t1;
OU744340.1_Gymnosoma_rotundatum_genome_assembly,_chromosome:_5	AUGUSTUS	exon	43833765	43834103	.	+	.	ID=g26357.t1.exon2;Parent=g26357.t1;
OU744340.1_Gymnosoma_rotundatum_genome_assembly,_chromosome:_5	AUGUSTUS	stop_codon	43834101	43834103	.	+	0	ID=g26357.t1.stop1;Parent=g26357.t1;
OU744340.1_Gymnosoma_rotundatum_genome_assembly,_chromosome:_5	AUGUSTUS	gene	43834294	43835448	.	+	.	ID=g26358;
OU744340.1_Gymnosoma_rotundatum_genome_assembly,_chromosome:_5	AUGUSTUS	mRNA	43834294	43835448	0.53	+	.	ID=g26358.t1;Parent=g26358;
OU744340.1_Gymnosoma_rotundatum_genome_assembly,_chromosome:_5	AUGUSTUS	start_codon	43834294	43834296	.	+	0	ID=g26358.t1.start1;Parent=g26358.t1;
OU744340.1_Gymnosoma_rotundatum_genome_assembly,_chromosome:_5	AUGUSTUS	CDS	43834294	43835448	0.53	+	0	ID=g26358.t1.CDS1;Parent=g26358.t1;
OU744340.1_Gymnosoma_rotundatum_genome_assembly,_chromosome:_5	AUGUSTUS	exon	43834294	43835448	.	+	.	ID=g26358.t1.exon1;Parent=g26358.t1;
OU744340.1_Gymnosoma_rotundatum_genome_assembly,_chromosome:_5	AUGUSTUS	stop_codon	43835446	43835448	.	+	0	ID=g26358.t1.stop1;Parent=g26358.t1;
OU744340.1_Gymnosoma_rotundatum_genome_assembly,_chromosome:_5	AUGUSTUS	gene	43869364	43880619	.	-	.	ID=g26359;
OU744340.1_Gymnosoma_rotundatum_genome_assembly,_chromosome:_5	AUGUSTUS	mRNA	43869364	43880619	0.49	-	.	ID=g26359.t1;Parent=g26359;
OU744340.1_Gymnosoma_rotundatum_genome_assembly,_chromosome:_5	AUGUSTUS	stop_codon	43869364	43869366	.	-	0	ID=g26359.t1.stop1;Parent=g26359.t1;
OU744340.1_Gymnosoma_rotundatum_genome_assembly,_chromosome:_5	AUGUSTUS	CDS	43869364	43869415	0.57	-	1	ID=g26359.t1.CDS1;Parent=g26359.t1;
OU744340.1_Gymnosoma_rotundatum_genome_assembly,_chromosome:_5	AUGUSTUS	exon	43869364	43869415	.	-	.	ID=g26359.t1.exon1;Parent=g26359.t1;
OU744340.1_Gymnosoma_rotundatum_genome_assembly,_chromosome:_5	AUGUSTUS	intron	43869416	43870656	0.57	-	.	ID=g26359.t1.intron1;Parent=g26359.t1;
OU744340.1_Gymnosoma_rotundatum_genome_assembly,_chromosome:_5	AUGUSTUS	CDS	43870657	43870974	0.92	-	1	ID=g26359.t1.CDS2;Parent=g26359.t1;
OU744340.1_Gymnosoma_rotundatum_genome_assembly,_chromosome:_5	AUGUSTUS	exon	43870657	43870974	.	-	.	ID=g26359.t1.exon2;Parent=g26359.t1;
OU744340.1_Gymnosoma_rotundatum_genome_assembly,_chromosome:_5	AUGUSTUS	intron	43870975	43880470	0.83	-	.	ID=g26359.t1.intron2;Parent=g26359.t1;
OU744340.1_Gymnosoma_rotundatum_genome_assembly,_chromosome:_5	AUGUSTUS	CDS	43880471	43880619	0.99	-	0	ID=g26359.t1.CDS3;Parent=g26359.t1;
OU744340.1_Gymnosoma_rotundatum_genome_assembly,_chromosome:_5	AUGUSTUS	exon	43880471	43880619	.	-	.	ID=g26359.t1.exon3;Parent=g26359.t1;
OU744340.1_Gymnosoma_rotundatum_genome_assembly,_chromosome:_5	AUGUSTUS	start_codon	43880617	43880619	.	-	0	ID=g26359.t1.start1;Parent=g26359.t1;
OU744340.1_Gymnosoma_rotundatum_genome_assembly,_chromosome:_5	AUGUSTUS	gene	43880753	43880962	.	-	.	ID=g26360;
OU744340.1_Gymnosoma_rotundatum_genome_assembly,_chromosome:_5	AUGUSTUS	mRNA	43880753	43880962	1	-	.	ID=g26360.t1;Parent=g26360;
OU744340.1_Gymnosoma_rotundatum_genome_assembly,_chromosome:_5	AUGUSTUS	stop_codon	43880753	43880755	.	-	0	ID=g26360.t1.stop1;Parent=g26360.t1;
OU744340.1_Gymnosoma_rotundatum_genome_assembly,_chromosome:_5	AUGUSTUS	CDS	43880753	43880962	1	-	0	ID=g26360.t1.CDS1;Parent=g26360.t1;
OU744340.1_Gymnosoma_rotundatum_genome_assembly,_chromosome:_5	AUGUSTUS	exon	43880753	43880962	.	-	.	ID=g26360.t1.exon1;Parent=g26360.t1;
OU744340.1_Gymnosoma_rotundatum_genome_assembly,_chromosome:_5	AUGUSTUS	start_codon	43880960	43880962	.	-	0	ID=g26360.t1.start1;Parent=g26360.t1;
OU744340.1_Gymnosoma_rotundatum_genome_assembly,_chromosome:_5	AUGUSTUS	gene	43886953	43887588	.	+	.	ID=g26361;
OU744340.1_Gymnosoma_rotundatum_genome_assembly,_chromosome:_5	AUGUSTUS	mRNA	43886953	43887588	0.42	+	.	ID=g26361.t1;Parent=g26361;
OU744340.1_Gymnosoma_rotundatum_genome_assembly,_chromosome:_5	AUGUSTUS	start_codon	43886953	43886955	.	+	0	ID=g26361.t1.start1;Parent=g26361.t1;
OU744340.1_Gymnosoma_rotundatum_genome_assembly,_chromosome:_5	AUGUSTUS	CDS	43886953	43887588	0.42	+	0	ID=g26361.t1.CDS1;Parent=g26361.t1;
OU744340.1_Gymnosoma_rotundatum_genome_assembly,_chromosome:_5	AUGUSTUS	exon	43886953	43887588	.	+	.	ID=g26361.t1.exon1;Parent=g26361.t1;
OU744340.1_Gymnosoma_rotundatum_genome_assembly,_chromosome:_5	AUGUSTUS	stop_codon	43887586	43887588	.	+	0	ID=g26361.t1.stop1;Parent=g26361.t1;
OU744340.1_Gymnosoma_rotundatum_genome_assembly,_chromosome:_5	AUGUSTUS	gene	43920975	43923014	.	+	.	ID=g26362;
OU744340.1_Gymnosoma_rotundatum_genome_assembly,_chromosome:_5	AUGUSTUS	mRNA	43920975	43923014	0.96	+	.	ID=g26362.t1;Parent=g26362;
OU744340.1_Gymnosoma_rotundatum_genome_assembly,_chromosome:_5	AUGUSTUS	start_codon	43920975	43920977	.	+	0	ID=g26362.t1.start1;Parent=g26362.t1;
OU744340.1_Gymnosoma_rotundatum_genome_assembly,_chromosome:_5	AUGUSTUS	CDS	43920975	43921175	1	+	0	ID=g26362.t1.CDS1;Parent=g26362.t1;
OU744340.1_Gymnosoma_rotundatum_genome_assembly,_chromosome:_5	AUGUSTUS	exon	43920975	43921175	.	+	.	ID=g26362.t1.exon1;Parent=g26362.t1;
OU744340.1_Gymnosoma_rotundatum_genome_assembly,_chromosome:_5	AUGUSTUS	intron	43921176	43921238	1	+	.	ID=g26362.t1.intron1;Parent=g26362.t1;
OU744340.1_Gymnosoma_rotundatum_genome_assembly,_chromosome:_5	AUGUSTUS	CDS	43921239	43923014	0.96	+	0	ID=g26362.t1.CDS2;Parent=g26362.t1;
OU744340.1_Gymnosoma_rotundatum_genome_assembly,_chromosome:_5	AUGUSTUS	exon	43921239	43923014	.	+	.	ID=g26362.t1.exon2;Parent=g26362.t1;
OU744340.1_Gymnosoma_rotundatum_genome_assembly,_chromosome:_5	AUGUSTUS	stop_codon	43923012	43923014	.	+	0	ID=g26362.t1.stop1;Parent=g26362.t1;
OU744340.1_Gymnosoma_rotundatum_genome_assembly,_chromosome:_5	AUGUSTUS	gene	43993805	43995627	.	-	.	ID=g26363;
OU744340.1_Gymnosoma_rotundatum_genome_assembly,_chromosome:_5	AUGUSTUS	mRNA	43993805	43995627	0.75	-	.	ID=g26363.t1;Parent=g26363;
OU744340.1_Gymnosoma_rotundatum_genome_assembly,_chromosome:_5	AUGUSTUS	stop_codon	43993805	43993807	.	-	0	ID=g26363.t1.stop1;Parent=g26363.t1;
OU744340.1_Gymnosoma_rotundatum_genome_assembly,_chromosome:_5	AUGUSTUS	CDS	43993805	43993868	0.75	-	1	ID=g26363.t1.CDS1;Parent=g26363.t1;
OU744340.1_Gymnosoma_rotundatum_genome_assembly,_chromosome:_5	AUGUSTUS	exon	43993805	43993868	.	-	.	ID=g26363.t1.exon1;Parent=g26363.t1;
OU744340.1_Gymnosoma_rotundatum_genome_assembly,_chromosome:_5	AUGUSTUS	intron	43993869	43995142	0.75	-	.	ID=g26363.t1.intron1;Parent=g26363.t1;
OU744340.1_Gymnosoma_rotundatum_genome_assembly,_chromosome:_5	AUGUSTUS	CDS	43995143	43995627	1	-	0	ID=g26363.t1.CDS2;Parent=g26363.t1;
OU744340.1_Gymnosoma_rotundatum_genome_assembly,_chromosome:_5	AUGUSTUS	exon	43995143	43995627	.	-	.	ID=g26363.t1.exon2;Parent=g26363.t1;
OU744340.1_Gymnosoma_rotundatum_genome_assembly,_chromosome:_5	AUGUSTUS	start_codon	43995625	43995627	.	-	0	ID=g26363.t1.start1;Parent=g26363.t1;
OU744340.1_Gymnosoma_rotundatum_genome_assembly,_chromosome:_5	AUGUSTUS	gene	43995764	43998051	.	-	.	ID=g26364;
OU744340.1_Gymnosoma_rotundatum_genome_assembly,_chromosome:_5	AUGUSTUS	mRNA	43995764	43998051	0.84	-	.	ID=g26364.t1;Parent=g26364;
OU744340.1_Gymnosoma_rotundatum_genome_assembly,_chromosome:_5	AUGUSTUS	stop_codon	43995764	43995766	.	-	0	ID=g26364.t1.stop1;Parent=g26364.t1;
OU744340.1_Gymnosoma_rotundatum_genome_assembly,_chromosome:_5	AUGUSTUS	CDS	43995764	43995842	0.93	-	1	ID=g26364.t1.CDS1;Parent=g26364.t1;
OU744340.1_Gymnosoma_rotundatum_genome_assembly,_chromosome:_5	AUGUSTUS	exon	43995764	43995842	.	-	.	ID=g26364.t1.exon1;Parent=g26364.t1;
OU744340.1_Gymnosoma_rotundatum_genome_assembly,_chromosome:_5	AUGUSTUS	intron	43995843	43995907	0.84	-	.	ID=g26364.t1.intron1;Parent=g26364.t1;
OU744340.1_Gymnosoma_rotundatum_genome_assembly,_chromosome:_5	AUGUSTUS	CDS	43995908	43998051	0.84	-	0	ID=g26364.t1.CDS2;Parent=g26364.t1;
OU744340.1_Gymnosoma_rotundatum_genome_assembly,_chromosome:_5	AUGUSTUS	exon	43995908	43998051	.	-	.	ID=g26364.t1.exon2;Parent=g26364.t1;
OU744340.1_Gymnosoma_rotundatum_genome_assembly,_chromosome:_5	AUGUSTUS	start_codon	43998049	43998051	.	-	0	ID=g26364.t1.start1;Parent=g26364.t1;
OU744340.1_Gymnosoma_rotundatum_genome_assembly,_chromosome:_5	AUGUSTUS	gene	43995914	43998051	.	-	.	ID=g26365;
OU744340.1_Gymnosoma_rotundatum_genome_assembly,_chromosome:_5	AUGUSTUS	mRNA	43995914	43998051	0.7	-	.	ID=g26365.t1;Parent=g26365;
OU744340.1_Gymnosoma_rotundatum_genome_assembly,_chromosome:_5	AUGUSTUS	stop_codon	43995914	43995916	.	-	0	ID=g26365.t1.stop1;Parent=g26365.t1;
OU744340.1_Gymnosoma_rotundatum_genome_assembly,_chromosome:_5	AUGUSTUS	CDS	43995914	43995940	0.7	-	0	ID=g26365.t1.CDS1;Parent=g26365.t1;
OU744340.1_Gymnosoma_rotundatum_genome_assembly,_chromosome:_5	AUGUSTUS	exon	43995914	43995940	.	-	.	ID=g26365.t1.exon1;Parent=g26365.t1;
OU744340.1_Gymnosoma_rotundatum_genome_assembly,_chromosome:_5	AUGUSTUS	intron	43995941	43995993	0.7	-	.	ID=g26365.t1.intron1;Parent=g26365.t1;
OU744340.1_Gymnosoma_rotundatum_genome_assembly,_chromosome:_5	AUGUSTUS	CDS	43995994	43998051	0.91	-	0	ID=g26365.t1.CDS2;Parent=g26365.t1;
OU744340.1_Gymnosoma_rotundatum_genome_assembly,_chromosome:_5	AUGUSTUS	exon	43995994	43998051	.	-	.	ID=g26365.t1.exon2;Parent=g26365.t1;
OU744340.1_Gymnosoma_rotundatum_genome_assembly,_chromosome:_5	AUGUSTUS	start_codon	43998049	43998051	.	-	0	ID=g26365.t1.start1;Parent=g26365.t1;
OU744340.1_Gymnosoma_rotundatum_genome_assembly,_chromosome:_5	AUGUSTUS	gene	44033980	44034373	.	-	.	ID=g26366;
OU744340.1_Gymnosoma_rotundatum_genome_assembly,_chromosome:_5	AUGUSTUS	mRNA	44033980	44034373	0.73	-	.	ID=g26366.t1;Parent=g26366;
OU744340.1_Gymnosoma_rotundatum_genome_assembly,_chromosome:_5	AUGUSTUS	stop_codon	44033980	44033982	.	-	0	ID=g26366.t1.stop1;Parent=g26366.t1;
OU744340.1_Gymnosoma_rotundatum_genome_assembly,_chromosome:_5	AUGUSTUS	CDS	44033980	44034292	0.82	-	1	ID=g26366.t1.CDS1;Parent=g26366.t1;
OU744340.1_Gymnosoma_rotundatum_genome_assembly,_chromosome:_5	AUGUSTUS	exon	44033980	44034292	.	-	.	ID=g26366.t1.exon1;Parent=g26366.t1;
OU744340.1_Gymnosoma_rotundatum_genome_assembly,_chromosome:_5	AUGUSTUS	intron	44034293	44034353	0.73	-	.	ID=g26366.t1.intron1;Parent=g26366.t1;
OU744340.1_Gymnosoma_rotundatum_genome_assembly,_chromosome:_5	AUGUSTUS	CDS	44034354	44034373	0.73	-	0	ID=g26366.t1.CDS2;Parent=g26366.t1;
OU744340.1_Gymnosoma_rotundatum_genome_assembly,_chromosome:_5	AUGUSTUS	exon	44034354	44034373	.	-	.	ID=g26366.t1.exon2;Parent=g26366.t1;
OU744340.1_Gymnosoma_rotundatum_genome_assembly,_chromosome:_5	AUGUSTUS	start_codon	44034371	44034373	.	-	0	ID=g26366.t1.start1;Parent=g26366.t1;
OU744340.1_Gymnosoma_rotundatum_genome_assembly,_chromosome:_5	AUGUSTUS	gene	44044376	44052906	.	-	.	ID=g26367;
OU744340.1_Gymnosoma_rotundatum_genome_assembly,_chromosome:_5	AUGUSTUS	mRNA	44044376	44052906	0.21	-	.	ID=g26367.t1;Parent=g26367;
OU744340.1_Gymnosoma_rotundatum_genome_assembly,_chromosome:_5	AUGUSTUS	stop_codon	44044376	44044378	.	-	0	ID=g26367.t1.stop1;Parent=g26367.t1;
OU744340.1_Gymnosoma_rotundatum_genome_assembly,_chromosome:_5	AUGUSTUS	CDS	44044376	44044944	0.45	-	2	ID=g26367.t1.CDS1;Parent=g26367.t1;
OU744340.1_Gymnosoma_rotundatum_genome_assembly,_chromosome:_5	AUGUSTUS	exon	44044376	44044944	.	-	.	ID=g26367.t1.exon1;Parent=g26367.t1;
OU744340.1_Gymnosoma_rotundatum_genome_assembly,_chromosome:_5	AUGUSTUS	intron	44044945	44052566	0.47	-	.	ID=g26367.t1.intron1;Parent=g26367.t1;
OU744340.1_Gymnosoma_rotundatum_genome_assembly,_chromosome:_5	AUGUSTUS	CDS	44052567	44052906	0.25	-	0	ID=g26367.t1.CDS2;Parent=g26367.t1;
OU744340.1_Gymnosoma_rotundatum_genome_assembly,_chromosome:_5	AUGUSTUS	exon	44052567	44052906	.	-	.	ID=g26367.t1.exon2;Parent=g26367.t1;
OU744340.1_Gymnosoma_rotundatum_genome_assembly,_chromosome:_5	AUGUSTUS	start_codon	44052904	44052906	.	-	0	ID=g26367.t1.start1;Parent=g26367.t1;
OU744340.1_Gymnosoma_rotundatum_genome_assembly,_chromosome:_5	AUGUSTUS	gene	44063581	44064087	.	-	.	ID=g26368;
OU744340.1_Gymnosoma_rotundatum_genome_assembly,_chromosome:_5	AUGUSTUS	mRNA	44063581	44064087	0.96	-	.	ID=g26368.t1;Parent=g26368;
OU744340.1_Gymnosoma_rotundatum_genome_assembly,_chromosome:_5	AUGUSTUS	stop_codon	44063581	44063583	.	-	0	ID=g26368.t1.stop1;Parent=g26368.t1;
OU744340.1_Gymnosoma_rotundatum_genome_assembly,_chromosome:_5	AUGUSTUS	CDS	44063581	44063652	1	-	0	ID=g26368.t1.CDS1;Parent=g26368.t1;
OU744340.1_Gymnosoma_rotundatum_genome_assembly,_chromosome:_5	AUGUSTUS	exon	44063581	44063652	.	-	.	ID=g26368.t1.exon1;Parent=g26368.t1;
OU744340.1_Gymnosoma_rotundatum_genome_assembly,_chromosome:_5	AUGUSTUS	intron	44063653	44063722	0.96	-	.	ID=g26368.t1.intron1;Parent=g26368.t1;
OU744340.1_Gymnosoma_rotundatum_genome_assembly,_chromosome:_5	AUGUSTUS	CDS	44063723	44063949	0.96	-	2	ID=g26368.t1.CDS2;Parent=g26368.t1;
OU744340.1_Gymnosoma_rotundatum_genome_assembly,_chromosome:_5	AUGUSTUS	exon	44063723	44063949	.	-	.	ID=g26368.t1.exon2;Parent=g26368.t1;
OU744340.1_Gymnosoma_rotundatum_genome_assembly,_chromosome:_5	AUGUSTUS	intron	44063950	44064008	1	-	.	ID=g26368.t1.intron2;Parent=g26368.t1;
OU744340.1_Gymnosoma_rotundatum_genome_assembly,_chromosome:_5	AUGUSTUS	CDS	44064009	44064087	1	-	0	ID=g26368.t1.CDS3;Parent=g26368.t1;
OU744340.1_Gymnosoma_rotundatum_genome_assembly,_chromosome:_5	AUGUSTUS	exon	44064009	44064087	.	-	.	ID=g26368.t1.exon3;Parent=g26368.t1;
OU744340.1_Gymnosoma_rotundatum_genome_assembly,_chromosome:_5	AUGUSTUS	start_codon	44064085	44064087	.	-	0	ID=g26368.t1.start1;Parent=g26368.t1;
OU744340.1_Gymnosoma_rotundatum_genome_assembly,_chromosome:_5	AUGUSTUS	gene	44140014	44140276	.	+	.	ID=g26369;
OU744340.1_Gymnosoma_rotundatum_genome_assembly,_chromosome:_5	AUGUSTUS	mRNA	44140014	44140276	0.93	+	.	ID=g26369.t1;Parent=g26369;
OU744340.1_Gymnosoma_rotundatum_genome_assembly,_chromosome:_5	AUGUSTUS	start_codon	44140014	44140016	.	+	0	ID=g26369.t1.start1;Parent=g26369.t1;
OU744340.1_Gymnosoma_rotundatum_genome_assembly,_chromosome:_5	AUGUSTUS	CDS	44140014	44140067	0.93	+	0	ID=g26369.t1.CDS1;Parent=g26369.t1;
OU744340.1_Gymnosoma_rotundatum_genome_assembly,_chromosome:_5	AUGUSTUS	exon	44140014	44140067	.	+	.	ID=g26369.t1.exon1;Parent=g26369.t1;
OU744340.1_Gymnosoma_rotundatum_genome_assembly,_chromosome:_5	AUGUSTUS	intron	44140068	44140123	1	+	.	ID=g26369.t1.intron1;Parent=g26369.t1;
OU744340.1_Gymnosoma_rotundatum_genome_assembly,_chromosome:_5	AUGUSTUS	CDS	44140124	44140276	0.99	+	0	ID=g26369.t1.CDS2;Parent=g26369.t1;
OU744340.1_Gymnosoma_rotundatum_genome_assembly,_chromosome:_5	AUGUSTUS	exon	44140124	44140276	.	+	.	ID=g26369.t1.exon2;Parent=g26369.t1;
OU744340.1_Gymnosoma_rotundatum_genome_assembly,_chromosome:_5	AUGUSTUS	stop_codon	44140274	44140276	.	+	0	ID=g26369.t1.stop1;Parent=g26369.t1;
OU744340.1_Gymnosoma_rotundatum_genome_assembly,_chromosome:_5	AUGUSTUS	gene	44140858	44142396	.	-	.	ID=g26370;
OU744340.1_Gymnosoma_rotundatum_genome_assembly,_chromosome:_5	AUGUSTUS	mRNA	44140858	44142396	0.39	-	.	ID=g26370.t1;Parent=g26370;
OU744340.1_Gymnosoma_rotundatum_genome_assembly,_chromosome:_5	AUGUSTUS	stop_codon	44140858	44140860	.	-	0	ID=g26370.t1.stop1;Parent=g26370.t1;
OU744340.1_Gymnosoma_rotundatum_genome_assembly,_chromosome:_5	AUGUSTUS	CDS	44140858	44140909	0.5	-	1	ID=g26370.t1.CDS1;Parent=g26370.t1;
OU744340.1_Gymnosoma_rotundatum_genome_assembly,_chromosome:_5	AUGUSTUS	exon	44140858	44140909	.	-	.	ID=g26370.t1.exon1;Parent=g26370.t1;
OU744340.1_Gymnosoma_rotundatum_genome_assembly,_chromosome:_5	AUGUSTUS	intron	44140910	44141232	0.44	-	.	ID=g26370.t1.intron1;Parent=g26370.t1;
OU744340.1_Gymnosoma_rotundatum_genome_assembly,_chromosome:_5	AUGUSTUS	CDS	44141233	44141519	0.6	-	0	ID=g26370.t1.CDS2;Parent=g26370.t1;
OU744340.1_Gymnosoma_rotundatum_genome_assembly,_chromosome:_5	AUGUSTUS	exon	44141233	44141519	.	-	.	ID=g26370.t1.exon2;Parent=g26370.t1;
OU744340.1_Gymnosoma_rotundatum_genome_assembly,_chromosome:_5	AUGUSTUS	intron	44141520	44142087	0.92	-	.	ID=g26370.t1.intron2;Parent=g26370.t1;
OU744340.1_Gymnosoma_rotundatum_genome_assembly,_chromosome:_5	AUGUSTUS	CDS	44142088	44142206	0.9	-	2	ID=g26370.t1.CDS3;Parent=g26370.t1;
OU744340.1_Gymnosoma_rotundatum_genome_assembly,_chromosome:_5	AUGUSTUS	exon	44142088	44142206	.	-	.	ID=g26370.t1.exon3;Parent=g26370.t1;
OU744340.1_Gymnosoma_rotundatum_genome_assembly,_chromosome:_5	AUGUSTUS	intron	44142207	44142266	0.9	-	.	ID=g26370.t1.intron3;Parent=g26370.t1;
OU744340.1_Gymnosoma_rotundatum_genome_assembly,_chromosome:_5	AUGUSTUS	CDS	44142267	44142396	0.9	-	0	ID=g26370.t1.CDS4;Parent=g26370.t1;
OU744340.1_Gymnosoma_rotundatum_genome_assembly,_chromosome:_5	AUGUSTUS	exon	44142267	44142396	.	-	.	ID=g26370.t1.exon4;Parent=g26370.t1;
OU744340.1_Gymnosoma_rotundatum_genome_assembly,_chromosome:_5	AUGUSTUS	start_codon	44142394	44142396	.	-	0	ID=g26370.t1.start1;Parent=g26370.t1;
OU744340.1_Gymnosoma_rotundatum_genome_assembly,_chromosome:_5	AUGUSTUS	gene	44143192	44144273	.	+	.	ID=g26371;
OU744340.1_Gymnosoma_rotundatum_genome_assembly,_chromosome:_5	AUGUSTUS	mRNA	44143192	44144273	0.18	+	.	ID=g26371.t1;Parent=g26371;
OU744340.1_Gymnosoma_rotundatum_genome_assembly,_chromosome:_5	AUGUSTUS	start_codon	44143192	44143194	.	+	0	ID=g26371.t1.start1;Parent=g26371.t1;
OU744340.1_Gymnosoma_rotundatum_genome_assembly,_chromosome:_5	AUGUSTUS	CDS	44143192	44143263	0.71	+	0	ID=g26371.t1.CDS1;Parent=g26371.t1;
OU744340.1_Gymnosoma_rotundatum_genome_assembly,_chromosome:_5	AUGUSTUS	exon	44143192	44143263	.	+	.	ID=g26371.t1.exon1;Parent=g26371.t1;
OU744340.1_Gymnosoma_rotundatum_genome_assembly,_chromosome:_5	AUGUSTUS	intron	44143264	44143776	0.43	+	.	ID=g26371.t1.intron1;Parent=g26371.t1;
OU744340.1_Gymnosoma_rotundatum_genome_assembly,_chromosome:_5	AUGUSTUS	CDS	44143777	44143904	0.35	+	0	ID=g26371.t1.CDS2;Parent=g26371.t1;
OU744340.1_Gymnosoma_rotundatum_genome_assembly,_chromosome:_5	AUGUSTUS	exon	44143777	44143904	.	+	.	ID=g26371.t1.exon2;Parent=g26371.t1;
OU744340.1_Gymnosoma_rotundatum_genome_assembly,_chromosome:_5	AUGUSTUS	intron	44143905	44144032	0.4	+	.	ID=g26371.t1.intron2;Parent=g26371.t1;
OU744340.1_Gymnosoma_rotundatum_genome_assembly,_chromosome:_5	AUGUSTUS	CDS	44144033	44144273	0.21	+	1	ID=g26371.t1.CDS3;Parent=g26371.t1;
OU744340.1_Gymnosoma_rotundatum_genome_assembly,_chromosome:_5	AUGUSTUS	exon	44144033	44144273	.	+	.	ID=g26371.t1.exon3;Parent=g26371.t1;
OU744340.1_Gymnosoma_rotundatum_genome_assembly,_chromosome:_5	AUGUSTUS	stop_codon	44144271	44144273	.	+	0	ID=g26371.t1.stop1;Parent=g26371.t1;
OU744340.1_Gymnosoma_rotundatum_genome_assembly,_chromosome:_5	AUGUSTUS	gene	44210180	44210771	.	+	.	ID=g26372;
OU744340.1_Gymnosoma_rotundatum_genome_assembly,_chromosome:_5	AUGUSTUS	mRNA	44210180	44210771	0.39	+	.	ID=g26372.t1;Parent=g26372;
OU744340.1_Gymnosoma_rotundatum_genome_assembly,_chromosome:_5	AUGUSTUS	start_codon	44210180	44210182	.	+	0	ID=g26372.t1.start1;Parent=g26372.t1;
OU744340.1_Gymnosoma_rotundatum_genome_assembly,_chromosome:_5	AUGUSTUS	CDS	44210180	44210311	0.45	+	0	ID=g26372.t1.CDS1;Parent=g26372.t1;
OU744340.1_Gymnosoma_rotundatum_genome_assembly,_chromosome:_5	AUGUSTUS	exon	44210180	44210311	.	+	.	ID=g26372.t1.exon1;Parent=g26372.t1;
OU744340.1_Gymnosoma_rotundatum_genome_assembly,_chromosome:_5	AUGUSTUS	intron	44210312	44210582	0.4	+	.	ID=g26372.t1.intron1;Parent=g26372.t1;
OU744340.1_Gymnosoma_rotundatum_genome_assembly,_chromosome:_5	AUGUSTUS	CDS	44210583	44210771	0.45	+	0	ID=g26372.t1.CDS2;Parent=g26372.t1;
OU744340.1_Gymnosoma_rotundatum_genome_assembly,_chromosome:_5	AUGUSTUS	exon	44210583	44210771	.	+	.	ID=g26372.t1.exon2;Parent=g26372.t1;
OU744340.1_Gymnosoma_rotundatum_genome_assembly,_chromosome:_5	AUGUSTUS	stop_codon	44210769	44210771	.	+	0	ID=g26372.t1.stop1;Parent=g26372.t1;
OU744340.1_Gymnosoma_rotundatum_genome_assembly,_chromosome:_5	AUGUSTUS	gene	44212944	44213858	.	+	.	ID=g26373;
OU744340.1_Gymnosoma_rotundatum_genome_assembly,_chromosome:_5	AUGUSTUS	mRNA	44212944	44213858	0.69	+	.	ID=g26373.t1;Parent=g26373;
OU744340.1_Gymnosoma_rotundatum_genome_assembly,_chromosome:_5	AUGUSTUS	start_codon	44212944	44212946	.	+	0	ID=g26373.t1.start1;Parent=g26373.t1;
OU744340.1_Gymnosoma_rotundatum_genome_assembly,_chromosome:_5	AUGUSTUS	CDS	44212944	44213124	0.99	+	0	ID=g26373.t1.CDS1;Parent=g26373.t1;
OU744340.1_Gymnosoma_rotundatum_genome_assembly,_chromosome:_5	AUGUSTUS	exon	44212944	44213124	.	+	.	ID=g26373.t1.exon1;Parent=g26373.t1;
OU744340.1_Gymnosoma_rotundatum_genome_assembly,_chromosome:_5	AUGUSTUS	intron	44213125	44213751	0.69	+	.	ID=g26373.t1.intron1;Parent=g26373.t1;
OU744340.1_Gymnosoma_rotundatum_genome_assembly,_chromosome:_5	AUGUSTUS	CDS	44213752	44213858	0.69	+	2	ID=g26373.t1.CDS2;Parent=g26373.t1;
OU744340.1_Gymnosoma_rotundatum_genome_assembly,_chromosome:_5	AUGUSTUS	exon	44213752	44213858	.	+	.	ID=g26373.t1.exon2;Parent=g26373.t1;
OU744340.1_Gymnosoma_rotundatum_genome_assembly,_chromosome:_5	AUGUSTUS	stop_codon	44213856	44213858	.	+	0	ID=g26373.t1.stop1;Parent=g26373.t1;
OU744340.1_Gymnosoma_rotundatum_genome_assembly,_chromosome:_5	AUGUSTUS	gene	44214678	44215505	.	+	.	ID=g26374;
OU744340.1_Gymnosoma_rotundatum_genome_assembly,_chromosome:_5	AUGUSTUS	mRNA	44214678	44215505	0.66	+	.	ID=g26374.t1;Parent=g26374;
OU744340.1_Gymnosoma_rotundatum_genome_assembly,_chromosome:_5	AUGUSTUS	start_codon	44214678	44214680	.	+	0	ID=g26374.t1.start1;Parent=g26374.t1;
OU744340.1_Gymnosoma_rotundatum_genome_assembly,_chromosome:_5	AUGUSTUS	CDS	44214678	44214786	0.99	+	0	ID=g26374.t1.CDS1;Parent=g26374.t1;
OU744340.1_Gymnosoma_rotundatum_genome_assembly,_chromosome:_5	AUGUSTUS	exon	44214678	44214786	.	+	.	ID=g26374.t1.exon1;Parent=g26374.t1;
OU744340.1_Gymnosoma_rotundatum_genome_assembly,_chromosome:_5	AUGUSTUS	intron	44214787	44214840	0.71	+	.	ID=g26374.t1.intron1;Parent=g26374.t1;
OU744340.1_Gymnosoma_rotundatum_genome_assembly,_chromosome:_5	AUGUSTUS	CDS	44214841	44215505	0.66	+	2	ID=g26374.t1.CDS2;Parent=g26374.t1;
OU744340.1_Gymnosoma_rotundatum_genome_assembly,_chromosome:_5	AUGUSTUS	exon	44214841	44215505	.	+	.	ID=g26374.t1.exon2;Parent=g26374.t1;
OU744340.1_Gymnosoma_rotundatum_genome_assembly,_chromosome:_5	AUGUSTUS	stop_codon	44215503	44215505	.	+	0	ID=g26374.t1.stop1;Parent=g26374.t1;
OU744340.1_Gymnosoma_rotundatum_genome_assembly,_chromosome:_5	AUGUSTUS	gene	44215578	44216135	.	+	.	ID=g26375;
OU744340.1_Gymnosoma_rotundatum_genome_assembly,_chromosome:_5	AUGUSTUS	mRNA	44215578	44216135	0.93	+	.	ID=g26375.t1;Parent=g26375;
OU744340.1_Gymnosoma_rotundatum_genome_assembly,_chromosome:_5	AUGUSTUS	start_codon	44215578	44215580	.	+	0	ID=g26375.t1.start1;Parent=g26375.t1;
OU744340.1_Gymnosoma_rotundatum_genome_assembly,_chromosome:_5	AUGUSTUS	CDS	44215578	44215866	0.93	+	0	ID=g26375.t1.CDS1;Parent=g26375.t1;
OU744340.1_Gymnosoma_rotundatum_genome_assembly,_chromosome:_5	AUGUSTUS	exon	44215578	44215866	.	+	.	ID=g26375.t1.exon1;Parent=g26375.t1;
OU744340.1_Gymnosoma_rotundatum_genome_assembly,_chromosome:_5	AUGUSTUS	intron	44215867	44215917	0.93	+	.	ID=g26375.t1.intron1;Parent=g26375.t1;
OU744340.1_Gymnosoma_rotundatum_genome_assembly,_chromosome:_5	AUGUSTUS	CDS	44215918	44216135	0.93	+	2	ID=g26375.t1.CDS2;Parent=g26375.t1;
OU744340.1_Gymnosoma_rotundatum_genome_assembly,_chromosome:_5	AUGUSTUS	exon	44215918	44216135	.	+	.	ID=g26375.t1.exon2;Parent=g26375.t1;
OU744340.1_Gymnosoma_rotundatum_genome_assembly,_chromosome:_5	AUGUSTUS	stop_codon	44216133	44216135	.	+	0	ID=g26375.t1.stop1;Parent=g26375.t1;
OU744340.1_Gymnosoma_rotundatum_genome_assembly,_chromosome:_5	AUGUSTUS	gene	44221232	44222136	.	-	.	ID=g26376;
OU744340.1_Gymnosoma_rotundatum_genome_assembly,_chromosome:_5	AUGUSTUS	mRNA	44221232	44221745	0.96	-	.	ID=g26376.t1;Parent=g26376;
OU744340.1_Gymnosoma_rotundatum_genome_assembly,_chromosome:_5	AUGUSTUS	stop_codon	44221232	44221234	.	-	0	ID=g26376.t1.stop1;Parent=g26376.t1;
OU744340.1_Gymnosoma_rotundatum_genome_assembly,_chromosome:_5	AUGUSTUS	CDS	44221232	44221416	1	-	2	ID=g26376.t1.CDS1;Parent=g26376.t1;
OU744340.1_Gymnosoma_rotundatum_genome_assembly,_chromosome:_5	AUGUSTUS	exon	44221232	44221416	.	-	.	ID=g26376.t1.exon1;Parent=g26376.t1;
OU744340.1_Gymnosoma_rotundatum_genome_assembly,_chromosome:_5	AUGUSTUS	intron	44221417	44221491	1	-	.	ID=g26376.t1.intron1;Parent=g26376.t1;
OU744340.1_Gymnosoma_rotundatum_genome_assembly,_chromosome:_5	AUGUSTUS	CDS	44221492	44221636	1	-	0	ID=g26376.t1.CDS2;Parent=g26376.t1;
OU744340.1_Gymnosoma_rotundatum_genome_assembly,_chromosome:_5	AUGUSTUS	exon	44221492	44221636	.	-	.	ID=g26376.t1.exon2;Parent=g26376.t1;
OU744340.1_Gymnosoma_rotundatum_genome_assembly,_chromosome:_5	AUGUSTUS	intron	44221637	44221721	1	-	.	ID=g26376.t1.intron2;Parent=g26376.t1;
OU744340.1_Gymnosoma_rotundatum_genome_assembly,_chromosome:_5	AUGUSTUS	CDS	44221722	44221745	0.96	-	0	ID=g26376.t1.CDS3;Parent=g26376.t1;
OU744340.1_Gymnosoma_rotundatum_genome_assembly,_chromosome:_5	AUGUSTUS	exon	44221722	44221745	.	-	.	ID=g26376.t1.exon3;Parent=g26376.t1;
OU744340.1_Gymnosoma_rotundatum_genome_assembly,_chromosome:_5	AUGUSTUS	start_codon	44221743	44221745	.	-	0	ID=g26376.t1.start1;Parent=g26376.t1;
OU744340.1_Gymnosoma_rotundatum_genome_assembly,_chromosome:_5	GeneMark.hmm3	mRNA	44221232	44222136	.	-	.	ID=g26376.t2;Parent=g26376;
OU744340.1_Gymnosoma_rotundatum_genome_assembly,_chromosome:_5	GeneMark.hmm3	stop_codon	44221232	44221234	.	-	0	ID=g26376.t2.stop1;Parent=g26376.t2;
OU744340.1_Gymnosoma_rotundatum_genome_assembly,_chromosome:_5	GeneMark.hmm3	CDS	44221232	44221416	.	-	2	ID=g26376.t2.CDS1;Parent=g26376.t2;
OU744340.1_Gymnosoma_rotundatum_genome_assembly,_chromosome:_5	GeneMark.hmm3	exon	44221232	44221416	0	-	.	ID=g26376.t2.exon1;Parent=g26376.t2;
OU744340.1_Gymnosoma_rotundatum_genome_assembly,_chromosome:_5	GeneMark.hmm3	intron	44221417	44221491	.	-	0	ID=g26376.t2.intron1;Parent=g26376.t2;
OU744340.1_Gymnosoma_rotundatum_genome_assembly,_chromosome:_5	GeneMark.hmm3	CDS	44221492	44221636	.	-	0	ID=g26376.t2.CDS2;Parent=g26376.t2;
OU744340.1_Gymnosoma_rotundatum_genome_assembly,_chromosome:_5	GeneMark.hmm3	exon	44221492	44221636	0	-	.	ID=g26376.t2.exon2;Parent=g26376.t2;
OU744340.1_Gymnosoma_rotundatum_genome_assembly,_chromosome:_5	GeneMark.hmm3	intron	44221637	44221721	.	-	2	ID=g26376.t2.intron2;Parent=g26376.t2;
OU744340.1_Gymnosoma_rotundatum_genome_assembly,_chromosome:_5	GeneMark.hmm3	CDS	44221722	44221900	.	-	2	ID=g26376.t2.CDS3;Parent=g26376.t2;
OU744340.1_Gymnosoma_rotundatum_genome_assembly,_chromosome:_5	GeneMark.hmm3	exon	44221722	44221900	0	-	.	ID=g26376.t2.exon3;Parent=g26376.t2;
OU744340.1_Gymnosoma_rotundatum_genome_assembly,_chromosome:_5	GeneMark.hmm3	intron	44221901	44222078	.	-	0	ID=g26376.t2.intron3;Parent=g26376.t2;
OU744340.1_Gymnosoma_rotundatum_genome_assembly,_chromosome:_5	GeneMark.hmm3	CDS	44222079	44222136	.	-	0	ID=g26376.t2.CDS4;Parent=g26376.t2;
OU744340.1_Gymnosoma_rotundatum_genome_assembly,_chromosome:_5	GeneMark.hmm3	exon	44222079	44222136	0	-	.	ID=g26376.t2.exon4;Parent=g26376.t2;
OU744340.1_Gymnosoma_rotundatum_genome_assembly,_chromosome:_5	GeneMark.hmm3	start_codon	44222134	44222136	.	-	0	ID=g26376.t2.start1;Parent=g26376.t2;
OU744340.1_Gymnosoma_rotundatum_genome_assembly,_chromosome:_5	AUGUSTUS	gene	44223340	44223973	.	-	.	ID=g26377;
OU744340.1_Gymnosoma_rotundatum_genome_assembly,_chromosome:_5	AUGUSTUS	mRNA	44223340	44223973	0.95	-	.	ID=g26377.t1;Parent=g26377;
OU744340.1_Gymnosoma_rotundatum_genome_assembly,_chromosome:_5	AUGUSTUS	stop_codon	44223340	44223342	.	-	0	ID=g26377.t1.stop1;Parent=g26377.t1;
OU744340.1_Gymnosoma_rotundatum_genome_assembly,_chromosome:_5	AUGUSTUS	CDS	44223340	44223830	0.95	-	2	ID=g26377.t1.CDS1;Parent=g26377.t1;
OU744340.1_Gymnosoma_rotundatum_genome_assembly,_chromosome:_5	AUGUSTUS	exon	44223340	44223830	.	-	.	ID=g26377.t1.exon1;Parent=g26377.t1;
OU744340.1_Gymnosoma_rotundatum_genome_assembly,_chromosome:_5	AUGUSTUS	intron	44223831	44223897	0.96	-	.	ID=g26377.t1.intron1;Parent=g26377.t1;
OU744340.1_Gymnosoma_rotundatum_genome_assembly,_chromosome:_5	AUGUSTUS	CDS	44223898	44223973	0.96	-	0	ID=g26377.t1.CDS2;Parent=g26377.t1;
OU744340.1_Gymnosoma_rotundatum_genome_assembly,_chromosome:_5	AUGUSTUS	exon	44223898	44223973	.	-	.	ID=g26377.t1.exon2;Parent=g26377.t1;
OU744340.1_Gymnosoma_rotundatum_genome_assembly,_chromosome:_5	AUGUSTUS	start_codon	44223971	44223973	.	-	0	ID=g26377.t1.start1;Parent=g26377.t1;
OU744340.1_Gymnosoma_rotundatum_genome_assembly,_chromosome:_5	AUGUSTUS	mRNA	44223340	44223973	0.65	-	.	ID=g26377.t2;Parent=g26377;
OU744340.1_Gymnosoma_rotundatum_genome_assembly,_chromosome:_5	AUGUSTUS	stop_codon	44223340	44223342	.	-	0	ID=g26377.t2.stop1;Parent=g26377.t2;
OU744340.1_Gymnosoma_rotundatum_genome_assembly,_chromosome:_5	AUGUSTUS	CDS	44223340	44223588	0.65	-	0	ID=g26377.t2.CDS1;Parent=g26377.t2;
OU744340.1_Gymnosoma_rotundatum_genome_assembly,_chromosome:_5	AUGUSTUS	exon	44223340	44223588	.	-	.	ID=g26377.t2.exon1;Parent=g26377.t2;
OU744340.1_Gymnosoma_rotundatum_genome_assembly,_chromosome:_5	AUGUSTUS	intron	44223589	44223940	0.65	-	.	ID=g26377.t2.intron1;Parent=g26377.t2;
OU744340.1_Gymnosoma_rotundatum_genome_assembly,_chromosome:_5	AUGUSTUS	CDS	44223941	44223973	0.76	-	0	ID=g26377.t2.CDS2;Parent=g26377.t2;
OU744340.1_Gymnosoma_rotundatum_genome_assembly,_chromosome:_5	AUGUSTUS	exon	44223941	44223973	.	-	.	ID=g26377.t2.exon2;Parent=g26377.t2;
OU744340.1_Gymnosoma_rotundatum_genome_assembly,_chromosome:_5	AUGUSTUS	start_codon	44223971	44223973	.	-	0	ID=g26377.t2.start1;Parent=g26377.t2;
OU744340.1_Gymnosoma_rotundatum_genome_assembly,_chromosome:_5	AUGUSTUS	gene	44241415	44247311	.	+	.	ID=g26378;
OU744340.1_Gymnosoma_rotundatum_genome_assembly,_chromosome:_5	AUGUSTUS	mRNA	44241576	44247311	0.74	+	.	ID=g26378.t1;Parent=g26378;
OU744340.1_Gymnosoma_rotundatum_genome_assembly,_chromosome:_5	AUGUSTUS	start_codon	44241576	44241578	.	+	0	ID=g26378.t1.start1;Parent=g26378.t1;
OU744340.1_Gymnosoma_rotundatum_genome_assembly,_chromosome:_5	AUGUSTUS	CDS	44241576	44241947	0.78	+	0	ID=g26378.t1.CDS1;Parent=g26378.t1;
OU744340.1_Gymnosoma_rotundatum_genome_assembly,_chromosome:_5	AUGUSTUS	exon	44241576	44241947	.	+	.	ID=g26378.t1.exon1;Parent=g26378.t1;
OU744340.1_Gymnosoma_rotundatum_genome_assembly,_chromosome:_5	AUGUSTUS	intron	44241948	44242007	0.82	+	.	ID=g26378.t1.intron1;Parent=g26378.t1;
OU744340.1_Gymnosoma_rotundatum_genome_assembly,_chromosome:_5	AUGUSTUS	CDS	44242008	44242585	0.76	+	0	ID=g26378.t1.CDS2;Parent=g26378.t1;
OU744340.1_Gymnosoma_rotundatum_genome_assembly,_chromosome:_5	AUGUSTUS	exon	44242008	44242585	.	+	.	ID=g26378.t1.exon2;Parent=g26378.t1;
OU744340.1_Gymnosoma_rotundatum_genome_assembly,_chromosome:_5	AUGUSTUS	intron	44242586	44247148	0.92	+	.	ID=g26378.t1.intron2;Parent=g26378.t1;
OU744340.1_Gymnosoma_rotundatum_genome_assembly,_chromosome:_5	AUGUSTUS	CDS	44247149	44247311	0.96	+	1	ID=g26378.t1.CDS3;Parent=g26378.t1;
OU744340.1_Gymnosoma_rotundatum_genome_assembly,_chromosome:_5	AUGUSTUS	exon	44247149	44247311	.	+	.	ID=g26378.t1.exon3;Parent=g26378.t1;
OU744340.1_Gymnosoma_rotundatum_genome_assembly,_chromosome:_5	AUGUSTUS	stop_codon	44247309	44247311	.	+	0	ID=g26378.t1.stop1;Parent=g26378.t1;
OU744340.1_Gymnosoma_rotundatum_genome_assembly,_chromosome:_5	AUGUSTUS	mRNA	44241415	44242913	0.5	+	.	ID=g26378.t2;Parent=g26378;
OU744340.1_Gymnosoma_rotundatum_genome_assembly,_chromosome:_5	AUGUSTUS	start_codon	44241415	44241417	.	+	0	ID=g26378.t2.start1;Parent=g26378.t2;
OU744340.1_Gymnosoma_rotundatum_genome_assembly,_chromosome:_5	AUGUSTUS	CDS	44241415	44241436	0.83	+	0	ID=g26378.t2.CDS1;Parent=g26378.t2;
OU744340.1_Gymnosoma_rotundatum_genome_assembly,_chromosome:_5	AUGUSTUS	exon	44241415	44241436	.	+	.	ID=g26378.t2.exon1;Parent=g26378.t2;
OU744340.1_Gymnosoma_rotundatum_genome_assembly,_chromosome:_5	AUGUSTUS	intron	44241437	44241516	0.83	+	.	ID=g26378.t2.intron1;Parent=g26378.t2;
OU744340.1_Gymnosoma_rotundatum_genome_assembly,_chromosome:_5	AUGUSTUS	CDS	44241517	44241947	0.58	+	2	ID=g26378.t2.CDS2;Parent=g26378.t2;
OU744340.1_Gymnosoma_rotundatum_genome_assembly,_chromosome:_5	AUGUSTUS	exon	44241517	44241947	.	+	.	ID=g26378.t2.exon2;Parent=g26378.t2;
OU744340.1_Gymnosoma_rotundatum_genome_assembly,_chromosome:_5	AUGUSTUS	intron	44241948	44242007	0.69	+	.	ID=g26378.t2.intron2;Parent=g26378.t2;
OU744340.1_Gymnosoma_rotundatum_genome_assembly,_chromosome:_5	AUGUSTUS	CDS	44242008	44242913	0.6	+	0	ID=g26378.t2.CDS3;Parent=g26378.t2;
OU744340.1_Gymnosoma_rotundatum_genome_assembly,_chromosome:_5	AUGUSTUS	exon	44242008	44242913	.	+	.	ID=g26378.t2.exon3;Parent=g26378.t2;
OU744340.1_Gymnosoma_rotundatum_genome_assembly,_chromosome:_5	AUGUSTUS	stop_codon	44242911	44242913	.	+	0	ID=g26378.t2.stop1;Parent=g26378.t2;
OU744340.1_Gymnosoma_rotundatum_genome_assembly,_chromosome:_5	AUGUSTUS	mRNA	44241415	44247311	0.25	+	.	ID=g26378.t3;Parent=g26378;
OU744340.1_Gymnosoma_rotundatum_genome_assembly,_chromosome:_5	AUGUSTUS	start_codon	44241415	44241417	.	+	0	ID=g26378.t3.start1;Parent=g26378.t3;
OU744340.1_Gymnosoma_rotundatum_genome_assembly,_chromosome:_5	AUGUSTUS	CDS	44241415	44241436	0.45	+	0	ID=g26378.t3.CDS1;Parent=g26378.t3;
OU744340.1_Gymnosoma_rotundatum_genome_assembly,_chromosome:_5	AUGUSTUS	exon	44241415	44241436	.	+	.	ID=g26378.t3.exon1;Parent=g26378.t3;
OU744340.1_Gymnosoma_rotundatum_genome_assembly,_chromosome:_5	AUGUSTUS	intron	44241437	44241516	0.35	+	.	ID=g26378.t3.intron1;Parent=g26378.t3;
OU744340.1_Gymnosoma_rotundatum_genome_assembly,_chromosome:_5	AUGUSTUS	CDS	44241517	44241947	0.3	+	2	ID=g26378.t3.CDS2;Parent=g26378.t3;
OU744340.1_Gymnosoma_rotundatum_genome_assembly,_chromosome:_5	AUGUSTUS	exon	44241517	44241947	.	+	.	ID=g26378.t3.exon2;Parent=g26378.t3;
OU744340.1_Gymnosoma_rotundatum_genome_assembly,_chromosome:_5	AUGUSTUS	intron	44241948	44242007	0.48	+	.	ID=g26378.t3.intron2;Parent=g26378.t3;
OU744340.1_Gymnosoma_rotundatum_genome_assembly,_chromosome:_5	AUGUSTUS	CDS	44242008	44242585	0.64	+	0	ID=g26378.t3.CDS3;Parent=g26378.t3;
OU744340.1_Gymnosoma_rotundatum_genome_assembly,_chromosome:_5	AUGUSTUS	exon	44242008	44242585	.	+	.	ID=g26378.t3.exon3;Parent=g26378.t3;
OU744340.1_Gymnosoma_rotundatum_genome_assembly,_chromosome:_5	AUGUSTUS	intron	44242586	44247148	0.87	+	.	ID=g26378.t3.intron3;Parent=g26378.t3;
OU744340.1_Gymnosoma_rotundatum_genome_assembly,_chromosome:_5	AUGUSTUS	CDS	44247149	44247311	0.92	+	1	ID=g26378.t3.CDS4;Parent=g26378.t3;
OU744340.1_Gymnosoma_rotundatum_genome_assembly,_chromosome:_5	AUGUSTUS	exon	44247149	44247311	.	+	.	ID=g26378.t3.exon4;Parent=g26378.t3;
OU744340.1_Gymnosoma_rotundatum_genome_assembly,_chromosome:_5	AUGUSTUS	stop_codon	44247309	44247311	.	+	0	ID=g26378.t3.stop1;Parent=g26378.t3;
OU744340.1_Gymnosoma_rotundatum_genome_assembly,_chromosome:_5	AUGUSTUS	gene	44257559	44258732	.	+	.	ID=g26379;
OU744340.1_Gymnosoma_rotundatum_genome_assembly,_chromosome:_5	AUGUSTUS	mRNA	44257559	44258732	0.69	+	.	ID=g26379.t1;Parent=g26379;
OU744340.1_Gymnosoma_rotundatum_genome_assembly,_chromosome:_5	AUGUSTUS	start_codon	44257559	44257561	.	+	0	ID=g26379.t1.start1;Parent=g26379.t1;
OU744340.1_Gymnosoma_rotundatum_genome_assembly,_chromosome:_5	AUGUSTUS	CDS	44257559	44257638	0.94	+	0	ID=g26379.t1.CDS1;Parent=g26379.t1;
OU744340.1_Gymnosoma_rotundatum_genome_assembly,_chromosome:_5	AUGUSTUS	exon	44257559	44257638	.	+	.	ID=g26379.t1.exon1;Parent=g26379.t1;
OU744340.1_Gymnosoma_rotundatum_genome_assembly,_chromosome:_5	AUGUSTUS	intron	44257639	44258244	0.94	+	.	ID=g26379.t1.intron1;Parent=g26379.t1;
OU744340.1_Gymnosoma_rotundatum_genome_assembly,_chromosome:_5	AUGUSTUS	CDS	44258245	44258482	0.77	+	1	ID=g26379.t1.CDS2;Parent=g26379.t1;
OU744340.1_Gymnosoma_rotundatum_genome_assembly,_chromosome:_5	AUGUSTUS	exon	44258245	44258482	.	+	.	ID=g26379.t1.exon2;Parent=g26379.t1;
OU744340.1_Gymnosoma_rotundatum_genome_assembly,_chromosome:_5	AUGUSTUS	intron	44258483	44258552	0.73	+	.	ID=g26379.t1.intron2;Parent=g26379.t1;
OU744340.1_Gymnosoma_rotundatum_genome_assembly,_chromosome:_5	AUGUSTUS	CDS	44258553	44258732	0.75	+	0	ID=g26379.t1.CDS3;Parent=g26379.t1;
OU744340.1_Gymnosoma_rotundatum_genome_assembly,_chromosome:_5	AUGUSTUS	exon	44258553	44258732	.	+	.	ID=g26379.t1.exon3;Parent=g26379.t1;
OU744340.1_Gymnosoma_rotundatum_genome_assembly,_chromosome:_5	AUGUSTUS	stop_codon	44258730	44258732	.	+	0	ID=g26379.t1.stop1;Parent=g26379.t1;
OU744340.1_Gymnosoma_rotundatum_genome_assembly,_chromosome:_5	AUGUSTUS	gene	44307008	44307764	.	-	.	ID=g26380;
OU744340.1_Gymnosoma_rotundatum_genome_assembly,_chromosome:_5	AUGUSTUS	mRNA	44307215	44307764	0.85	-	.	ID=g26380.t1;Parent=g26380;
OU744340.1_Gymnosoma_rotundatum_genome_assembly,_chromosome:_5	AUGUSTUS	stop_codon	44307215	44307217	.	-	0	ID=g26380.t1.stop1;Parent=g26380.t1;
OU744340.1_Gymnosoma_rotundatum_genome_assembly,_chromosome:_5	AUGUSTUS	CDS	44307215	44307307	0.85	-	0	ID=g26380.t1.CDS1;Parent=g26380.t1;
OU744340.1_Gymnosoma_rotundatum_genome_assembly,_chromosome:_5	AUGUSTUS	exon	44307215	44307307	.	-	.	ID=g26380.t1.exon1;Parent=g26380.t1;
OU744340.1_Gymnosoma_rotundatum_genome_assembly,_chromosome:_5	AUGUSTUS	intron	44307308	44307359	0.85	-	.	ID=g26380.t1.intron1;Parent=g26380.t1;
OU744340.1_Gymnosoma_rotundatum_genome_assembly,_chromosome:_5	AUGUSTUS	CDS	44307360	44307764	0.86	-	0	ID=g26380.t1.CDS2;Parent=g26380.t1;
OU744340.1_Gymnosoma_rotundatum_genome_assembly,_chromosome:_5	AUGUSTUS	exon	44307360	44307764	.	-	.	ID=g26380.t1.exon2;Parent=g26380.t1;
OU744340.1_Gymnosoma_rotundatum_genome_assembly,_chromosome:_5	AUGUSTUS	start_codon	44307762	44307764	.	-	0	ID=g26380.t1.start1;Parent=g26380.t1;
OU744340.1_Gymnosoma_rotundatum_genome_assembly,_chromosome:_5	AUGUSTUS	mRNA	44307400	44307764	0.75	-	.	ID=g26380.t2;Parent=g26380;
OU744340.1_Gymnosoma_rotundatum_genome_assembly,_chromosome:_5	AUGUSTUS	stop_codon	44307400	44307402	.	-	0	ID=g26380.t2.stop1;Parent=g26380.t2;
OU744340.1_Gymnosoma_rotundatum_genome_assembly,_chromosome:_5	AUGUSTUS	CDS	44307400	44307445	0.75	-	1	ID=g26380.t2.CDS1;Parent=g26380.t2;
OU744340.1_Gymnosoma_rotundatum_genome_assembly,_chromosome:_5	AUGUSTUS	exon	44307400	44307445	.	-	.	ID=g26380.t2.exon1;Parent=g26380.t2;
OU744340.1_Gymnosoma_rotundatum_genome_assembly,_chromosome:_5	AUGUSTUS	intron	44307446	44307516	0.75	-	.	ID=g26380.t2.intron1;Parent=g26380.t2;
OU744340.1_Gymnosoma_rotundatum_genome_assembly,_chromosome:_5	AUGUSTUS	CDS	44307517	44307764	0.78	-	0	ID=g26380.t2.CDS2;Parent=g26380.t2;
OU744340.1_Gymnosoma_rotundatum_genome_assembly,_chromosome:_5	AUGUSTUS	exon	44307517	44307764	.	-	.	ID=g26380.t2.exon2;Parent=g26380.t2;
OU744340.1_Gymnosoma_rotundatum_genome_assembly,_chromosome:_5	AUGUSTUS	start_codon	44307762	44307764	.	-	0	ID=g26380.t2.start1;Parent=g26380.t2;
OU744340.1_Gymnosoma_rotundatum_genome_assembly,_chromosome:_5	AUGUSTUS	mRNA	44307008	44307764	0.64	-	.	ID=g26380.t3;Parent=g26380;
OU744340.1_Gymnosoma_rotundatum_genome_assembly,_chromosome:_5	AUGUSTUS	stop_codon	44307008	44307010	.	-	0	ID=g26380.t3.stop1;Parent=g26380.t3;
OU744340.1_Gymnosoma_rotundatum_genome_assembly,_chromosome:_5	AUGUSTUS	CDS	44307008	44307062	0.64	-	1	ID=g26380.t3.CDS1;Parent=g26380.t3;
OU744340.1_Gymnosoma_rotundatum_genome_assembly,_chromosome:_5	AUGUSTUS	exon	44307008	44307062	.	-	.	ID=g26380.t3.exon1;Parent=g26380.t3;
OU744340.1_Gymnosoma_rotundatum_genome_assembly,_chromosome:_5	AUGUSTUS	intron	44307063	44307129	0.64	-	.	ID=g26380.t3.intron1;Parent=g26380.t3;
OU744340.1_Gymnosoma_rotundatum_genome_assembly,_chromosome:_5	AUGUSTUS	CDS	44307130	44307764	0.64	-	0	ID=g26380.t3.CDS2;Parent=g26380.t3;
OU744340.1_Gymnosoma_rotundatum_genome_assembly,_chromosome:_5	AUGUSTUS	exon	44307130	44307764	.	-	.	ID=g26380.t3.exon2;Parent=g26380.t3;
OU744340.1_Gymnosoma_rotundatum_genome_assembly,_chromosome:_5	AUGUSTUS	start_codon	44307762	44307764	.	-	0	ID=g26380.t3.start1;Parent=g26380.t3;
OU744340.1_Gymnosoma_rotundatum_genome_assembly,_chromosome:_5	AUGUSTUS	gene	44307942	44308478	.	-	.	ID=g26381;
OU744340.1_Gymnosoma_rotundatum_genome_assembly,_chromosome:_5	AUGUSTUS	mRNA	44307942	44308478	1	-	.	ID=g26381.t1;Parent=g26381;
OU744340.1_Gymnosoma_rotundatum_genome_assembly,_chromosome:_5	AUGUSTUS	stop_codon	44307942	44307944	.	-	0	ID=g26381.t1.stop1;Parent=g26381.t1;
OU744340.1_Gymnosoma_rotundatum_genome_assembly,_chromosome:_5	AUGUSTUS	CDS	44307942	44308478	1	-	0	ID=g26381.t1.CDS1;Parent=g26381.t1;
OU744340.1_Gymnosoma_rotundatum_genome_assembly,_chromosome:_5	AUGUSTUS	exon	44307942	44308478	.	-	.	ID=g26381.t1.exon1;Parent=g26381.t1;
OU744340.1_Gymnosoma_rotundatum_genome_assembly,_chromosome:_5	AUGUSTUS	start_codon	44308476	44308478	.	-	0	ID=g26381.t1.start1;Parent=g26381.t1;
OU744340.1_Gymnosoma_rotundatum_genome_assembly,_chromosome:_5	AUGUSTUS	mRNA	44308024	44308478	0.78	-	.	ID=g26381.t2;Parent=g26381;
OU744340.1_Gymnosoma_rotundatum_genome_assembly,_chromosome:_5	AUGUSTUS	stop_codon	44308024	44308026	.	-	0	ID=g26381.t2.stop1;Parent=g26381.t2;
OU744340.1_Gymnosoma_rotundatum_genome_assembly,_chromosome:_5	AUGUSTUS	CDS	44308024	44308093	0.86	-	1	ID=g26381.t2.CDS1;Parent=g26381.t2;
OU744340.1_Gymnosoma_rotundatum_genome_assembly,_chromosome:_5	AUGUSTUS	exon	44308024	44308093	.	-	.	ID=g26381.t2.exon1;Parent=g26381.t2;
OU744340.1_Gymnosoma_rotundatum_genome_assembly,_chromosome:_5	AUGUSTUS	intron	44308094	44308158	0.86	-	.	ID=g26381.t2.intron1;Parent=g26381.t2;
OU744340.1_Gymnosoma_rotundatum_genome_assembly,_chromosome:_5	AUGUSTUS	CDS	44308159	44308478	0.85	-	0	ID=g26381.t2.CDS2;Parent=g26381.t2;
OU744340.1_Gymnosoma_rotundatum_genome_assembly,_chromosome:_5	AUGUSTUS	exon	44308159	44308478	.	-	.	ID=g26381.t2.exon2;Parent=g26381.t2;
OU744340.1_Gymnosoma_rotundatum_genome_assembly,_chromosome:_5	AUGUSTUS	start_codon	44308476	44308478	.	-	0	ID=g26381.t2.start1;Parent=g26381.t2;
OU744340.1_Gymnosoma_rotundatum_genome_assembly,_chromosome:_5	AUGUSTUS	gene	44308701	44309282	.	-	.	ID=g26382;
OU744340.1_Gymnosoma_rotundatum_genome_assembly,_chromosome:_5	AUGUSTUS	mRNA	44308701	44309282	1	-	.	ID=g26382.t1;Parent=g26382;
OU744340.1_Gymnosoma_rotundatum_genome_assembly,_chromosome:_5	AUGUSTUS	stop_codon	44308701	44308703	.	-	0	ID=g26382.t1.stop1;Parent=g26382.t1;
OU744340.1_Gymnosoma_rotundatum_genome_assembly,_chromosome:_5	AUGUSTUS	CDS	44308701	44309282	1	-	0	ID=g26382.t1.CDS1;Parent=g26382.t1;
OU744340.1_Gymnosoma_rotundatum_genome_assembly,_chromosome:_5	AUGUSTUS	exon	44308701	44309282	.	-	.	ID=g26382.t1.exon1;Parent=g26382.t1;
OU744340.1_Gymnosoma_rotundatum_genome_assembly,_chromosome:_5	AUGUSTUS	start_codon	44309280	44309282	.	-	0	ID=g26382.t1.start1;Parent=g26382.t1;
OU744340.1_Gymnosoma_rotundatum_genome_assembly,_chromosome:_5	AUGUSTUS	gene	44309335	44311238	.	-	.	ID=g26383;
OU744340.1_Gymnosoma_rotundatum_genome_assembly,_chromosome:_5	AUGUSTUS	mRNA	44309335	44311238	0.63	-	.	ID=g26383.t1;Parent=g26383;
OU744340.1_Gymnosoma_rotundatum_genome_assembly,_chromosome:_5	AUGUSTUS	stop_codon	44309335	44309337	.	-	0	ID=g26383.t1.stop1;Parent=g26383.t1;
OU744340.1_Gymnosoma_rotundatum_genome_assembly,_chromosome:_5	AUGUSTUS	CDS	44309335	44310155	1	-	2	ID=g26383.t1.CDS1;Parent=g26383.t1;
OU744340.1_Gymnosoma_rotundatum_genome_assembly,_chromosome:_5	AUGUSTUS	exon	44309335	44310155	.	-	.	ID=g26383.t1.exon1;Parent=g26383.t1;
OU744340.1_Gymnosoma_rotundatum_genome_assembly,_chromosome:_5	AUGUSTUS	intron	44310156	44310304	1	-	.	ID=g26383.t1.intron1;Parent=g26383.t1;
OU744340.1_Gymnosoma_rotundatum_genome_assembly,_chromosome:_5	AUGUSTUS	CDS	44310305	44310919	0.63	-	2	ID=g26383.t1.CDS2;Parent=g26383.t1;
OU744340.1_Gymnosoma_rotundatum_genome_assembly,_chromosome:_5	AUGUSTUS	exon	44310305	44310919	.	-	.	ID=g26383.t1.exon2;Parent=g26383.t1;
OU744340.1_Gymnosoma_rotundatum_genome_assembly,_chromosome:_5	AUGUSTUS	intron	44310920	44311063	0.63	-	.	ID=g26383.t1.intron2;Parent=g26383.t1;
OU744340.1_Gymnosoma_rotundatum_genome_assembly,_chromosome:_5	AUGUSTUS	CDS	44311064	44311238	0.63	-	0	ID=g26383.t1.CDS3;Parent=g26383.t1;
OU744340.1_Gymnosoma_rotundatum_genome_assembly,_chromosome:_5	AUGUSTUS	exon	44311064	44311238	.	-	.	ID=g26383.t1.exon3;Parent=g26383.t1;
OU744340.1_Gymnosoma_rotundatum_genome_assembly,_chromosome:_5	AUGUSTUS	start_codon	44311236	44311238	.	-	0	ID=g26383.t1.start1;Parent=g26383.t1;
OU744340.1_Gymnosoma_rotundatum_genome_assembly,_chromosome:_5	AUGUSTUS	gene	44442393	44443503	.	+	.	ID=g26384;
OU744340.1_Gymnosoma_rotundatum_genome_assembly,_chromosome:_5	AUGUSTUS	mRNA	44442393	44443503	0.98	+	.	ID=g26384.t1;Parent=g26384;
OU744340.1_Gymnosoma_rotundatum_genome_assembly,_chromosome:_5	AUGUSTUS	start_codon	44442393	44442395	.	+	0	ID=g26384.t1.start1;Parent=g26384.t1;
OU744340.1_Gymnosoma_rotundatum_genome_assembly,_chromosome:_5	AUGUSTUS	CDS	44442393	44442481	1	+	0	ID=g26384.t1.CDS1;Parent=g26384.t1;
OU744340.1_Gymnosoma_rotundatum_genome_assembly,_chromosome:_5	AUGUSTUS	exon	44442393	44442481	.	+	.	ID=g26384.t1.exon1;Parent=g26384.t1;
OU744340.1_Gymnosoma_rotundatum_genome_assembly,_chromosome:_5	AUGUSTUS	intron	44442482	44443166	1	+	.	ID=g26384.t1.intron1;Parent=g26384.t1;
OU744340.1_Gymnosoma_rotundatum_genome_assembly,_chromosome:_5	AUGUSTUS	CDS	44443167	44443503	0.98	+	1	ID=g26384.t1.CDS2;Parent=g26384.t1;
OU744340.1_Gymnosoma_rotundatum_genome_assembly,_chromosome:_5	AUGUSTUS	exon	44443167	44443503	.	+	.	ID=g26384.t1.exon2;Parent=g26384.t1;
OU744340.1_Gymnosoma_rotundatum_genome_assembly,_chromosome:_5	AUGUSTUS	stop_codon	44443501	44443503	.	+	0	ID=g26384.t1.stop1;Parent=g26384.t1;
OU744340.1_Gymnosoma_rotundatum_genome_assembly,_chromosome:_5	AUGUSTUS	gene	44498174	44510090	.	+	.	ID=g26385;
OU744340.1_Gymnosoma_rotundatum_genome_assembly,_chromosome:_5	AUGUSTUS	mRNA	44498174	44499634	1	+	.	ID=g26385.t1;Parent=g26385;
OU744340.1_Gymnosoma_rotundatum_genome_assembly,_chromosome:_5	AUGUSTUS	start_codon	44498174	44498176	.	+	0	ID=g26385.t1.start1;Parent=g26385.t1;
OU744340.1_Gymnosoma_rotundatum_genome_assembly,_chromosome:_5	AUGUSTUS	CDS	44498174	44499634	1	+	0	ID=g26385.t1.CDS1;Parent=g26385.t1;
OU744340.1_Gymnosoma_rotundatum_genome_assembly,_chromosome:_5	AUGUSTUS	exon	44498174	44499634	.	+	.	ID=g26385.t1.exon1;Parent=g26385.t1;
OU744340.1_Gymnosoma_rotundatum_genome_assembly,_chromosome:_5	AUGUSTUS	stop_codon	44499632	44499634	.	+	0	ID=g26385.t1.stop1;Parent=g26385.t1;
OU744340.1_Gymnosoma_rotundatum_genome_assembly,_chromosome:_5	AUGUSTUS	mRNA	44498174	44510090	0.59	+	.	ID=g26385.t2;Parent=g26385;
OU744340.1_Gymnosoma_rotundatum_genome_assembly,_chromosome:_5	AUGUSTUS	start_codon	44498174	44498176	.	+	0	ID=g26385.t2.start1;Parent=g26385.t2;
OU744340.1_Gymnosoma_rotundatum_genome_assembly,_chromosome:_5	AUGUSTUS	CDS	44498174	44498564	0.99	+	0	ID=g26385.t2.CDS1;Parent=g26385.t2;
OU744340.1_Gymnosoma_rotundatum_genome_assembly,_chromosome:_5	AUGUSTUS	exon	44498174	44498564	.	+	.	ID=g26385.t2.exon1;Parent=g26385.t2;
OU744340.1_Gymnosoma_rotundatum_genome_assembly,_chromosome:_5	AUGUSTUS	intron	44498565	44509635	0.59	+	.	ID=g26385.t2.intron1;Parent=g26385.t2;
OU744340.1_Gymnosoma_rotundatum_genome_assembly,_chromosome:_5	AUGUSTUS	CDS	44509636	44510090	0.59	+	2	ID=g26385.t2.CDS2;Parent=g26385.t2;
OU744340.1_Gymnosoma_rotundatum_genome_assembly,_chromosome:_5	AUGUSTUS	exon	44509636	44510090	.	+	.	ID=g26385.t2.exon2;Parent=g26385.t2;
OU744340.1_Gymnosoma_rotundatum_genome_assembly,_chromosome:_5	AUGUSTUS	stop_codon	44510088	44510090	.	+	0	ID=g26385.t2.stop1;Parent=g26385.t2;
OU744340.1_Gymnosoma_rotundatum_genome_assembly,_chromosome:_5	AUGUSTUS	gene	44499948	44501684	.	+	.	ID=g26386;
OU744340.1_Gymnosoma_rotundatum_genome_assembly,_chromosome:_5	AUGUSTUS	mRNA	44499948	44501684	0.99	+	.	ID=g26386.t1;Parent=g26386;
OU744340.1_Gymnosoma_rotundatum_genome_assembly,_chromosome:_5	AUGUSTUS	start_codon	44499948	44499950	.	+	0	ID=g26386.t1.start1;Parent=g26386.t1;
OU744340.1_Gymnosoma_rotundatum_genome_assembly,_chromosome:_5	AUGUSTUS	CDS	44499948	44501684	0.99	+	0	ID=g26386.t1.CDS1;Parent=g26386.t1;
OU744340.1_Gymnosoma_rotundatum_genome_assembly,_chromosome:_5	AUGUSTUS	exon	44499948	44501684	.	+	.	ID=g26386.t1.exon1;Parent=g26386.t1;
OU744340.1_Gymnosoma_rotundatum_genome_assembly,_chromosome:_5	AUGUSTUS	stop_codon	44501682	44501684	.	+	0	ID=g26386.t1.stop1;Parent=g26386.t1;
OU744340.1_Gymnosoma_rotundatum_genome_assembly,_chromosome:_5	AUGUSTUS	gene	44515205	44516677	.	+	.	ID=g26387;
OU744340.1_Gymnosoma_rotundatum_genome_assembly,_chromosome:_5	AUGUSTUS	mRNA	44515205	44516677	0.89	+	.	ID=g26387.t1;Parent=g26387;
OU744340.1_Gymnosoma_rotundatum_genome_assembly,_chromosome:_5	AUGUSTUS	start_codon	44515205	44515207	.	+	0	ID=g26387.t1.start1;Parent=g26387.t1;
OU744340.1_Gymnosoma_rotundatum_genome_assembly,_chromosome:_5	AUGUSTUS	CDS	44515205	44515901	0.9	+	0	ID=g26387.t1.CDS1;Parent=g26387.t1;
OU744340.1_Gymnosoma_rotundatum_genome_assembly,_chromosome:_5	AUGUSTUS	exon	44515205	44515901	.	+	.	ID=g26387.t1.exon1;Parent=g26387.t1;
OU744340.1_Gymnosoma_rotundatum_genome_assembly,_chromosome:_5	AUGUSTUS	intron	44515902	44516426	0.89	+	.	ID=g26387.t1.intron1;Parent=g26387.t1;
OU744340.1_Gymnosoma_rotundatum_genome_assembly,_chromosome:_5	AUGUSTUS	CDS	44516427	44516677	0.99	+	2	ID=g26387.t1.CDS2;Parent=g26387.t1;
OU744340.1_Gymnosoma_rotundatum_genome_assembly,_chromosome:_5	AUGUSTUS	exon	44516427	44516677	.	+	.	ID=g26387.t1.exon2;Parent=g26387.t1;
OU744340.1_Gymnosoma_rotundatum_genome_assembly,_chromosome:_5	AUGUSTUS	stop_codon	44516675	44516677	.	+	0	ID=g26387.t1.stop1;Parent=g26387.t1;
OU744340.1_Gymnosoma_rotundatum_genome_assembly,_chromosome:_5	AUGUSTUS	mRNA	44515205	44516677	0.63	+	.	ID=g26387.t2;Parent=g26387;
OU744340.1_Gymnosoma_rotundatum_genome_assembly,_chromosome:_5	AUGUSTUS	start_codon	44515205	44515207	.	+	0	ID=g26387.t2.start1;Parent=g26387.t2;
OU744340.1_Gymnosoma_rotundatum_genome_assembly,_chromosome:_5	AUGUSTUS	CDS	44515205	44516049	0.63	+	0	ID=g26387.t2.CDS1;Parent=g26387.t2;
OU744340.1_Gymnosoma_rotundatum_genome_assembly,_chromosome:_5	AUGUSTUS	exon	44515205	44516049	.	+	.	ID=g26387.t2.exon1;Parent=g26387.t2;
OU744340.1_Gymnosoma_rotundatum_genome_assembly,_chromosome:_5	AUGUSTUS	intron	44516050	44516397	0.63	+	.	ID=g26387.t2.intron1;Parent=g26387.t2;
OU744340.1_Gymnosoma_rotundatum_genome_assembly,_chromosome:_5	AUGUSTUS	CDS	44516398	44516677	0.65	+	1	ID=g26387.t2.CDS2;Parent=g26387.t2;
OU744340.1_Gymnosoma_rotundatum_genome_assembly,_chromosome:_5	AUGUSTUS	exon	44516398	44516677	.	+	.	ID=g26387.t2.exon2;Parent=g26387.t2;
OU744340.1_Gymnosoma_rotundatum_genome_assembly,_chromosome:_5	AUGUSTUS	stop_codon	44516675	44516677	.	+	0	ID=g26387.t2.stop1;Parent=g26387.t2;
OU744340.1_Gymnosoma_rotundatum_genome_assembly,_chromosome:_5	AUGUSTUS	gene	44517193	44518488	.	+	.	ID=g26388;
OU744340.1_Gymnosoma_rotundatum_genome_assembly,_chromosome:_5	AUGUSTUS	mRNA	44517193	44518488	0.42	+	.	ID=g26388.t1;Parent=g26388;
OU744340.1_Gymnosoma_rotundatum_genome_assembly,_chromosome:_5	AUGUSTUS	start_codon	44517193	44517195	.	+	0	ID=g26388.t1.start1;Parent=g26388.t1;
OU744340.1_Gymnosoma_rotundatum_genome_assembly,_chromosome:_5	AUGUSTUS	CDS	44517193	44518488	0.42	+	0	ID=g26388.t1.CDS1;Parent=g26388.t1;
OU744340.1_Gymnosoma_rotundatum_genome_assembly,_chromosome:_5	AUGUSTUS	exon	44517193	44518488	.	+	.	ID=g26388.t1.exon1;Parent=g26388.t1;
OU744340.1_Gymnosoma_rotundatum_genome_assembly,_chromosome:_5	AUGUSTUS	stop_codon	44518486	44518488	.	+	0	ID=g26388.t1.stop1;Parent=g26388.t1;
OU744340.1_Gymnosoma_rotundatum_genome_assembly,_chromosome:_5	AUGUSTUS	gene	44518533	44519382	.	+	.	ID=g26389;
OU744340.1_Gymnosoma_rotundatum_genome_assembly,_chromosome:_5	AUGUSTUS	mRNA	44518533	44519382	0.8	+	.	ID=g26389.t1;Parent=g26389;
OU744340.1_Gymnosoma_rotundatum_genome_assembly,_chromosome:_5	AUGUSTUS	start_codon	44518533	44518535	.	+	0	ID=g26389.t1.start1;Parent=g26389.t1;
OU744340.1_Gymnosoma_rotundatum_genome_assembly,_chromosome:_5	AUGUSTUS	CDS	44518533	44519233	0.81	+	0	ID=g26389.t1.CDS1;Parent=g26389.t1;
OU744340.1_Gymnosoma_rotundatum_genome_assembly,_chromosome:_5	AUGUSTUS	exon	44518533	44519233	.	+	.	ID=g26389.t1.exon1;Parent=g26389.t1;
OU744340.1_Gymnosoma_rotundatum_genome_assembly,_chromosome:_5	AUGUSTUS	intron	44519234	44519297	0.82	+	.	ID=g26389.t1.intron1;Parent=g26389.t1;
OU744340.1_Gymnosoma_rotundatum_genome_assembly,_chromosome:_5	AUGUSTUS	CDS	44519298	44519382	0.82	+	1	ID=g26389.t1.CDS2;Parent=g26389.t1;
OU744340.1_Gymnosoma_rotundatum_genome_assembly,_chromosome:_5	AUGUSTUS	exon	44519298	44519382	.	+	.	ID=g26389.t1.exon2;Parent=g26389.t1;
OU744340.1_Gymnosoma_rotundatum_genome_assembly,_chromosome:_5	AUGUSTUS	stop_codon	44519380	44519382	.	+	0	ID=g26389.t1.stop1;Parent=g26389.t1;
OU744340.1_Gymnosoma_rotundatum_genome_assembly,_chromosome:_5	AUGUSTUS	gene	44542461	44543165	.	-	.	ID=g26390;
OU744340.1_Gymnosoma_rotundatum_genome_assembly,_chromosome:_5	AUGUSTUS	mRNA	44542461	44543165	0.98	-	.	ID=g26390.t1;Parent=g26390;
OU744340.1_Gymnosoma_rotundatum_genome_assembly,_chromosome:_5	AUGUSTUS	stop_codon	44542461	44542463	.	-	0	ID=g26390.t1.stop1;Parent=g26390.t1;
OU744340.1_Gymnosoma_rotundatum_genome_assembly,_chromosome:_5	AUGUSTUS	CDS	44542461	44543165	0.98	-	0	ID=g26390.t1.CDS1;Parent=g26390.t1;
OU744340.1_Gymnosoma_rotundatum_genome_assembly,_chromosome:_5	AUGUSTUS	exon	44542461	44543165	.	-	.	ID=g26390.t1.exon1;Parent=g26390.t1;
OU744340.1_Gymnosoma_rotundatum_genome_assembly,_chromosome:_5	AUGUSTUS	start_codon	44543163	44543165	.	-	0	ID=g26390.t1.start1;Parent=g26390.t1;
OU744340.1_Gymnosoma_rotundatum_genome_assembly,_chromosome:_5	AUGUSTUS	gene	44543244	44545076	.	-	.	ID=g26391;
OU744340.1_Gymnosoma_rotundatum_genome_assembly,_chromosome:_5	AUGUSTUS	mRNA	44543244	44545076	0.89	-	.	ID=g26391.t1;Parent=g26391;
OU744340.1_Gymnosoma_rotundatum_genome_assembly,_chromosome:_5	AUGUSTUS	stop_codon	44543244	44543246	.	-	0	ID=g26391.t1.stop1;Parent=g26391.t1;
OU744340.1_Gymnosoma_rotundatum_genome_assembly,_chromosome:_5	AUGUSTUS	CDS	44543244	44544170	0.92	-	0	ID=g26391.t1.CDS1;Parent=g26391.t1;
OU744340.1_Gymnosoma_rotundatum_genome_assembly,_chromosome:_5	AUGUSTUS	exon	44543244	44544170	.	-	.	ID=g26391.t1.exon1;Parent=g26391.t1;
OU744340.1_Gymnosoma_rotundatum_genome_assembly,_chromosome:_5	AUGUSTUS	intron	44544171	44544320	0.92	-	.	ID=g26391.t1.intron1;Parent=g26391.t1;
OU744340.1_Gymnosoma_rotundatum_genome_assembly,_chromosome:_5	AUGUSTUS	CDS	44544321	44545076	0.89	-	0	ID=g26391.t1.CDS2;Parent=g26391.t1;
OU744340.1_Gymnosoma_rotundatum_genome_assembly,_chromosome:_5	AUGUSTUS	exon	44544321	44545076	.	-	.	ID=g26391.t1.exon2;Parent=g26391.t1;
OU744340.1_Gymnosoma_rotundatum_genome_assembly,_chromosome:_5	AUGUSTUS	start_codon	44545074	44545076	.	-	0	ID=g26391.t1.start1;Parent=g26391.t1;
OU744340.1_Gymnosoma_rotundatum_genome_assembly,_chromosome:_5	AUGUSTUS	gene	44545390	44546774	.	-	.	ID=g26392;
OU744340.1_Gymnosoma_rotundatum_genome_assembly,_chromosome:_5	AUGUSTUS	mRNA	44545390	44546774	1	-	.	ID=g26392.t1;Parent=g26392;
OU744340.1_Gymnosoma_rotundatum_genome_assembly,_chromosome:_5	AUGUSTUS	stop_codon	44545390	44545392	.	-	0	ID=g26392.t1.stop1;Parent=g26392.t1;
OU744340.1_Gymnosoma_rotundatum_genome_assembly,_chromosome:_5	AUGUSTUS	CDS	44545390	44545571	1	-	2	ID=g26392.t1.CDS1;Parent=g26392.t1;
OU744340.1_Gymnosoma_rotundatum_genome_assembly,_chromosome:_5	AUGUSTUS	exon	44545390	44545571	.	-	.	ID=g26392.t1.exon1;Parent=g26392.t1;
OU744340.1_Gymnosoma_rotundatum_genome_assembly,_chromosome:_5	AUGUSTUS	intron	44545572	44546458	1	-	.	ID=g26392.t1.intron1;Parent=g26392.t1;
OU744340.1_Gymnosoma_rotundatum_genome_assembly,_chromosome:_5	AUGUSTUS	CDS	44546459	44546774	1	-	0	ID=g26392.t1.CDS2;Parent=g26392.t1;
OU744340.1_Gymnosoma_rotundatum_genome_assembly,_chromosome:_5	AUGUSTUS	exon	44546459	44546774	.	-	.	ID=g26392.t1.exon2;Parent=g26392.t1;
OU744340.1_Gymnosoma_rotundatum_genome_assembly,_chromosome:_5	AUGUSTUS	start_codon	44546772	44546774	.	-	0	ID=g26392.t1.start1;Parent=g26392.t1;
OU744340.1_Gymnosoma_rotundatum_genome_assembly,_chromosome:_5	AUGUSTUS	mRNA	44545390	44546774	0.59	-	.	ID=g26392.t2;Parent=g26392;
OU744340.1_Gymnosoma_rotundatum_genome_assembly,_chromosome:_5	AUGUSTUS	stop_codon	44545390	44545392	.	-	0	ID=g26392.t2.stop1;Parent=g26392.t2;
OU744340.1_Gymnosoma_rotundatum_genome_assembly,_chromosome:_5	AUGUSTUS	CDS	44545390	44545743	0.64	-	0	ID=g26392.t2.CDS1;Parent=g26392.t2;
OU744340.1_Gymnosoma_rotundatum_genome_assembly,_chromosome:_5	AUGUSTUS	exon	44545390	44545743	.	-	.	ID=g26392.t2.exon1;Parent=g26392.t2;
OU744340.1_Gymnosoma_rotundatum_genome_assembly,_chromosome:_5	AUGUSTUS	intron	44545744	44545824	0.64	-	.	ID=g26392.t2.intron1;Parent=g26392.t2;
OU744340.1_Gymnosoma_rotundatum_genome_assembly,_chromosome:_5	AUGUSTUS	CDS	44545825	44546333	0.92	-	2	ID=g26392.t2.CDS2;Parent=g26392.t2;
OU744340.1_Gymnosoma_rotundatum_genome_assembly,_chromosome:_5	AUGUSTUS	exon	44545825	44546333	.	-	.	ID=g26392.t2.exon2;Parent=g26392.t2;
OU744340.1_Gymnosoma_rotundatum_genome_assembly,_chromosome:_5	AUGUSTUS	intron	44546334	44546389	0.93	-	.	ID=g26392.t2.intron2;Parent=g26392.t2;
OU744340.1_Gymnosoma_rotundatum_genome_assembly,_chromosome:_5	AUGUSTUS	CDS	44546390	44546774	0.93	-	0	ID=g26392.t2.CDS3;Parent=g26392.t2;
OU744340.1_Gymnosoma_rotundatum_genome_assembly,_chromosome:_5	AUGUSTUS	exon	44546390	44546774	.	-	.	ID=g26392.t2.exon3;Parent=g26392.t2;
OU744340.1_Gymnosoma_rotundatum_genome_assembly,_chromosome:_5	AUGUSTUS	start_codon	44546772	44546774	.	-	0	ID=g26392.t2.start1;Parent=g26392.t2;
OU744340.1_Gymnosoma_rotundatum_genome_assembly,_chromosome:_5	AUGUSTUS	gene	44568040	44569500	.	+	.	ID=g26393;
OU744340.1_Gymnosoma_rotundatum_genome_assembly,_chromosome:_5	AUGUSTUS	mRNA	44568040	44569500	0.91	+	.	ID=g26393.t1;Parent=g26393;
OU744340.1_Gymnosoma_rotundatum_genome_assembly,_chromosome:_5	AUGUSTUS	start_codon	44568040	44568042	.	+	0	ID=g26393.t1.start1;Parent=g26393.t1;
OU744340.1_Gymnosoma_rotundatum_genome_assembly,_chromosome:_5	AUGUSTUS	CDS	44568040	44568430	0.91	+	0	ID=g26393.t1.CDS1;Parent=g26393.t1;
OU744340.1_Gymnosoma_rotundatum_genome_assembly,_chromosome:_5	AUGUSTUS	exon	44568040	44568430	.	+	.	ID=g26393.t1.exon1;Parent=g26393.t1;
OU744340.1_Gymnosoma_rotundatum_genome_assembly,_chromosome:_5	AUGUSTUS	intron	44568431	44569318	1	+	.	ID=g26393.t1.intron1;Parent=g26393.t1;
OU744340.1_Gymnosoma_rotundatum_genome_assembly,_chromosome:_5	AUGUSTUS	CDS	44569319	44569500	1	+	2	ID=g26393.t1.CDS2;Parent=g26393.t1;
OU744340.1_Gymnosoma_rotundatum_genome_assembly,_chromosome:_5	AUGUSTUS	exon	44569319	44569500	.	+	.	ID=g26393.t1.exon2;Parent=g26393.t1;
OU744340.1_Gymnosoma_rotundatum_genome_assembly,_chromosome:_5	AUGUSTUS	stop_codon	44569498	44569500	.	+	0	ID=g26393.t1.stop1;Parent=g26393.t1;
OU744340.1_Gymnosoma_rotundatum_genome_assembly,_chromosome:_5	AUGUSTUS	gene	44569814	44572429	.	+	.	ID=g26394;
OU744340.1_Gymnosoma_rotundatum_genome_assembly,_chromosome:_5	AUGUSTUS	mRNA	44569814	44572429	0.99	+	.	ID=g26394.t1;Parent=g26394;
OU744340.1_Gymnosoma_rotundatum_genome_assembly,_chromosome:_5	AUGUSTUS	start_codon	44569814	44569816	.	+	0	ID=g26394.t1.start1;Parent=g26394.t1;
OU744340.1_Gymnosoma_rotundatum_genome_assembly,_chromosome:_5	AUGUSTUS	CDS	44569814	44572429	0.99	+	0	ID=g26394.t1.CDS1;Parent=g26394.t1;
OU744340.1_Gymnosoma_rotundatum_genome_assembly,_chromosome:_5	AUGUSTUS	exon	44569814	44572429	.	+	.	ID=g26394.t1.exon1;Parent=g26394.t1;
OU744340.1_Gymnosoma_rotundatum_genome_assembly,_chromosome:_5	AUGUSTUS	stop_codon	44572427	44572429	.	+	0	ID=g26394.t1.stop1;Parent=g26394.t1;
OU744340.1_Gymnosoma_rotundatum_genome_assembly,_chromosome:_5	AUGUSTUS	gene	44643455	44647846	.	+	.	ID=g26395;
OU744340.1_Gymnosoma_rotundatum_genome_assembly,_chromosome:_5	AUGUSTUS	mRNA	44646191	44647846	0.65	+	.	ID=g26395.t1;Parent=g26395;
OU744340.1_Gymnosoma_rotundatum_genome_assembly,_chromosome:_5	AUGUSTUS	start_codon	44646191	44646193	.	+	0	ID=g26395.t1.start1;Parent=g26395.t1;
OU744340.1_Gymnosoma_rotundatum_genome_assembly,_chromosome:_5	AUGUSTUS	CDS	44646191	44647846	0.65	+	0	ID=g26395.t1.CDS1;Parent=g26395.t1;
OU744340.1_Gymnosoma_rotundatum_genome_assembly,_chromosome:_5	AUGUSTUS	exon	44646191	44647846	.	+	.	ID=g26395.t1.exon1;Parent=g26395.t1;
OU744340.1_Gymnosoma_rotundatum_genome_assembly,_chromosome:_5	AUGUSTUS	stop_codon	44647844	44647846	.	+	0	ID=g26395.t1.stop1;Parent=g26395.t1;
OU744340.1_Gymnosoma_rotundatum_genome_assembly,_chromosome:_5	AUGUSTUS	mRNA	44643455	44647846	0.62	+	.	ID=g26395.t2;Parent=g26395;
OU744340.1_Gymnosoma_rotundatum_genome_assembly,_chromosome:_5	AUGUSTUS	start_codon	44643455	44643457	.	+	0	ID=g26395.t2.start1;Parent=g26395.t2;
OU744340.1_Gymnosoma_rotundatum_genome_assembly,_chromosome:_5	AUGUSTUS	CDS	44643455	44647846	0.62	+	0	ID=g26395.t2.CDS1;Parent=g26395.t2;
OU744340.1_Gymnosoma_rotundatum_genome_assembly,_chromosome:_5	AUGUSTUS	exon	44643455	44647846	.	+	.	ID=g26395.t2.exon1;Parent=g26395.t2;
OU744340.1_Gymnosoma_rotundatum_genome_assembly,_chromosome:_5	AUGUSTUS	stop_codon	44647844	44647846	.	+	0	ID=g26395.t2.stop1;Parent=g26395.t2;
OU744340.1_Gymnosoma_rotundatum_genome_assembly,_chromosome:_5	AUGUSTUS	gene	44648444	44653607	.	+	.	ID=g26396;
OU744340.1_Gymnosoma_rotundatum_genome_assembly,_chromosome:_5	AUGUSTUS	mRNA	44648444	44653607	0.15	+	.	ID=g26396.t1;Parent=g26396;
OU744340.1_Gymnosoma_rotundatum_genome_assembly,_chromosome:_5	AUGUSTUS	start_codon	44648444	44648446	.	+	0	ID=g26396.t1.start1;Parent=g26396.t1;
OU744340.1_Gymnosoma_rotundatum_genome_assembly,_chromosome:_5	AUGUSTUS	CDS	44648444	44648864	0.39	+	0	ID=g26396.t1.CDS1;Parent=g26396.t1;
OU744340.1_Gymnosoma_rotundatum_genome_assembly,_chromosome:_5	AUGUSTUS	exon	44648444	44648864	.	+	.	ID=g26396.t1.exon1;Parent=g26396.t1;
OU744340.1_Gymnosoma_rotundatum_genome_assembly,_chromosome:_5	AUGUSTUS	intron	44648865	44651970	0.15	+	.	ID=g26396.t1.intron1;Parent=g26396.t1;
OU744340.1_Gymnosoma_rotundatum_genome_assembly,_chromosome:_5	AUGUSTUS	CDS	44651971	44653607	0.31	+	2	ID=g26396.t1.CDS2;Parent=g26396.t1;
OU744340.1_Gymnosoma_rotundatum_genome_assembly,_chromosome:_5	AUGUSTUS	exon	44651971	44653607	.	+	.	ID=g26396.t1.exon2;Parent=g26396.t1;
OU744340.1_Gymnosoma_rotundatum_genome_assembly,_chromosome:_5	AUGUSTUS	stop_codon	44653605	44653607	.	+	0	ID=g26396.t1.stop1;Parent=g26396.t1;
OU744340.1_Gymnosoma_rotundatum_genome_assembly,_chromosome:_5	AUGUSTUS	mRNA	44648444	44653607	0.99	+	.	ID=g26396.t2;Parent=g26396;
OU744340.1_Gymnosoma_rotundatum_genome_assembly,_chromosome:_5	AUGUSTUS	start_codon	44648444	44648446	.	+	0	ID=g26396.t2.start1;Parent=g26396.t2;
OU744340.1_Gymnosoma_rotundatum_genome_assembly,_chromosome:_5	AUGUSTUS	CDS	44648444	44648864	1	+	0	ID=g26396.t2.CDS1;Parent=g26396.t2;
OU744340.1_Gymnosoma_rotundatum_genome_assembly,_chromosome:_5	AUGUSTUS	exon	44648444	44648864	.	+	.	ID=g26396.t2.exon1;Parent=g26396.t2;
OU744340.1_Gymnosoma_rotundatum_genome_assembly,_chromosome:_5	AUGUSTUS	intron	44648865	44649213	1	+	.	ID=g26396.t2.intron1;Parent=g26396.t2;
OU744340.1_Gymnosoma_rotundatum_genome_assembly,_chromosome:_5	AUGUSTUS	CDS	44649214	44650026	1	+	2	ID=g26396.t2.CDS2;Parent=g26396.t2;
OU744340.1_Gymnosoma_rotundatum_genome_assembly,_chromosome:_5	AUGUSTUS	exon	44649214	44650026	.	+	.	ID=g26396.t2.exon2;Parent=g26396.t2;
OU744340.1_Gymnosoma_rotundatum_genome_assembly,_chromosome:_5	AUGUSTUS	intron	44650027	44650155	0.99	+	.	ID=g26396.t2.intron2;Parent=g26396.t2;
OU744340.1_Gymnosoma_rotundatum_genome_assembly,_chromosome:_5	AUGUSTUS	CDS	44650156	44653607	0.99	+	2	ID=g26396.t2.CDS3;Parent=g26396.t2;
OU744340.1_Gymnosoma_rotundatum_genome_assembly,_chromosome:_5	AUGUSTUS	exon	44650156	44653607	.	+	.	ID=g26396.t2.exon3;Parent=g26396.t2;
OU744340.1_Gymnosoma_rotundatum_genome_assembly,_chromosome:_5	AUGUSTUS	stop_codon	44653605	44653607	.	+	0	ID=g26396.t2.stop1;Parent=g26396.t2;
OU744340.1_Gymnosoma_rotundatum_genome_assembly,_chromosome:_5	AUGUSTUS	gene	44654205	44655520	.	+	.	ID=g26397;
OU744340.1_Gymnosoma_rotundatum_genome_assembly,_chromosome:_5	AUGUSTUS	mRNA	44654205	44655520	0.76	+	.	ID=g26397.t1;Parent=g26397;
OU744340.1_Gymnosoma_rotundatum_genome_assembly,_chromosome:_5	AUGUSTUS	start_codon	44654205	44654207	.	+	0	ID=g26397.t1.start1;Parent=g26397.t1;
OU744340.1_Gymnosoma_rotundatum_genome_assembly,_chromosome:_5	AUGUSTUS	CDS	44654205	44654952	0.77	+	0	ID=g26397.t1.CDS1;Parent=g26397.t1;
OU744340.1_Gymnosoma_rotundatum_genome_assembly,_chromosome:_5	AUGUSTUS	exon	44654205	44654952	.	+	.	ID=g26397.t1.exon1;Parent=g26397.t1;
OU744340.1_Gymnosoma_rotundatum_genome_assembly,_chromosome:_5	AUGUSTUS	intron	44654953	44655023	0.97	+	.	ID=g26397.t1.intron1;Parent=g26397.t1;
OU744340.1_Gymnosoma_rotundatum_genome_assembly,_chromosome:_5	AUGUSTUS	CDS	44655024	44655520	0.97	+	2	ID=g26397.t1.CDS2;Parent=g26397.t1;
OU744340.1_Gymnosoma_rotundatum_genome_assembly,_chromosome:_5	AUGUSTUS	exon	44655024	44655520	.	+	.	ID=g26397.t1.exon2;Parent=g26397.t1;
OU744340.1_Gymnosoma_rotundatum_genome_assembly,_chromosome:_5	AUGUSTUS	stop_codon	44655518	44655520	.	+	0	ID=g26397.t1.stop1;Parent=g26397.t1;
OU744340.1_Gymnosoma_rotundatum_genome_assembly,_chromosome:_5	AUGUSTUS	mRNA	44654205	44655520	0.66	+	.	ID=g26397.t2;Parent=g26397;
OU744340.1_Gymnosoma_rotundatum_genome_assembly,_chromosome:_5	AUGUSTUS	start_codon	44654205	44654207	.	+	0	ID=g26397.t2.start1;Parent=g26397.t2;
OU744340.1_Gymnosoma_rotundatum_genome_assembly,_chromosome:_5	AUGUSTUS	CDS	44654205	44654625	0.66	+	0	ID=g26397.t2.CDS1;Parent=g26397.t2;
OU744340.1_Gymnosoma_rotundatum_genome_assembly,_chromosome:_5	AUGUSTUS	exon	44654205	44654625	.	+	.	ID=g26397.t2.exon1;Parent=g26397.t2;
OU744340.1_Gymnosoma_rotundatum_genome_assembly,_chromosome:_5	AUGUSTUS	intron	44654626	44655365	0.83	+	.	ID=g26397.t2.intron1;Parent=g26397.t2;
OU744340.1_Gymnosoma_rotundatum_genome_assembly,_chromosome:_5	AUGUSTUS	CDS	44655366	44655520	0.96	+	2	ID=g26397.t2.CDS2;Parent=g26397.t2;
OU744340.1_Gymnosoma_rotundatum_genome_assembly,_chromosome:_5	AUGUSTUS	exon	44655366	44655520	.	+	.	ID=g26397.t2.exon2;Parent=g26397.t2;
OU744340.1_Gymnosoma_rotundatum_genome_assembly,_chromosome:_5	AUGUSTUS	stop_codon	44655518	44655520	.	+	0	ID=g26397.t2.stop1;Parent=g26397.t2;
OU744340.1_Gymnosoma_rotundatum_genome_assembly,_chromosome:_5	AUGUSTUS	gene	44709336	44713423	.	+	.	ID=g26398;
OU744340.1_Gymnosoma_rotundatum_genome_assembly,_chromosome:_5	AUGUSTUS	mRNA	44709336	44712335	1	+	.	ID=g26398.t1;Parent=g26398;
OU744340.1_Gymnosoma_rotundatum_genome_assembly,_chromosome:_5	AUGUSTUS	start_codon	44709336	44709338	.	+	0	ID=g26398.t1.start1;Parent=g26398.t1;
OU744340.1_Gymnosoma_rotundatum_genome_assembly,_chromosome:_5	AUGUSTUS	CDS	44709336	44712335	1	+	0	ID=g26398.t1.CDS1;Parent=g26398.t1;
OU744340.1_Gymnosoma_rotundatum_genome_assembly,_chromosome:_5	AUGUSTUS	exon	44709336	44712335	.	+	.	ID=g26398.t1.exon1;Parent=g26398.t1;
OU744340.1_Gymnosoma_rotundatum_genome_assembly,_chromosome:_5	AUGUSTUS	stop_codon	44712333	44712335	.	+	0	ID=g26398.t1.stop1;Parent=g26398.t1;
OU744340.1_Gymnosoma_rotundatum_genome_assembly,_chromosome:_5	AUGUSTUS	mRNA	44709336	44713423	0.79	+	.	ID=g26398.t2;Parent=g26398;
OU744340.1_Gymnosoma_rotundatum_genome_assembly,_chromosome:_5	AUGUSTUS	start_codon	44709336	44709338	.	+	0	ID=g26398.t2.start1;Parent=g26398.t2;
OU744340.1_Gymnosoma_rotundatum_genome_assembly,_chromosome:_5	AUGUSTUS	CDS	44709336	44709357	0.84	+	0	ID=g26398.t2.CDS1;Parent=g26398.t2;
OU744340.1_Gymnosoma_rotundatum_genome_assembly,_chromosome:_5	AUGUSTUS	exon	44709336	44709357	.	+	.	ID=g26398.t2.exon1;Parent=g26398.t2;
OU744340.1_Gymnosoma_rotundatum_genome_assembly,_chromosome:_5	AUGUSTUS	intron	44709358	44710221	0.84	+	.	ID=g26398.t2.intron1;Parent=g26398.t2;
OU744340.1_Gymnosoma_rotundatum_genome_assembly,_chromosome:_5	AUGUSTUS	CDS	44710222	44710847	0.84	+	2	ID=g26398.t2.CDS2;Parent=g26398.t2;
OU744340.1_Gymnosoma_rotundatum_genome_assembly,_chromosome:_5	AUGUSTUS	exon	44710222	44710847	.	+	.	ID=g26398.t2.exon2;Parent=g26398.t2;
OU744340.1_Gymnosoma_rotundatum_genome_assembly,_chromosome:_5	AUGUSTUS	intron	44710848	44713312	0.96	+	.	ID=g26398.t2.intron2;Parent=g26398.t2;
OU744340.1_Gymnosoma_rotundatum_genome_assembly,_chromosome:_5	AUGUSTUS	CDS	44713313	44713423	0.97	+	0	ID=g26398.t2.CDS3;Parent=g26398.t2;
OU744340.1_Gymnosoma_rotundatum_genome_assembly,_chromosome:_5	AUGUSTUS	exon	44713313	44713423	.	+	.	ID=g26398.t2.exon3;Parent=g26398.t2;
OU744340.1_Gymnosoma_rotundatum_genome_assembly,_chromosome:_5	AUGUSTUS	stop_codon	44713421	44713423	.	+	0	ID=g26398.t2.stop1;Parent=g26398.t2;
OU744340.1_Gymnosoma_rotundatum_genome_assembly,_chromosome:_5	AUGUSTUS	mRNA	44712557	44713423	1	+	.	ID=g26398.t3;Parent=g26398;
OU744340.1_Gymnosoma_rotundatum_genome_assembly,_chromosome:_5	AUGUSTUS	start_codon	44712557	44712559	.	+	0	ID=g26398.t3.start1;Parent=g26398.t3;
OU744340.1_Gymnosoma_rotundatum_genome_assembly,_chromosome:_5	AUGUSTUS	CDS	44712557	44713423	1	+	0	ID=g26398.t3.CDS1;Parent=g26398.t3;
OU744340.1_Gymnosoma_rotundatum_genome_assembly,_chromosome:_5	AUGUSTUS	exon	44712557	44713423	.	+	.	ID=g26398.t3.exon1;Parent=g26398.t3;
OU744340.1_Gymnosoma_rotundatum_genome_assembly,_chromosome:_5	AUGUSTUS	stop_codon	44713421	44713423	.	+	0	ID=g26398.t3.stop1;Parent=g26398.t3;
OU744340.1_Gymnosoma_rotundatum_genome_assembly,_chromosome:_5	AUGUSTUS	gene	44798134	44801017	.	-	.	ID=g26399;
OU744340.1_Gymnosoma_rotundatum_genome_assembly,_chromosome:_5	AUGUSTUS	mRNA	44798134	44801017	0.64	-	.	ID=g26399.t1;Parent=g26399;
OU744340.1_Gymnosoma_rotundatum_genome_assembly,_chromosome:_5	AUGUSTUS	stop_codon	44798134	44798136	.	-	0	ID=g26399.t1.stop1;Parent=g26399.t1;
OU744340.1_Gymnosoma_rotundatum_genome_assembly,_chromosome:_5	AUGUSTUS	CDS	44798134	44798382	0.8	-	0	ID=g26399.t1.CDS1;Parent=g26399.t1;
OU744340.1_Gymnosoma_rotundatum_genome_assembly,_chromosome:_5	AUGUSTUS	exon	44798134	44798382	.	-	.	ID=g26399.t1.exon1;Parent=g26399.t1;
OU744340.1_Gymnosoma_rotundatum_genome_assembly,_chromosome:_5	AUGUSTUS	intron	44798383	44800969	0.64	-	.	ID=g26399.t1.intron1;Parent=g26399.t1;
OU744340.1_Gymnosoma_rotundatum_genome_assembly,_chromosome:_5	AUGUSTUS	CDS	44800970	44801017	0.77	-	0	ID=g26399.t1.CDS2;Parent=g26399.t1;
OU744340.1_Gymnosoma_rotundatum_genome_assembly,_chromosome:_5	AUGUSTUS	exon	44800970	44801017	.	-	.	ID=g26399.t1.exon2;Parent=g26399.t1;
OU744340.1_Gymnosoma_rotundatum_genome_assembly,_chromosome:_5	AUGUSTUS	start_codon	44801015	44801017	.	-	0	ID=g26399.t1.start1;Parent=g26399.t1;
OU744340.1_Gymnosoma_rotundatum_genome_assembly,_chromosome:_5	AUGUSTUS	mRNA	44798134	44801017	0.41	-	.	ID=g26399.t2;Parent=g26399;
OU744340.1_Gymnosoma_rotundatum_genome_assembly,_chromosome:_5	AUGUSTUS	stop_codon	44798134	44798136	.	-	0	ID=g26399.t2.stop1;Parent=g26399.t2;
OU744340.1_Gymnosoma_rotundatum_genome_assembly,_chromosome:_5	AUGUSTUS	CDS	44798134	44800047	0.93	-	0	ID=g26399.t2.CDS1;Parent=g26399.t2;
OU744340.1_Gymnosoma_rotundatum_genome_assembly,_chromosome:_5	AUGUSTUS	exon	44798134	44800047	.	-	.	ID=g26399.t2.exon1;Parent=g26399.t2;
OU744340.1_Gymnosoma_rotundatum_genome_assembly,_chromosome:_5	AUGUSTUS	intron	44800048	44800098	0.93	-	.	ID=g26399.t2.intron1;Parent=g26399.t2;
OU744340.1_Gymnosoma_rotundatum_genome_assembly,_chromosome:_5	AUGUSTUS	CDS	44800099	44800442	0.89	-	2	ID=g26399.t2.CDS2;Parent=g26399.t2;
OU744340.1_Gymnosoma_rotundatum_genome_assembly,_chromosome:_5	AUGUSTUS	exon	44800099	44800442	.	-	.	ID=g26399.t2.exon2;Parent=g26399.t2;
OU744340.1_Gymnosoma_rotundatum_genome_assembly,_chromosome:_5	AUGUSTUS	intron	44800443	44800902	0.43	-	.	ID=g26399.t2.intron2;Parent=g26399.t2;
OU744340.1_Gymnosoma_rotundatum_genome_assembly,_chromosome:_5	AUGUSTUS	CDS	44800903	44801017	0.47	-	0	ID=g26399.t2.CDS3;Parent=g26399.t2;
OU744340.1_Gymnosoma_rotundatum_genome_assembly,_chromosome:_5	AUGUSTUS	exon	44800903	44801017	.	-	.	ID=g26399.t2.exon3;Parent=g26399.t2;
OU744340.1_Gymnosoma_rotundatum_genome_assembly,_chromosome:_5	AUGUSTUS	start_codon	44801015	44801017	.	-	0	ID=g26399.t2.start1;Parent=g26399.t2;
OU744340.1_Gymnosoma_rotundatum_genome_assembly,_chromosome:_5	AUGUSTUS	gene	44801068	44802048	.	-	.	ID=g26400;
OU744340.1_Gymnosoma_rotundatum_genome_assembly,_chromosome:_5	AUGUSTUS	mRNA	44801068	44802048	1	-	.	ID=g26400.t1;Parent=g26400;
OU744340.1_Gymnosoma_rotundatum_genome_assembly,_chromosome:_5	AUGUSTUS	stop_codon	44801068	44801070	.	-	0	ID=g26400.t1.stop1;Parent=g26400.t1;
OU744340.1_Gymnosoma_rotundatum_genome_assembly,_chromosome:_5	AUGUSTUS	CDS	44801068	44802048	1	-	0	ID=g26400.t1.CDS1;Parent=g26400.t1;
OU744340.1_Gymnosoma_rotundatum_genome_assembly,_chromosome:_5	AUGUSTUS	exon	44801068	44802048	.	-	.	ID=g26400.t1.exon1;Parent=g26400.t1;
OU744340.1_Gymnosoma_rotundatum_genome_assembly,_chromosome:_5	AUGUSTUS	start_codon	44802046	44802048	.	-	0	ID=g26400.t1.start1;Parent=g26400.t1;
OU744340.1_Gymnosoma_rotundatum_genome_assembly,_chromosome:_5	AUGUSTUS	gene	44807252	44808232	.	-	.	ID=g26401;
OU744340.1_Gymnosoma_rotundatum_genome_assembly,_chromosome:_5	AUGUSTUS	mRNA	44807252	44808232	1	-	.	ID=g26401.t1;Parent=g26401;
OU744340.1_Gymnosoma_rotundatum_genome_assembly,_chromosome:_5	AUGUSTUS	stop_codon	44807252	44807254	.	-	0	ID=g26401.t1.stop1;Parent=g26401.t1;
OU744340.1_Gymnosoma_rotundatum_genome_assembly,_chromosome:_5	AUGUSTUS	CDS	44807252	44808232	1	-	0	ID=g26401.t1.CDS1;Parent=g26401.t1;
OU744340.1_Gymnosoma_rotundatum_genome_assembly,_chromosome:_5	AUGUSTUS	exon	44807252	44808232	.	-	.	ID=g26401.t1.exon1;Parent=g26401.t1;
OU744340.1_Gymnosoma_rotundatum_genome_assembly,_chromosome:_5	AUGUSTUS	start_codon	44808230	44808232	.	-	0	ID=g26401.t1.start1;Parent=g26401.t1;
OU744340.1_Gymnosoma_rotundatum_genome_assembly,_chromosome:_5	AUGUSTUS	gene	44920124	44921088	.	-	.	ID=g26402;
OU744340.1_Gymnosoma_rotundatum_genome_assembly,_chromosome:_5	AUGUSTUS	mRNA	44920124	44920687	1	-	.	ID=g26402.t1;Parent=g26402;
OU744340.1_Gymnosoma_rotundatum_genome_assembly,_chromosome:_5	AUGUSTUS	stop_codon	44920124	44920126	.	-	0	ID=g26402.t1.stop1;Parent=g26402.t1;
OU744340.1_Gymnosoma_rotundatum_genome_assembly,_chromosome:_5	AUGUSTUS	CDS	44920124	44920687	1	-	0	ID=g26402.t1.CDS1;Parent=g26402.t1;
OU744340.1_Gymnosoma_rotundatum_genome_assembly,_chromosome:_5	AUGUSTUS	exon	44920124	44920687	.	-	.	ID=g26402.t1.exon1;Parent=g26402.t1;
OU744340.1_Gymnosoma_rotundatum_genome_assembly,_chromosome:_5	AUGUSTUS	start_codon	44920685	44920687	.	-	0	ID=g26402.t1.start1;Parent=g26402.t1;
OU744340.1_Gymnosoma_rotundatum_genome_assembly,_chromosome:_5	AUGUSTUS	mRNA	44920124	44921088	0.58	-	.	ID=g26402.t2;Parent=g26402;
OU744340.1_Gymnosoma_rotundatum_genome_assembly,_chromosome:_5	AUGUSTUS	stop_codon	44920124	44920126	.	-	0	ID=g26402.t2.stop1;Parent=g26402.t2;
OU744340.1_Gymnosoma_rotundatum_genome_assembly,_chromosome:_5	AUGUSTUS	CDS	44920124	44920738	0.64	-	0	ID=g26402.t2.CDS1;Parent=g26402.t2;
OU744340.1_Gymnosoma_rotundatum_genome_assembly,_chromosome:_5	AUGUSTUS	exon	44920124	44920738	.	-	.	ID=g26402.t2.exon1;Parent=g26402.t2;
OU744340.1_Gymnosoma_rotundatum_genome_assembly,_chromosome:_5	AUGUSTUS	intron	44920739	44920950	0.58	-	.	ID=g26402.t2.intron1;Parent=g26402.t2;
OU744340.1_Gymnosoma_rotundatum_genome_assembly,_chromosome:_5	AUGUSTUS	CDS	44920951	44921088	0.76	-	0	ID=g26402.t2.CDS2;Parent=g26402.t2;
OU744340.1_Gymnosoma_rotundatum_genome_assembly,_chromosome:_5	AUGUSTUS	exon	44920951	44921088	.	-	.	ID=g26402.t2.exon2;Parent=g26402.t2;
OU744340.1_Gymnosoma_rotundatum_genome_assembly,_chromosome:_5	AUGUSTUS	start_codon	44921086	44921088	.	-	0	ID=g26402.t2.start1;Parent=g26402.t2;
OU744340.1_Gymnosoma_rotundatum_genome_assembly,_chromosome:_5	AUGUSTUS	mRNA	44920803	44921088	0.74	-	.	ID=g26402.t3;Parent=g26402;
OU744340.1_Gymnosoma_rotundatum_genome_assembly,_chromosome:_5	AUGUSTUS	stop_codon	44920803	44920805	.	-	0	ID=g26402.t3.stop1;Parent=g26402.t3;
OU744340.1_Gymnosoma_rotundatum_genome_assembly,_chromosome:_5	AUGUSTUS	CDS	44920803	44920895	0.83	-	0	ID=g26402.t3.CDS1;Parent=g26402.t3;
OU744340.1_Gymnosoma_rotundatum_genome_assembly,_chromosome:_5	AUGUSTUS	exon	44920803	44920895	.	-	.	ID=g26402.t3.exon1;Parent=g26402.t3;
OU744340.1_Gymnosoma_rotundatum_genome_assembly,_chromosome:_5	AUGUSTUS	intron	44920896	44920950	0.74	-	.	ID=g26402.t3.intron1;Parent=g26402.t3;
OU744340.1_Gymnosoma_rotundatum_genome_assembly,_chromosome:_5	AUGUSTUS	CDS	44920951	44921088	0.81	-	0	ID=g26402.t3.CDS2;Parent=g26402.t3;
OU744340.1_Gymnosoma_rotundatum_genome_assembly,_chromosome:_5	AUGUSTUS	exon	44920951	44921088	.	-	.	ID=g26402.t3.exon2;Parent=g26402.t3;
OU744340.1_Gymnosoma_rotundatum_genome_assembly,_chromosome:_5	AUGUSTUS	start_codon	44921086	44921088	.	-	0	ID=g26402.t3.start1;Parent=g26402.t3;
OU744340.1_Gymnosoma_rotundatum_genome_assembly,_chromosome:_5	AUGUSTUS	gene	44920124	44922570	.	-	.	ID=g26403;
OU744340.1_Gymnosoma_rotundatum_genome_assembly,_chromosome:_5	AUGUSTUS	mRNA	44921656	44922570	0.99	-	.	ID=g26403.t1;Parent=g26403;
OU744340.1_Gymnosoma_rotundatum_genome_assembly,_chromosome:_5	AUGUSTUS	stop_codon	44921656	44921658	.	-	0	ID=g26403.t1.stop1;Parent=g26403.t1;
OU744340.1_Gymnosoma_rotundatum_genome_assembly,_chromosome:_5	AUGUSTUS	CDS	44921656	44922570	0.99	-	0	ID=g26403.t1.CDS1;Parent=g26403.t1;
OU744340.1_Gymnosoma_rotundatum_genome_assembly,_chromosome:_5	AUGUSTUS	exon	44921656	44922570	.	-	.	ID=g26403.t1.exon1;Parent=g26403.t1;
OU744340.1_Gymnosoma_rotundatum_genome_assembly,_chromosome:_5	AUGUSTUS	start_codon	44922568	44922570	.	-	0	ID=g26403.t1.start1;Parent=g26403.t1;
OU744340.1_Gymnosoma_rotundatum_genome_assembly,_chromosome:_5	AUGUSTUS	mRNA	44920124	44922327	0.83	-	.	ID=g26403.t2;Parent=g26403;
OU744340.1_Gymnosoma_rotundatum_genome_assembly,_chromosome:_5	AUGUSTUS	stop_codon	44920124	44920126	.	-	0	ID=g26403.t2.stop1;Parent=g26403.t2;
OU744340.1_Gymnosoma_rotundatum_genome_assembly,_chromosome:_5	AUGUSTUS	CDS	44920124	44920191	0.93	-	2	ID=g26403.t2.CDS1;Parent=g26403.t2;
OU744340.1_Gymnosoma_rotundatum_genome_assembly,_chromosome:_5	AUGUSTUS	exon	44920124	44920191	.	-	.	ID=g26403.t2.exon1;Parent=g26403.t2;
OU744340.1_Gymnosoma_rotundatum_genome_assembly,_chromosome:_5	AUGUSTUS	intron	44920192	44922188	0.83	-	.	ID=g26403.t2.intron1;Parent=g26403.t2;
OU744340.1_Gymnosoma_rotundatum_genome_assembly,_chromosome:_5	AUGUSTUS	CDS	44922189	44922327	0.86	-	0	ID=g26403.t2.CDS2;Parent=g26403.t2;
OU744340.1_Gymnosoma_rotundatum_genome_assembly,_chromosome:_5	AUGUSTUS	exon	44922189	44922327	.	-	.	ID=g26403.t2.exon2;Parent=g26403.t2;
OU744340.1_Gymnosoma_rotundatum_genome_assembly,_chromosome:_5	AUGUSTUS	start_codon	44922325	44922327	.	-	0	ID=g26403.t2.start1;Parent=g26403.t2;
OU744340.1_Gymnosoma_rotundatum_genome_assembly,_chromosome:_5	AUGUSTUS	mRNA	44921656	44922327	0.8	-	.	ID=g26403.t3;Parent=g26403;
OU744340.1_Gymnosoma_rotundatum_genome_assembly,_chromosome:_5	AUGUSTUS	stop_codon	44921656	44921658	.	-	0	ID=g26403.t3.stop1;Parent=g26403.t3;
OU744340.1_Gymnosoma_rotundatum_genome_assembly,_chromosome:_5	AUGUSTUS	CDS	44921656	44922327	0.8	-	0	ID=g26403.t3.CDS1;Parent=g26403.t3;
OU744340.1_Gymnosoma_rotundatum_genome_assembly,_chromosome:_5	AUGUSTUS	exon	44921656	44922327	.	-	.	ID=g26403.t3.exon1;Parent=g26403.t3;
OU744340.1_Gymnosoma_rotundatum_genome_assembly,_chromosome:_5	AUGUSTUS	start_codon	44922325	44922327	.	-	0	ID=g26403.t3.start1;Parent=g26403.t3;
OU744340.1_Gymnosoma_rotundatum_genome_assembly,_chromosome:_5	AUGUSTUS	gene	45072549	45076057	.	-	.	ID=g26404;
OU744340.1_Gymnosoma_rotundatum_genome_assembly,_chromosome:_5	AUGUSTUS	mRNA	45072549	45076057	0.25	-	.	ID=g26404.t1;Parent=g26404;
OU744340.1_Gymnosoma_rotundatum_genome_assembly,_chromosome:_5	AUGUSTUS	stop_codon	45072549	45072551	.	-	0	ID=g26404.t1.stop1;Parent=g26404.t1;
OU744340.1_Gymnosoma_rotundatum_genome_assembly,_chromosome:_5	AUGUSTUS	CDS	45072549	45072559	0.37	-	2	ID=g26404.t1.CDS1;Parent=g26404.t1;
OU744340.1_Gymnosoma_rotundatum_genome_assembly,_chromosome:_5	AUGUSTUS	exon	45072549	45072559	.	-	.	ID=g26404.t1.exon1;Parent=g26404.t1;
OU744340.1_Gymnosoma_rotundatum_genome_assembly,_chromosome:_5	AUGUSTUS	intron	45072560	45072993	0.37	-	.	ID=g26404.t1.intron1;Parent=g26404.t1;
OU744340.1_Gymnosoma_rotundatum_genome_assembly,_chromosome:_5	AUGUSTUS	CDS	45072994	45073551	0.57	-	2	ID=g26404.t1.CDS2;Parent=g26404.t1;
OU744340.1_Gymnosoma_rotundatum_genome_assembly,_chromosome:_5	AUGUSTUS	exon	45072994	45073551	.	-	.	ID=g26404.t1.exon2;Parent=g26404.t1;
OU744340.1_Gymnosoma_rotundatum_genome_assembly,_chromosome:_5	AUGUSTUS	intron	45073552	45075311	0.79	-	.	ID=g26404.t1.intron2;Parent=g26404.t1;
OU744340.1_Gymnosoma_rotundatum_genome_assembly,_chromosome:_5	AUGUSTUS	CDS	45075312	45075758	0.7	-	2	ID=g26404.t1.CDS3;Parent=g26404.t1;
OU744340.1_Gymnosoma_rotundatum_genome_assembly,_chromosome:_5	AUGUSTUS	exon	45075312	45075758	.	-	.	ID=g26404.t1.exon3;Parent=g26404.t1;
OU744340.1_Gymnosoma_rotundatum_genome_assembly,_chromosome:_5	AUGUSTUS	intron	45075759	45075857	0.73	-	.	ID=g26404.t1.intron3;Parent=g26404.t1;
OU744340.1_Gymnosoma_rotundatum_genome_assembly,_chromosome:_5	AUGUSTUS	CDS	45075858	45075894	0.73	-	0	ID=g26404.t1.CDS4;Parent=g26404.t1;
OU744340.1_Gymnosoma_rotundatum_genome_assembly,_chromosome:_5	AUGUSTUS	exon	45075858	45075894	.	-	.	ID=g26404.t1.exon4;Parent=g26404.t1;
OU744340.1_Gymnosoma_rotundatum_genome_assembly,_chromosome:_5	AUGUSTUS	intron	45075895	45076009	1	-	.	ID=g26404.t1.intron4;Parent=g26404.t1;
OU744340.1_Gymnosoma_rotundatum_genome_assembly,_chromosome:_5	AUGUSTUS	CDS	45076010	45076057	1	-	0	ID=g26404.t1.CDS5;Parent=g26404.t1;
OU744340.1_Gymnosoma_rotundatum_genome_assembly,_chromosome:_5	AUGUSTUS	exon	45076010	45076057	.	-	.	ID=g26404.t1.exon5;Parent=g26404.t1;
OU744340.1_Gymnosoma_rotundatum_genome_assembly,_chromosome:_5	AUGUSTUS	start_codon	45076055	45076057	.	-	0	ID=g26404.t1.start1;Parent=g26404.t1;
OU744340.1_Gymnosoma_rotundatum_genome_assembly,_chromosome:_5	AUGUSTUS	gene	45076378	45078632	.	-	.	ID=g26405;
OU744340.1_Gymnosoma_rotundatum_genome_assembly,_chromosome:_5	AUGUSTUS	mRNA	45076378	45078632	0.85	-	.	ID=g26405.t1;Parent=g26405;
OU744340.1_Gymnosoma_rotundatum_genome_assembly,_chromosome:_5	AUGUSTUS	stop_codon	45076378	45076380	.	-	0	ID=g26405.t1.stop1;Parent=g26405.t1;
OU744340.1_Gymnosoma_rotundatum_genome_assembly,_chromosome:_5	AUGUSTUS	CDS	45076378	45076586	0.95	-	2	ID=g26405.t1.CDS1;Parent=g26405.t1;
OU744340.1_Gymnosoma_rotundatum_genome_assembly,_chromosome:_5	AUGUSTUS	exon	45076378	45076586	.	-	.	ID=g26405.t1.exon1;Parent=g26405.t1;
OU744340.1_Gymnosoma_rotundatum_genome_assembly,_chromosome:_5	AUGUSTUS	intron	45076587	45077949	0.91	-	.	ID=g26405.t1.intron1;Parent=g26405.t1;
OU744340.1_Gymnosoma_rotundatum_genome_assembly,_chromosome:_5	AUGUSTUS	CDS	45077950	45078530	0.91	-	1	ID=g26405.t1.CDS2;Parent=g26405.t1;
OU744340.1_Gymnosoma_rotundatum_genome_assembly,_chromosome:_5	AUGUSTUS	exon	45077950	45078530	.	-	.	ID=g26405.t1.exon2;Parent=g26405.t1;
OU744340.1_Gymnosoma_rotundatum_genome_assembly,_chromosome:_5	AUGUSTUS	intron	45078531	45078594	0.97	-	.	ID=g26405.t1.intron2;Parent=g26405.t1;
OU744340.1_Gymnosoma_rotundatum_genome_assembly,_chromosome:_5	AUGUSTUS	CDS	45078595	45078632	0.96	-	0	ID=g26405.t1.CDS3;Parent=g26405.t1;
OU744340.1_Gymnosoma_rotundatum_genome_assembly,_chromosome:_5	AUGUSTUS	exon	45078595	45078632	.	-	.	ID=g26405.t1.exon3;Parent=g26405.t1;
OU744340.1_Gymnosoma_rotundatum_genome_assembly,_chromosome:_5	AUGUSTUS	start_codon	45078630	45078632	.	-	0	ID=g26405.t1.start1;Parent=g26405.t1;
OU744340.1_Gymnosoma_rotundatum_genome_assembly,_chromosome:_5	AUGUSTUS	gene	45215708	45216591	.	-	.	ID=g26406;
OU744340.1_Gymnosoma_rotundatum_genome_assembly,_chromosome:_5	AUGUSTUS	mRNA	45215708	45216591	0.33	-	.	ID=g26406.t1;Parent=g26406;
OU744340.1_Gymnosoma_rotundatum_genome_assembly,_chromosome:_5	AUGUSTUS	stop_codon	45215708	45215710	.	-	0	ID=g26406.t1.stop1;Parent=g26406.t1;
OU744340.1_Gymnosoma_rotundatum_genome_assembly,_chromosome:_5	AUGUSTUS	CDS	45215708	45216010	0.45	-	0	ID=g26406.t1.CDS1;Parent=g26406.t1;
OU744340.1_Gymnosoma_rotundatum_genome_assembly,_chromosome:_5	AUGUSTUS	exon	45215708	45216010	.	-	.	ID=g26406.t1.exon1;Parent=g26406.t1;
OU744340.1_Gymnosoma_rotundatum_genome_assembly,_chromosome:_5	AUGUSTUS	intron	45216011	45216294	0.72	-	.	ID=g26406.t1.intron1;Parent=g26406.t1;
OU744340.1_Gymnosoma_rotundatum_genome_assembly,_chromosome:_5	AUGUSTUS	CDS	45216295	45216381	0.73	-	0	ID=g26406.t1.CDS2;Parent=g26406.t1;
OU744340.1_Gymnosoma_rotundatum_genome_assembly,_chromosome:_5	AUGUSTUS	exon	45216295	45216381	.	-	.	ID=g26406.t1.exon2;Parent=g26406.t1;
OU744340.1_Gymnosoma_rotundatum_genome_assembly,_chromosome:_5	AUGUSTUS	intron	45216382	45216450	1	-	.	ID=g26406.t1.intron2;Parent=g26406.t1;
OU744340.1_Gymnosoma_rotundatum_genome_assembly,_chromosome:_5	AUGUSTUS	CDS	45216451	45216591	1	-	0	ID=g26406.t1.CDS3;Parent=g26406.t1;
OU744340.1_Gymnosoma_rotundatum_genome_assembly,_chromosome:_5	AUGUSTUS	exon	45216451	45216591	.	-	.	ID=g26406.t1.exon3;Parent=g26406.t1;
OU744340.1_Gymnosoma_rotundatum_genome_assembly,_chromosome:_5	AUGUSTUS	start_codon	45216589	45216591	.	-	0	ID=g26406.t1.start1;Parent=g26406.t1;
OU744340.1_Gymnosoma_rotundatum_genome_assembly,_chromosome:_5	AUGUSTUS	gene	45273016	45275724	.	-	.	ID=g26407;
OU744340.1_Gymnosoma_rotundatum_genome_assembly,_chromosome:_5	AUGUSTUS	mRNA	45273016	45275724	1	-	.	ID=g26407.t1;Parent=g26407;
OU744340.1_Gymnosoma_rotundatum_genome_assembly,_chromosome:_5	AUGUSTUS	stop_codon	45273016	45273018	.	-	0	ID=g26407.t1.stop1;Parent=g26407.t1;
OU744340.1_Gymnosoma_rotundatum_genome_assembly,_chromosome:_5	AUGUSTUS	CDS	45273016	45275724	1	-	0	ID=g26407.t1.CDS1;Parent=g26407.t1;
OU744340.1_Gymnosoma_rotundatum_genome_assembly,_chromosome:_5	AUGUSTUS	exon	45273016	45275724	.	-	.	ID=g26407.t1.exon1;Parent=g26407.t1;
OU744340.1_Gymnosoma_rotundatum_genome_assembly,_chromosome:_5	AUGUSTUS	start_codon	45275722	45275724	.	-	0	ID=g26407.t1.start1;Parent=g26407.t1;
OU744340.1_Gymnosoma_rotundatum_genome_assembly,_chromosome:_5	AUGUSTUS	gene	45275873	45277122	.	-	.	ID=g26408;
OU744340.1_Gymnosoma_rotundatum_genome_assembly,_chromosome:_5	AUGUSTUS	mRNA	45275873	45277122	1	-	.	ID=g26408.t1;Parent=g26408;
OU744340.1_Gymnosoma_rotundatum_genome_assembly,_chromosome:_5	AUGUSTUS	stop_codon	45275873	45275875	.	-	0	ID=g26408.t1.stop1;Parent=g26408.t1;
OU744340.1_Gymnosoma_rotundatum_genome_assembly,_chromosome:_5	AUGUSTUS	CDS	45275873	45275889	1	-	2	ID=g26408.t1.CDS1;Parent=g26408.t1;
OU744340.1_Gymnosoma_rotundatum_genome_assembly,_chromosome:_5	AUGUSTUS	exon	45275873	45275889	.	-	.	ID=g26408.t1.exon1;Parent=g26408.t1;
OU744340.1_Gymnosoma_rotundatum_genome_assembly,_chromosome:_5	AUGUSTUS	intron	45275890	45275939	1	-	.	ID=g26408.t1.intron1;Parent=g26408.t1;
OU744340.1_Gymnosoma_rotundatum_genome_assembly,_chromosome:_5	AUGUSTUS	CDS	45275940	45277122	1	-	0	ID=g26408.t1.CDS2;Parent=g26408.t1;
OU744340.1_Gymnosoma_rotundatum_genome_assembly,_chromosome:_5	AUGUSTUS	exon	45275940	45277122	.	-	.	ID=g26408.t1.exon2;Parent=g26408.t1;
OU744340.1_Gymnosoma_rotundatum_genome_assembly,_chromosome:_5	AUGUSTUS	start_codon	45277120	45277122	.	-	0	ID=g26408.t1.start1;Parent=g26408.t1;
OU744340.1_Gymnosoma_rotundatum_genome_assembly,_chromosome:_5	AUGUSTUS	gene	45393431	45394474	.	-	.	ID=g26409;
OU744340.1_Gymnosoma_rotundatum_genome_assembly,_chromosome:_5	AUGUSTUS	mRNA	45393431	45394474	0.78	-	.	ID=g26409.t1;Parent=g26409;
OU744340.1_Gymnosoma_rotundatum_genome_assembly,_chromosome:_5	AUGUSTUS	stop_codon	45393431	45393433	.	-	0	ID=g26409.t1.stop1;Parent=g26409.t1;
OU744340.1_Gymnosoma_rotundatum_genome_assembly,_chromosome:_5	AUGUSTUS	CDS	45393431	45394474	0.78	-	0	ID=g26409.t1.CDS1;Parent=g26409.t1;
OU744340.1_Gymnosoma_rotundatum_genome_assembly,_chromosome:_5	AUGUSTUS	exon	45393431	45394474	.	-	.	ID=g26409.t1.exon1;Parent=g26409.t1;
OU744340.1_Gymnosoma_rotundatum_genome_assembly,_chromosome:_5	AUGUSTUS	start_codon	45394472	45394474	.	-	0	ID=g26409.t1.start1;Parent=g26409.t1;
OU744340.1_Gymnosoma_rotundatum_genome_assembly,_chromosome:_5	AUGUSTUS	gene	45394543	45395643	.	-	.	ID=g26410;
OU744340.1_Gymnosoma_rotundatum_genome_assembly,_chromosome:_5	AUGUSTUS	mRNA	45394543	45395643	0.73	-	.	ID=g26410.t1;Parent=g26410;
OU744340.1_Gymnosoma_rotundatum_genome_assembly,_chromosome:_5	AUGUSTUS	stop_codon	45394543	45394545	.	-	0	ID=g26410.t1.stop1;Parent=g26410.t1;
OU744340.1_Gymnosoma_rotundatum_genome_assembly,_chromosome:_5	AUGUSTUS	CDS	45394543	45394885	0.73	-	1	ID=g26410.t1.CDS1;Parent=g26410.t1;
OU744340.1_Gymnosoma_rotundatum_genome_assembly,_chromosome:_5	AUGUSTUS	exon	45394543	45394885	.	-	.	ID=g26410.t1.exon1;Parent=g26410.t1;
OU744340.1_Gymnosoma_rotundatum_genome_assembly,_chromosome:_5	AUGUSTUS	intron	45394886	45394951	0.95	-	.	ID=g26410.t1.intron1;Parent=g26410.t1;
OU744340.1_Gymnosoma_rotundatum_genome_assembly,_chromosome:_5	AUGUSTUS	CDS	45394952	45395643	0.95	-	0	ID=g26410.t1.CDS2;Parent=g26410.t1;
OU744340.1_Gymnosoma_rotundatum_genome_assembly,_chromosome:_5	AUGUSTUS	exon	45394952	45395643	.	-	.	ID=g26410.t1.exon2;Parent=g26410.t1;
OU744340.1_Gymnosoma_rotundatum_genome_assembly,_chromosome:_5	AUGUSTUS	start_codon	45395641	45395643	.	-	0	ID=g26410.t1.start1;Parent=g26410.t1;
OU744340.1_Gymnosoma_rotundatum_genome_assembly,_chromosome:_5	AUGUSTUS	gene	45418660	45419376	.	+	.	ID=g26411;
OU744340.1_Gymnosoma_rotundatum_genome_assembly,_chromosome:_5	AUGUSTUS	mRNA	45418660	45419376	1	+	.	ID=g26411.t1;Parent=g26411;
OU744340.1_Gymnosoma_rotundatum_genome_assembly,_chromosome:_5	AUGUSTUS	start_codon	45418660	45418662	.	+	0	ID=g26411.t1.start1;Parent=g26411.t1;
OU744340.1_Gymnosoma_rotundatum_genome_assembly,_chromosome:_5	AUGUSTUS	CDS	45418660	45418696	1	+	0	ID=g26411.t1.CDS1;Parent=g26411.t1;
OU744340.1_Gymnosoma_rotundatum_genome_assembly,_chromosome:_5	AUGUSTUS	exon	45418660	45418696	.	+	.	ID=g26411.t1.exon1;Parent=g26411.t1;
OU744340.1_Gymnosoma_rotundatum_genome_assembly,_chromosome:_5	AUGUSTUS	intron	45418697	45418923	1	+	.	ID=g26411.t1.intron1;Parent=g26411.t1;
OU744340.1_Gymnosoma_rotundatum_genome_assembly,_chromosome:_5	AUGUSTUS	CDS	45418924	45419263	1	+	2	ID=g26411.t1.CDS2;Parent=g26411.t1;
OU744340.1_Gymnosoma_rotundatum_genome_assembly,_chromosome:_5	AUGUSTUS	exon	45418924	45419263	.	+	.	ID=g26411.t1.exon2;Parent=g26411.t1;
OU744340.1_Gymnosoma_rotundatum_genome_assembly,_chromosome:_5	AUGUSTUS	intron	45419264	45419318	1	+	.	ID=g26411.t1.intron2;Parent=g26411.t1;
OU744340.1_Gymnosoma_rotundatum_genome_assembly,_chromosome:_5	AUGUSTUS	CDS	45419319	45419376	1	+	1	ID=g26411.t1.CDS3;Parent=g26411.t1;
OU744340.1_Gymnosoma_rotundatum_genome_assembly,_chromosome:_5	AUGUSTUS	exon	45419319	45419376	.	+	.	ID=g26411.t1.exon3;Parent=g26411.t1;
OU744340.1_Gymnosoma_rotundatum_genome_assembly,_chromosome:_5	AUGUSTUS	stop_codon	45419374	45419376	.	+	0	ID=g26411.t1.stop1;Parent=g26411.t1;
OU744340.1_Gymnosoma_rotundatum_genome_assembly,_chromosome:_5	AUGUSTUS	gene	45421025	45421657	.	+	.	ID=g26412;
OU744340.1_Gymnosoma_rotundatum_genome_assembly,_chromosome:_5	AUGUSTUS	mRNA	45421025	45421657	0.71	+	.	ID=g26412.t1;Parent=g26412;
OU744340.1_Gymnosoma_rotundatum_genome_assembly,_chromosome:_5	AUGUSTUS	start_codon	45421025	45421027	.	+	0	ID=g26412.t1.start1;Parent=g26412.t1;
OU744340.1_Gymnosoma_rotundatum_genome_assembly,_chromosome:_5	AUGUSTUS	CDS	45421025	45421657	0.71	+	0	ID=g26412.t1.CDS1;Parent=g26412.t1;
OU744340.1_Gymnosoma_rotundatum_genome_assembly,_chromosome:_5	AUGUSTUS	exon	45421025	45421657	.	+	.	ID=g26412.t1.exon1;Parent=g26412.t1;
OU744340.1_Gymnosoma_rotundatum_genome_assembly,_chromosome:_5	AUGUSTUS	stop_codon	45421655	45421657	.	+	0	ID=g26412.t1.stop1;Parent=g26412.t1;
OU744340.1_Gymnosoma_rotundatum_genome_assembly,_chromosome:_5	AUGUSTUS	gene	45424947	45425927	.	+	.	ID=g26413;
OU744340.1_Gymnosoma_rotundatum_genome_assembly,_chromosome:_5	AUGUSTUS	mRNA	45424947	45425927	0.94	+	.	ID=g26413.t1;Parent=g26413;
OU744340.1_Gymnosoma_rotundatum_genome_assembly,_chromosome:_5	AUGUSTUS	start_codon	45424947	45424949	.	+	0	ID=g26413.t1.start1;Parent=g26413.t1;
OU744340.1_Gymnosoma_rotundatum_genome_assembly,_chromosome:_5	AUGUSTUS	CDS	45424947	45425439	0.95	+	0	ID=g26413.t1.CDS1;Parent=g26413.t1;
OU744340.1_Gymnosoma_rotundatum_genome_assembly,_chromosome:_5	AUGUSTUS	exon	45424947	45425439	.	+	.	ID=g26413.t1.exon1;Parent=g26413.t1;
OU744340.1_Gymnosoma_rotundatum_genome_assembly,_chromosome:_5	AUGUSTUS	intron	45425440	45425532	0.99	+	.	ID=g26413.t1.intron1;Parent=g26413.t1;
OU744340.1_Gymnosoma_rotundatum_genome_assembly,_chromosome:_5	AUGUSTUS	CDS	45425533	45425927	0.99	+	2	ID=g26413.t1.CDS2;Parent=g26413.t1;
OU744340.1_Gymnosoma_rotundatum_genome_assembly,_chromosome:_5	AUGUSTUS	exon	45425533	45425927	.	+	.	ID=g26413.t1.exon2;Parent=g26413.t1;
OU744340.1_Gymnosoma_rotundatum_genome_assembly,_chromosome:_5	AUGUSTUS	stop_codon	45425925	45425927	.	+	0	ID=g26413.t1.stop1;Parent=g26413.t1;
OU744340.1_Gymnosoma_rotundatum_genome_assembly,_chromosome:_5	AUGUSTUS	mRNA	45424947	45425927	0.81	+	.	ID=g26413.t2;Parent=g26413;
OU744340.1_Gymnosoma_rotundatum_genome_assembly,_chromosome:_5	AUGUSTUS	start_codon	45424947	45424949	.	+	0	ID=g26413.t2.start1;Parent=g26413.t2;
OU744340.1_Gymnosoma_rotundatum_genome_assembly,_chromosome:_5	AUGUSTUS	CDS	45424947	45425082	0.82	+	0	ID=g26413.t2.CDS1;Parent=g26413.t2;
OU744340.1_Gymnosoma_rotundatum_genome_assembly,_chromosome:_5	AUGUSTUS	exon	45424947	45425082	.	+	.	ID=g26413.t2.exon1;Parent=g26413.t2;
OU744340.1_Gymnosoma_rotundatum_genome_assembly,_chromosome:_5	AUGUSTUS	intron	45425083	45425532	0.81	+	.	ID=g26413.t2.intron1;Parent=g26413.t2;
OU744340.1_Gymnosoma_rotundatum_genome_assembly,_chromosome:_5	AUGUSTUS	CDS	45425533	45425927	0.98	+	2	ID=g26413.t2.CDS2;Parent=g26413.t2;
OU744340.1_Gymnosoma_rotundatum_genome_assembly,_chromosome:_5	AUGUSTUS	exon	45425533	45425927	.	+	.	ID=g26413.t2.exon2;Parent=g26413.t2;
OU744340.1_Gymnosoma_rotundatum_genome_assembly,_chromosome:_5	AUGUSTUS	stop_codon	45425925	45425927	.	+	0	ID=g26413.t2.stop1;Parent=g26413.t2;
OU744340.1_Gymnosoma_rotundatum_genome_assembly,_chromosome:_5	AUGUSTUS	gene	45428907	45429224	.	-	.	ID=g26414;
OU744340.1_Gymnosoma_rotundatum_genome_assembly,_chromosome:_5	AUGUSTUS	mRNA	45428907	45429224	1	-	.	ID=g26414.t1;Parent=g26414;
OU744340.1_Gymnosoma_rotundatum_genome_assembly,_chromosome:_5	AUGUSTUS	stop_codon	45428907	45428909	.	-	0	ID=g26414.t1.stop1;Parent=g26414.t1;
OU744340.1_Gymnosoma_rotundatum_genome_assembly,_chromosome:_5	AUGUSTUS	CDS	45428907	45429224	1	-	0	ID=g26414.t1.CDS1;Parent=g26414.t1;
OU744340.1_Gymnosoma_rotundatum_genome_assembly,_chromosome:_5	AUGUSTUS	exon	45428907	45429224	.	-	.	ID=g26414.t1.exon1;Parent=g26414.t1;
OU744340.1_Gymnosoma_rotundatum_genome_assembly,_chromosome:_5	AUGUSTUS	start_codon	45429222	45429224	.	-	0	ID=g26414.t1.start1;Parent=g26414.t1;
OU744340.1_Gymnosoma_rotundatum_genome_assembly,_chromosome:_5	AUGUSTUS	gene	45433671	45436513	.	-	.	ID=g26415;
OU744340.1_Gymnosoma_rotundatum_genome_assembly,_chromosome:_5	AUGUSTUS	mRNA	45433671	45436513	0.74	-	.	ID=g26415.t1;Parent=g26415;
OU744340.1_Gymnosoma_rotundatum_genome_assembly,_chromosome:_5	AUGUSTUS	stop_codon	45433671	45433673	.	-	0	ID=g26415.t1.stop1;Parent=g26415.t1;
OU744340.1_Gymnosoma_rotundatum_genome_assembly,_chromosome:_5	AUGUSTUS	CDS	45433671	45433685	0.79	-	0	ID=g26415.t1.CDS1;Parent=g26415.t1;
OU744340.1_Gymnosoma_rotundatum_genome_assembly,_chromosome:_5	AUGUSTUS	exon	45433671	45433685	.	-	.	ID=g26415.t1.exon1;Parent=g26415.t1;
OU744340.1_Gymnosoma_rotundatum_genome_assembly,_chromosome:_5	AUGUSTUS	intron	45433686	45435600	0.74	-	.	ID=g26415.t1.intron1;Parent=g26415.t1;
OU744340.1_Gymnosoma_rotundatum_genome_assembly,_chromosome:_5	AUGUSTUS	CDS	45435601	45435680	0.93	-	2	ID=g26415.t1.CDS2;Parent=g26415.t1;
OU744340.1_Gymnosoma_rotundatum_genome_assembly,_chromosome:_5	AUGUSTUS	exon	45435601	45435680	.	-	.	ID=g26415.t1.exon2;Parent=g26415.t1;
OU744340.1_Gymnosoma_rotundatum_genome_assembly,_chromosome:_5	AUGUSTUS	intron	45435681	45436113	1	-	.	ID=g26415.t1.intron2;Parent=g26415.t1;
OU744340.1_Gymnosoma_rotundatum_genome_assembly,_chromosome:_5	AUGUSTUS	CDS	45436114	45436513	1	-	0	ID=g26415.t1.CDS3;Parent=g26415.t1;
OU744340.1_Gymnosoma_rotundatum_genome_assembly,_chromosome:_5	AUGUSTUS	exon	45436114	45436513	.	-	.	ID=g26415.t1.exon3;Parent=g26415.t1;
OU744340.1_Gymnosoma_rotundatum_genome_assembly,_chromosome:_5	AUGUSTUS	start_codon	45436511	45436513	.	-	0	ID=g26415.t1.start1;Parent=g26415.t1;
OU744340.1_Gymnosoma_rotundatum_genome_assembly,_chromosome:_5	AUGUSTUS	gene	45437040	45437909	.	-	.	ID=g26416;
OU744340.1_Gymnosoma_rotundatum_genome_assembly,_chromosome:_5	AUGUSTUS	mRNA	45437157	45437909	1	-	.	ID=g26416.t1;Parent=g26416;
OU744340.1_Gymnosoma_rotundatum_genome_assembly,_chromosome:_5	AUGUSTUS	stop_codon	45437157	45437159	.	-	0	ID=g26416.t1.stop1;Parent=g26416.t1;
OU744340.1_Gymnosoma_rotundatum_genome_assembly,_chromosome:_5	AUGUSTUS	CDS	45437157	45437909	1	-	0	ID=g26416.t1.CDS1;Parent=g26416.t1;
OU744340.1_Gymnosoma_rotundatum_genome_assembly,_chromosome:_5	AUGUSTUS	exon	45437157	45437909	.	-	.	ID=g26416.t1.exon1;Parent=g26416.t1;
OU744340.1_Gymnosoma_rotundatum_genome_assembly,_chromosome:_5	AUGUSTUS	start_codon	45437907	45437909	.	-	0	ID=g26416.t1.start1;Parent=g26416.t1;
OU744340.1_Gymnosoma_rotundatum_genome_assembly,_chromosome:_5	AUGUSTUS	mRNA	45437040	45437909	0.53	-	.	ID=g26416.t2;Parent=g26416;
OU744340.1_Gymnosoma_rotundatum_genome_assembly,_chromosome:_5	AUGUSTUS	stop_codon	45437040	45437042	.	-	0	ID=g26416.t2.stop1;Parent=g26416.t2;
OU744340.1_Gymnosoma_rotundatum_genome_assembly,_chromosome:_5	AUGUSTUS	CDS	45437040	45437156	0.57	-	0	ID=g26416.t2.CDS1;Parent=g26416.t2;
OU744340.1_Gymnosoma_rotundatum_genome_assembly,_chromosome:_5	AUGUSTUS	exon	45437040	45437156	.	-	.	ID=g26416.t2.exon1;Parent=g26416.t2;
OU744340.1_Gymnosoma_rotundatum_genome_assembly,_chromosome:_5	AUGUSTUS	intron	45437157	45437225	0.53	-	.	ID=g26416.t2.intron1;Parent=g26416.t2;
OU744340.1_Gymnosoma_rotundatum_genome_assembly,_chromosome:_5	AUGUSTUS	CDS	45437226	45437909	0.53	-	0	ID=g26416.t2.CDS2;Parent=g26416.t2;
OU744340.1_Gymnosoma_rotundatum_genome_assembly,_chromosome:_5	AUGUSTUS	exon	45437226	45437909	.	-	.	ID=g26416.t2.exon2;Parent=g26416.t2;
OU744340.1_Gymnosoma_rotundatum_genome_assembly,_chromosome:_5	AUGUSTUS	start_codon	45437907	45437909	.	-	0	ID=g26416.t2.start1;Parent=g26416.t2;
OU744340.1_Gymnosoma_rotundatum_genome_assembly,_chromosome:_5	AUGUSTUS	gene	45437952	45438608	.	-	.	ID=g26417;
OU744340.1_Gymnosoma_rotundatum_genome_assembly,_chromosome:_5	AUGUSTUS	mRNA	45437952	45438608	1	-	.	ID=g26417.t1;Parent=g26417;
OU744340.1_Gymnosoma_rotundatum_genome_assembly,_chromosome:_5	AUGUSTUS	stop_codon	45437952	45437954	.	-	0	ID=g26417.t1.stop1;Parent=g26417.t1;
OU744340.1_Gymnosoma_rotundatum_genome_assembly,_chromosome:_5	AUGUSTUS	CDS	45437952	45438608	1	-	0	ID=g26417.t1.CDS1;Parent=g26417.t1;
OU744340.1_Gymnosoma_rotundatum_genome_assembly,_chromosome:_5	AUGUSTUS	exon	45437952	45438608	.	-	.	ID=g26417.t1.exon1;Parent=g26417.t1;
OU744340.1_Gymnosoma_rotundatum_genome_assembly,_chromosome:_5	AUGUSTUS	start_codon	45438606	45438608	.	-	0	ID=g26417.t1.start1;Parent=g26417.t1;
OU744340.1_Gymnosoma_rotundatum_genome_assembly,_chromosome:_5	AUGUSTUS	gene	45442775	45443296	.	-	.	ID=g26418;
OU744340.1_Gymnosoma_rotundatum_genome_assembly,_chromosome:_5	AUGUSTUS	mRNA	45442775	45443296	1	-	.	ID=g26418.t1;Parent=g26418;
OU744340.1_Gymnosoma_rotundatum_genome_assembly,_chromosome:_5	AUGUSTUS	stop_codon	45442775	45442777	.	-	0	ID=g26418.t1.stop1;Parent=g26418.t1;
OU744340.1_Gymnosoma_rotundatum_genome_assembly,_chromosome:_5	AUGUSTUS	CDS	45442775	45443296	1	-	0	ID=g26418.t1.CDS1;Parent=g26418.t1;
OU744340.1_Gymnosoma_rotundatum_genome_assembly,_chromosome:_5	AUGUSTUS	exon	45442775	45443296	.	-	.	ID=g26418.t1.exon1;Parent=g26418.t1;
OU744340.1_Gymnosoma_rotundatum_genome_assembly,_chromosome:_5	AUGUSTUS	start_codon	45443294	45443296	.	-	0	ID=g26418.t1.start1;Parent=g26418.t1;
OU744340.1_Gymnosoma_rotundatum_genome_assembly,_chromosome:_5	AUGUSTUS	gene	45459413	45460189	.	-	.	ID=g26419;
OU744340.1_Gymnosoma_rotundatum_genome_assembly,_chromosome:_5	AUGUSTUS	mRNA	45459413	45460189	1	-	.	ID=g26419.t1;Parent=g26419;
OU744340.1_Gymnosoma_rotundatum_genome_assembly,_chromosome:_5	AUGUSTUS	stop_codon	45459413	45459415	.	-	0	ID=g26419.t1.stop1;Parent=g26419.t1;
OU744340.1_Gymnosoma_rotundatum_genome_assembly,_chromosome:_5	AUGUSTUS	CDS	45459413	45460189	1	-	0	ID=g26419.t1.CDS1;Parent=g26419.t1;
OU744340.1_Gymnosoma_rotundatum_genome_assembly,_chromosome:_5	AUGUSTUS	exon	45459413	45460189	.	-	.	ID=g26419.t1.exon1;Parent=g26419.t1;
OU744340.1_Gymnosoma_rotundatum_genome_assembly,_chromosome:_5	AUGUSTUS	start_codon	45460187	45460189	.	-	0	ID=g26419.t1.start1;Parent=g26419.t1;
OU744340.1_Gymnosoma_rotundatum_genome_assembly,_chromosome:_5	AUGUSTUS	gene	45460235	45461188	.	-	.	ID=g26420;
OU744340.1_Gymnosoma_rotundatum_genome_assembly,_chromosome:_5	AUGUSTUS	mRNA	45460235	45461188	1	-	.	ID=g26420.t1;Parent=g26420;
OU744340.1_Gymnosoma_rotundatum_genome_assembly,_chromosome:_5	AUGUSTUS	stop_codon	45460235	45460237	.	-	0	ID=g26420.t1.stop1;Parent=g26420.t1;
OU744340.1_Gymnosoma_rotundatum_genome_assembly,_chromosome:_5	AUGUSTUS	CDS	45460235	45461188	1	-	0	ID=g26420.t1.CDS1;Parent=g26420.t1;
OU744340.1_Gymnosoma_rotundatum_genome_assembly,_chromosome:_5	AUGUSTUS	exon	45460235	45461188	.	-	.	ID=g26420.t1.exon1;Parent=g26420.t1;
OU744340.1_Gymnosoma_rotundatum_genome_assembly,_chromosome:_5	AUGUSTUS	start_codon	45461186	45461188	.	-	0	ID=g26420.t1.start1;Parent=g26420.t1;
OU744340.1_Gymnosoma_rotundatum_genome_assembly,_chromosome:_5	AUGUSTUS	gene	45461569	45462384	.	-	.	ID=g26421;
OU744340.1_Gymnosoma_rotundatum_genome_assembly,_chromosome:_5	AUGUSTUS	mRNA	45461569	45462384	1	-	.	ID=g26421.t1;Parent=g26421;
OU744340.1_Gymnosoma_rotundatum_genome_assembly,_chromosome:_5	AUGUSTUS	stop_codon	45461569	45461571	.	-	0	ID=g26421.t1.stop1;Parent=g26421.t1;
OU744340.1_Gymnosoma_rotundatum_genome_assembly,_chromosome:_5	AUGUSTUS	CDS	45461569	45462384	1	-	0	ID=g26421.t1.CDS1;Parent=g26421.t1;
OU744340.1_Gymnosoma_rotundatum_genome_assembly,_chromosome:_5	AUGUSTUS	exon	45461569	45462384	.	-	.	ID=g26421.t1.exon1;Parent=g26421.t1;
OU744340.1_Gymnosoma_rotundatum_genome_assembly,_chromosome:_5	AUGUSTUS	start_codon	45462382	45462384	.	-	0	ID=g26421.t1.start1;Parent=g26421.t1;
OU744340.1_Gymnosoma_rotundatum_genome_assembly,_chromosome:_5	AUGUSTUS	gene	45462936	45464432	.	-	.	ID=g26422;
OU744340.1_Gymnosoma_rotundatum_genome_assembly,_chromosome:_5	AUGUSTUS	mRNA	45462936	45464432	0.42	-	.	ID=g26422.t1;Parent=g26422;
OU744340.1_Gymnosoma_rotundatum_genome_assembly,_chromosome:_5	AUGUSTUS	stop_codon	45462936	45462938	.	-	0	ID=g26422.t1.stop1;Parent=g26422.t1;
OU744340.1_Gymnosoma_rotundatum_genome_assembly,_chromosome:_5	AUGUSTUS	CDS	45462936	45464432	0.42	-	0	ID=g26422.t1.CDS1;Parent=g26422.t1;
OU744340.1_Gymnosoma_rotundatum_genome_assembly,_chromosome:_5	AUGUSTUS	exon	45462936	45464432	.	-	.	ID=g26422.t1.exon1;Parent=g26422.t1;
OU744340.1_Gymnosoma_rotundatum_genome_assembly,_chromosome:_5	AUGUSTUS	start_codon	45464430	45464432	.	-	0	ID=g26422.t1.start1;Parent=g26422.t1;
OU744340.1_Gymnosoma_rotundatum_genome_assembly,_chromosome:_5	AUGUSTUS	gene	45508080	45508631	.	-	.	ID=g26423;
OU744340.1_Gymnosoma_rotundatum_genome_assembly,_chromosome:_5	AUGUSTUS	mRNA	45508080	45508631	0.93	-	.	ID=g26423.t1;Parent=g26423;
OU744340.1_Gymnosoma_rotundatum_genome_assembly,_chromosome:_5	AUGUSTUS	stop_codon	45508080	45508082	.	-	0	ID=g26423.t1.stop1;Parent=g26423.t1;
OU744340.1_Gymnosoma_rotundatum_genome_assembly,_chromosome:_5	AUGUSTUS	CDS	45508080	45508631	0.93	-	0	ID=g26423.t1.CDS1;Parent=g26423.t1;
OU744340.1_Gymnosoma_rotundatum_genome_assembly,_chromosome:_5	AUGUSTUS	exon	45508080	45508631	.	-	.	ID=g26423.t1.exon1;Parent=g26423.t1;
OU744340.1_Gymnosoma_rotundatum_genome_assembly,_chromosome:_5	AUGUSTUS	start_codon	45508629	45508631	.	-	0	ID=g26423.t1.start1;Parent=g26423.t1;
OU744340.1_Gymnosoma_rotundatum_genome_assembly,_chromosome:_5	AUGUSTUS	gene	45508997	45509251	.	-	.	ID=g26424;
OU744340.1_Gymnosoma_rotundatum_genome_assembly,_chromosome:_5	AUGUSTUS	mRNA	45508997	45509251	1	-	.	ID=g26424.t1;Parent=g26424;
OU744340.1_Gymnosoma_rotundatum_genome_assembly,_chromosome:_5	AUGUSTUS	stop_codon	45508997	45508999	.	-	0	ID=g26424.t1.stop1;Parent=g26424.t1;
OU744340.1_Gymnosoma_rotundatum_genome_assembly,_chromosome:_5	AUGUSTUS	CDS	45508997	45509251	1	-	0	ID=g26424.t1.CDS1;Parent=g26424.t1;
OU744340.1_Gymnosoma_rotundatum_genome_assembly,_chromosome:_5	AUGUSTUS	exon	45508997	45509251	.	-	.	ID=g26424.t1.exon1;Parent=g26424.t1;
OU744340.1_Gymnosoma_rotundatum_genome_assembly,_chromosome:_5	AUGUSTUS	start_codon	45509249	45509251	.	-	0	ID=g26424.t1.start1;Parent=g26424.t1;
OU744340.1_Gymnosoma_rotundatum_genome_assembly,_chromosome:_5	AUGUSTUS	gene	45510409	45511461	.	-	.	ID=g26425;
OU744340.1_Gymnosoma_rotundatum_genome_assembly,_chromosome:_5	AUGUSTUS	mRNA	45510409	45511461	0.92	-	.	ID=g26425.t1;Parent=g26425;
OU744340.1_Gymnosoma_rotundatum_genome_assembly,_chromosome:_5	AUGUSTUS	stop_codon	45510409	45510411	.	-	0	ID=g26425.t1.stop1;Parent=g26425.t1;
OU744340.1_Gymnosoma_rotundatum_genome_assembly,_chromosome:_5	AUGUSTUS	CDS	45510409	45511461	0.92	-	0	ID=g26425.t1.CDS1;Parent=g26425.t1;
OU744340.1_Gymnosoma_rotundatum_genome_assembly,_chromosome:_5	AUGUSTUS	exon	45510409	45511461	.	-	.	ID=g26425.t1.exon1;Parent=g26425.t1;
OU744340.1_Gymnosoma_rotundatum_genome_assembly,_chromosome:_5	AUGUSTUS	start_codon	45511459	45511461	.	-	0	ID=g26425.t1.start1;Parent=g26425.t1;
OU744340.1_Gymnosoma_rotundatum_genome_assembly,_chromosome:_5	AUGUSTUS	gene	45518054	45523255	.	+	.	ID=g26426;
OU744340.1_Gymnosoma_rotundatum_genome_assembly,_chromosome:_5	AUGUSTUS	mRNA	45520654	45523255	1	+	.	ID=g26426.t1;Parent=g26426;
OU744340.1_Gymnosoma_rotundatum_genome_assembly,_chromosome:_5	AUGUSTUS	start_codon	45520654	45520656	.	+	0	ID=g26426.t1.start1;Parent=g26426.t1;
OU744340.1_Gymnosoma_rotundatum_genome_assembly,_chromosome:_5	AUGUSTUS	CDS	45520654	45521033	1	+	0	ID=g26426.t1.CDS1;Parent=g26426.t1;
OU744340.1_Gymnosoma_rotundatum_genome_assembly,_chromosome:_5	AUGUSTUS	exon	45520654	45521033	.	+	.	ID=g26426.t1.exon1;Parent=g26426.t1;
OU744340.1_Gymnosoma_rotundatum_genome_assembly,_chromosome:_5	AUGUSTUS	intron	45521034	45522031	1	+	.	ID=g26426.t1.intron1;Parent=g26426.t1;
OU744340.1_Gymnosoma_rotundatum_genome_assembly,_chromosome:_5	AUGUSTUS	CDS	45522032	45522300	1	+	1	ID=g26426.t1.CDS2;Parent=g26426.t1;
OU744340.1_Gymnosoma_rotundatum_genome_assembly,_chromosome:_5	AUGUSTUS	exon	45522032	45522300	.	+	.	ID=g26426.t1.exon2;Parent=g26426.t1;
OU744340.1_Gymnosoma_rotundatum_genome_assembly,_chromosome:_5	AUGUSTUS	intron	45522301	45522357	1	+	.	ID=g26426.t1.intron2;Parent=g26426.t1;
OU744340.1_Gymnosoma_rotundatum_genome_assembly,_chromosome:_5	AUGUSTUS	CDS	45522358	45522459	1	+	2	ID=g26426.t1.CDS3;Parent=g26426.t1;
OU744340.1_Gymnosoma_rotundatum_genome_assembly,_chromosome:_5	AUGUSTUS	exon	45522358	45522459	.	+	.	ID=g26426.t1.exon3;Parent=g26426.t1;
OU744340.1_Gymnosoma_rotundatum_genome_assembly,_chromosome:_5	AUGUSTUS	intron	45522460	45522519	1	+	.	ID=g26426.t1.intron3;Parent=g26426.t1;
OU744340.1_Gymnosoma_rotundatum_genome_assembly,_chromosome:_5	AUGUSTUS	CDS	45522520	45522898	1	+	2	ID=g26426.t1.CDS4;Parent=g26426.t1;
OU744340.1_Gymnosoma_rotundatum_genome_assembly,_chromosome:_5	AUGUSTUS	exon	45522520	45522898	.	+	.	ID=g26426.t1.exon4;Parent=g26426.t1;
OU744340.1_Gymnosoma_rotundatum_genome_assembly,_chromosome:_5	AUGUSTUS	intron	45522899	45522960	1	+	.	ID=g26426.t1.intron4;Parent=g26426.t1;
OU744340.1_Gymnosoma_rotundatum_genome_assembly,_chromosome:_5	AUGUSTUS	CDS	45522961	45523255	1	+	1	ID=g26426.t1.CDS5;Parent=g26426.t1;
OU744340.1_Gymnosoma_rotundatum_genome_assembly,_chromosome:_5	AUGUSTUS	exon	45522961	45523255	.	+	.	ID=g26426.t1.exon5;Parent=g26426.t1;
OU744340.1_Gymnosoma_rotundatum_genome_assembly,_chromosome:_5	AUGUSTUS	stop_codon	45523253	45523255	.	+	0	ID=g26426.t1.stop1;Parent=g26426.t1;
OU744340.1_Gymnosoma_rotundatum_genome_assembly,_chromosome:_5	AUGUSTUS	mRNA	45518054	45523255	0.75	+	.	ID=g26426.t2;Parent=g26426;
OU744340.1_Gymnosoma_rotundatum_genome_assembly,_chromosome:_5	AUGUSTUS	start_codon	45518054	45518056	.	+	0	ID=g26426.t2.start1;Parent=g26426.t2;
OU744340.1_Gymnosoma_rotundatum_genome_assembly,_chromosome:_5	AUGUSTUS	CDS	45518054	45518169	0.75	+	0	ID=g26426.t2.CDS1;Parent=g26426.t2;
OU744340.1_Gymnosoma_rotundatum_genome_assembly,_chromosome:_5	AUGUSTUS	exon	45518054	45518169	.	+	.	ID=g26426.t2.exon1;Parent=g26426.t2;
OU744340.1_Gymnosoma_rotundatum_genome_assembly,_chromosome:_5	AUGUSTUS	intron	45518170	45520631	0.81	+	.	ID=g26426.t2.intron1;Parent=g26426.t2;
OU744340.1_Gymnosoma_rotundatum_genome_assembly,_chromosome:_5	AUGUSTUS	CDS	45520632	45521033	0.95	+	1	ID=g26426.t2.CDS2;Parent=g26426.t2;
OU744340.1_Gymnosoma_rotundatum_genome_assembly,_chromosome:_5	AUGUSTUS	exon	45520632	45521033	.	+	.	ID=g26426.t2.exon2;Parent=g26426.t2;
OU744340.1_Gymnosoma_rotundatum_genome_assembly,_chromosome:_5	AUGUSTUS	intron	45521034	45522031	1	+	.	ID=g26426.t2.intron2;Parent=g26426.t2;
OU744340.1_Gymnosoma_rotundatum_genome_assembly,_chromosome:_5	AUGUSTUS	CDS	45522032	45522300	1	+	1	ID=g26426.t2.CDS3;Parent=g26426.t2;
OU744340.1_Gymnosoma_rotundatum_genome_assembly,_chromosome:_5	AUGUSTUS	exon	45522032	45522300	.	+	.	ID=g26426.t2.exon3;Parent=g26426.t2;
OU744340.1_Gymnosoma_rotundatum_genome_assembly,_chromosome:_5	AUGUSTUS	intron	45522301	45522357	1	+	.	ID=g26426.t2.intron3;Parent=g26426.t2;
OU744340.1_Gymnosoma_rotundatum_genome_assembly,_chromosome:_5	AUGUSTUS	CDS	45522358	45522459	1	+	2	ID=g26426.t2.CDS4;Parent=g26426.t2;
OU744340.1_Gymnosoma_rotundatum_genome_assembly,_chromosome:_5	AUGUSTUS	exon	45522358	45522459	.	+	.	ID=g26426.t2.exon4;Parent=g26426.t2;
OU744340.1_Gymnosoma_rotundatum_genome_assembly,_chromosome:_5	AUGUSTUS	intron	45522460	45522519	1	+	.	ID=g26426.t2.intron4;Parent=g26426.t2;
OU744340.1_Gymnosoma_rotundatum_genome_assembly,_chromosome:_5	AUGUSTUS	CDS	45522520	45522898	1	+	2	ID=g26426.t2.CDS5;Parent=g26426.t2;
OU744340.1_Gymnosoma_rotundatum_genome_assembly,_chromosome:_5	AUGUSTUS	exon	45522520	45522898	.	+	.	ID=g26426.t2.exon5;Parent=g26426.t2;
OU744340.1_Gymnosoma_rotundatum_genome_assembly,_chromosome:_5	AUGUSTUS	intron	45522899	45522960	1	+	.	ID=g26426.t2.intron5;Parent=g26426.t2;
OU744340.1_Gymnosoma_rotundatum_genome_assembly,_chromosome:_5	AUGUSTUS	CDS	45522961	45523255	1	+	1	ID=g26426.t2.CDS6;Parent=g26426.t2;
OU744340.1_Gymnosoma_rotundatum_genome_assembly,_chromosome:_5	AUGUSTUS	exon	45522961	45523255	.	+	.	ID=g26426.t2.exon6;Parent=g26426.t2;
OU744340.1_Gymnosoma_rotundatum_genome_assembly,_chromosome:_5	AUGUSTUS	stop_codon	45523253	45523255	.	+	0	ID=g26426.t2.stop1;Parent=g26426.t2;
OU744340.1_Gymnosoma_rotundatum_genome_assembly,_chromosome:_5	AUGUSTUS	gene	45578834	45579358	.	-	.	ID=g26427;
OU744340.1_Gymnosoma_rotundatum_genome_assembly,_chromosome:_5	AUGUSTUS	mRNA	45578834	45579358	0.08	-	.	ID=g26427.t1;Parent=g26427;
OU744340.1_Gymnosoma_rotundatum_genome_assembly,_chromosome:_5	AUGUSTUS	stop_codon	45578834	45578836	.	-	0	ID=g26427.t1.stop1;Parent=g26427.t1;
OU744340.1_Gymnosoma_rotundatum_genome_assembly,_chromosome:_5	AUGUSTUS	CDS	45578834	45579358	0.08	-	0	ID=g26427.t1.CDS1;Parent=g26427.t1;
OU744340.1_Gymnosoma_rotundatum_genome_assembly,_chromosome:_5	AUGUSTUS	exon	45578834	45579358	.	-	.	ID=g26427.t1.exon1;Parent=g26427.t1;
OU744340.1_Gymnosoma_rotundatum_genome_assembly,_chromosome:_5	AUGUSTUS	start_codon	45579356	45579358	.	-	0	ID=g26427.t1.start1;Parent=g26427.t1;
OU744340.1_Gymnosoma_rotundatum_genome_assembly,_chromosome:_5	AUGUSTUS	gene	45587455	45589395	.	+	.	ID=g26428;
OU744340.1_Gymnosoma_rotundatum_genome_assembly,_chromosome:_5	AUGUSTUS	mRNA	45587455	45589395	0.29	+	.	ID=g26428.t1;Parent=g26428;
OU744340.1_Gymnosoma_rotundatum_genome_assembly,_chromosome:_5	AUGUSTUS	start_codon	45587455	45587457	.	+	0	ID=g26428.t1.start1;Parent=g26428.t1;
OU744340.1_Gymnosoma_rotundatum_genome_assembly,_chromosome:_5	AUGUSTUS	CDS	45587455	45587898	0.68	+	0	ID=g26428.t1.CDS1;Parent=g26428.t1;
OU744340.1_Gymnosoma_rotundatum_genome_assembly,_chromosome:_5	AUGUSTUS	exon	45587455	45587898	.	+	.	ID=g26428.t1.exon1;Parent=g26428.t1;
OU744340.1_Gymnosoma_rotundatum_genome_assembly,_chromosome:_5	AUGUSTUS	intron	45587899	45589335	0.29	+	.	ID=g26428.t1.intron1;Parent=g26428.t1;
OU744340.1_Gymnosoma_rotundatum_genome_assembly,_chromosome:_5	AUGUSTUS	CDS	45589336	45589395	0.29	+	0	ID=g26428.t1.CDS2;Parent=g26428.t1;
OU744340.1_Gymnosoma_rotundatum_genome_assembly,_chromosome:_5	AUGUSTUS	exon	45589336	45589395	.	+	.	ID=g26428.t1.exon2;Parent=g26428.t1;
OU744340.1_Gymnosoma_rotundatum_genome_assembly,_chromosome:_5	AUGUSTUS	stop_codon	45589393	45589395	.	+	0	ID=g26428.t1.stop1;Parent=g26428.t1;
OU744340.1_Gymnosoma_rotundatum_genome_assembly,_chromosome:_5	AUGUSTUS	mRNA	45587455	45587976	0.84	+	.	ID=g26428.t2;Parent=g26428;
OU744340.1_Gymnosoma_rotundatum_genome_assembly,_chromosome:_5	AUGUSTUS	start_codon	45587455	45587457	.	+	0	ID=g26428.t2.start1;Parent=g26428.t2;
OU744340.1_Gymnosoma_rotundatum_genome_assembly,_chromosome:_5	AUGUSTUS	CDS	45587455	45587898	0.94	+	0	ID=g26428.t2.CDS1;Parent=g26428.t2;
OU744340.1_Gymnosoma_rotundatum_genome_assembly,_chromosome:_5	AUGUSTUS	exon	45587455	45587898	.	+	.	ID=g26428.t2.exon1;Parent=g26428.t2;
OU744340.1_Gymnosoma_rotundatum_genome_assembly,_chromosome:_5	AUGUSTUS	intron	45587899	45587958	0.84	+	.	ID=g26428.t2.intron1;Parent=g26428.t2;
OU744340.1_Gymnosoma_rotundatum_genome_assembly,_chromosome:_5	AUGUSTUS	CDS	45587959	45587976	0.84	+	0	ID=g26428.t2.CDS2;Parent=g26428.t2;
OU744340.1_Gymnosoma_rotundatum_genome_assembly,_chromosome:_5	AUGUSTUS	exon	45587959	45587976	.	+	.	ID=g26428.t2.exon2;Parent=g26428.t2;
OU744340.1_Gymnosoma_rotundatum_genome_assembly,_chromosome:_5	AUGUSTUS	stop_codon	45587974	45587976	.	+	0	ID=g26428.t2.stop1;Parent=g26428.t2;
OU744340.1_Gymnosoma_rotundatum_genome_assembly,_chromosome:_5	AUGUSTUS	gene	45590606	45591862	.	-	.	ID=g26429;
OU744340.1_Gymnosoma_rotundatum_genome_assembly,_chromosome:_5	AUGUSTUS	mRNA	45590606	45591862	0.95	-	.	ID=g26429.t1;Parent=g26429;
OU744340.1_Gymnosoma_rotundatum_genome_assembly,_chromosome:_5	AUGUSTUS	stop_codon	45590606	45590608	.	-	0	ID=g26429.t1.stop1;Parent=g26429.t1;
OU744340.1_Gymnosoma_rotundatum_genome_assembly,_chromosome:_5	AUGUSTUS	CDS	45590606	45590834	1	-	1	ID=g26429.t1.CDS1;Parent=g26429.t1;
OU744340.1_Gymnosoma_rotundatum_genome_assembly,_chromosome:_5	AUGUSTUS	exon	45590606	45590834	.	-	.	ID=g26429.t1.exon1;Parent=g26429.t1;
OU744340.1_Gymnosoma_rotundatum_genome_assembly,_chromosome:_5	AUGUSTUS	intron	45590835	45591488	0.95	-	.	ID=g26429.t1.intron1;Parent=g26429.t1;
OU744340.1_Gymnosoma_rotundatum_genome_assembly,_chromosome:_5	AUGUSTUS	CDS	45591489	45591862	0.99	-	0	ID=g26429.t1.CDS2;Parent=g26429.t1;
OU744340.1_Gymnosoma_rotundatum_genome_assembly,_chromosome:_5	AUGUSTUS	exon	45591489	45591862	.	-	.	ID=g26429.t1.exon2;Parent=g26429.t1;
OU744340.1_Gymnosoma_rotundatum_genome_assembly,_chromosome:_5	AUGUSTUS	start_codon	45591860	45591862	.	-	0	ID=g26429.t1.start1;Parent=g26429.t1;
OU744340.1_Gymnosoma_rotundatum_genome_assembly,_chromosome:_5	AUGUSTUS	gene	45627634	45627873	.	+	.	ID=g26430;
OU744340.1_Gymnosoma_rotundatum_genome_assembly,_chromosome:_5	AUGUSTUS	mRNA	45627634	45627873	1	+	.	ID=g26430.t1;Parent=g26430;
OU744340.1_Gymnosoma_rotundatum_genome_assembly,_chromosome:_5	AUGUSTUS	start_codon	45627634	45627636	.	+	0	ID=g26430.t1.start1;Parent=g26430.t1;
OU744340.1_Gymnosoma_rotundatum_genome_assembly,_chromosome:_5	AUGUSTUS	CDS	45627634	45627873	1	+	0	ID=g26430.t1.CDS1;Parent=g26430.t1;
OU744340.1_Gymnosoma_rotundatum_genome_assembly,_chromosome:_5	AUGUSTUS	exon	45627634	45627873	.	+	.	ID=g26430.t1.exon1;Parent=g26430.t1;
OU744340.1_Gymnosoma_rotundatum_genome_assembly,_chromosome:_5	AUGUSTUS	stop_codon	45627871	45627873	.	+	0	ID=g26430.t1.stop1;Parent=g26430.t1;
OU744340.1_Gymnosoma_rotundatum_genome_assembly,_chromosome:_5	AUGUSTUS	gene	45628822	45629231	.	+	.	ID=g26431;
OU744340.1_Gymnosoma_rotundatum_genome_assembly,_chromosome:_5	AUGUSTUS	mRNA	45628822	45629231	0.58	+	.	ID=g26431.t1;Parent=g26431;
OU744340.1_Gymnosoma_rotundatum_genome_assembly,_chromosome:_5	AUGUSTUS	start_codon	45628822	45628824	.	+	0	ID=g26431.t1.start1;Parent=g26431.t1;
OU744340.1_Gymnosoma_rotundatum_genome_assembly,_chromosome:_5	AUGUSTUS	CDS	45628822	45628969	0.75	+	0	ID=g26431.t1.CDS1;Parent=g26431.t1;
OU744340.1_Gymnosoma_rotundatum_genome_assembly,_chromosome:_5	AUGUSTUS	exon	45628822	45628969	.	+	.	ID=g26431.t1.exon1;Parent=g26431.t1;
OU744340.1_Gymnosoma_rotundatum_genome_assembly,_chromosome:_5	AUGUSTUS	intron	45628970	45629103	0.79	+	.	ID=g26431.t1.intron1;Parent=g26431.t1;
OU744340.1_Gymnosoma_rotundatum_genome_assembly,_chromosome:_5	AUGUSTUS	CDS	45629104	45629231	0.8	+	2	ID=g26431.t1.CDS2;Parent=g26431.t1;
OU744340.1_Gymnosoma_rotundatum_genome_assembly,_chromosome:_5	AUGUSTUS	exon	45629104	45629231	.	+	.	ID=g26431.t1.exon2;Parent=g26431.t1;
OU744340.1_Gymnosoma_rotundatum_genome_assembly,_chromosome:_5	AUGUSTUS	stop_codon	45629229	45629231	.	+	0	ID=g26431.t1.stop1;Parent=g26431.t1;
OU744340.1_Gymnosoma_rotundatum_genome_assembly,_chromosome:_5	AUGUSTUS	gene	45630057	45631103	.	-	.	ID=g26432;
OU744340.1_Gymnosoma_rotundatum_genome_assembly,_chromosome:_5	AUGUSTUS	mRNA	45630057	45631103	1	-	.	ID=g26432.t1;Parent=g26432;
OU744340.1_Gymnosoma_rotundatum_genome_assembly,_chromosome:_5	AUGUSTUS	stop_codon	45630057	45630059	.	-	0	ID=g26432.t1.stop1;Parent=g26432.t1;
OU744340.1_Gymnosoma_rotundatum_genome_assembly,_chromosome:_5	AUGUSTUS	CDS	45630057	45630396	1	-	1	ID=g26432.t1.CDS1;Parent=g26432.t1;
OU744340.1_Gymnosoma_rotundatum_genome_assembly,_chromosome:_5	AUGUSTUS	exon	45630057	45630396	.	-	.	ID=g26432.t1.exon1;Parent=g26432.t1;
OU744340.1_Gymnosoma_rotundatum_genome_assembly,_chromosome:_5	AUGUSTUS	intron	45630397	45630456	1	-	.	ID=g26432.t1.intron1;Parent=g26432.t1;
OU744340.1_Gymnosoma_rotundatum_genome_assembly,_chromosome:_5	AUGUSTUS	CDS	45630457	45630562	1	-	2	ID=g26432.t1.CDS2;Parent=g26432.t1;
OU744340.1_Gymnosoma_rotundatum_genome_assembly,_chromosome:_5	AUGUSTUS	exon	45630457	45630562	.	-	.	ID=g26432.t1.exon2;Parent=g26432.t1;
OU744340.1_Gymnosoma_rotundatum_genome_assembly,_chromosome:_5	AUGUSTUS	intron	45630563	45631012	1	-	.	ID=g26432.t1.intron2;Parent=g26432.t1;
OU744340.1_Gymnosoma_rotundatum_genome_assembly,_chromosome:_5	AUGUSTUS	CDS	45631013	45631103	1	-	0	ID=g26432.t1.CDS3;Parent=g26432.t1;
OU744340.1_Gymnosoma_rotundatum_genome_assembly,_chromosome:_5	AUGUSTUS	exon	45631013	45631103	.	-	.	ID=g26432.t1.exon3;Parent=g26432.t1;
OU744340.1_Gymnosoma_rotundatum_genome_assembly,_chromosome:_5	AUGUSTUS	start_codon	45631101	45631103	.	-	0	ID=g26432.t1.start1;Parent=g26432.t1;
OU744340.1_Gymnosoma_rotundatum_genome_assembly,_chromosome:_5	AUGUSTUS	gene	45666988	45677064	.	+	.	ID=g26433;
OU744340.1_Gymnosoma_rotundatum_genome_assembly,_chromosome:_5	AUGUSTUS	mRNA	45666988	45667248	0.72	+	.	ID=g26433.t1;Parent=g26433;
OU744340.1_Gymnosoma_rotundatum_genome_assembly,_chromosome:_5	AUGUSTUS	start_codon	45666988	45666990	.	+	0	ID=g26433.t1.start1;Parent=g26433.t1;
OU744340.1_Gymnosoma_rotundatum_genome_assembly,_chromosome:_5	AUGUSTUS	CDS	45666988	45667248	0.72	+	0	ID=g26433.t1.CDS1;Parent=g26433.t1;
OU744340.1_Gymnosoma_rotundatum_genome_assembly,_chromosome:_5	AUGUSTUS	exon	45666988	45667248	.	+	.	ID=g26433.t1.exon1;Parent=g26433.t1;
OU744340.1_Gymnosoma_rotundatum_genome_assembly,_chromosome:_5	AUGUSTUS	stop_codon	45667246	45667248	.	+	0	ID=g26433.t1.stop1;Parent=g26433.t1;
OU744340.1_Gymnosoma_rotundatum_genome_assembly,_chromosome:_5	AUGUSTUS	mRNA	45666988	45677064	0.36	+	.	ID=g26433.t2;Parent=g26433;
OU744340.1_Gymnosoma_rotundatum_genome_assembly,_chromosome:_5	AUGUSTUS	start_codon	45666988	45666990	.	+	0	ID=g26433.t2.start1;Parent=g26433.t2;
OU744340.1_Gymnosoma_rotundatum_genome_assembly,_chromosome:_5	AUGUSTUS	CDS	45666988	45667026	0.56	+	0	ID=g26433.t2.CDS1;Parent=g26433.t2;
OU744340.1_Gymnosoma_rotundatum_genome_assembly,_chromosome:_5	AUGUSTUS	exon	45666988	45667026	.	+	.	ID=g26433.t2.exon1;Parent=g26433.t2;
OU744340.1_Gymnosoma_rotundatum_genome_assembly,_chromosome:_5	AUGUSTUS	intron	45667027	45676872	0.36	+	.	ID=g26433.t2.intron1;Parent=g26433.t2;
OU744340.1_Gymnosoma_rotundatum_genome_assembly,_chromosome:_5	AUGUSTUS	CDS	45676873	45677064	0.46	+	0	ID=g26433.t2.CDS2;Parent=g26433.t2;
OU744340.1_Gymnosoma_rotundatum_genome_assembly,_chromosome:_5	AUGUSTUS	exon	45676873	45677064	.	+	.	ID=g26433.t2.exon2;Parent=g26433.t2;
OU744340.1_Gymnosoma_rotundatum_genome_assembly,_chromosome:_5	AUGUSTUS	stop_codon	45677062	45677064	.	+	0	ID=g26433.t2.stop1;Parent=g26433.t2;
OU744340.1_Gymnosoma_rotundatum_genome_assembly,_chromosome:_5	AUGUSTUS	gene	45692412	45697596	.	+	.	ID=g26434;
OU744340.1_Gymnosoma_rotundatum_genome_assembly,_chromosome:_5	AUGUSTUS	mRNA	45692412	45697596	0.34	+	.	ID=g26434.t1;Parent=g26434;
OU744340.1_Gymnosoma_rotundatum_genome_assembly,_chromosome:_5	AUGUSTUS	start_codon	45692412	45692414	.	+	0	ID=g26434.t1.start1;Parent=g26434.t1;
OU744340.1_Gymnosoma_rotundatum_genome_assembly,_chromosome:_5	AUGUSTUS	CDS	45692412	45692541	0.93	+	0	ID=g26434.t1.CDS1;Parent=g26434.t1;
OU744340.1_Gymnosoma_rotundatum_genome_assembly,_chromosome:_5	AUGUSTUS	exon	45692412	45692541	.	+	.	ID=g26434.t1.exon1;Parent=g26434.t1;
OU744340.1_Gymnosoma_rotundatum_genome_assembly,_chromosome:_5	AUGUSTUS	intron	45692542	45692603	0.79	+	.	ID=g26434.t1.intron1;Parent=g26434.t1;
OU744340.1_Gymnosoma_rotundatum_genome_assembly,_chromosome:_5	AUGUSTUS	CDS	45692604	45693682	0.75	+	2	ID=g26434.t1.CDS2;Parent=g26434.t1;
OU744340.1_Gymnosoma_rotundatum_genome_assembly,_chromosome:_5	AUGUSTUS	exon	45692604	45693682	.	+	.	ID=g26434.t1.exon2;Parent=g26434.t1;
OU744340.1_Gymnosoma_rotundatum_genome_assembly,_chromosome:_5	AUGUSTUS	intron	45693683	45693747	0.97	+	.	ID=g26434.t1.intron2;Parent=g26434.t1;
OU744340.1_Gymnosoma_rotundatum_genome_assembly,_chromosome:_5	AUGUSTUS	CDS	45693748	45694926	0.97	+	0	ID=g26434.t1.CDS3;Parent=g26434.t1;
OU744340.1_Gymnosoma_rotundatum_genome_assembly,_chromosome:_5	AUGUSTUS	exon	45693748	45694926	.	+	.	ID=g26434.t1.exon3;Parent=g26434.t1;
OU744340.1_Gymnosoma_rotundatum_genome_assembly,_chromosome:_5	AUGUSTUS	intron	45694927	45694977	0.93	+	.	ID=g26434.t1.intron3;Parent=g26434.t1;
OU744340.1_Gymnosoma_rotundatum_genome_assembly,_chromosome:_5	AUGUSTUS	CDS	45694978	45697201	0.55	+	0	ID=g26434.t1.CDS4;Parent=g26434.t1;
OU744340.1_Gymnosoma_rotundatum_genome_assembly,_chromosome:_5	AUGUSTUS	exon	45694978	45697201	.	+	.	ID=g26434.t1.exon4;Parent=g26434.t1;
OU744340.1_Gymnosoma_rotundatum_genome_assembly,_chromosome:_5	AUGUSTUS	intron	45697202	45697438	0.82	+	.	ID=g26434.t1.intron4;Parent=g26434.t1;
OU744340.1_Gymnosoma_rotundatum_genome_assembly,_chromosome:_5	AUGUSTUS	CDS	45697439	45697596	0.87	+	2	ID=g26434.t1.CDS5;Parent=g26434.t1;
OU744340.1_Gymnosoma_rotundatum_genome_assembly,_chromosome:_5	AUGUSTUS	exon	45697439	45697596	.	+	.	ID=g26434.t1.exon5;Parent=g26434.t1;
OU744340.1_Gymnosoma_rotundatum_genome_assembly,_chromosome:_5	AUGUSTUS	stop_codon	45697594	45697596	.	+	0	ID=g26434.t1.stop1;Parent=g26434.t1;
OU744340.1_Gymnosoma_rotundatum_genome_assembly,_chromosome:_5	AUGUSTUS	mRNA	45692412	45697596	0.09	+	.	ID=g26434.t2;Parent=g26434;
OU744340.1_Gymnosoma_rotundatum_genome_assembly,_chromosome:_5	AUGUSTUS	start_codon	45692412	45692414	.	+	0	ID=g26434.t2.start1;Parent=g26434.t2;
OU744340.1_Gymnosoma_rotundatum_genome_assembly,_chromosome:_5	AUGUSTUS	CDS	45692412	45692541	0.83	+	0	ID=g26434.t2.CDS1;Parent=g26434.t2;
OU744340.1_Gymnosoma_rotundatum_genome_assembly,_chromosome:_5	AUGUSTUS	exon	45692412	45692541	.	+	.	ID=g26434.t2.exon1;Parent=g26434.t2;
OU744340.1_Gymnosoma_rotundatum_genome_assembly,_chromosome:_5	AUGUSTUS	intron	45692542	45692603	0.65	+	.	ID=g26434.t2.intron1;Parent=g26434.t2;
OU744340.1_Gymnosoma_rotundatum_genome_assembly,_chromosome:_5	AUGUSTUS	CDS	45692604	45693682	0.62	+	2	ID=g26434.t2.CDS2;Parent=g26434.t2;
OU744340.1_Gymnosoma_rotundatum_genome_assembly,_chromosome:_5	AUGUSTUS	exon	45692604	45693682	.	+	.	ID=g26434.t2.exon2;Parent=g26434.t2;
OU744340.1_Gymnosoma_rotundatum_genome_assembly,_chromosome:_5	AUGUSTUS	intron	45693683	45693747	0.96	+	.	ID=g26434.t2.intron2;Parent=g26434.t2;
OU744340.1_Gymnosoma_rotundatum_genome_assembly,_chromosome:_5	AUGUSTUS	CDS	45693748	45694449	0.9	+	0	ID=g26434.t2.CDS3;Parent=g26434.t2;
OU744340.1_Gymnosoma_rotundatum_genome_assembly,_chromosome:_5	AUGUSTUS	exon	45693748	45694449	.	+	.	ID=g26434.t2.exon3;Parent=g26434.t2;
OU744340.1_Gymnosoma_rotundatum_genome_assembly,_chromosome:_5	AUGUSTUS	intron	45694450	45695004	0.36	+	.	ID=g26434.t2.intron3;Parent=g26434.t2;
OU744340.1_Gymnosoma_rotundatum_genome_assembly,_chromosome:_5	AUGUSTUS	CDS	45695005	45695911	0.34	+	0	ID=g26434.t2.CDS4;Parent=g26434.t2;
OU744340.1_Gymnosoma_rotundatum_genome_assembly,_chromosome:_5	AUGUSTUS	exon	45695005	45695911	.	+	.	ID=g26434.t2.exon4;Parent=g26434.t2;
OU744340.1_Gymnosoma_rotundatum_genome_assembly,_chromosome:_5	AUGUSTUS	intron	45695912	45696958	0.37	+	.	ID=g26434.t2.intron4;Parent=g26434.t2;
OU744340.1_Gymnosoma_rotundatum_genome_assembly,_chromosome:_5	AUGUSTUS	CDS	45696959	45697201	0.35	+	2	ID=g26434.t2.CDS5;Parent=g26434.t2;
OU744340.1_Gymnosoma_rotundatum_genome_assembly,_chromosome:_5	AUGUSTUS	exon	45696959	45697201	.	+	.	ID=g26434.t2.exon5;Parent=g26434.t2;
OU744340.1_Gymnosoma_rotundatum_genome_assembly,_chromosome:_5	AUGUSTUS	intron	45697202	45697438	0.61	+	.	ID=g26434.t2.intron5;Parent=g26434.t2;
OU744340.1_Gymnosoma_rotundatum_genome_assembly,_chromosome:_5	AUGUSTUS	CDS	45697439	45697596	0.96	+	2	ID=g26434.t2.CDS6;Parent=g26434.t2;
OU744340.1_Gymnosoma_rotundatum_genome_assembly,_chromosome:_5	AUGUSTUS	exon	45697439	45697596	.	+	.	ID=g26434.t2.exon6;Parent=g26434.t2;
OU744340.1_Gymnosoma_rotundatum_genome_assembly,_chromosome:_5	AUGUSTUS	stop_codon	45697594	45697596	.	+	0	ID=g26434.t2.stop1;Parent=g26434.t2;
OU744340.1_Gymnosoma_rotundatum_genome_assembly,_chromosome:_5	AUGUSTUS	gene	45725265	45726481	.	+	.	ID=g26435;
OU744340.1_Gymnosoma_rotundatum_genome_assembly,_chromosome:_5	AUGUSTUS	mRNA	45725265	45726481	0.5	+	.	ID=g26435.t1;Parent=g26435;
OU744340.1_Gymnosoma_rotundatum_genome_assembly,_chromosome:_5	AUGUSTUS	start_codon	45725265	45725267	.	+	0	ID=g26435.t1.start1;Parent=g26435.t1;
OU744340.1_Gymnosoma_rotundatum_genome_assembly,_chromosome:_5	AUGUSTUS	CDS	45725265	45725405	0.86	+	0	ID=g26435.t1.CDS1;Parent=g26435.t1;
OU744340.1_Gymnosoma_rotundatum_genome_assembly,_chromosome:_5	AUGUSTUS	exon	45725265	45725405	.	+	.	ID=g26435.t1.exon1;Parent=g26435.t1;
OU744340.1_Gymnosoma_rotundatum_genome_assembly,_chromosome:_5	AUGUSTUS	intron	45725406	45726160	0.5	+	.	ID=g26435.t1.intron1;Parent=g26435.t1;
OU744340.1_Gymnosoma_rotundatum_genome_assembly,_chromosome:_5	AUGUSTUS	CDS	45726161	45726481	0.51	+	0	ID=g26435.t1.CDS2;Parent=g26435.t1;
OU744340.1_Gymnosoma_rotundatum_genome_assembly,_chromosome:_5	AUGUSTUS	exon	45726161	45726481	.	+	.	ID=g26435.t1.exon2;Parent=g26435.t1;
OU744340.1_Gymnosoma_rotundatum_genome_assembly,_chromosome:_5	AUGUSTUS	stop_codon	45726479	45726481	.	+	0	ID=g26435.t1.stop1;Parent=g26435.t1;
OU744340.1_Gymnosoma_rotundatum_genome_assembly,_chromosome:_5	AUGUSTUS	gene	45738383	45739312	.	-	.	ID=g26436;
OU744340.1_Gymnosoma_rotundatum_genome_assembly,_chromosome:_5	AUGUSTUS	mRNA	45738383	45739312	0.66	-	.	ID=g26436.t1;Parent=g26436;
OU744340.1_Gymnosoma_rotundatum_genome_assembly,_chromosome:_5	AUGUSTUS	stop_codon	45738383	45738385	.	-	0	ID=g26436.t1.stop1;Parent=g26436.t1;
OU744340.1_Gymnosoma_rotundatum_genome_assembly,_chromosome:_5	AUGUSTUS	CDS	45738383	45738646	0.96	-	0	ID=g26436.t1.CDS1;Parent=g26436.t1;
OU744340.1_Gymnosoma_rotundatum_genome_assembly,_chromosome:_5	AUGUSTUS	exon	45738383	45738646	.	-	.	ID=g26436.t1.exon1;Parent=g26436.t1;
OU744340.1_Gymnosoma_rotundatum_genome_assembly,_chromosome:_5	AUGUSTUS	intron	45738647	45738703	0.81	-	.	ID=g26436.t1.intron1;Parent=g26436.t1;
OU744340.1_Gymnosoma_rotundatum_genome_assembly,_chromosome:_5	AUGUSTUS	CDS	45738704	45739312	0.7	-	0	ID=g26436.t1.CDS2;Parent=g26436.t1;
OU744340.1_Gymnosoma_rotundatum_genome_assembly,_chromosome:_5	AUGUSTUS	exon	45738704	45739312	.	-	.	ID=g26436.t1.exon2;Parent=g26436.t1;
OU744340.1_Gymnosoma_rotundatum_genome_assembly,_chromosome:_5	AUGUSTUS	start_codon	45739310	45739312	.	-	0	ID=g26436.t1.start1;Parent=g26436.t1;
OU744340.1_Gymnosoma_rotundatum_genome_assembly,_chromosome:_5	AUGUSTUS	gene	45739382	45739792	.	-	.	ID=g26437;
OU744340.1_Gymnosoma_rotundatum_genome_assembly,_chromosome:_5	AUGUSTUS	mRNA	45739382	45739792	0.92	-	.	ID=g26437.t1;Parent=g26437;
OU744340.1_Gymnosoma_rotundatum_genome_assembly,_chromosome:_5	AUGUSTUS	stop_codon	45739382	45739384	.	-	0	ID=g26437.t1.stop1;Parent=g26437.t1;
OU744340.1_Gymnosoma_rotundatum_genome_assembly,_chromosome:_5	AUGUSTUS	CDS	45739382	45739792	0.92	-	0	ID=g26437.t1.CDS1;Parent=g26437.t1;
OU744340.1_Gymnosoma_rotundatum_genome_assembly,_chromosome:_5	AUGUSTUS	exon	45739382	45739792	.	-	.	ID=g26437.t1.exon1;Parent=g26437.t1;
OU744340.1_Gymnosoma_rotundatum_genome_assembly,_chromosome:_5	AUGUSTUS	start_codon	45739790	45739792	.	-	0	ID=g26437.t1.start1;Parent=g26437.t1;
OU744340.1_Gymnosoma_rotundatum_genome_assembly,_chromosome:_5	AUGUSTUS	gene	45740725	45741084	.	-	.	ID=g26438;
OU744340.1_Gymnosoma_rotundatum_genome_assembly,_chromosome:_5	AUGUSTUS	mRNA	45740725	45741084	1	-	.	ID=g26438.t1;Parent=g26438;
OU744340.1_Gymnosoma_rotundatum_genome_assembly,_chromosome:_5	AUGUSTUS	stop_codon	45740725	45740727	.	-	0	ID=g26438.t1.stop1;Parent=g26438.t1;
OU744340.1_Gymnosoma_rotundatum_genome_assembly,_chromosome:_5	AUGUSTUS	CDS	45740725	45741084	1	-	0	ID=g26438.t1.CDS1;Parent=g26438.t1;
OU744340.1_Gymnosoma_rotundatum_genome_assembly,_chromosome:_5	AUGUSTUS	exon	45740725	45741084	.	-	.	ID=g26438.t1.exon1;Parent=g26438.t1;
OU744340.1_Gymnosoma_rotundatum_genome_assembly,_chromosome:_5	AUGUSTUS	start_codon	45741082	45741084	.	-	0	ID=g26438.t1.start1;Parent=g26438.t1;
OU744340.1_Gymnosoma_rotundatum_genome_assembly,_chromosome:_5	AUGUSTUS	gene	45745433	45745730	.	-	.	ID=g26439;
OU744340.1_Gymnosoma_rotundatum_genome_assembly,_chromosome:_5	AUGUSTUS	mRNA	45745433	45745730	0.29	-	.	ID=g26439.t1;Parent=g26439;
OU744340.1_Gymnosoma_rotundatum_genome_assembly,_chromosome:_5	AUGUSTUS	stop_codon	45745433	45745435	.	-	0	ID=g26439.t1.stop1;Parent=g26439.t1;
OU744340.1_Gymnosoma_rotundatum_genome_assembly,_chromosome:_5	AUGUSTUS	CDS	45745433	45745666	1	-	0	ID=g26439.t1.CDS1;Parent=g26439.t1;
OU744340.1_Gymnosoma_rotundatum_genome_assembly,_chromosome:_5	AUGUSTUS	exon	45745433	45745666	.	-	.	ID=g26439.t1.exon1;Parent=g26439.t1;
OU744340.1_Gymnosoma_rotundatum_genome_assembly,_chromosome:_5	AUGUSTUS	intron	45745667	45745727	0.29	-	.	ID=g26439.t1.intron1;Parent=g26439.t1;
OU744340.1_Gymnosoma_rotundatum_genome_assembly,_chromosome:_5	AUGUSTUS	CDS	45745728	45745730	0.29	-	0	ID=g26439.t1.CDS2;Parent=g26439.t1;
OU744340.1_Gymnosoma_rotundatum_genome_assembly,_chromosome:_5	AUGUSTUS	exon	45745728	45745730	.	-	.	ID=g26439.t1.exon2;Parent=g26439.t1;
OU744340.1_Gymnosoma_rotundatum_genome_assembly,_chromosome:_5	AUGUSTUS	start_codon	45745728	45745730	.	-	0	ID=g26439.t1.start1;Parent=g26439.t1;
OU744340.1_Gymnosoma_rotundatum_genome_assembly,_chromosome:_5	AUGUSTUS	gene	45764872	45765548	.	+	.	ID=g26440;
OU744340.1_Gymnosoma_rotundatum_genome_assembly,_chromosome:_5	AUGUSTUS	mRNA	45764872	45765548	0.79	+	.	ID=g26440.t1;Parent=g26440;
OU744340.1_Gymnosoma_rotundatum_genome_assembly,_chromosome:_5	AUGUSTUS	start_codon	45764872	45764874	.	+	0	ID=g26440.t1.start1;Parent=g26440.t1;
OU744340.1_Gymnosoma_rotundatum_genome_assembly,_chromosome:_5	AUGUSTUS	CDS	45764872	45764980	0.91	+	0	ID=g26440.t1.CDS1;Parent=g26440.t1;
OU744340.1_Gymnosoma_rotundatum_genome_assembly,_chromosome:_5	AUGUSTUS	exon	45764872	45764980	.	+	.	ID=g26440.t1.exon1;Parent=g26440.t1;
OU744340.1_Gymnosoma_rotundatum_genome_assembly,_chromosome:_5	AUGUSTUS	intron	45764981	45765039	0.81	+	.	ID=g26440.t1.intron1;Parent=g26440.t1;
OU744340.1_Gymnosoma_rotundatum_genome_assembly,_chromosome:_5	AUGUSTUS	CDS	45765040	45765278	0.79	+	2	ID=g26440.t1.CDS2;Parent=g26440.t1;
OU744340.1_Gymnosoma_rotundatum_genome_assembly,_chromosome:_5	AUGUSTUS	exon	45765040	45765278	.	+	.	ID=g26440.t1.exon2;Parent=g26440.t1;
OU744340.1_Gymnosoma_rotundatum_genome_assembly,_chromosome:_5	AUGUSTUS	intron	45765279	45765332	0.93	+	.	ID=g26440.t1.intron2;Parent=g26440.t1;
OU744340.1_Gymnosoma_rotundatum_genome_assembly,_chromosome:_5	AUGUSTUS	CDS	45765333	45765548	0.93	+	0	ID=g26440.t1.CDS3;Parent=g26440.t1;
OU744340.1_Gymnosoma_rotundatum_genome_assembly,_chromosome:_5	AUGUSTUS	exon	45765333	45765548	.	+	.	ID=g26440.t1.exon3;Parent=g26440.t1;
OU744340.1_Gymnosoma_rotundatum_genome_assembly,_chromosome:_5	AUGUSTUS	stop_codon	45765546	45765548	.	+	0	ID=g26440.t1.stop1;Parent=g26440.t1;
OU744340.1_Gymnosoma_rotundatum_genome_assembly,_chromosome:_5	AUGUSTUS	mRNA	45764872	45765548	0.37	+	.	ID=g26440.t2;Parent=g26440;
OU744340.1_Gymnosoma_rotundatum_genome_assembly,_chromosome:_5	AUGUSTUS	start_codon	45764872	45764874	.	+	0	ID=g26440.t2.start1;Parent=g26440.t2;
OU744340.1_Gymnosoma_rotundatum_genome_assembly,_chromosome:_5	AUGUSTUS	CDS	45764872	45764980	0.46	+	0	ID=g26440.t2.CDS1;Parent=g26440.t2;
OU744340.1_Gymnosoma_rotundatum_genome_assembly,_chromosome:_5	AUGUSTUS	exon	45764872	45764980	.	+	.	ID=g26440.t2.exon1;Parent=g26440.t2;
OU744340.1_Gymnosoma_rotundatum_genome_assembly,_chromosome:_5	AUGUSTUS	intron	45764981	45765411	0.37	+	.	ID=g26440.t2.intron1;Parent=g26440.t2;
OU744340.1_Gymnosoma_rotundatum_genome_assembly,_chromosome:_5	AUGUSTUS	CDS	45765412	45765548	0.51	+	2	ID=g26440.t2.CDS2;Parent=g26440.t2;
OU744340.1_Gymnosoma_rotundatum_genome_assembly,_chromosome:_5	AUGUSTUS	exon	45765412	45765548	.	+	.	ID=g26440.t2.exon2;Parent=g26440.t2;
OU744340.1_Gymnosoma_rotundatum_genome_assembly,_chromosome:_5	AUGUSTUS	stop_codon	45765546	45765548	.	+	0	ID=g26440.t2.stop1;Parent=g26440.t2;
OU744340.1_Gymnosoma_rotundatum_genome_assembly,_chromosome:_5	AUGUSTUS	gene	45765797	45773979	.	+	.	ID=g26441;
OU744340.1_Gymnosoma_rotundatum_genome_assembly,_chromosome:_5	AUGUSTUS	mRNA	45765797	45773979	0.4	+	.	ID=g26441.t1;Parent=g26441;
OU744340.1_Gymnosoma_rotundatum_genome_assembly,_chromosome:_5	AUGUSTUS	start_codon	45765797	45765799	.	+	0	ID=g26441.t1.start1;Parent=g26441.t1;
OU744340.1_Gymnosoma_rotundatum_genome_assembly,_chromosome:_5	AUGUSTUS	CDS	45765797	45765901	0.49	+	0	ID=g26441.t1.CDS1;Parent=g26441.t1;
OU744340.1_Gymnosoma_rotundatum_genome_assembly,_chromosome:_5	AUGUSTUS	exon	45765797	45765901	.	+	.	ID=g26441.t1.exon1;Parent=g26441.t1;
OU744340.1_Gymnosoma_rotundatum_genome_assembly,_chromosome:_5	AUGUSTUS	intron	45765902	45771960	0.54	+	.	ID=g26441.t1.intron1;Parent=g26441.t1;
OU744340.1_Gymnosoma_rotundatum_genome_assembly,_chromosome:_5	AUGUSTUS	CDS	45771961	45772582	0.74	+	0	ID=g26441.t1.CDS2;Parent=g26441.t1;
OU744340.1_Gymnosoma_rotundatum_genome_assembly,_chromosome:_5	AUGUSTUS	exon	45771961	45772582	.	+	.	ID=g26441.t1.exon2;Parent=g26441.t1;
OU744340.1_Gymnosoma_rotundatum_genome_assembly,_chromosome:_5	AUGUSTUS	intron	45772583	45773956	0.78	+	.	ID=g26441.t1.intron2;Parent=g26441.t1;
OU744340.1_Gymnosoma_rotundatum_genome_assembly,_chromosome:_5	AUGUSTUS	CDS	45773957	45773979	0.81	+	2	ID=g26441.t1.CDS3;Parent=g26441.t1;
OU744340.1_Gymnosoma_rotundatum_genome_assembly,_chromosome:_5	AUGUSTUS	exon	45773957	45773979	.	+	.	ID=g26441.t1.exon3;Parent=g26441.t1;
OU744340.1_Gymnosoma_rotundatum_genome_assembly,_chromosome:_5	AUGUSTUS	stop_codon	45773977	45773979	.	+	0	ID=g26441.t1.stop1;Parent=g26441.t1;
OU744340.1_Gymnosoma_rotundatum_genome_assembly,_chromosome:_5	AUGUSTUS	mRNA	45773152	45773979	0.32	+	.	ID=g26441.t2;Parent=g26441;
OU744340.1_Gymnosoma_rotundatum_genome_assembly,_chromosome:_5	AUGUSTUS	start_codon	45773152	45773154	.	+	0	ID=g26441.t2.start1;Parent=g26441.t2;
OU744340.1_Gymnosoma_rotundatum_genome_assembly,_chromosome:_5	AUGUSTUS	CDS	45773152	45773818	0.61	+	0	ID=g26441.t2.CDS1;Parent=g26441.t2;
OU744340.1_Gymnosoma_rotundatum_genome_assembly,_chromosome:_5	AUGUSTUS	exon	45773152	45773818	.	+	.	ID=g26441.t2.exon1;Parent=g26441.t2;
OU744340.1_Gymnosoma_rotundatum_genome_assembly,_chromosome:_5	AUGUSTUS	intron	45773819	45773896	0.51	+	.	ID=g26441.t2.intron1;Parent=g26441.t2;
OU744340.1_Gymnosoma_rotundatum_genome_assembly,_chromosome:_5	AUGUSTUS	CDS	45773897	45773979	0.51	+	2	ID=g26441.t2.CDS2;Parent=g26441.t2;
OU744340.1_Gymnosoma_rotundatum_genome_assembly,_chromosome:_5	AUGUSTUS	exon	45773897	45773979	.	+	.	ID=g26441.t2.exon2;Parent=g26441.t2;
OU744340.1_Gymnosoma_rotundatum_genome_assembly,_chromosome:_5	AUGUSTUS	stop_codon	45773977	45773979	.	+	0	ID=g26441.t2.stop1;Parent=g26441.t2;
OU744340.1_Gymnosoma_rotundatum_genome_assembly,_chromosome:_5	AUGUSTUS	gene	45782419	45783617	.	+	.	ID=g26442;
OU744340.1_Gymnosoma_rotundatum_genome_assembly,_chromosome:_5	AUGUSTUS	mRNA	45782419	45783617	0.85	+	.	ID=g26442.t1;Parent=g26442;
OU744340.1_Gymnosoma_rotundatum_genome_assembly,_chromosome:_5	AUGUSTUS	start_codon	45782419	45782421	.	+	0	ID=g26442.t1.start1;Parent=g26442.t1;
OU744340.1_Gymnosoma_rotundatum_genome_assembly,_chromosome:_5	AUGUSTUS	CDS	45782419	45782683	0.95	+	0	ID=g26442.t1.CDS1;Parent=g26442.t1;
OU744340.1_Gymnosoma_rotundatum_genome_assembly,_chromosome:_5	AUGUSTUS	exon	45782419	45782683	.	+	.	ID=g26442.t1.exon1;Parent=g26442.t1;
OU744340.1_Gymnosoma_rotundatum_genome_assembly,_chromosome:_5	AUGUSTUS	intron	45782684	45782727	0.96	+	.	ID=g26442.t1.intron1;Parent=g26442.t1;
OU744340.1_Gymnosoma_rotundatum_genome_assembly,_chromosome:_5	AUGUSTUS	CDS	45782728	45783617	0.9	+	2	ID=g26442.t1.CDS2;Parent=g26442.t1;
OU744340.1_Gymnosoma_rotundatum_genome_assembly,_chromosome:_5	AUGUSTUS	exon	45782728	45783617	.	+	.	ID=g26442.t1.exon2;Parent=g26442.t1;
OU744340.1_Gymnosoma_rotundatum_genome_assembly,_chromosome:_5	AUGUSTUS	stop_codon	45783615	45783617	.	+	0	ID=g26442.t1.stop1;Parent=g26442.t1;
OU744340.1_Gymnosoma_rotundatum_genome_assembly,_chromosome:_5	AUGUSTUS	mRNA	45782419	45783617	0.99	+	.	ID=g26442.t2;Parent=g26442;
OU744340.1_Gymnosoma_rotundatum_genome_assembly,_chromosome:_5	AUGUSTUS	start_codon	45782419	45782421	.	+	0	ID=g26442.t2.start1;Parent=g26442.t2;
OU744340.1_Gymnosoma_rotundatum_genome_assembly,_chromosome:_5	AUGUSTUS	CDS	45782419	45782683	1	+	0	ID=g26442.t2.CDS1;Parent=g26442.t2;
OU744340.1_Gymnosoma_rotundatum_genome_assembly,_chromosome:_5	AUGUSTUS	exon	45782419	45782683	.	+	.	ID=g26442.t2.exon1;Parent=g26442.t2;
OU744340.1_Gymnosoma_rotundatum_genome_assembly,_chromosome:_5	AUGUSTUS	intron	45782684	45782835	1	+	.	ID=g26442.t2.intron1;Parent=g26442.t2;
OU744340.1_Gymnosoma_rotundatum_genome_assembly,_chromosome:_5	AUGUSTUS	CDS	45782836	45783617	0.99	+	2	ID=g26442.t2.CDS2;Parent=g26442.t2;
OU744340.1_Gymnosoma_rotundatum_genome_assembly,_chromosome:_5	AUGUSTUS	exon	45782836	45783617	.	+	.	ID=g26442.t2.exon2;Parent=g26442.t2;
OU744340.1_Gymnosoma_rotundatum_genome_assembly,_chromosome:_5	AUGUSTUS	stop_codon	45783615	45783617	.	+	0	ID=g26442.t2.stop1;Parent=g26442.t2;
OU744340.1_Gymnosoma_rotundatum_genome_assembly,_chromosome:_5	AUGUSTUS	gene	45783957	45784433	.	+	.	ID=g26443;
OU744340.1_Gymnosoma_rotundatum_genome_assembly,_chromosome:_5	AUGUSTUS	mRNA	45783957	45784433	1	+	.	ID=g26443.t1;Parent=g26443;
OU744340.1_Gymnosoma_rotundatum_genome_assembly,_chromosome:_5	AUGUSTUS	start_codon	45783957	45783959	.	+	0	ID=g26443.t1.start1;Parent=g26443.t1;
OU744340.1_Gymnosoma_rotundatum_genome_assembly,_chromosome:_5	AUGUSTUS	CDS	45783957	45784433	1	+	0	ID=g26443.t1.CDS1;Parent=g26443.t1;
OU744340.1_Gymnosoma_rotundatum_genome_assembly,_chromosome:_5	AUGUSTUS	exon	45783957	45784433	.	+	.	ID=g26443.t1.exon1;Parent=g26443.t1;
OU744340.1_Gymnosoma_rotundatum_genome_assembly,_chromosome:_5	AUGUSTUS	stop_codon	45784431	45784433	.	+	0	ID=g26443.t1.stop1;Parent=g26443.t1;
OU744340.1_Gymnosoma_rotundatum_genome_assembly,_chromosome:_5	AUGUSTUS	gene	45785288	45785863	.	+	.	ID=g26444;
OU744340.1_Gymnosoma_rotundatum_genome_assembly,_chromosome:_5	AUGUSTUS	mRNA	45785288	45785863	0.66	+	.	ID=g26444.t1;Parent=g26444;
OU744340.1_Gymnosoma_rotundatum_genome_assembly,_chromosome:_5	AUGUSTUS	start_codon	45785288	45785290	.	+	0	ID=g26444.t1.start1;Parent=g26444.t1;
OU744340.1_Gymnosoma_rotundatum_genome_assembly,_chromosome:_5	AUGUSTUS	CDS	45785288	45785863	0.66	+	0	ID=g26444.t1.CDS1;Parent=g26444.t1;
OU744340.1_Gymnosoma_rotundatum_genome_assembly,_chromosome:_5	AUGUSTUS	exon	45785288	45785863	.	+	.	ID=g26444.t1.exon1;Parent=g26444.t1;
OU744340.1_Gymnosoma_rotundatum_genome_assembly,_chromosome:_5	AUGUSTUS	stop_codon	45785861	45785863	.	+	0	ID=g26444.t1.stop1;Parent=g26444.t1;
OU744340.1_Gymnosoma_rotundatum_genome_assembly,_chromosome:_5	AUGUSTUS	gene	45789329	45791236	.	+	.	ID=g26445;
OU744340.1_Gymnosoma_rotundatum_genome_assembly,_chromosome:_5	AUGUSTUS	mRNA	45789329	45791236	1	+	.	ID=g26445.t1;Parent=g26445;
OU744340.1_Gymnosoma_rotundatum_genome_assembly,_chromosome:_5	AUGUSTUS	start_codon	45789329	45789331	.	+	0	ID=g26445.t1.start1;Parent=g26445.t1;
OU744340.1_Gymnosoma_rotundatum_genome_assembly,_chromosome:_5	AUGUSTUS	CDS	45789329	45789740	1	+	0	ID=g26445.t1.CDS1;Parent=g26445.t1;
OU744340.1_Gymnosoma_rotundatum_genome_assembly,_chromosome:_5	AUGUSTUS	exon	45789329	45789740	.	+	.	ID=g26445.t1.exon1;Parent=g26445.t1;
OU744340.1_Gymnosoma_rotundatum_genome_assembly,_chromosome:_5	AUGUSTUS	intron	45789741	45789800	1	+	.	ID=g26445.t1.intron1;Parent=g26445.t1;
OU744340.1_Gymnosoma_rotundatum_genome_assembly,_chromosome:_5	AUGUSTUS	CDS	45789801	45791236	1	+	2	ID=g26445.t1.CDS2;Parent=g26445.t1;
OU744340.1_Gymnosoma_rotundatum_genome_assembly,_chromosome:_5	AUGUSTUS	exon	45789801	45791236	.	+	.	ID=g26445.t1.exon2;Parent=g26445.t1;
OU744340.1_Gymnosoma_rotundatum_genome_assembly,_chromosome:_5	AUGUSTUS	stop_codon	45791234	45791236	.	+	0	ID=g26445.t1.stop1;Parent=g26445.t1;
OU744340.1_Gymnosoma_rotundatum_genome_assembly,_chromosome:_5	AUGUSTUS	gene	45831128	45831523	.	-	.	ID=g26446;
OU744340.1_Gymnosoma_rotundatum_genome_assembly,_chromosome:_5	AUGUSTUS	mRNA	45831128	45831523	0.84	-	.	ID=g26446.t1;Parent=g26446;
OU744340.1_Gymnosoma_rotundatum_genome_assembly,_chromosome:_5	AUGUSTUS	stop_codon	45831128	45831130	.	-	0	ID=g26446.t1.stop1;Parent=g26446.t1;
OU744340.1_Gymnosoma_rotundatum_genome_assembly,_chromosome:_5	AUGUSTUS	CDS	45831128	45831523	0.84	-	0	ID=g26446.t1.CDS1;Parent=g26446.t1;
OU744340.1_Gymnosoma_rotundatum_genome_assembly,_chromosome:_5	AUGUSTUS	exon	45831128	45831523	.	-	.	ID=g26446.t1.exon1;Parent=g26446.t1;
OU744340.1_Gymnosoma_rotundatum_genome_assembly,_chromosome:_5	AUGUSTUS	start_codon	45831521	45831523	.	-	0	ID=g26446.t1.start1;Parent=g26446.t1;
OU744340.1_Gymnosoma_rotundatum_genome_assembly,_chromosome:_5	AUGUSTUS	gene	45831819	45832388	.	-	.	ID=g26447;
OU744340.1_Gymnosoma_rotundatum_genome_assembly,_chromosome:_5	AUGUSTUS	mRNA	45831819	45832388	0.69	-	.	ID=g26447.t1;Parent=g26447;
OU744340.1_Gymnosoma_rotundatum_genome_assembly,_chromosome:_5	AUGUSTUS	stop_codon	45831819	45831821	.	-	0	ID=g26447.t1.stop1;Parent=g26447.t1;
OU744340.1_Gymnosoma_rotundatum_genome_assembly,_chromosome:_5	AUGUSTUS	CDS	45831819	45832388	0.69	-	0	ID=g26447.t1.CDS1;Parent=g26447.t1;
OU744340.1_Gymnosoma_rotundatum_genome_assembly,_chromosome:_5	AUGUSTUS	exon	45831819	45832388	.	-	.	ID=g26447.t1.exon1;Parent=g26447.t1;
OU744340.1_Gymnosoma_rotundatum_genome_assembly,_chromosome:_5	AUGUSTUS	start_codon	45832386	45832388	.	-	0	ID=g26447.t1.start1;Parent=g26447.t1;
OU744340.1_Gymnosoma_rotundatum_genome_assembly,_chromosome:_5	AUGUSTUS	gene	45902328	45907350	.	-	.	ID=g26448;
OU744340.1_Gymnosoma_rotundatum_genome_assembly,_chromosome:_5	AUGUSTUS	mRNA	45906757	45907350	1	-	.	ID=g26448.t1;Parent=g26448;
OU744340.1_Gymnosoma_rotundatum_genome_assembly,_chromosome:_5	AUGUSTUS	stop_codon	45906757	45906759	.	-	0	ID=g26448.t1.stop1;Parent=g26448.t1;
OU744340.1_Gymnosoma_rotundatum_genome_assembly,_chromosome:_5	AUGUSTUS	CDS	45906757	45907350	1	-	0	ID=g26448.t1.CDS1;Parent=g26448.t1;
OU744340.1_Gymnosoma_rotundatum_genome_assembly,_chromosome:_5	AUGUSTUS	exon	45906757	45907350	.	-	.	ID=g26448.t1.exon1;Parent=g26448.t1;
OU744340.1_Gymnosoma_rotundatum_genome_assembly,_chromosome:_5	AUGUSTUS	start_codon	45907348	45907350	.	-	0	ID=g26448.t1.start1;Parent=g26448.t1;
OU744340.1_Gymnosoma_rotundatum_genome_assembly,_chromosome:_5	AUGUSTUS	mRNA	45902328	45907350	0.32	-	.	ID=g26448.t2;Parent=g26448;
OU744340.1_Gymnosoma_rotundatum_genome_assembly,_chromosome:_5	AUGUSTUS	stop_codon	45902328	45902330	.	-	0	ID=g26448.t2.stop1;Parent=g26448.t2;
OU744340.1_Gymnosoma_rotundatum_genome_assembly,_chromosome:_5	AUGUSTUS	CDS	45902328	45902951	0.69	-	0	ID=g26448.t2.CDS1;Parent=g26448.t2;
OU744340.1_Gymnosoma_rotundatum_genome_assembly,_chromosome:_5	AUGUSTUS	exon	45902328	45902951	.	-	.	ID=g26448.t2.exon1;Parent=g26448.t2;
OU744340.1_Gymnosoma_rotundatum_genome_assembly,_chromosome:_5	AUGUSTUS	intron	45902952	45903030	0.69	-	.	ID=g26448.t2.intron1;Parent=g26448.t2;
OU744340.1_Gymnosoma_rotundatum_genome_assembly,_chromosome:_5	AUGUSTUS	CDS	45903031	45903597	0.39	-	0	ID=g26448.t2.CDS2;Parent=g26448.t2;
OU744340.1_Gymnosoma_rotundatum_genome_assembly,_chromosome:_5	AUGUSTUS	exon	45903031	45903597	.	-	.	ID=g26448.t2.exon2;Parent=g26448.t2;
OU744340.1_Gymnosoma_rotundatum_genome_assembly,_chromosome:_5	AUGUSTUS	intron	45903598	45907194	0.49	-	.	ID=g26448.t2.intron2;Parent=g26448.t2;
OU744340.1_Gymnosoma_rotundatum_genome_assembly,_chromosome:_5	AUGUSTUS	CDS	45907195	45907350	0.82	-	0	ID=g26448.t2.CDS3;Parent=g26448.t2;
OU744340.1_Gymnosoma_rotundatum_genome_assembly,_chromosome:_5	AUGUSTUS	exon	45907195	45907350	.	-	.	ID=g26448.t2.exon3;Parent=g26448.t2;
OU744340.1_Gymnosoma_rotundatum_genome_assembly,_chromosome:_5	AUGUSTUS	start_codon	45907348	45907350	.	-	0	ID=g26448.t2.start1;Parent=g26448.t2;
OU744340.1_Gymnosoma_rotundatum_genome_assembly,_chromosome:_5	AUGUSTUS	gene	45909199	45914221	.	-	.	ID=g26449;
OU744340.1_Gymnosoma_rotundatum_genome_assembly,_chromosome:_5	AUGUSTUS	mRNA	45913628	45914221	1	-	.	ID=g26449.t1;Parent=g26449;
OU744340.1_Gymnosoma_rotundatum_genome_assembly,_chromosome:_5	AUGUSTUS	stop_codon	45913628	45913630	.	-	0	ID=g26449.t1.stop1;Parent=g26449.t1;
OU744340.1_Gymnosoma_rotundatum_genome_assembly,_chromosome:_5	AUGUSTUS	CDS	45913628	45914221	1	-	0	ID=g26449.t1.CDS1;Parent=g26449.t1;
OU744340.1_Gymnosoma_rotundatum_genome_assembly,_chromosome:_5	AUGUSTUS	exon	45913628	45914221	.	-	.	ID=g26449.t1.exon1;Parent=g26449.t1;
OU744340.1_Gymnosoma_rotundatum_genome_assembly,_chromosome:_5	AUGUSTUS	start_codon	45914219	45914221	.	-	0	ID=g26449.t1.start1;Parent=g26449.t1;
OU744340.1_Gymnosoma_rotundatum_genome_assembly,_chromosome:_5	AUGUSTUS	mRNA	45909199	45914221	0.4	-	.	ID=g26449.t2;Parent=g26449;
OU744340.1_Gymnosoma_rotundatum_genome_assembly,_chromosome:_5	AUGUSTUS	stop_codon	45909199	45909201	.	-	0	ID=g26449.t2.stop1;Parent=g26449.t2;
OU744340.1_Gymnosoma_rotundatum_genome_assembly,_chromosome:_5	AUGUSTUS	CDS	45909199	45909822	0.66	-	0	ID=g26449.t2.CDS1;Parent=g26449.t2;
OU744340.1_Gymnosoma_rotundatum_genome_assembly,_chromosome:_5	AUGUSTUS	exon	45909199	45909822	.	-	.	ID=g26449.t2.exon1;Parent=g26449.t2;
OU744340.1_Gymnosoma_rotundatum_genome_assembly,_chromosome:_5	AUGUSTUS	intron	45909823	45909901	0.66	-	.	ID=g26449.t2.intron1;Parent=g26449.t2;
OU744340.1_Gymnosoma_rotundatum_genome_assembly,_chromosome:_5	AUGUSTUS	CDS	45909902	45910468	0.44	-	0	ID=g26449.t2.CDS2;Parent=g26449.t2;
OU744340.1_Gymnosoma_rotundatum_genome_assembly,_chromosome:_5	AUGUSTUS	exon	45909902	45910468	.	-	.	ID=g26449.t2.exon2;Parent=g26449.t2;
OU744340.1_Gymnosoma_rotundatum_genome_assembly,_chromosome:_5	AUGUSTUS	intron	45910469	45914065	0.61	-	.	ID=g26449.t2.intron2;Parent=g26449.t2;
OU744340.1_Gymnosoma_rotundatum_genome_assembly,_chromosome:_5	AUGUSTUS	CDS	45914066	45914221	0.88	-	0	ID=g26449.t2.CDS3;Parent=g26449.t2;
OU744340.1_Gymnosoma_rotundatum_genome_assembly,_chromosome:_5	AUGUSTUS	exon	45914066	45914221	.	-	.	ID=g26449.t2.exon3;Parent=g26449.t2;
OU744340.1_Gymnosoma_rotundatum_genome_assembly,_chromosome:_5	AUGUSTUS	start_codon	45914219	45914221	.	-	0	ID=g26449.t2.start1;Parent=g26449.t2;
OU744340.1_Gymnosoma_rotundatum_genome_assembly,_chromosome:_5	AUGUSTUS	mRNA	45909199	45909594	0.65	-	.	ID=g26449.t3;Parent=g26449;
OU744340.1_Gymnosoma_rotundatum_genome_assembly,_chromosome:_5	AUGUSTUS	stop_codon	45909199	45909201	.	-	0	ID=g26449.t3.stop1;Parent=g26449.t3;
OU744340.1_Gymnosoma_rotundatum_genome_assembly,_chromosome:_5	AUGUSTUS	CDS	45909199	45909594	0.65	-	0	ID=g26449.t3.CDS1;Parent=g26449.t3;
OU744340.1_Gymnosoma_rotundatum_genome_assembly,_chromosome:_5	AUGUSTUS	exon	45909199	45909594	.	-	.	ID=g26449.t3.exon1;Parent=g26449.t3;
OU744340.1_Gymnosoma_rotundatum_genome_assembly,_chromosome:_5	AUGUSTUS	start_codon	45909592	45909594	.	-	0	ID=g26449.t3.start1;Parent=g26449.t3;
OU744340.1_Gymnosoma_rotundatum_genome_assembly,_chromosome:_5	AUGUSTUS	mRNA	45909890	45910459	0.49	-	.	ID=g26449.t4;Parent=g26449;
OU744340.1_Gymnosoma_rotundatum_genome_assembly,_chromosome:_5	AUGUSTUS	stop_codon	45909890	45909892	.	-	0	ID=g26449.t4.stop1;Parent=g26449.t4;
OU744340.1_Gymnosoma_rotundatum_genome_assembly,_chromosome:_5	AUGUSTUS	CDS	45909890	45910459	0.49	-	0	ID=g26449.t4.CDS1;Parent=g26449.t4;
OU744340.1_Gymnosoma_rotundatum_genome_assembly,_chromosome:_5	AUGUSTUS	exon	45909890	45910459	.	-	.	ID=g26449.t4.exon1;Parent=g26449.t4;
OU744340.1_Gymnosoma_rotundatum_genome_assembly,_chromosome:_5	AUGUSTUS	start_codon	45910457	45910459	.	-	0	ID=g26449.t4.start1;Parent=g26449.t4;
OU744340.1_Gymnosoma_rotundatum_genome_assembly,_chromosome:_5	AUGUSTUS	gene	45942287	45956257	.	+	.	ID=g26450;
OU744340.1_Gymnosoma_rotundatum_genome_assembly,_chromosome:_5	AUGUSTUS	mRNA	45942287	45956257	0.48	+	.	ID=g26450.t1;Parent=g26450;
OU744340.1_Gymnosoma_rotundatum_genome_assembly,_chromosome:_5	AUGUSTUS	start_codon	45942287	45942289	.	+	0	ID=g26450.t1.start1;Parent=g26450.t1;
OU744340.1_Gymnosoma_rotundatum_genome_assembly,_chromosome:_5	AUGUSTUS	CDS	45942287	45943702	0.77	+	0	ID=g26450.t1.CDS1;Parent=g26450.t1;
OU744340.1_Gymnosoma_rotundatum_genome_assembly,_chromosome:_5	AUGUSTUS	exon	45942287	45943702	.	+	.	ID=g26450.t1.exon1;Parent=g26450.t1;
OU744340.1_Gymnosoma_rotundatum_genome_assembly,_chromosome:_5	AUGUSTUS	intron	45943703	45945665	0.74	+	.	ID=g26450.t1.intron1;Parent=g26450.t1;
OU744340.1_Gymnosoma_rotundatum_genome_assembly,_chromosome:_5	AUGUSTUS	CDS	45945666	45946526	0.87	+	0	ID=g26450.t1.CDS2;Parent=g26450.t1;
OU744340.1_Gymnosoma_rotundatum_genome_assembly,_chromosome:_5	AUGUSTUS	exon	45945666	45946526	.	+	.	ID=g26450.t1.exon2;Parent=g26450.t1;
OU744340.1_Gymnosoma_rotundatum_genome_assembly,_chromosome:_5	AUGUSTUS	intron	45946527	45955948	0.63	+	.	ID=g26450.t1.intron2;Parent=g26450.t1;
OU744340.1_Gymnosoma_rotundatum_genome_assembly,_chromosome:_5	AUGUSTUS	CDS	45955949	45956257	0.63	+	0	ID=g26450.t1.CDS3;Parent=g26450.t1;
OU744340.1_Gymnosoma_rotundatum_genome_assembly,_chromosome:_5	AUGUSTUS	exon	45955949	45956257	.	+	.	ID=g26450.t1.exon3;Parent=g26450.t1;
OU744340.1_Gymnosoma_rotundatum_genome_assembly,_chromosome:_5	AUGUSTUS	stop_codon	45956255	45956257	.	+	0	ID=g26450.t1.stop1;Parent=g26450.t1;
OU744340.1_Gymnosoma_rotundatum_genome_assembly,_chromosome:_5	AUGUSTUS	gene	46056478	46057496	.	+	.	ID=g26451;
OU744340.1_Gymnosoma_rotundatum_genome_assembly,_chromosome:_5	AUGUSTUS	mRNA	46056908	46057496	1	+	.	ID=g26451.t1;Parent=g26451;
OU744340.1_Gymnosoma_rotundatum_genome_assembly,_chromosome:_5	AUGUSTUS	start_codon	46056908	46056910	.	+	0	ID=g26451.t1.start1;Parent=g26451.t1;
OU744340.1_Gymnosoma_rotundatum_genome_assembly,_chromosome:_5	AUGUSTUS	CDS	46056908	46057294	1	+	0	ID=g26451.t1.CDS1;Parent=g26451.t1;
OU744340.1_Gymnosoma_rotundatum_genome_assembly,_chromosome:_5	AUGUSTUS	exon	46056908	46057294	.	+	.	ID=g26451.t1.exon1;Parent=g26451.t1;
OU744340.1_Gymnosoma_rotundatum_genome_assembly,_chromosome:_5	AUGUSTUS	intron	46057295	46057352	1	+	.	ID=g26451.t1.intron1;Parent=g26451.t1;
OU744340.1_Gymnosoma_rotundatum_genome_assembly,_chromosome:_5	AUGUSTUS	CDS	46057353	46057496	1	+	0	ID=g26451.t1.CDS2;Parent=g26451.t1;
OU744340.1_Gymnosoma_rotundatum_genome_assembly,_chromosome:_5	AUGUSTUS	exon	46057353	46057496	.	+	.	ID=g26451.t1.exon2;Parent=g26451.t1;
OU744340.1_Gymnosoma_rotundatum_genome_assembly,_chromosome:_5	AUGUSTUS	stop_codon	46057494	46057496	.	+	0	ID=g26451.t1.stop1;Parent=g26451.t1;
OU744340.1_Gymnosoma_rotundatum_genome_assembly,_chromosome:_5	AUGUSTUS	mRNA	46056478	46057496	0.96	+	.	ID=g26451.t2;Parent=g26451;
OU744340.1_Gymnosoma_rotundatum_genome_assembly,_chromosome:_5	AUGUSTUS	start_codon	46056478	46056480	.	+	0	ID=g26451.t2.start1;Parent=g26451.t2;
OU744340.1_Gymnosoma_rotundatum_genome_assembly,_chromosome:_5	AUGUSTUS	CDS	46056478	46056497	0.96	+	0	ID=g26451.t2.CDS1;Parent=g26451.t2;
OU744340.1_Gymnosoma_rotundatum_genome_assembly,_chromosome:_5	AUGUSTUS	exon	46056478	46056497	.	+	.	ID=g26451.t2.exon1;Parent=g26451.t2;
OU744340.1_Gymnosoma_rotundatum_genome_assembly,_chromosome:_5	AUGUSTUS	intron	46056498	46056888	0.96	+	.	ID=g26451.t2.intron1;Parent=g26451.t2;
OU744340.1_Gymnosoma_rotundatum_genome_assembly,_chromosome:_5	AUGUSTUS	CDS	46056889	46057294	0.99	+	1	ID=g26451.t2.CDS2;Parent=g26451.t2;
OU744340.1_Gymnosoma_rotundatum_genome_assembly,_chromosome:_5	AUGUSTUS	exon	46056889	46057294	.	+	.	ID=g26451.t2.exon2;Parent=g26451.t2;
OU744340.1_Gymnosoma_rotundatum_genome_assembly,_chromosome:_5	AUGUSTUS	intron	46057295	46057352	1	+	.	ID=g26451.t2.intron2;Parent=g26451.t2;
OU744340.1_Gymnosoma_rotundatum_genome_assembly,_chromosome:_5	AUGUSTUS	CDS	46057353	46057496	1	+	0	ID=g26451.t2.CDS3;Parent=g26451.t2;
OU744340.1_Gymnosoma_rotundatum_genome_assembly,_chromosome:_5	AUGUSTUS	exon	46057353	46057496	.	+	.	ID=g26451.t2.exon3;Parent=g26451.t2;
OU744340.1_Gymnosoma_rotundatum_genome_assembly,_chromosome:_5	AUGUSTUS	stop_codon	46057494	46057496	.	+	0	ID=g26451.t2.stop1;Parent=g26451.t2;
OU744340.1_Gymnosoma_rotundatum_genome_assembly,_chromosome:_5	AUGUSTUS	gene	46071571	46072050	.	-	.	ID=g26452;
OU744340.1_Gymnosoma_rotundatum_genome_assembly,_chromosome:_5	AUGUSTUS	mRNA	46071571	46071966	1	-	.	ID=g26452.t1;Parent=g26452;
OU744340.1_Gymnosoma_rotundatum_genome_assembly,_chromosome:_5	AUGUSTUS	stop_codon	46071571	46071573	.	-	0	ID=g26452.t1.stop1;Parent=g26452.t1;
OU744340.1_Gymnosoma_rotundatum_genome_assembly,_chromosome:_5	AUGUSTUS	CDS	46071571	46071966	1	-	0	ID=g26452.t1.CDS1;Parent=g26452.t1;
OU744340.1_Gymnosoma_rotundatum_genome_assembly,_chromosome:_5	AUGUSTUS	exon	46071571	46071966	.	-	.	ID=g26452.t1.exon1;Parent=g26452.t1;
OU744340.1_Gymnosoma_rotundatum_genome_assembly,_chromosome:_5	AUGUSTUS	start_codon	46071964	46071966	.	-	0	ID=g26452.t1.start1;Parent=g26452.t1;
OU744340.1_Gymnosoma_rotundatum_genome_assembly,_chromosome:_5	AUGUSTUS	mRNA	46071571	46072050	0.74	-	.	ID=g26452.t2;Parent=g26452;
OU744340.1_Gymnosoma_rotundatum_genome_assembly,_chromosome:_5	AUGUSTUS	stop_codon	46071571	46071573	.	-	0	ID=g26452.t2.stop1;Parent=g26452.t2;
OU744340.1_Gymnosoma_rotundatum_genome_assembly,_chromosome:_5	AUGUSTUS	CDS	46071571	46072050	0.74	-	0	ID=g26452.t2.CDS1;Parent=g26452.t2;
OU744340.1_Gymnosoma_rotundatum_genome_assembly,_chromosome:_5	AUGUSTUS	exon	46071571	46072050	.	-	.	ID=g26452.t2.exon1;Parent=g26452.t2;
OU744340.1_Gymnosoma_rotundatum_genome_assembly,_chromosome:_5	AUGUSTUS	start_codon	46072048	46072050	.	-	0	ID=g26452.t2.start1;Parent=g26452.t2;
OU744340.1_Gymnosoma_rotundatum_genome_assembly,_chromosome:_5	AUGUSTUS	gene	46072090	46072453	.	-	.	ID=g26453;
OU744340.1_Gymnosoma_rotundatum_genome_assembly,_chromosome:_5	AUGUSTUS	mRNA	46072090	46072453	0.57	-	.	ID=g26453.t1;Parent=g26453;
OU744340.1_Gymnosoma_rotundatum_genome_assembly,_chromosome:_5	AUGUSTUS	stop_codon	46072090	46072092	.	-	0	ID=g26453.t1.stop1;Parent=g26453.t1;
OU744340.1_Gymnosoma_rotundatum_genome_assembly,_chromosome:_5	AUGUSTUS	CDS	46072090	46072211	0.57	-	2	ID=g26453.t1.CDS1;Parent=g26453.t1;
OU744340.1_Gymnosoma_rotundatum_genome_assembly,_chromosome:_5	AUGUSTUS	exon	46072090	46072211	.	-	.	ID=g26453.t1.exon1;Parent=g26453.t1;
OU744340.1_Gymnosoma_rotundatum_genome_assembly,_chromosome:_5	AUGUSTUS	intron	46072212	46072308	0.57	-	.	ID=g26453.t1.intron1;Parent=g26453.t1;
OU744340.1_Gymnosoma_rotundatum_genome_assembly,_chromosome:_5	AUGUSTUS	CDS	46072309	46072453	0.57	-	0	ID=g26453.t1.CDS2;Parent=g26453.t1;
OU744340.1_Gymnosoma_rotundatum_genome_assembly,_chromosome:_5	AUGUSTUS	exon	46072309	46072453	.	-	.	ID=g26453.t1.exon2;Parent=g26453.t1;
OU744340.1_Gymnosoma_rotundatum_genome_assembly,_chromosome:_5	AUGUSTUS	start_codon	46072451	46072453	.	-	0	ID=g26453.t1.start1;Parent=g26453.t1;
OU744340.1_Gymnosoma_rotundatum_genome_assembly,_chromosome:_5	AUGUSTUS	gene	46072586	46073221	.	-	.	ID=g26454;
OU744340.1_Gymnosoma_rotundatum_genome_assembly,_chromosome:_5	AUGUSTUS	mRNA	46072586	46073221	0.95	-	.	ID=g26454.t1;Parent=g26454;
OU744340.1_Gymnosoma_rotundatum_genome_assembly,_chromosome:_5	AUGUSTUS	stop_codon	46072586	46072588	.	-	0	ID=g26454.t1.stop1;Parent=g26454.t1;
OU744340.1_Gymnosoma_rotundatum_genome_assembly,_chromosome:_5	AUGUSTUS	CDS	46072586	46072769	0.95	-	1	ID=g26454.t1.CDS1;Parent=g26454.t1;
OU744340.1_Gymnosoma_rotundatum_genome_assembly,_chromosome:_5	AUGUSTUS	exon	46072586	46072769	.	-	.	ID=g26454.t1.exon1;Parent=g26454.t1;
OU744340.1_Gymnosoma_rotundatum_genome_assembly,_chromosome:_5	AUGUSTUS	intron	46072770	46073204	0.95	-	.	ID=g26454.t1.intron1;Parent=g26454.t1;
OU744340.1_Gymnosoma_rotundatum_genome_assembly,_chromosome:_5	AUGUSTUS	CDS	46073205	46073221	1	-	0	ID=g26454.t1.CDS2;Parent=g26454.t1;
OU744340.1_Gymnosoma_rotundatum_genome_assembly,_chromosome:_5	AUGUSTUS	exon	46073205	46073221	.	-	.	ID=g26454.t1.exon2;Parent=g26454.t1;
OU744340.1_Gymnosoma_rotundatum_genome_assembly,_chromosome:_5	AUGUSTUS	start_codon	46073219	46073221	.	-	0	ID=g26454.t1.start1;Parent=g26454.t1;
OU744340.1_Gymnosoma_rotundatum_genome_assembly,_chromosome:_5	AUGUSTUS	gene	46074718	46075110	.	-	.	ID=g26455;
OU744340.1_Gymnosoma_rotundatum_genome_assembly,_chromosome:_5	AUGUSTUS	mRNA	46074718	46075110	0.67	-	.	ID=g26455.t1;Parent=g26455;
OU744340.1_Gymnosoma_rotundatum_genome_assembly,_chromosome:_5	AUGUSTUS	stop_codon	46074718	46074720	.	-	0	ID=g26455.t1.stop1;Parent=g26455.t1;
OU744340.1_Gymnosoma_rotundatum_genome_assembly,_chromosome:_5	AUGUSTUS	CDS	46074718	46075110	0.67	-	0	ID=g26455.t1.CDS1;Parent=g26455.t1;
OU744340.1_Gymnosoma_rotundatum_genome_assembly,_chromosome:_5	AUGUSTUS	exon	46074718	46075110	.	-	.	ID=g26455.t1.exon1;Parent=g26455.t1;
OU744340.1_Gymnosoma_rotundatum_genome_assembly,_chromosome:_5	AUGUSTUS	start_codon	46075108	46075110	.	-	0	ID=g26455.t1.start1;Parent=g26455.t1;
OU744340.1_Gymnosoma_rotundatum_genome_assembly,_chromosome:_5	AUGUSTUS	gene	46079245	46080348	.	-	.	ID=g26456;
OU744340.1_Gymnosoma_rotundatum_genome_assembly,_chromosome:_5	AUGUSTUS	mRNA	46079245	46080348	1	-	.	ID=g26456.t1;Parent=g26456;
OU744340.1_Gymnosoma_rotundatum_genome_assembly,_chromosome:_5	AUGUSTUS	stop_codon	46079245	46079247	.	-	0	ID=g26456.t1.stop1;Parent=g26456.t1;
OU744340.1_Gymnosoma_rotundatum_genome_assembly,_chromosome:_5	AUGUSTUS	CDS	46079245	46079657	1	-	2	ID=g26456.t1.CDS1;Parent=g26456.t1;
OU744340.1_Gymnosoma_rotundatum_genome_assembly,_chromosome:_5	AUGUSTUS	exon	46079245	46079657	.	-	.	ID=g26456.t1.exon1;Parent=g26456.t1;
OU744340.1_Gymnosoma_rotundatum_genome_assembly,_chromosome:_5	AUGUSTUS	intron	46079658	46079774	1	-	.	ID=g26456.t1.intron1;Parent=g26456.t1;
OU744340.1_Gymnosoma_rotundatum_genome_assembly,_chromosome:_5	AUGUSTUS	CDS	46079775	46079875	1	-	1	ID=g26456.t1.CDS2;Parent=g26456.t1;
OU744340.1_Gymnosoma_rotundatum_genome_assembly,_chromosome:_5	AUGUSTUS	exon	46079775	46079875	.	-	.	ID=g26456.t1.exon2;Parent=g26456.t1;
OU744340.1_Gymnosoma_rotundatum_genome_assembly,_chromosome:_5	AUGUSTUS	intron	46079876	46079938	1	-	.	ID=g26456.t1.intron2;Parent=g26456.t1;
OU744340.1_Gymnosoma_rotundatum_genome_assembly,_chromosome:_5	AUGUSTUS	CDS	46079939	46080348	1	-	0	ID=g26456.t1.CDS3;Parent=g26456.t1;
OU744340.1_Gymnosoma_rotundatum_genome_assembly,_chromosome:_5	AUGUSTUS	exon	46079939	46080348	.	-	.	ID=g26456.t1.exon3;Parent=g26456.t1;
OU744340.1_Gymnosoma_rotundatum_genome_assembly,_chromosome:_5	AUGUSTUS	start_codon	46080346	46080348	.	-	0	ID=g26456.t1.start1;Parent=g26456.t1;
OU744340.1_Gymnosoma_rotundatum_genome_assembly,_chromosome:_5	AUGUSTUS	gene	46081309	46082502	.	-	.	ID=g26457;
OU744340.1_Gymnosoma_rotundatum_genome_assembly,_chromosome:_5	AUGUSTUS	mRNA	46081309	46082502	0.73	-	.	ID=g26457.t1;Parent=g26457;
OU744340.1_Gymnosoma_rotundatum_genome_assembly,_chromosome:_5	AUGUSTUS	stop_codon	46081309	46081311	.	-	0	ID=g26457.t1.stop1;Parent=g26457.t1;
OU744340.1_Gymnosoma_rotundatum_genome_assembly,_chromosome:_5	AUGUSTUS	CDS	46081309	46082502	0.73	-	0	ID=g26457.t1.CDS1;Parent=g26457.t1;
OU744340.1_Gymnosoma_rotundatum_genome_assembly,_chromosome:_5	AUGUSTUS	exon	46081309	46082502	.	-	.	ID=g26457.t1.exon1;Parent=g26457.t1;
OU744340.1_Gymnosoma_rotundatum_genome_assembly,_chromosome:_5	AUGUSTUS	start_codon	46082500	46082502	.	-	0	ID=g26457.t1.start1;Parent=g26457.t1;
OU744340.1_Gymnosoma_rotundatum_genome_assembly,_chromosome:_5	AUGUSTUS	gene	46087985	46089088	.	-	.	ID=g26458;
OU744340.1_Gymnosoma_rotundatum_genome_assembly,_chromosome:_5	AUGUSTUS	mRNA	46087985	46089088	0.96	-	.	ID=g26458.t1;Parent=g26458;
OU744340.1_Gymnosoma_rotundatum_genome_assembly,_chromosome:_5	AUGUSTUS	stop_codon	46087985	46087987	.	-	0	ID=g26458.t1.stop1;Parent=g26458.t1;
OU744340.1_Gymnosoma_rotundatum_genome_assembly,_chromosome:_5	AUGUSTUS	CDS	46087985	46088397	0.99	-	2	ID=g26458.t1.CDS1;Parent=g26458.t1;
OU744340.1_Gymnosoma_rotundatum_genome_assembly,_chromosome:_5	AUGUSTUS	exon	46087985	46088397	.	-	.	ID=g26458.t1.exon1;Parent=g26458.t1;
OU744340.1_Gymnosoma_rotundatum_genome_assembly,_chromosome:_5	AUGUSTUS	intron	46088398	46088514	0.96	-	.	ID=g26458.t1.intron1;Parent=g26458.t1;
OU744340.1_Gymnosoma_rotundatum_genome_assembly,_chromosome:_5	AUGUSTUS	CDS	46088515	46088615	0.96	-	1	ID=g26458.t1.CDS2;Parent=g26458.t1;
OU744340.1_Gymnosoma_rotundatum_genome_assembly,_chromosome:_5	AUGUSTUS	exon	46088515	46088615	.	-	.	ID=g26458.t1.exon2;Parent=g26458.t1;
OU744340.1_Gymnosoma_rotundatum_genome_assembly,_chromosome:_5	AUGUSTUS	intron	46088616	46088678	0.98	-	.	ID=g26458.t1.intron2;Parent=g26458.t1;
OU744340.1_Gymnosoma_rotundatum_genome_assembly,_chromosome:_5	AUGUSTUS	CDS	46088679	46089088	0.98	-	0	ID=g26458.t1.CDS3;Parent=g26458.t1;
OU744340.1_Gymnosoma_rotundatum_genome_assembly,_chromosome:_5	AUGUSTUS	exon	46088679	46089088	.	-	.	ID=g26458.t1.exon3;Parent=g26458.t1;
OU744340.1_Gymnosoma_rotundatum_genome_assembly,_chromosome:_5	AUGUSTUS	start_codon	46089086	46089088	.	-	0	ID=g26458.t1.start1;Parent=g26458.t1;
OU744340.1_Gymnosoma_rotundatum_genome_assembly,_chromosome:_5	AUGUSTUS	gene	46090016	46090737	.	-	.	ID=g26459;
OU744340.1_Gymnosoma_rotundatum_genome_assembly,_chromosome:_5	AUGUSTUS	mRNA	46090016	46090737	0.37	-	.	ID=g26459.t1;Parent=g26459;
OU744340.1_Gymnosoma_rotundatum_genome_assembly,_chromosome:_5	AUGUSTUS	stop_codon	46090016	46090018	.	-	0	ID=g26459.t1.stop1;Parent=g26459.t1;
OU744340.1_Gymnosoma_rotundatum_genome_assembly,_chromosome:_5	AUGUSTUS	CDS	46090016	46090296	0.54	-	2	ID=g26459.t1.CDS1;Parent=g26459.t1;
OU744340.1_Gymnosoma_rotundatum_genome_assembly,_chromosome:_5	AUGUSTUS	exon	46090016	46090296	.	-	.	ID=g26459.t1.exon1;Parent=g26459.t1;
OU744340.1_Gymnosoma_rotundatum_genome_assembly,_chromosome:_5	AUGUSTUS	intron	46090297	46090640	0.37	-	.	ID=g26459.t1.intron1;Parent=g26459.t1;
OU744340.1_Gymnosoma_rotundatum_genome_assembly,_chromosome:_5	AUGUSTUS	CDS	46090641	46090737	0.64	-	0	ID=g26459.t1.CDS2;Parent=g26459.t1;
OU744340.1_Gymnosoma_rotundatum_genome_assembly,_chromosome:_5	AUGUSTUS	exon	46090641	46090737	.	-	.	ID=g26459.t1.exon2;Parent=g26459.t1;
OU744340.1_Gymnosoma_rotundatum_genome_assembly,_chromosome:_5	AUGUSTUS	start_codon	46090735	46090737	.	-	0	ID=g26459.t1.start1;Parent=g26459.t1;
OU744340.1_Gymnosoma_rotundatum_genome_assembly,_chromosome:_5	AUGUSTUS	gene	46091185	46091439	.	-	.	ID=g26460;
OU744340.1_Gymnosoma_rotundatum_genome_assembly,_chromosome:_5	AUGUSTUS	mRNA	46091185	46091439	0.64	-	.	ID=g26460.t1;Parent=g26460;
OU744340.1_Gymnosoma_rotundatum_genome_assembly,_chromosome:_5	AUGUSTUS	stop_codon	46091185	46091187	.	-	0	ID=g26460.t1.stop1;Parent=g26460.t1;
OU744340.1_Gymnosoma_rotundatum_genome_assembly,_chromosome:_5	AUGUSTUS	CDS	46091185	46091439	0.64	-	0	ID=g26460.t1.CDS1;Parent=g26460.t1;
OU744340.1_Gymnosoma_rotundatum_genome_assembly,_chromosome:_5	AUGUSTUS	exon	46091185	46091439	.	-	.	ID=g26460.t1.exon1;Parent=g26460.t1;
OU744340.1_Gymnosoma_rotundatum_genome_assembly,_chromosome:_5	AUGUSTUS	start_codon	46091437	46091439	.	-	0	ID=g26460.t1.start1;Parent=g26460.t1;
OU744340.1_Gymnosoma_rotundatum_genome_assembly,_chromosome:_5	AUGUSTUS	gene	46119797	46120744	.	+	.	ID=g26461;
OU744340.1_Gymnosoma_rotundatum_genome_assembly,_chromosome:_5	AUGUSTUS	mRNA	46119797	46120744	1	+	.	ID=g26461.t1;Parent=g26461;
OU744340.1_Gymnosoma_rotundatum_genome_assembly,_chromosome:_5	AUGUSTUS	start_codon	46119797	46119799	.	+	0	ID=g26461.t1.start1;Parent=g26461.t1;
OU744340.1_Gymnosoma_rotundatum_genome_assembly,_chromosome:_5	AUGUSTUS	CDS	46119797	46120744	1	+	0	ID=g26461.t1.CDS1;Parent=g26461.t1;
OU744340.1_Gymnosoma_rotundatum_genome_assembly,_chromosome:_5	AUGUSTUS	exon	46119797	46120744	.	+	.	ID=g26461.t1.exon1;Parent=g26461.t1;
OU744340.1_Gymnosoma_rotundatum_genome_assembly,_chromosome:_5	AUGUSTUS	stop_codon	46120742	46120744	.	+	0	ID=g26461.t1.stop1;Parent=g26461.t1;
OU744340.1_Gymnosoma_rotundatum_genome_assembly,_chromosome:_5	AUGUSTUS	gene	46121877	46127146	.	+	.	ID=g26462;
OU744340.1_Gymnosoma_rotundatum_genome_assembly,_chromosome:_5	AUGUSTUS	mRNA	46121877	46127146	0.65	+	.	ID=g26462.t1;Parent=g26462;
OU744340.1_Gymnosoma_rotundatum_genome_assembly,_chromosome:_5	AUGUSTUS	start_codon	46121877	46121879	.	+	0	ID=g26462.t1.start1;Parent=g26462.t1;
OU744340.1_Gymnosoma_rotundatum_genome_assembly,_chromosome:_5	AUGUSTUS	CDS	46121877	46121947	1	+	0	ID=g26462.t1.CDS1;Parent=g26462.t1;
OU744340.1_Gymnosoma_rotundatum_genome_assembly,_chromosome:_5	AUGUSTUS	exon	46121877	46121947	.	+	.	ID=g26462.t1.exon1;Parent=g26462.t1;
OU744340.1_Gymnosoma_rotundatum_genome_assembly,_chromosome:_5	AUGUSTUS	intron	46121948	46122341	0.67	+	.	ID=g26462.t1.intron1;Parent=g26462.t1;
OU744340.1_Gymnosoma_rotundatum_genome_assembly,_chromosome:_5	AUGUSTUS	CDS	46122342	46122638	0.66	+	1	ID=g26462.t1.CDS2;Parent=g26462.t1;
OU744340.1_Gymnosoma_rotundatum_genome_assembly,_chromosome:_5	AUGUSTUS	exon	46122342	46122638	.	+	.	ID=g26462.t1.exon2;Parent=g26462.t1;
OU744340.1_Gymnosoma_rotundatum_genome_assembly,_chromosome:_5	AUGUSTUS	intron	46122639	46127121	0.98	+	.	ID=g26462.t1.intron2;Parent=g26462.t1;
OU744340.1_Gymnosoma_rotundatum_genome_assembly,_chromosome:_5	AUGUSTUS	CDS	46127122	46127146	1	+	1	ID=g26462.t1.CDS3;Parent=g26462.t1;
OU744340.1_Gymnosoma_rotundatum_genome_assembly,_chromosome:_5	AUGUSTUS	exon	46127122	46127146	.	+	.	ID=g26462.t1.exon3;Parent=g26462.t1;
OU744340.1_Gymnosoma_rotundatum_genome_assembly,_chromosome:_5	AUGUSTUS	stop_codon	46127144	46127146	.	+	0	ID=g26462.t1.stop1;Parent=g26462.t1;
OU744340.1_Gymnosoma_rotundatum_genome_assembly,_chromosome:_5	AUGUSTUS	gene	46149225	46151351	.	-	.	ID=g26463;
OU744340.1_Gymnosoma_rotundatum_genome_assembly,_chromosome:_5	AUGUSTUS	mRNA	46149225	46151351	0.59	-	.	ID=g26463.t1;Parent=g26463;
OU744340.1_Gymnosoma_rotundatum_genome_assembly,_chromosome:_5	AUGUSTUS	stop_codon	46149225	46149227	.	-	0	ID=g26463.t1.stop1;Parent=g26463.t1;
OU744340.1_Gymnosoma_rotundatum_genome_assembly,_chromosome:_5	AUGUSTUS	CDS	46149225	46149249	0.98	-	1	ID=g26463.t1.CDS1;Parent=g26463.t1;
OU744340.1_Gymnosoma_rotundatum_genome_assembly,_chromosome:_5	AUGUSTUS	exon	46149225	46149249	.	-	.	ID=g26463.t1.exon1;Parent=g26463.t1;
OU744340.1_Gymnosoma_rotundatum_genome_assembly,_chromosome:_5	AUGUSTUS	intron	46149250	46150572	0.97	-	.	ID=g26463.t1.intron1;Parent=g26463.t1;
OU744340.1_Gymnosoma_rotundatum_genome_assembly,_chromosome:_5	AUGUSTUS	CDS	46150573	46150904	0.6	-	0	ID=g26463.t1.CDS2;Parent=g26463.t1;
OU744340.1_Gymnosoma_rotundatum_genome_assembly,_chromosome:_5	AUGUSTUS	exon	46150573	46150904	.	-	.	ID=g26463.t1.exon2;Parent=g26463.t1;
OU744340.1_Gymnosoma_rotundatum_genome_assembly,_chromosome:_5	AUGUSTUS	intron	46150905	46150972	0.61	-	.	ID=g26463.t1.intron2;Parent=g26463.t1;
OU744340.1_Gymnosoma_rotundatum_genome_assembly,_chromosome:_5	AUGUSTUS	CDS	46150973	46151235	0.6	-	2	ID=g26463.t1.CDS3;Parent=g26463.t1;
OU744340.1_Gymnosoma_rotundatum_genome_assembly,_chromosome:_5	AUGUSTUS	exon	46150973	46151235	.	-	.	ID=g26463.t1.exon3;Parent=g26463.t1;
OU744340.1_Gymnosoma_rotundatum_genome_assembly,_chromosome:_5	AUGUSTUS	intron	46151236	46151323	0.84	-	.	ID=g26463.t1.intron3;Parent=g26463.t1;
OU744340.1_Gymnosoma_rotundatum_genome_assembly,_chromosome:_5	AUGUSTUS	CDS	46151324	46151351	0.84	-	0	ID=g26463.t1.CDS4;Parent=g26463.t1;
OU744340.1_Gymnosoma_rotundatum_genome_assembly,_chromosome:_5	AUGUSTUS	exon	46151324	46151351	.	-	.	ID=g26463.t1.exon4;Parent=g26463.t1;
OU744340.1_Gymnosoma_rotundatum_genome_assembly,_chromosome:_5	AUGUSTUS	start_codon	46151349	46151351	.	-	0	ID=g26463.t1.start1;Parent=g26463.t1;
OU744340.1_Gymnosoma_rotundatum_genome_assembly,_chromosome:_5	AUGUSTUS	gene	46153806	46158839	.	-	.	ID=g26464;
OU744340.1_Gymnosoma_rotundatum_genome_assembly,_chromosome:_5	AUGUSTUS	mRNA	46156146	46158839	0.99	-	.	ID=g26464.t1;Parent=g26464;
OU744340.1_Gymnosoma_rotundatum_genome_assembly,_chromosome:_5	AUGUSTUS	stop_codon	46156146	46156148	.	-	0	ID=g26464.t1.stop1;Parent=g26464.t1;
OU744340.1_Gymnosoma_rotundatum_genome_assembly,_chromosome:_5	AUGUSTUS	CDS	46156146	46158839	0.99	-	0	ID=g26464.t1.CDS1;Parent=g26464.t1;
OU744340.1_Gymnosoma_rotundatum_genome_assembly,_chromosome:_5	AUGUSTUS	exon	46156146	46158839	.	-	.	ID=g26464.t1.exon1;Parent=g26464.t1;
OU744340.1_Gymnosoma_rotundatum_genome_assembly,_chromosome:_5	AUGUSTUS	start_codon	46158837	46158839	.	-	0	ID=g26464.t1.start1;Parent=g26464.t1;
OU744340.1_Gymnosoma_rotundatum_genome_assembly,_chromosome:_5	AUGUSTUS	mRNA	46153806	46158839	0.68	-	.	ID=g26464.t2;Parent=g26464;
OU744340.1_Gymnosoma_rotundatum_genome_assembly,_chromosome:_5	AUGUSTUS	stop_codon	46153806	46153808	.	-	0	ID=g26464.t2.stop1;Parent=g26464.t2;
OU744340.1_Gymnosoma_rotundatum_genome_assembly,_chromosome:_5	AUGUSTUS	CDS	46153806	46153834	0.74	-	2	ID=g26464.t2.CDS1;Parent=g26464.t2;
OU744340.1_Gymnosoma_rotundatum_genome_assembly,_chromosome:_5	AUGUSTUS	exon	46153806	46153834	.	-	.	ID=g26464.t2.exon1;Parent=g26464.t2;
OU744340.1_Gymnosoma_rotundatum_genome_assembly,_chromosome:_5	AUGUSTUS	intron	46153835	46158067	0.68	-	.	ID=g26464.t2.intron1;Parent=g26464.t2;
OU744340.1_Gymnosoma_rotundatum_genome_assembly,_chromosome:_5	AUGUSTUS	CDS	46158068	46158839	0.87	-	0	ID=g26464.t2.CDS2;Parent=g26464.t2;
OU744340.1_Gymnosoma_rotundatum_genome_assembly,_chromosome:_5	AUGUSTUS	exon	46158068	46158839	.	-	.	ID=g26464.t2.exon2;Parent=g26464.t2;
OU744340.1_Gymnosoma_rotundatum_genome_assembly,_chromosome:_5	AUGUSTUS	start_codon	46158837	46158839	.	-	0	ID=g26464.t2.start1;Parent=g26464.t2;
OU744340.1_Gymnosoma_rotundatum_genome_assembly,_chromosome:_5	AUGUSTUS	mRNA	46156819	46158839	0.4	-	.	ID=g26464.t3;Parent=g26464;
OU744340.1_Gymnosoma_rotundatum_genome_assembly,_chromosome:_5	AUGUSTUS	stop_codon	46156819	46156821	.	-	0	ID=g26464.t3.stop1;Parent=g26464.t3;
OU744340.1_Gymnosoma_rotundatum_genome_assembly,_chromosome:_5	AUGUSTUS	CDS	46156819	46156841	0.46	-	2	ID=g26464.t3.CDS1;Parent=g26464.t3;
OU744340.1_Gymnosoma_rotundatum_genome_assembly,_chromosome:_5	AUGUSTUS	exon	46156819	46156841	.	-	.	ID=g26464.t3.exon1;Parent=g26464.t3;
OU744340.1_Gymnosoma_rotundatum_genome_assembly,_chromosome:_5	AUGUSTUS	intron	46156842	46158067	0.4	-	.	ID=g26464.t3.intron1;Parent=g26464.t3;
OU744340.1_Gymnosoma_rotundatum_genome_assembly,_chromosome:_5	AUGUSTUS	CDS	46158068	46158839	0.77	-	0	ID=g26464.t3.CDS2;Parent=g26464.t3;
OU744340.1_Gymnosoma_rotundatum_genome_assembly,_chromosome:_5	AUGUSTUS	exon	46158068	46158839	.	-	.	ID=g26464.t3.exon2;Parent=g26464.t3;
OU744340.1_Gymnosoma_rotundatum_genome_assembly,_chromosome:_5	AUGUSTUS	start_codon	46158837	46158839	.	-	0	ID=g26464.t3.start1;Parent=g26464.t3;
OU744340.1_Gymnosoma_rotundatum_genome_assembly,_chromosome:_5	AUGUSTUS	gene	46162659	46163451	.	-	.	ID=g26465;
OU744340.1_Gymnosoma_rotundatum_genome_assembly,_chromosome:_5	AUGUSTUS	mRNA	46162659	46163451	1	-	.	ID=g26465.t1;Parent=g26465;
OU744340.1_Gymnosoma_rotundatum_genome_assembly,_chromosome:_5	AUGUSTUS	stop_codon	46162659	46162661	.	-	0	ID=g26465.t1.stop1;Parent=g26465.t1;
OU744340.1_Gymnosoma_rotundatum_genome_assembly,_chromosome:_5	AUGUSTUS	CDS	46162659	46163271	1	-	1	ID=g26465.t1.CDS1;Parent=g26465.t1;
OU744340.1_Gymnosoma_rotundatum_genome_assembly,_chromosome:_5	AUGUSTUS	exon	46162659	46163271	.	-	.	ID=g26465.t1.exon1;Parent=g26465.t1;
OU744340.1_Gymnosoma_rotundatum_genome_assembly,_chromosome:_5	AUGUSTUS	intron	46163272	46163341	1	-	.	ID=g26465.t1.intron1;Parent=g26465.t1;
OU744340.1_Gymnosoma_rotundatum_genome_assembly,_chromosome:_5	AUGUSTUS	CDS	46163342	46163451	1	-	0	ID=g26465.t1.CDS2;Parent=g26465.t1;
OU744340.1_Gymnosoma_rotundatum_genome_assembly,_chromosome:_5	AUGUSTUS	exon	46163342	46163451	.	-	.	ID=g26465.t1.exon2;Parent=g26465.t1;
OU744340.1_Gymnosoma_rotundatum_genome_assembly,_chromosome:_5	AUGUSTUS	start_codon	46163449	46163451	.	-	0	ID=g26465.t1.start1;Parent=g26465.t1;
OU744340.1_Gymnosoma_rotundatum_genome_assembly,_chromosome:_5	AUGUSTUS	gene	46187196	46187573	.	-	.	ID=g26466;
OU744340.1_Gymnosoma_rotundatum_genome_assembly,_chromosome:_5	AUGUSTUS	mRNA	46187196	46187573	1	-	.	ID=g26466.t1;Parent=g26466;
OU744340.1_Gymnosoma_rotundatum_genome_assembly,_chromosome:_5	AUGUSTUS	stop_codon	46187196	46187198	.	-	0	ID=g26466.t1.stop1;Parent=g26466.t1;
OU744340.1_Gymnosoma_rotundatum_genome_assembly,_chromosome:_5	AUGUSTUS	CDS	46187196	46187573	1	-	0	ID=g26466.t1.CDS1;Parent=g26466.t1;
OU744340.1_Gymnosoma_rotundatum_genome_assembly,_chromosome:_5	AUGUSTUS	exon	46187196	46187573	.	-	.	ID=g26466.t1.exon1;Parent=g26466.t1;
OU744340.1_Gymnosoma_rotundatum_genome_assembly,_chromosome:_5	AUGUSTUS	start_codon	46187571	46187573	.	-	0	ID=g26466.t1.start1;Parent=g26466.t1;
OU744340.1_Gymnosoma_rotundatum_genome_assembly,_chromosome:_5	AUGUSTUS	gene	46194362	46195126	.	+	.	ID=g26467;
OU744340.1_Gymnosoma_rotundatum_genome_assembly,_chromosome:_5	AUGUSTUS	mRNA	46194362	46195126	1	+	.	ID=g26467.t1;Parent=g26467;
OU744340.1_Gymnosoma_rotundatum_genome_assembly,_chromosome:_5	AUGUSTUS	start_codon	46194362	46194364	.	+	0	ID=g26467.t1.start1;Parent=g26467.t1;
OU744340.1_Gymnosoma_rotundatum_genome_assembly,_chromosome:_5	AUGUSTUS	CDS	46194362	46195126	1	+	0	ID=g26467.t1.CDS1;Parent=g26467.t1;
OU744340.1_Gymnosoma_rotundatum_genome_assembly,_chromosome:_5	AUGUSTUS	exon	46194362	46195126	.	+	.	ID=g26467.t1.exon1;Parent=g26467.t1;
OU744340.1_Gymnosoma_rotundatum_genome_assembly,_chromosome:_5	AUGUSTUS	stop_codon	46195124	46195126	.	+	0	ID=g26467.t1.stop1;Parent=g26467.t1;
OU744340.1_Gymnosoma_rotundatum_genome_assembly,_chromosome:_5	AUGUSTUS	gene	46195582	46196808	.	+	.	ID=g26468;
OU744340.1_Gymnosoma_rotundatum_genome_assembly,_chromosome:_5	AUGUSTUS	mRNA	46195582	46196808	0.83	+	.	ID=g26468.t1;Parent=g26468;
OU744340.1_Gymnosoma_rotundatum_genome_assembly,_chromosome:_5	AUGUSTUS	start_codon	46195582	46195584	.	+	0	ID=g26468.t1.start1;Parent=g26468.t1;
OU744340.1_Gymnosoma_rotundatum_genome_assembly,_chromosome:_5	AUGUSTUS	CDS	46195582	46196808	0.83	+	0	ID=g26468.t1.CDS1;Parent=g26468.t1;
OU744340.1_Gymnosoma_rotundatum_genome_assembly,_chromosome:_5	AUGUSTUS	exon	46195582	46196808	.	+	.	ID=g26468.t1.exon1;Parent=g26468.t1;
OU744340.1_Gymnosoma_rotundatum_genome_assembly,_chromosome:_5	AUGUSTUS	stop_codon	46196806	46196808	.	+	0	ID=g26468.t1.stop1;Parent=g26468.t1;
OU744340.1_Gymnosoma_rotundatum_genome_assembly,_chromosome:_5	AUGUSTUS	gene	46206759	46207595	.	-	.	ID=g26469;
OU744340.1_Gymnosoma_rotundatum_genome_assembly,_chromosome:_5	AUGUSTUS	mRNA	46206759	46207595	0.97	-	.	ID=g26469.t1;Parent=g26469;
OU744340.1_Gymnosoma_rotundatum_genome_assembly,_chromosome:_5	AUGUSTUS	stop_codon	46206759	46206761	.	-	0	ID=g26469.t1.stop1;Parent=g26469.t1;
OU744340.1_Gymnosoma_rotundatum_genome_assembly,_chromosome:_5	AUGUSTUS	CDS	46206759	46207595	0.97	-	0	ID=g26469.t1.CDS1;Parent=g26469.t1;
OU744340.1_Gymnosoma_rotundatum_genome_assembly,_chromosome:_5	AUGUSTUS	exon	46206759	46207595	.	-	.	ID=g26469.t1.exon1;Parent=g26469.t1;
OU744340.1_Gymnosoma_rotundatum_genome_assembly,_chromosome:_5	AUGUSTUS	start_codon	46207593	46207595	.	-	0	ID=g26469.t1.start1;Parent=g26469.t1;
OU744340.1_Gymnosoma_rotundatum_genome_assembly,_chromosome:_5	AUGUSTUS	gene	46206759	46209055	.	-	.	ID=g26470;
OU744340.1_Gymnosoma_rotundatum_genome_assembly,_chromosome:_5	AUGUSTUS	mRNA	46206759	46209055	0.55	-	.	ID=g26470.t1;Parent=g26470;
OU744340.1_Gymnosoma_rotundatum_genome_assembly,_chromosome:_5	AUGUSTUS	stop_codon	46206759	46206761	.	-	0	ID=g26470.t1.stop1;Parent=g26470.t1;
OU744340.1_Gymnosoma_rotundatum_genome_assembly,_chromosome:_5	AUGUSTUS	CDS	46206759	46207033	0.59	-	2	ID=g26470.t1.CDS1;Parent=g26470.t1;
OU744340.1_Gymnosoma_rotundatum_genome_assembly,_chromosome:_5	AUGUSTUS	exon	46206759	46207033	.	-	.	ID=g26470.t1.exon1;Parent=g26470.t1;
OU744340.1_Gymnosoma_rotundatum_genome_assembly,_chromosome:_5	AUGUSTUS	intron	46207034	46207804	0.58	-	.	ID=g26470.t1.intron1;Parent=g26470.t1;
OU744340.1_Gymnosoma_rotundatum_genome_assembly,_chromosome:_5	AUGUSTUS	CDS	46207805	46208530	0.91	-	2	ID=g26470.t1.CDS2;Parent=g26470.t1;
OU744340.1_Gymnosoma_rotundatum_genome_assembly,_chromosome:_5	AUGUSTUS	exon	46207805	46208530	.	-	.	ID=g26470.t1.exon2;Parent=g26470.t1;
OU744340.1_Gymnosoma_rotundatum_genome_assembly,_chromosome:_5	AUGUSTUS	intron	46208531	46208937	0.94	-	.	ID=g26470.t1.intron2;Parent=g26470.t1;
OU744340.1_Gymnosoma_rotundatum_genome_assembly,_chromosome:_5	AUGUSTUS	CDS	46208938	46209055	0.98	-	0	ID=g26470.t1.CDS3;Parent=g26470.t1;
OU744340.1_Gymnosoma_rotundatum_genome_assembly,_chromosome:_5	AUGUSTUS	exon	46208938	46209055	.	-	.	ID=g26470.t1.exon3;Parent=g26470.t1;
OU744340.1_Gymnosoma_rotundatum_genome_assembly,_chromosome:_5	AUGUSTUS	start_codon	46209053	46209055	.	-	0	ID=g26470.t1.start1;Parent=g26470.t1;
OU744340.1_Gymnosoma_rotundatum_genome_assembly,_chromosome:_5	AUGUSTUS	mRNA	46206759	46209055	0.47	-	.	ID=g26470.t2;Parent=g26470;
OU744340.1_Gymnosoma_rotundatum_genome_assembly,_chromosome:_5	AUGUSTUS	stop_codon	46206759	46206761	.	-	0	ID=g26470.t2.stop1;Parent=g26470.t2;
OU744340.1_Gymnosoma_rotundatum_genome_assembly,_chromosome:_5	AUGUSTUS	CDS	46206759	46207033	0.53	-	2	ID=g26470.t2.CDS1;Parent=g26470.t2;
OU744340.1_Gymnosoma_rotundatum_genome_assembly,_chromosome:_5	AUGUSTUS	exon	46206759	46207033	.	-	.	ID=g26470.t2.exon1;Parent=g26470.t2;
OU744340.1_Gymnosoma_rotundatum_genome_assembly,_chromosome:_5	AUGUSTUS	intron	46207034	46207804	0.53	-	.	ID=g26470.t2.intron1;Parent=g26470.t2;
OU744340.1_Gymnosoma_rotundatum_genome_assembly,_chromosome:_5	AUGUSTUS	CDS	46207805	46208872	0.86	-	2	ID=g26470.t2.CDS2;Parent=g26470.t2;
OU744340.1_Gymnosoma_rotundatum_genome_assembly,_chromosome:_5	AUGUSTUS	exon	46207805	46208872	.	-	.	ID=g26470.t2.exon2;Parent=g26470.t2;
OU744340.1_Gymnosoma_rotundatum_genome_assembly,_chromosome:_5	AUGUSTUS	intron	46208873	46208937	0.91	-	.	ID=g26470.t2.intron2;Parent=g26470.t2;
OU744340.1_Gymnosoma_rotundatum_genome_assembly,_chromosome:_5	AUGUSTUS	CDS	46208938	46209055	1	-	0	ID=g26470.t2.CDS3;Parent=g26470.t2;
OU744340.1_Gymnosoma_rotundatum_genome_assembly,_chromosome:_5	AUGUSTUS	exon	46208938	46209055	.	-	.	ID=g26470.t2.exon3;Parent=g26470.t2;
OU744340.1_Gymnosoma_rotundatum_genome_assembly,_chromosome:_5	AUGUSTUS	start_codon	46209053	46209055	.	-	0	ID=g26470.t2.start1;Parent=g26470.t2;
OU744340.1_Gymnosoma_rotundatum_genome_assembly,_chromosome:_5	AUGUSTUS	gene	46239566	46250505	.	+	.	ID=g26471;
OU744340.1_Gymnosoma_rotundatum_genome_assembly,_chromosome:_5	AUGUSTUS	mRNA	46239566	46250505	0.38	+	.	ID=g26471.t1;Parent=g26471;
OU744340.1_Gymnosoma_rotundatum_genome_assembly,_chromosome:_5	AUGUSTUS	start_codon	46239566	46239568	.	+	0	ID=g26471.t1.start1;Parent=g26471.t1;
OU744340.1_Gymnosoma_rotundatum_genome_assembly,_chromosome:_5	AUGUSTUS	CDS	46239566	46239712	0.58	+	0	ID=g26471.t1.CDS1;Parent=g26471.t1;
OU744340.1_Gymnosoma_rotundatum_genome_assembly,_chromosome:_5	AUGUSTUS	exon	46239566	46239712	.	+	.	ID=g26471.t1.exon1;Parent=g26471.t1;
OU744340.1_Gymnosoma_rotundatum_genome_assembly,_chromosome:_5	AUGUSTUS	intron	46239713	46247060	0.86	+	.	ID=g26471.t1.intron1;Parent=g26471.t1;
OU744340.1_Gymnosoma_rotundatum_genome_assembly,_chromosome:_5	AUGUSTUS	CDS	46247061	46247237	0.68	+	0	ID=g26471.t1.CDS2;Parent=g26471.t1;
OU744340.1_Gymnosoma_rotundatum_genome_assembly,_chromosome:_5	AUGUSTUS	exon	46247061	46247237	.	+	.	ID=g26471.t1.exon2;Parent=g26471.t1;
OU744340.1_Gymnosoma_rotundatum_genome_assembly,_chromosome:_5	AUGUSTUS	intron	46247238	46250472	0.6	+	.	ID=g26471.t1.intron2;Parent=g26471.t1;
OU744340.1_Gymnosoma_rotundatum_genome_assembly,_chromosome:_5	AUGUSTUS	CDS	46250473	46250505	0.6	+	0	ID=g26471.t1.CDS3;Parent=g26471.t1;
OU744340.1_Gymnosoma_rotundatum_genome_assembly,_chromosome:_5	AUGUSTUS	exon	46250473	46250505	.	+	.	ID=g26471.t1.exon3;Parent=g26471.t1;
OU744340.1_Gymnosoma_rotundatum_genome_assembly,_chromosome:_5	AUGUSTUS	stop_codon	46250503	46250505	.	+	0	ID=g26471.t1.stop1;Parent=g26471.t1;
OU744340.1_Gymnosoma_rotundatum_genome_assembly,_chromosome:_5	AUGUSTUS	gene	46260991	46264119	.	-	.	ID=g26472;
OU744340.1_Gymnosoma_rotundatum_genome_assembly,_chromosome:_5	AUGUSTUS	mRNA	46260991	46264119	0.37	-	.	ID=g26472.t1;Parent=g26472;
OU744340.1_Gymnosoma_rotundatum_genome_assembly,_chromosome:_5	AUGUSTUS	stop_codon	46260991	46260993	.	-	0	ID=g26472.t1.stop1;Parent=g26472.t1;
OU744340.1_Gymnosoma_rotundatum_genome_assembly,_chromosome:_5	AUGUSTUS	CDS	46260991	46261014	0.37	-	0	ID=g26472.t1.CDS1;Parent=g26472.t1;
OU744340.1_Gymnosoma_rotundatum_genome_assembly,_chromosome:_5	AUGUSTUS	exon	46260991	46261014	.	-	.	ID=g26472.t1.exon1;Parent=g26472.t1;
OU744340.1_Gymnosoma_rotundatum_genome_assembly,_chromosome:_5	AUGUSTUS	intron	46261015	46263756	0.37	-	.	ID=g26472.t1.intron1;Parent=g26472.t1;
OU744340.1_Gymnosoma_rotundatum_genome_assembly,_chromosome:_5	AUGUSTUS	CDS	46263757	46264119	1	-	0	ID=g26472.t1.CDS2;Parent=g26472.t1;
OU744340.1_Gymnosoma_rotundatum_genome_assembly,_chromosome:_5	AUGUSTUS	exon	46263757	46264119	.	-	.	ID=g26472.t1.exon2;Parent=g26472.t1;
OU744340.1_Gymnosoma_rotundatum_genome_assembly,_chromosome:_5	AUGUSTUS	start_codon	46264117	46264119	.	-	0	ID=g26472.t1.start1;Parent=g26472.t1;
OU744340.1_Gymnosoma_rotundatum_genome_assembly,_chromosome:_5	AUGUSTUS	mRNA	46261280	46264119	0.36	-	.	ID=g26472.t2;Parent=g26472;
OU744340.1_Gymnosoma_rotundatum_genome_assembly,_chromosome:_5	AUGUSTUS	stop_codon	46261280	46261282	.	-	0	ID=g26472.t2.stop1;Parent=g26472.t2;
OU744340.1_Gymnosoma_rotundatum_genome_assembly,_chromosome:_5	AUGUSTUS	CDS	46261280	46261450	0.36	-	0	ID=g26472.t2.CDS1;Parent=g26472.t2;
OU744340.1_Gymnosoma_rotundatum_genome_assembly,_chromosome:_5	AUGUSTUS	exon	46261280	46261450	.	-	.	ID=g26472.t2.exon1;Parent=g26472.t2;
OU744340.1_Gymnosoma_rotundatum_genome_assembly,_chromosome:_5	AUGUSTUS	intron	46261451	46263756	0.36	-	.	ID=g26472.t2.intron1;Parent=g26472.t2;
OU744340.1_Gymnosoma_rotundatum_genome_assembly,_chromosome:_5	AUGUSTUS	CDS	46263757	46264119	0.42	-	0	ID=g26472.t2.CDS2;Parent=g26472.t2;
OU744340.1_Gymnosoma_rotundatum_genome_assembly,_chromosome:_5	AUGUSTUS	exon	46263757	46264119	.	-	.	ID=g26472.t2.exon2;Parent=g26472.t2;
OU744340.1_Gymnosoma_rotundatum_genome_assembly,_chromosome:_5	AUGUSTUS	start_codon	46264117	46264119	.	-	0	ID=g26472.t2.start1;Parent=g26472.t2;
OU744340.1_Gymnosoma_rotundatum_genome_assembly,_chromosome:_5	AUGUSTUS	gene	46261280	46262115	.	-	.	ID=g26473;
OU744340.1_Gymnosoma_rotundatum_genome_assembly,_chromosome:_5	AUGUSTUS	mRNA	46261280	46262115	0.37	-	.	ID=g26473.t1;Parent=g26473;
OU744340.1_Gymnosoma_rotundatum_genome_assembly,_chromosome:_5	AUGUSTUS	stop_codon	46261280	46261282	.	-	0	ID=g26473.t1.stop1;Parent=g26473.t1;
OU744340.1_Gymnosoma_rotundatum_genome_assembly,_chromosome:_5	AUGUSTUS	CDS	46261280	46261493	0.97	-	1	ID=g26473.t1.CDS1;Parent=g26473.t1;
OU744340.1_Gymnosoma_rotundatum_genome_assembly,_chromosome:_5	AUGUSTUS	exon	46261280	46261493	.	-	.	ID=g26473.t1.exon1;Parent=g26473.t1;
OU744340.1_Gymnosoma_rotundatum_genome_assembly,_chromosome:_5	AUGUSTUS	intron	46261494	46261594	0.48	-	.	ID=g26473.t1.intron1;Parent=g26473.t1;
OU744340.1_Gymnosoma_rotundatum_genome_assembly,_chromosome:_5	AUGUSTUS	CDS	46261595	46261930	0.42	-	1	ID=g26473.t1.CDS2;Parent=g26473.t1;
OU744340.1_Gymnosoma_rotundatum_genome_assembly,_chromosome:_5	AUGUSTUS	exon	46261595	46261930	.	-	.	ID=g26473.t1.exon2;Parent=g26473.t1;
OU744340.1_Gymnosoma_rotundatum_genome_assembly,_chromosome:_5	AUGUSTUS	intron	46261931	46261993	0.88	-	.	ID=g26473.t1.intron2;Parent=g26473.t1;
OU744340.1_Gymnosoma_rotundatum_genome_assembly,_chromosome:_5	AUGUSTUS	CDS	46261994	46262115	0.81	-	0	ID=g26473.t1.CDS3;Parent=g26473.t1;
OU744340.1_Gymnosoma_rotundatum_genome_assembly,_chromosome:_5	AUGUSTUS	exon	46261994	46262115	.	-	.	ID=g26473.t1.exon3;Parent=g26473.t1;
OU744340.1_Gymnosoma_rotundatum_genome_assembly,_chromosome:_5	AUGUSTUS	start_codon	46262113	46262115	.	-	0	ID=g26473.t1.start1;Parent=g26473.t1;
OU744340.1_Gymnosoma_rotundatum_genome_assembly,_chromosome:_5	AUGUSTUS	gene	46264346	46265453	.	-	.	ID=g26474;
OU744340.1_Gymnosoma_rotundatum_genome_assembly,_chromosome:_5	AUGUSTUS	mRNA	46264346	46265453	0.25	-	.	ID=g26474.t1;Parent=g26474;
OU744340.1_Gymnosoma_rotundatum_genome_assembly,_chromosome:_5	AUGUSTUS	stop_codon	46264346	46264348	.	-	0	ID=g26474.t1.stop1;Parent=g26474.t1;
OU744340.1_Gymnosoma_rotundatum_genome_assembly,_chromosome:_5	AUGUSTUS	CDS	46264346	46264573	0.67	-	0	ID=g26474.t1.CDS1;Parent=g26474.t1;
OU744340.1_Gymnosoma_rotundatum_genome_assembly,_chromosome:_5	AUGUSTUS	exon	46264346	46264573	.	-	.	ID=g26474.t1.exon1;Parent=g26474.t1;
OU744340.1_Gymnosoma_rotundatum_genome_assembly,_chromosome:_5	AUGUSTUS	intron	46264574	46264698	0.62	-	.	ID=g26474.t1.intron1;Parent=g26474.t1;
OU744340.1_Gymnosoma_rotundatum_genome_assembly,_chromosome:_5	AUGUSTUS	CDS	46264699	46265294	0.25	-	2	ID=g26474.t1.CDS2;Parent=g26474.t1;
OU744340.1_Gymnosoma_rotundatum_genome_assembly,_chromosome:_5	AUGUSTUS	exon	46264699	46265294	.	-	.	ID=g26474.t1.exon2;Parent=g26474.t1;
OU744340.1_Gymnosoma_rotundatum_genome_assembly,_chromosome:_5	AUGUSTUS	intron	46265295	46265404	0.41	-	.	ID=g26474.t1.intron2;Parent=g26474.t1;
OU744340.1_Gymnosoma_rotundatum_genome_assembly,_chromosome:_5	AUGUSTUS	CDS	46265405	46265453	0.83	-	0	ID=g26474.t1.CDS3;Parent=g26474.t1;
OU744340.1_Gymnosoma_rotundatum_genome_assembly,_chromosome:_5	AUGUSTUS	exon	46265405	46265453	.	-	.	ID=g26474.t1.exon3;Parent=g26474.t1;
OU744340.1_Gymnosoma_rotundatum_genome_assembly,_chromosome:_5	AUGUSTUS	start_codon	46265451	46265453	.	-	0	ID=g26474.t1.start1;Parent=g26474.t1;
OU744340.1_Gymnosoma_rotundatum_genome_assembly,_chromosome:_5	AUGUSTUS	gene	46266596	46272281	.	+	.	ID=g26475;
OU744340.1_Gymnosoma_rotundatum_genome_assembly,_chromosome:_5	AUGUSTUS	mRNA	46266596	46272281	0.61	+	.	ID=g26475.t1;Parent=g26475;
OU744340.1_Gymnosoma_rotundatum_genome_assembly,_chromosome:_5	AUGUSTUS	start_codon	46266596	46266598	.	+	0	ID=g26475.t1.start1;Parent=g26475.t1;
OU744340.1_Gymnosoma_rotundatum_genome_assembly,_chromosome:_5	AUGUSTUS	CDS	46266596	46266613	0.61	+	0	ID=g26475.t1.CDS1;Parent=g26475.t1;
OU744340.1_Gymnosoma_rotundatum_genome_assembly,_chromosome:_5	AUGUSTUS	exon	46266596	46266613	.	+	.	ID=g26475.t1.exon1;Parent=g26475.t1;
OU744340.1_Gymnosoma_rotundatum_genome_assembly,_chromosome:_5	AUGUSTUS	intron	46266614	46272026	0.61	+	.	ID=g26475.t1.intron1;Parent=g26475.t1;
OU744340.1_Gymnosoma_rotundatum_genome_assembly,_chromosome:_5	AUGUSTUS	CDS	46272027	46272281	0.94	+	0	ID=g26475.t1.CDS2;Parent=g26475.t1;
OU744340.1_Gymnosoma_rotundatum_genome_assembly,_chromosome:_5	AUGUSTUS	exon	46272027	46272281	.	+	.	ID=g26475.t1.exon2;Parent=g26475.t1;
OU744340.1_Gymnosoma_rotundatum_genome_assembly,_chromosome:_5	AUGUSTUS	stop_codon	46272279	46272281	.	+	0	ID=g26475.t1.stop1;Parent=g26475.t1;
OU744340.1_Gymnosoma_rotundatum_genome_assembly,_chromosome:_5	AUGUSTUS	gene	46275119	46277203	.	+	.	ID=g26476;
OU744340.1_Gymnosoma_rotundatum_genome_assembly,_chromosome:_5	AUGUSTUS	mRNA	46275119	46277203	0.5	+	.	ID=g26476.t1;Parent=g26476;
OU744340.1_Gymnosoma_rotundatum_genome_assembly,_chromosome:_5	AUGUSTUS	start_codon	46275119	46275121	.	+	0	ID=g26476.t1.start1;Parent=g26476.t1;
OU744340.1_Gymnosoma_rotundatum_genome_assembly,_chromosome:_5	AUGUSTUS	CDS	46275119	46275328	0.53	+	0	ID=g26476.t1.CDS1;Parent=g26476.t1;
OU744340.1_Gymnosoma_rotundatum_genome_assembly,_chromosome:_5	AUGUSTUS	exon	46275119	46275328	.	+	.	ID=g26476.t1.exon1;Parent=g26476.t1;
OU744340.1_Gymnosoma_rotundatum_genome_assembly,_chromosome:_5	AUGUSTUS	intron	46275329	46277149	0.5	+	.	ID=g26476.t1.intron1;Parent=g26476.t1;
OU744340.1_Gymnosoma_rotundatum_genome_assembly,_chromosome:_5	AUGUSTUS	CDS	46277150	46277203	0.62	+	0	ID=g26476.t1.CDS2;Parent=g26476.t1;
OU744340.1_Gymnosoma_rotundatum_genome_assembly,_chromosome:_5	AUGUSTUS	exon	46277150	46277203	.	+	.	ID=g26476.t1.exon2;Parent=g26476.t1;
OU744340.1_Gymnosoma_rotundatum_genome_assembly,_chromosome:_5	AUGUSTUS	stop_codon	46277201	46277203	.	+	0	ID=g26476.t1.stop1;Parent=g26476.t1;
OU744340.1_Gymnosoma_rotundatum_genome_assembly,_chromosome:_5	AUGUSTUS	gene	46292574	46295636	.	+	.	ID=g26477;
OU744340.1_Gymnosoma_rotundatum_genome_assembly,_chromosome:_5	AUGUSTUS	mRNA	46292574	46295636	0.26	+	.	ID=g26477.t1;Parent=g26477;
OU744340.1_Gymnosoma_rotundatum_genome_assembly,_chromosome:_5	AUGUSTUS	CDS	46292574	46292576	0.78	+	0	ID=g26477.t1.CDS1;Parent=g26477.t1;
OU744340.1_Gymnosoma_rotundatum_genome_assembly,_chromosome:_5	AUGUSTUS	exon	46292574	46292576	.	+	.	ID=g26477.t1.exon1;Parent=g26477.t1;
OU744340.1_Gymnosoma_rotundatum_genome_assembly,_chromosome:_5	AUGUSTUS	start_codon	46292574	46292576	.	+	0	ID=g26477.t1.start1;Parent=g26477.t1;
OU744340.1_Gymnosoma_rotundatum_genome_assembly,_chromosome:_5	AUGUSTUS	intron	46292577	46292895	0.78	+	.	ID=g26477.t1.intron1;Parent=g26477.t1;
OU744340.1_Gymnosoma_rotundatum_genome_assembly,_chromosome:_5	AUGUSTUS	CDS	46292896	46293108	0.97	+	0	ID=g26477.t1.CDS2;Parent=g26477.t1;
OU744340.1_Gymnosoma_rotundatum_genome_assembly,_chromosome:_5	AUGUSTUS	exon	46292896	46293108	.	+	.	ID=g26477.t1.exon2;Parent=g26477.t1;
OU744340.1_Gymnosoma_rotundatum_genome_assembly,_chromosome:_5	AUGUSTUS	intron	46293109	46293237	1	+	.	ID=g26477.t1.intron2;Parent=g26477.t1;
OU744340.1_Gymnosoma_rotundatum_genome_assembly,_chromosome:_5	AUGUSTUS	CDS	46293238	46295543	0.73	+	0	ID=g26477.t1.CDS3;Parent=g26477.t1;
OU744340.1_Gymnosoma_rotundatum_genome_assembly,_chromosome:_5	AUGUSTUS	exon	46293238	46295543	.	+	.	ID=g26477.t1.exon3;Parent=g26477.t1;
OU744340.1_Gymnosoma_rotundatum_genome_assembly,_chromosome:_5	AUGUSTUS	intron	46295544	46295611	0.32	+	.	ID=g26477.t1.intron3;Parent=g26477.t1;
OU744340.1_Gymnosoma_rotundatum_genome_assembly,_chromosome:_5	AUGUSTUS	CDS	46295612	46295636	0.32	+	1	ID=g26477.t1.CDS4;Parent=g26477.t1;
OU744340.1_Gymnosoma_rotundatum_genome_assembly,_chromosome:_5	AUGUSTUS	exon	46295612	46295636	.	+	.	ID=g26477.t1.exon4;Parent=g26477.t1;
OU744340.1_Gymnosoma_rotundatum_genome_assembly,_chromosome:_5	AUGUSTUS	stop_codon	46295634	46295636	.	+	0	ID=g26477.t1.stop1;Parent=g26477.t1;
OU744340.1_Gymnosoma_rotundatum_genome_assembly,_chromosome:_5	AUGUSTUS	mRNA	46292983	46295636	0.3	+	.	ID=g26477.t2;Parent=g26477;
OU744340.1_Gymnosoma_rotundatum_genome_assembly,_chromosome:_5	AUGUSTUS	start_codon	46292983	46292985	.	+	0	ID=g26477.t2.start1;Parent=g26477.t2;
OU744340.1_Gymnosoma_rotundatum_genome_assembly,_chromosome:_5	AUGUSTUS	CDS	46292983	46293108	0.94	+	0	ID=g26477.t2.CDS1;Parent=g26477.t2;
OU744340.1_Gymnosoma_rotundatum_genome_assembly,_chromosome:_5	AUGUSTUS	exon	46292983	46293108	.	+	.	ID=g26477.t2.exon1;Parent=g26477.t2;
OU744340.1_Gymnosoma_rotundatum_genome_assembly,_chromosome:_5	AUGUSTUS	intron	46293109	46293237	1	+	.	ID=g26477.t2.intron1;Parent=g26477.t2;
OU744340.1_Gymnosoma_rotundatum_genome_assembly,_chromosome:_5	AUGUSTUS	CDS	46293238	46295543	0.74	+	0	ID=g26477.t2.CDS2;Parent=g26477.t2;
OU744340.1_Gymnosoma_rotundatum_genome_assembly,_chromosome:_5	AUGUSTUS	exon	46293238	46295543	.	+	.	ID=g26477.t2.exon2;Parent=g26477.t2;
OU744340.1_Gymnosoma_rotundatum_genome_assembly,_chromosome:_5	AUGUSTUS	intron	46295544	46295611	0.31	+	.	ID=g26477.t2.intron2;Parent=g26477.t2;
OU744340.1_Gymnosoma_rotundatum_genome_assembly,_chromosome:_5	AUGUSTUS	CDS	46295612	46295636	0.31	+	1	ID=g26477.t2.CDS3;Parent=g26477.t2;
OU744340.1_Gymnosoma_rotundatum_genome_assembly,_chromosome:_5	AUGUSTUS	exon	46295612	46295636	.	+	.	ID=g26477.t2.exon3;Parent=g26477.t2;
OU744340.1_Gymnosoma_rotundatum_genome_assembly,_chromosome:_5	AUGUSTUS	stop_codon	46295634	46295636	.	+	0	ID=g26477.t2.stop1;Parent=g26477.t2;
OU744340.1_Gymnosoma_rotundatum_genome_assembly,_chromosome:_5	AUGUSTUS	gene	46300613	46302999	.	-	.	ID=g26478;
OU744340.1_Gymnosoma_rotundatum_genome_assembly,_chromosome:_5	AUGUSTUS	mRNA	46300613	46302999	0.41	-	.	ID=g26478.t1;Parent=g26478;
OU744340.1_Gymnosoma_rotundatum_genome_assembly,_chromosome:_5	AUGUSTUS	stop_codon	46300613	46300615	.	-	0	ID=g26478.t1.stop1;Parent=g26478.t1;
OU744340.1_Gymnosoma_rotundatum_genome_assembly,_chromosome:_5	AUGUSTUS	CDS	46300613	46300828	0.99	-	0	ID=g26478.t1.CDS1;Parent=g26478.t1;
OU744340.1_Gymnosoma_rotundatum_genome_assembly,_chromosome:_5	AUGUSTUS	exon	46300613	46300828	.	-	.	ID=g26478.t1.exon1;Parent=g26478.t1;
OU744340.1_Gymnosoma_rotundatum_genome_assembly,_chromosome:_5	AUGUSTUS	intron	46300829	46301170	0.72	-	.	ID=g26478.t1.intron1;Parent=g26478.t1;
OU744340.1_Gymnosoma_rotundatum_genome_assembly,_chromosome:_5	AUGUSTUS	CDS	46301171	46301745	0.46	-	2	ID=g26478.t1.CDS2;Parent=g26478.t1;
OU744340.1_Gymnosoma_rotundatum_genome_assembly,_chromosome:_5	AUGUSTUS	exon	46301171	46301745	.	-	.	ID=g26478.t1.exon2;Parent=g26478.t1;
OU744340.1_Gymnosoma_rotundatum_genome_assembly,_chromosome:_5	AUGUSTUS	intron	46301746	46302173	0.77	-	.	ID=g26478.t1.intron2;Parent=g26478.t1;
OU744340.1_Gymnosoma_rotundatum_genome_assembly,_chromosome:_5	AUGUSTUS	CDS	46302174	46302846	0.8	-	0	ID=g26478.t1.CDS3;Parent=g26478.t1;
OU744340.1_Gymnosoma_rotundatum_genome_assembly,_chromosome:_5	AUGUSTUS	exon	46302174	46302846	.	-	.	ID=g26478.t1.exon3;Parent=g26478.t1;
OU744340.1_Gymnosoma_rotundatum_genome_assembly,_chromosome:_5	AUGUSTUS	intron	46302847	46302930	0.92	-	.	ID=g26478.t1.intron3;Parent=g26478.t1;
OU744340.1_Gymnosoma_rotundatum_genome_assembly,_chromosome:_5	AUGUSTUS	CDS	46302931	46302999	1	-	0	ID=g26478.t1.CDS4;Parent=g26478.t1;
OU744340.1_Gymnosoma_rotundatum_genome_assembly,_chromosome:_5	AUGUSTUS	exon	46302931	46302999	.	-	.	ID=g26478.t1.exon4;Parent=g26478.t1;
OU744340.1_Gymnosoma_rotundatum_genome_assembly,_chromosome:_5	AUGUSTUS	start_codon	46302997	46302999	.	-	0	ID=g26478.t1.start1;Parent=g26478.t1;
OU744340.1_Gymnosoma_rotundatum_genome_assembly,_chromosome:_5	AUGUSTUS	gene	46303688	46304824	.	-	.	ID=g26479;
OU744340.1_Gymnosoma_rotundatum_genome_assembly,_chromosome:_5	AUGUSTUS	mRNA	46303688	46304824	1	-	.	ID=g26479.t1;Parent=g26479;
OU744340.1_Gymnosoma_rotundatum_genome_assembly,_chromosome:_5	AUGUSTUS	stop_codon	46303688	46303690	.	-	0	ID=g26479.t1.stop1;Parent=g26479.t1;
OU744340.1_Gymnosoma_rotundatum_genome_assembly,_chromosome:_5	AUGUSTUS	CDS	46303688	46304824	1	-	0	ID=g26479.t1.CDS1;Parent=g26479.t1;
OU744340.1_Gymnosoma_rotundatum_genome_assembly,_chromosome:_5	AUGUSTUS	exon	46303688	46304824	.	-	.	ID=g26479.t1.exon1;Parent=g26479.t1;
OU744340.1_Gymnosoma_rotundatum_genome_assembly,_chromosome:_5	AUGUSTUS	start_codon	46304822	46304824	.	-	0	ID=g26479.t1.start1;Parent=g26479.t1;
OU744340.1_Gymnosoma_rotundatum_genome_assembly,_chromosome:_5	AUGUSTUS	gene	46321735	46322034	.	+	.	ID=g26480;
OU744340.1_Gymnosoma_rotundatum_genome_assembly,_chromosome:_5	AUGUSTUS	mRNA	46321735	46322034	1	+	.	ID=g26480.t1;Parent=g26480;
OU744340.1_Gymnosoma_rotundatum_genome_assembly,_chromosome:_5	AUGUSTUS	start_codon	46321735	46321737	.	+	0	ID=g26480.t1.start1;Parent=g26480.t1;
OU744340.1_Gymnosoma_rotundatum_genome_assembly,_chromosome:_5	AUGUSTUS	CDS	46321735	46322034	1	+	0	ID=g26480.t1.CDS1;Parent=g26480.t1;
OU744340.1_Gymnosoma_rotundatum_genome_assembly,_chromosome:_5	AUGUSTUS	exon	46321735	46322034	.	+	.	ID=g26480.t1.exon1;Parent=g26480.t1;
OU744340.1_Gymnosoma_rotundatum_genome_assembly,_chromosome:_5	AUGUSTUS	stop_codon	46322032	46322034	.	+	0	ID=g26480.t1.stop1;Parent=g26480.t1;
OU744340.1_Gymnosoma_rotundatum_genome_assembly,_chromosome:_5	AUGUSTUS	gene	46322298	46325493	.	+	.	ID=g26481;
OU744340.1_Gymnosoma_rotundatum_genome_assembly,_chromosome:_5	AUGUSTUS	mRNA	46322298	46325493	0.09	+	.	ID=g26481.t1;Parent=g26481;
OU744340.1_Gymnosoma_rotundatum_genome_assembly,_chromosome:_5	AUGUSTUS	start_codon	46322298	46322300	.	+	0	ID=g26481.t1.start1;Parent=g26481.t1;
OU744340.1_Gymnosoma_rotundatum_genome_assembly,_chromosome:_5	AUGUSTUS	CDS	46322298	46322548	0.57	+	0	ID=g26481.t1.CDS1;Parent=g26481.t1;
OU744340.1_Gymnosoma_rotundatum_genome_assembly,_chromosome:_5	AUGUSTUS	exon	46322298	46322548	.	+	.	ID=g26481.t1.exon1;Parent=g26481.t1;
OU744340.1_Gymnosoma_rotundatum_genome_assembly,_chromosome:_5	AUGUSTUS	intron	46322549	46322635	0.3	+	.	ID=g26481.t1.intron1;Parent=g26481.t1;
OU744340.1_Gymnosoma_rotundatum_genome_assembly,_chromosome:_5	AUGUSTUS	CDS	46322636	46323167	0.21	+	1	ID=g26481.t1.CDS2;Parent=g26481.t1;
OU744340.1_Gymnosoma_rotundatum_genome_assembly,_chromosome:_5	AUGUSTUS	exon	46322636	46323167	.	+	.	ID=g26481.t1.exon2;Parent=g26481.t1;
OU744340.1_Gymnosoma_rotundatum_genome_assembly,_chromosome:_5	AUGUSTUS	intron	46323168	46323430	0.38	+	.	ID=g26481.t1.intron2;Parent=g26481.t1;
OU744340.1_Gymnosoma_rotundatum_genome_assembly,_chromosome:_5	AUGUSTUS	CDS	46323431	46324750	0.55	+	0	ID=g26481.t1.CDS3;Parent=g26481.t1;
OU744340.1_Gymnosoma_rotundatum_genome_assembly,_chromosome:_5	AUGUSTUS	exon	46323431	46324750	.	+	.	ID=g26481.t1.exon3;Parent=g26481.t1;
OU744340.1_Gymnosoma_rotundatum_genome_assembly,_chromosome:_5	AUGUSTUS	intron	46324751	46324815	0.8	+	.	ID=g26481.t1.intron3;Parent=g26481.t1;
OU744340.1_Gymnosoma_rotundatum_genome_assembly,_chromosome:_5	AUGUSTUS	CDS	46324816	46325493	0.64	+	0	ID=g26481.t1.CDS4;Parent=g26481.t1;
OU744340.1_Gymnosoma_rotundatum_genome_assembly,_chromosome:_5	AUGUSTUS	exon	46324816	46325493	.	+	.	ID=g26481.t1.exon4;Parent=g26481.t1;
OU744340.1_Gymnosoma_rotundatum_genome_assembly,_chromosome:_5	AUGUSTUS	stop_codon	46325491	46325493	.	+	0	ID=g26481.t1.stop1;Parent=g26481.t1;
OU744340.1_Gymnosoma_rotundatum_genome_assembly,_chromosome:_5	AUGUSTUS	gene	46322700	46323422	.	+	.	ID=g26482;
OU744340.1_Gymnosoma_rotundatum_genome_assembly,_chromosome:_5	AUGUSTUS	mRNA	46322700	46323422	0.94	+	.	ID=g26482.t1;Parent=g26482;
OU744340.1_Gymnosoma_rotundatum_genome_assembly,_chromosome:_5	AUGUSTUS	start_codon	46322700	46322702	.	+	0	ID=g26482.t1.start1;Parent=g26482.t1;
OU744340.1_Gymnosoma_rotundatum_genome_assembly,_chromosome:_5	AUGUSTUS	CDS	46322700	46323422	0.94	+	0	ID=g26482.t1.CDS1;Parent=g26482.t1;
OU744340.1_Gymnosoma_rotundatum_genome_assembly,_chromosome:_5	AUGUSTUS	exon	46322700	46323422	.	+	.	ID=g26482.t1.exon1;Parent=g26482.t1;
OU744340.1_Gymnosoma_rotundatum_genome_assembly,_chromosome:_5	AUGUSTUS	stop_codon	46323420	46323422	.	+	0	ID=g26482.t1.stop1;Parent=g26482.t1;
OU744340.1_Gymnosoma_rotundatum_genome_assembly,_chromosome:_5	AUGUSTUS	gene	46336354	46338816	.	+	.	ID=g26483;
OU744340.1_Gymnosoma_rotundatum_genome_assembly,_chromosome:_5	AUGUSTUS	mRNA	46336354	46338816	0.91	+	.	ID=g26483.t1;Parent=g26483;
OU744340.1_Gymnosoma_rotundatum_genome_assembly,_chromosome:_5	AUGUSTUS	start_codon	46336354	46336356	.	+	0	ID=g26483.t1.start1;Parent=g26483.t1;
OU744340.1_Gymnosoma_rotundatum_genome_assembly,_chromosome:_5	AUGUSTUS	CDS	46336354	46338816	0.91	+	0	ID=g26483.t1.CDS1;Parent=g26483.t1;
OU744340.1_Gymnosoma_rotundatum_genome_assembly,_chromosome:_5	AUGUSTUS	exon	46336354	46338816	.	+	.	ID=g26483.t1.exon1;Parent=g26483.t1;
OU744340.1_Gymnosoma_rotundatum_genome_assembly,_chromosome:_5	AUGUSTUS	stop_codon	46338814	46338816	.	+	0	ID=g26483.t1.stop1;Parent=g26483.t1;
OU744340.1_Gymnosoma_rotundatum_genome_assembly,_chromosome:_5	AUGUSTUS	gene	46385275	46385911	.	+	.	ID=g26484;
OU744340.1_Gymnosoma_rotundatum_genome_assembly,_chromosome:_5	AUGUSTUS	mRNA	46385275	46385911	0.72	+	.	ID=g26484.t1;Parent=g26484;
OU744340.1_Gymnosoma_rotundatum_genome_assembly,_chromosome:_5	AUGUSTUS	start_codon	46385275	46385277	.	+	0	ID=g26484.t1.start1;Parent=g26484.t1;
OU744340.1_Gymnosoma_rotundatum_genome_assembly,_chromosome:_5	AUGUSTUS	CDS	46385275	46385502	0.72	+	0	ID=g26484.t1.CDS1;Parent=g26484.t1;
OU744340.1_Gymnosoma_rotundatum_genome_assembly,_chromosome:_5	AUGUSTUS	exon	46385275	46385502	.	+	.	ID=g26484.t1.exon1;Parent=g26484.t1;
OU744340.1_Gymnosoma_rotundatum_genome_assembly,_chromosome:_5	AUGUSTUS	intron	46385503	46385608	1	+	.	ID=g26484.t1.intron1;Parent=g26484.t1;
OU744340.1_Gymnosoma_rotundatum_genome_assembly,_chromosome:_5	AUGUSTUS	CDS	46385609	46385911	1	+	0	ID=g26484.t1.CDS2;Parent=g26484.t1;
OU744340.1_Gymnosoma_rotundatum_genome_assembly,_chromosome:_5	AUGUSTUS	exon	46385609	46385911	.	+	.	ID=g26484.t1.exon2;Parent=g26484.t1;
OU744340.1_Gymnosoma_rotundatum_genome_assembly,_chromosome:_5	AUGUSTUS	stop_codon	46385909	46385911	.	+	0	ID=g26484.t1.stop1;Parent=g26484.t1;
OU744340.1_Gymnosoma_rotundatum_genome_assembly,_chromosome:_5	AUGUSTUS	gene	46394005	46415923	.	+	.	ID=g26485;
OU744340.1_Gymnosoma_rotundatum_genome_assembly,_chromosome:_5	AUGUSTUS	mRNA	46394005	46415923	0.22	+	.	ID=g26485.t1;Parent=g26485;
OU744340.1_Gymnosoma_rotundatum_genome_assembly,_chromosome:_5	AUGUSTUS	start_codon	46394005	46394007	.	+	0	ID=g26485.t1.start1;Parent=g26485.t1;
OU744340.1_Gymnosoma_rotundatum_genome_assembly,_chromosome:_5	AUGUSTUS	CDS	46394005	46394034	0.22	+	0	ID=g26485.t1.CDS1;Parent=g26485.t1;
OU744340.1_Gymnosoma_rotundatum_genome_assembly,_chromosome:_5	AUGUSTUS	exon	46394005	46394034	.	+	.	ID=g26485.t1.exon1;Parent=g26485.t1;
OU744340.1_Gymnosoma_rotundatum_genome_assembly,_chromosome:_5	AUGUSTUS	intron	46394035	46415453	0.22	+	.	ID=g26485.t1.intron1;Parent=g26485.t1;
OU744340.1_Gymnosoma_rotundatum_genome_assembly,_chromosome:_5	AUGUSTUS	CDS	46415454	46415630	0.98	+	0	ID=g26485.t1.CDS2;Parent=g26485.t1;
OU744340.1_Gymnosoma_rotundatum_genome_assembly,_chromosome:_5	AUGUSTUS	exon	46415454	46415630	.	+	.	ID=g26485.t1.exon2;Parent=g26485.t1;
OU744340.1_Gymnosoma_rotundatum_genome_assembly,_chromosome:_5	AUGUSTUS	intron	46415631	46415704	0.98	+	.	ID=g26485.t1.intron2;Parent=g26485.t1;
OU744340.1_Gymnosoma_rotundatum_genome_assembly,_chromosome:_5	AUGUSTUS	CDS	46415705	46415764	0.98	+	0	ID=g26485.t1.CDS3;Parent=g26485.t1;
OU744340.1_Gymnosoma_rotundatum_genome_assembly,_chromosome:_5	AUGUSTUS	exon	46415705	46415764	.	+	.	ID=g26485.t1.exon3;Parent=g26485.t1;
OU744340.1_Gymnosoma_rotundatum_genome_assembly,_chromosome:_5	AUGUSTUS	intron	46415765	46415851	0.99	+	.	ID=g26485.t1.intron3;Parent=g26485.t1;
OU744340.1_Gymnosoma_rotundatum_genome_assembly,_chromosome:_5	AUGUSTUS	CDS	46415852	46415923	0.98	+	0	ID=g26485.t1.CDS4;Parent=g26485.t1;
OU744340.1_Gymnosoma_rotundatum_genome_assembly,_chromosome:_5	AUGUSTUS	exon	46415852	46415923	.	+	.	ID=g26485.t1.exon4;Parent=g26485.t1;
OU744340.1_Gymnosoma_rotundatum_genome_assembly,_chromosome:_5	AUGUSTUS	stop_codon	46415921	46415923	.	+	0	ID=g26485.t1.stop1;Parent=g26485.t1;
OU744340.1_Gymnosoma_rotundatum_genome_assembly,_chromosome:_5	AUGUSTUS	gene	46464085	46464513	.	-	.	ID=g26486;
OU744340.1_Gymnosoma_rotundatum_genome_assembly,_chromosome:_5	AUGUSTUS	mRNA	46464085	46464513	1	-	.	ID=g26486.t1;Parent=g26486;
OU744340.1_Gymnosoma_rotundatum_genome_assembly,_chromosome:_5	AUGUSTUS	stop_codon	46464085	46464087	.	-	0	ID=g26486.t1.stop1;Parent=g26486.t1;
OU744340.1_Gymnosoma_rotundatum_genome_assembly,_chromosome:_5	AUGUSTUS	CDS	46464085	46464513	1	-	0	ID=g26486.t1.CDS1;Parent=g26486.t1;
OU744340.1_Gymnosoma_rotundatum_genome_assembly,_chromosome:_5	AUGUSTUS	exon	46464085	46464513	.	-	.	ID=g26486.t1.exon1;Parent=g26486.t1;
OU744340.1_Gymnosoma_rotundatum_genome_assembly,_chromosome:_5	AUGUSTUS	start_codon	46464511	46464513	.	-	0	ID=g26486.t1.start1;Parent=g26486.t1;
OU744340.1_Gymnosoma_rotundatum_genome_assembly,_chromosome:_5	AUGUSTUS	gene	46466870	46467259	.	-	.	ID=g26487;
OU744340.1_Gymnosoma_rotundatum_genome_assembly,_chromosome:_5	AUGUSTUS	mRNA	46466870	46467259	0.99	-	.	ID=g26487.t1;Parent=g26487;
OU744340.1_Gymnosoma_rotundatum_genome_assembly,_chromosome:_5	AUGUSTUS	stop_codon	46466870	46466872	.	-	0	ID=g26487.t1.stop1;Parent=g26487.t1;
OU744340.1_Gymnosoma_rotundatum_genome_assembly,_chromosome:_5	AUGUSTUS	CDS	46466870	46467259	0.99	-	0	ID=g26487.t1.CDS1;Parent=g26487.t1;
OU744340.1_Gymnosoma_rotundatum_genome_assembly,_chromosome:_5	AUGUSTUS	exon	46466870	46467259	.	-	.	ID=g26487.t1.exon1;Parent=g26487.t1;
OU744340.1_Gymnosoma_rotundatum_genome_assembly,_chromosome:_5	AUGUSTUS	start_codon	46467257	46467259	.	-	0	ID=g26487.t1.start1;Parent=g26487.t1;
OU744340.1_Gymnosoma_rotundatum_genome_assembly,_chromosome:_5	AUGUSTUS	gene	46538400	46541331	.	+	.	ID=g26488;
OU744340.1_Gymnosoma_rotundatum_genome_assembly,_chromosome:_5	AUGUSTUS	mRNA	46538400	46541331	0.29	+	.	ID=g26488.t1;Parent=g26488;
OU744340.1_Gymnosoma_rotundatum_genome_assembly,_chromosome:_5	AUGUSTUS	start_codon	46538400	46538402	.	+	0	ID=g26488.t1.start1;Parent=g26488.t1;
OU744340.1_Gymnosoma_rotundatum_genome_assembly,_chromosome:_5	AUGUSTUS	CDS	46538400	46538470	0.9	+	0	ID=g26488.t1.CDS1;Parent=g26488.t1;
OU744340.1_Gymnosoma_rotundatum_genome_assembly,_chromosome:_5	AUGUSTUS	exon	46538400	46538470	.	+	.	ID=g26488.t1.exon1;Parent=g26488.t1;
OU744340.1_Gymnosoma_rotundatum_genome_assembly,_chromosome:_5	AUGUSTUS	intron	46538471	46541057	0.86	+	.	ID=g26488.t1.intron1;Parent=g26488.t1;
OU744340.1_Gymnosoma_rotundatum_genome_assembly,_chromosome:_5	AUGUSTUS	CDS	46541058	46541114	0.96	+	1	ID=g26488.t1.CDS2;Parent=g26488.t1;
OU744340.1_Gymnosoma_rotundatum_genome_assembly,_chromosome:_5	AUGUSTUS	exon	46541058	46541114	.	+	.	ID=g26488.t1.exon2;Parent=g26488.t1;
OU744340.1_Gymnosoma_rotundatum_genome_assembly,_chromosome:_5	AUGUSTUS	intron	46541115	46541174	1	+	.	ID=g26488.t1.intron2;Parent=g26488.t1;
OU744340.1_Gymnosoma_rotundatum_genome_assembly,_chromosome:_5	AUGUSTUS	CDS	46541175	46541331	0.36	+	1	ID=g26488.t1.CDS3;Parent=g26488.t1;
OU744340.1_Gymnosoma_rotundatum_genome_assembly,_chromosome:_5	AUGUSTUS	exon	46541175	46541331	.	+	.	ID=g26488.t1.exon3;Parent=g26488.t1;
OU744340.1_Gymnosoma_rotundatum_genome_assembly,_chromosome:_5	AUGUSTUS	stop_codon	46541329	46541331	.	+	0	ID=g26488.t1.stop1;Parent=g26488.t1;
OU744340.1_Gymnosoma_rotundatum_genome_assembly,_chromosome:_5	AUGUSTUS	gene	46547480	46549336	.	+	.	ID=g26489;
OU744340.1_Gymnosoma_rotundatum_genome_assembly,_chromosome:_5	AUGUSTUS	mRNA	46547480	46548662	1	+	.	ID=g26489.t1;Parent=g26489;
OU744340.1_Gymnosoma_rotundatum_genome_assembly,_chromosome:_5	AUGUSTUS	start_codon	46547480	46547482	.	+	0	ID=g26489.t1.start1;Parent=g26489.t1;
OU744340.1_Gymnosoma_rotundatum_genome_assembly,_chromosome:_5	AUGUSTUS	CDS	46547480	46548452	1	+	0	ID=g26489.t1.CDS1;Parent=g26489.t1;
OU744340.1_Gymnosoma_rotundatum_genome_assembly,_chromosome:_5	AUGUSTUS	exon	46547480	46548452	.	+	.	ID=g26489.t1.exon1;Parent=g26489.t1;
OU744340.1_Gymnosoma_rotundatum_genome_assembly,_chromosome:_5	AUGUSTUS	intron	46548453	46548555	1	+	.	ID=g26489.t1.intron1;Parent=g26489.t1;
OU744340.1_Gymnosoma_rotundatum_genome_assembly,_chromosome:_5	AUGUSTUS	CDS	46548556	46548662	1	+	2	ID=g26489.t1.CDS2;Parent=g26489.t1;
OU744340.1_Gymnosoma_rotundatum_genome_assembly,_chromosome:_5	AUGUSTUS	exon	46548556	46548662	.	+	.	ID=g26489.t1.exon2;Parent=g26489.t1;
OU744340.1_Gymnosoma_rotundatum_genome_assembly,_chromosome:_5	AUGUSTUS	stop_codon	46548660	46548662	.	+	0	ID=g26489.t1.stop1;Parent=g26489.t1;
OU744340.1_Gymnosoma_rotundatum_genome_assembly,_chromosome:_5	AUGUSTUS	mRNA	46548632	46549336	0.65	+	.	ID=g26489.t2;Parent=g26489;
OU744340.1_Gymnosoma_rotundatum_genome_assembly,_chromosome:_5	AUGUSTUS	start_codon	46548632	46548634	.	+	0	ID=g26489.t2.start1;Parent=g26489.t2;
OU744340.1_Gymnosoma_rotundatum_genome_assembly,_chromosome:_5	AUGUSTUS	CDS	46548632	46549336	0.65	+	0	ID=g26489.t2.CDS1;Parent=g26489.t2;
OU744340.1_Gymnosoma_rotundatum_genome_assembly,_chromosome:_5	AUGUSTUS	exon	46548632	46549336	.	+	.	ID=g26489.t2.exon1;Parent=g26489.t2;
OU744340.1_Gymnosoma_rotundatum_genome_assembly,_chromosome:_5	AUGUSTUS	stop_codon	46549334	46549336	.	+	0	ID=g26489.t2.stop1;Parent=g26489.t2;
OU744340.1_Gymnosoma_rotundatum_genome_assembly,_chromosome:_5	AUGUSTUS	mRNA	46548710	46549336	1	+	.	ID=g26489.t3;Parent=g26489;
OU744340.1_Gymnosoma_rotundatum_genome_assembly,_chromosome:_5	AUGUSTUS	start_codon	46548710	46548712	.	+	0	ID=g26489.t3.start1;Parent=g26489.t3;
OU744340.1_Gymnosoma_rotundatum_genome_assembly,_chromosome:_5	AUGUSTUS	CDS	46548710	46549336	1	+	0	ID=g26489.t3.CDS1;Parent=g26489.t3;
OU744340.1_Gymnosoma_rotundatum_genome_assembly,_chromosome:_5	AUGUSTUS	exon	46548710	46549336	.	+	.	ID=g26489.t3.exon1;Parent=g26489.t3;
OU744340.1_Gymnosoma_rotundatum_genome_assembly,_chromosome:_5	AUGUSTUS	stop_codon	46549334	46549336	.	+	0	ID=g26489.t3.stop1;Parent=g26489.t3;
OU744340.1_Gymnosoma_rotundatum_genome_assembly,_chromosome:_5	AUGUSTUS	gene	46549400	46551399	.	+	.	ID=g26490;
OU744340.1_Gymnosoma_rotundatum_genome_assembly,_chromosome:_5	AUGUSTUS	mRNA	46549400	46551399	0.96	+	.	ID=g26490.t1;Parent=g26490;
OU744340.1_Gymnosoma_rotundatum_genome_assembly,_chromosome:_5	AUGUSTUS	start_codon	46549400	46549402	.	+	0	ID=g26490.t1.start1;Parent=g26490.t1;
OU744340.1_Gymnosoma_rotundatum_genome_assembly,_chromosome:_5	AUGUSTUS	CDS	46549400	46549742	0.96	+	0	ID=g26490.t1.CDS1;Parent=g26490.t1;
OU744340.1_Gymnosoma_rotundatum_genome_assembly,_chromosome:_5	AUGUSTUS	exon	46549400	46549742	.	+	.	ID=g26490.t1.exon1;Parent=g26490.t1;
OU744340.1_Gymnosoma_rotundatum_genome_assembly,_chromosome:_5	AUGUSTUS	intron	46549743	46551376	0.96	+	.	ID=g26490.t1.intron1;Parent=g26490.t1;
OU744340.1_Gymnosoma_rotundatum_genome_assembly,_chromosome:_5	AUGUSTUS	CDS	46551377	46551399	1	+	2	ID=g26490.t1.CDS2;Parent=g26490.t1;
OU744340.1_Gymnosoma_rotundatum_genome_assembly,_chromosome:_5	AUGUSTUS	exon	46551377	46551399	.	+	.	ID=g26490.t1.exon2;Parent=g26490.t1;
OU744340.1_Gymnosoma_rotundatum_genome_assembly,_chromosome:_5	AUGUSTUS	stop_codon	46551397	46551399	.	+	0	ID=g26490.t1.stop1;Parent=g26490.t1;
OU744340.1_Gymnosoma_rotundatum_genome_assembly,_chromosome:_5	AUGUSTUS	mRNA	46549400	46550027	0.39	+	.	ID=g26490.t2;Parent=g26490;
OU744340.1_Gymnosoma_rotundatum_genome_assembly,_chromosome:_5	AUGUSTUS	start_codon	46549400	46549402	.	+	0	ID=g26490.t2.start1;Parent=g26490.t2;
OU744340.1_Gymnosoma_rotundatum_genome_assembly,_chromosome:_5	AUGUSTUS	CDS	46549400	46549738	0.79	+	0	ID=g26490.t2.CDS1;Parent=g26490.t2;
OU744340.1_Gymnosoma_rotundatum_genome_assembly,_chromosome:_5	AUGUSTUS	exon	46549400	46549738	.	+	.	ID=g26490.t2.exon1;Parent=g26490.t2;
OU744340.1_Gymnosoma_rotundatum_genome_assembly,_chromosome:_5	AUGUSTUS	intron	46549739	46549985	0.39	+	.	ID=g26490.t2.intron1;Parent=g26490.t2;
OU744340.1_Gymnosoma_rotundatum_genome_assembly,_chromosome:_5	AUGUSTUS	CDS	46549986	46550027	0.39	+	0	ID=g26490.t2.CDS2;Parent=g26490.t2;
OU744340.1_Gymnosoma_rotundatum_genome_assembly,_chromosome:_5	AUGUSTUS	exon	46549986	46550027	.	+	.	ID=g26490.t2.exon2;Parent=g26490.t2;
OU744340.1_Gymnosoma_rotundatum_genome_assembly,_chromosome:_5	AUGUSTUS	stop_codon	46550025	46550027	.	+	0	ID=g26490.t2.stop1;Parent=g26490.t2;
OU744340.1_Gymnosoma_rotundatum_genome_assembly,_chromosome:_5	AUGUSTUS	gene	46564643	46568481	.	-	.	ID=g26491;
OU744340.1_Gymnosoma_rotundatum_genome_assembly,_chromosome:_5	AUGUSTUS	mRNA	46564643	46565054	0.95	-	.	ID=g26491.t1;Parent=g26491;
OU744340.1_Gymnosoma_rotundatum_genome_assembly,_chromosome:_5	AUGUSTUS	stop_codon	46564643	46564645	.	-	0	ID=g26491.t1.stop1;Parent=g26491.t1;
OU744340.1_Gymnosoma_rotundatum_genome_assembly,_chromosome:_5	AUGUSTUS	CDS	46564643	46564735	1	-	0	ID=g26491.t1.CDS1;Parent=g26491.t1;
OU744340.1_Gymnosoma_rotundatum_genome_assembly,_chromosome:_5	AUGUSTUS	exon	46564643	46564735	.	-	.	ID=g26491.t1.exon1;Parent=g26491.t1;
OU744340.1_Gymnosoma_rotundatum_genome_assembly,_chromosome:_5	AUGUSTUS	intron	46564736	46564883	0.96	-	.	ID=g26491.t1.intron1;Parent=g26491.t1;
OU744340.1_Gymnosoma_rotundatum_genome_assembly,_chromosome:_5	AUGUSTUS	CDS	46564884	46565054	0.95	-	0	ID=g26491.t1.CDS2;Parent=g26491.t1;
OU744340.1_Gymnosoma_rotundatum_genome_assembly,_chromosome:_5	AUGUSTUS	exon	46564884	46565054	.	-	.	ID=g26491.t1.exon2;Parent=g26491.t1;
OU744340.1_Gymnosoma_rotundatum_genome_assembly,_chromosome:_5	AUGUSTUS	start_codon	46565052	46565054	.	-	0	ID=g26491.t1.start1;Parent=g26491.t1;
OU744340.1_Gymnosoma_rotundatum_genome_assembly,_chromosome:_5	AUGUSTUS	mRNA	46564643	46568481	0.78	-	.	ID=g26491.t2;Parent=g26491;
OU744340.1_Gymnosoma_rotundatum_genome_assembly,_chromosome:_5	AUGUSTUS	stop_codon	46564643	46564645	.	-	0	ID=g26491.t2.stop1;Parent=g26491.t2;
OU744340.1_Gymnosoma_rotundatum_genome_assembly,_chromosome:_5	AUGUSTUS	CDS	46564643	46564735	0.91	-	0	ID=g26491.t2.CDS1;Parent=g26491.t2;
OU744340.1_Gymnosoma_rotundatum_genome_assembly,_chromosome:_5	AUGUSTUS	exon	46564643	46564735	.	-	.	ID=g26491.t2.exon1;Parent=g26491.t2;
OU744340.1_Gymnosoma_rotundatum_genome_assembly,_chromosome:_5	AUGUSTUS	intron	46564736	46567443	0.79	-	.	ID=g26491.t2.intron1;Parent=g26491.t2;
OU744340.1_Gymnosoma_rotundatum_genome_assembly,_chromosome:_5	AUGUSTUS	CDS	46567444	46567549	0.91	-	1	ID=g26491.t2.CDS2;Parent=g26491.t2;
OU744340.1_Gymnosoma_rotundatum_genome_assembly,_chromosome:_5	AUGUSTUS	exon	46567444	46567549	.	-	.	ID=g26491.t2.exon2;Parent=g26491.t2;
OU744340.1_Gymnosoma_rotundatum_genome_assembly,_chromosome:_5	AUGUSTUS	intron	46567550	46568290	0.9	-	.	ID=g26491.t2.intron2;Parent=g26491.t2;
OU744340.1_Gymnosoma_rotundatum_genome_assembly,_chromosome:_5	AUGUSTUS	CDS	46568291	46568481	0.99	-	0	ID=g26491.t2.CDS3;Parent=g26491.t2;
OU744340.1_Gymnosoma_rotundatum_genome_assembly,_chromosome:_5	AUGUSTUS	exon	46568291	46568481	.	-	.	ID=g26491.t2.exon3;Parent=g26491.t2;
OU744340.1_Gymnosoma_rotundatum_genome_assembly,_chromosome:_5	AUGUSTUS	start_codon	46568479	46568481	.	-	0	ID=g26491.t2.start1;Parent=g26491.t2;
OU744340.1_Gymnosoma_rotundatum_genome_assembly,_chromosome:_5	AUGUSTUS	mRNA	46564643	46565852	0.85	-	.	ID=g26491.t3;Parent=g26491;
OU744340.1_Gymnosoma_rotundatum_genome_assembly,_chromosome:_5	AUGUSTUS	stop_codon	46564643	46564645	.	-	0	ID=g26491.t3.stop1;Parent=g26491.t3;
OU744340.1_Gymnosoma_rotundatum_genome_assembly,_chromosome:_5	AUGUSTUS	CDS	46564643	46564735	0.92	-	0	ID=g26491.t3.CDS1;Parent=g26491.t3;
OU744340.1_Gymnosoma_rotundatum_genome_assembly,_chromosome:_5	AUGUSTUS	exon	46564643	46564735	.	-	.	ID=g26491.t3.exon1;Parent=g26491.t3;
OU744340.1_Gymnosoma_rotundatum_genome_assembly,_chromosome:_5	AUGUSTUS	intron	46564736	46565525	0.9	-	.	ID=g26491.t3.intron1;Parent=g26491.t3;
OU744340.1_Gymnosoma_rotundatum_genome_assembly,_chromosome:_5	AUGUSTUS	CDS	46565526	46565852	0.85	-	0	ID=g26491.t3.CDS2;Parent=g26491.t3;
OU744340.1_Gymnosoma_rotundatum_genome_assembly,_chromosome:_5	AUGUSTUS	exon	46565526	46565852	.	-	.	ID=g26491.t3.exon2;Parent=g26491.t3;
OU744340.1_Gymnosoma_rotundatum_genome_assembly,_chromosome:_5	AUGUSTUS	start_codon	46565850	46565852	.	-	0	ID=g26491.t3.start1;Parent=g26491.t3;
OU744340.1_Gymnosoma_rotundatum_genome_assembly,_chromosome:_5	AUGUSTUS	mRNA	46565508	46565852	0.95	-	.	ID=g26491.t4;Parent=g26491;
OU744340.1_Gymnosoma_rotundatum_genome_assembly,_chromosome:_5	AUGUSTUS	stop_codon	46565508	46565510	.	-	0	ID=g26491.t4.stop1;Parent=g26491.t4;
OU744340.1_Gymnosoma_rotundatum_genome_assembly,_chromosome:_5	AUGUSTUS	CDS	46565508	46565852	0.95	-	0	ID=g26491.t4.CDS1;Parent=g26491.t4;
OU744340.1_Gymnosoma_rotundatum_genome_assembly,_chromosome:_5	AUGUSTUS	exon	46565508	46565852	.	-	.	ID=g26491.t4.exon1;Parent=g26491.t4;
OU744340.1_Gymnosoma_rotundatum_genome_assembly,_chromosome:_5	AUGUSTUS	start_codon	46565850	46565852	.	-	0	ID=g26491.t4.start1;Parent=g26491.t4;
OU744340.1_Gymnosoma_rotundatum_genome_assembly,_chromosome:_5	AUGUSTUS	mRNA	46568278	46568481	0.96	-	.	ID=g26491.t5;Parent=g26491;
OU744340.1_Gymnosoma_rotundatum_genome_assembly,_chromosome:_5	AUGUSTUS	stop_codon	46568278	46568280	.	-	0	ID=g26491.t5.stop1;Parent=g26491.t5;
OU744340.1_Gymnosoma_rotundatum_genome_assembly,_chromosome:_5	AUGUSTUS	CDS	46568278	46568481	0.96	-	0	ID=g26491.t5.CDS1;Parent=g26491.t5;
OU744340.1_Gymnosoma_rotundatum_genome_assembly,_chromosome:_5	AUGUSTUS	exon	46568278	46568481	.	-	.	ID=g26491.t5.exon1;Parent=g26491.t5;
OU744340.1_Gymnosoma_rotundatum_genome_assembly,_chromosome:_5	AUGUSTUS	start_codon	46568479	46568481	.	-	0	ID=g26491.t5.start1;Parent=g26491.t5;
OU744340.1_Gymnosoma_rotundatum_genome_assembly,_chromosome:_5	AUGUSTUS	gene	46597363	46597863	.	+	.	ID=g26492;
OU744340.1_Gymnosoma_rotundatum_genome_assembly,_chromosome:_5	AUGUSTUS	mRNA	46597576	46597863	1	+	.	ID=g26492.t1;Parent=g26492;
OU744340.1_Gymnosoma_rotundatum_genome_assembly,_chromosome:_5	AUGUSTUS	start_codon	46597576	46597578	.	+	0	ID=g26492.t1.start1;Parent=g26492.t1;
OU744340.1_Gymnosoma_rotundatum_genome_assembly,_chromosome:_5	AUGUSTUS	CDS	46597576	46597863	1	+	0	ID=g26492.t1.CDS1;Parent=g26492.t1;
OU744340.1_Gymnosoma_rotundatum_genome_assembly,_chromosome:_5	AUGUSTUS	exon	46597576	46597863	.	+	.	ID=g26492.t1.exon1;Parent=g26492.t1;
OU744340.1_Gymnosoma_rotundatum_genome_assembly,_chromosome:_5	AUGUSTUS	stop_codon	46597861	46597863	.	+	0	ID=g26492.t1.stop1;Parent=g26492.t1;
OU744340.1_Gymnosoma_rotundatum_genome_assembly,_chromosome:_5	AUGUSTUS	mRNA	46597363	46597863	0.53	+	.	ID=g26492.t2;Parent=g26492;
OU744340.1_Gymnosoma_rotundatum_genome_assembly,_chromosome:_5	AUGUSTUS	start_codon	46597363	46597365	.	+	0	ID=g26492.t2.start1;Parent=g26492.t2;
OU744340.1_Gymnosoma_rotundatum_genome_assembly,_chromosome:_5	AUGUSTUS	CDS	46597363	46597863	0.53	+	0	ID=g26492.t2.CDS1;Parent=g26492.t2;
OU744340.1_Gymnosoma_rotundatum_genome_assembly,_chromosome:_5	AUGUSTUS	exon	46597363	46597863	.	+	.	ID=g26492.t2.exon1;Parent=g26492.t2;
OU744340.1_Gymnosoma_rotundatum_genome_assembly,_chromosome:_5	AUGUSTUS	stop_codon	46597861	46597863	.	+	0	ID=g26492.t2.stop1;Parent=g26492.t2;
OU744340.1_Gymnosoma_rotundatum_genome_assembly,_chromosome:_5	AUGUSTUS	gene	46598966	46599688	.	+	.	ID=g26493;
OU744340.1_Gymnosoma_rotundatum_genome_assembly,_chromosome:_5	AUGUSTUS	mRNA	46598966	46599688	0.67	+	.	ID=g26493.t1;Parent=g26493;
OU744340.1_Gymnosoma_rotundatum_genome_assembly,_chromosome:_5	AUGUSTUS	start_codon	46598966	46598968	.	+	0	ID=g26493.t1.start1;Parent=g26493.t1;
OU744340.1_Gymnosoma_rotundatum_genome_assembly,_chromosome:_5	AUGUSTUS	CDS	46598966	46599328	0.95	+	0	ID=g26493.t1.CDS1;Parent=g26493.t1;
OU744340.1_Gymnosoma_rotundatum_genome_assembly,_chromosome:_5	AUGUSTUS	exon	46598966	46599328	.	+	.	ID=g26493.t1.exon1;Parent=g26493.t1;
OU744340.1_Gymnosoma_rotundatum_genome_assembly,_chromosome:_5	AUGUSTUS	intron	46599329	46599484	0.69	+	.	ID=g26493.t1.intron1;Parent=g26493.t1;
OU744340.1_Gymnosoma_rotundatum_genome_assembly,_chromosome:_5	AUGUSTUS	CDS	46599485	46599688	0.69	+	0	ID=g26493.t1.CDS2;Parent=g26493.t1;
OU744340.1_Gymnosoma_rotundatum_genome_assembly,_chromosome:_5	AUGUSTUS	exon	46599485	46599688	.	+	.	ID=g26493.t1.exon2;Parent=g26493.t1;
OU744340.1_Gymnosoma_rotundatum_genome_assembly,_chromosome:_5	AUGUSTUS	stop_codon	46599686	46599688	.	+	0	ID=g26493.t1.stop1;Parent=g26493.t1;
OU744340.1_Gymnosoma_rotundatum_genome_assembly,_chromosome:_5	AUGUSTUS	mRNA	46599209	46599688	0.92	+	.	ID=g26493.t2;Parent=g26493;
OU744340.1_Gymnosoma_rotundatum_genome_assembly,_chromosome:_5	AUGUSTUS	start_codon	46599209	46599211	.	+	0	ID=g26493.t2.start1;Parent=g26493.t2;
OU744340.1_Gymnosoma_rotundatum_genome_assembly,_chromosome:_5	AUGUSTUS	CDS	46599209	46599328	0.99	+	0	ID=g26493.t2.CDS1;Parent=g26493.t2;
OU744340.1_Gymnosoma_rotundatum_genome_assembly,_chromosome:_5	AUGUSTUS	exon	46599209	46599328	.	+	.	ID=g26493.t2.exon1;Parent=g26493.t2;
OU744340.1_Gymnosoma_rotundatum_genome_assembly,_chromosome:_5	AUGUSTUS	intron	46599329	46599484	0.92	+	.	ID=g26493.t2.intron1;Parent=g26493.t2;
OU744340.1_Gymnosoma_rotundatum_genome_assembly,_chromosome:_5	AUGUSTUS	CDS	46599485	46599688	0.92	+	0	ID=g26493.t2.CDS2;Parent=g26493.t2;
OU744340.1_Gymnosoma_rotundatum_genome_assembly,_chromosome:_5	AUGUSTUS	exon	46599485	46599688	.	+	.	ID=g26493.t2.exon2;Parent=g26493.t2;
OU744340.1_Gymnosoma_rotundatum_genome_assembly,_chromosome:_5	AUGUSTUS	stop_codon	46599686	46599688	.	+	0	ID=g26493.t2.stop1;Parent=g26493.t2;
OU744340.1_Gymnosoma_rotundatum_genome_assembly,_chromosome:_5	AUGUSTUS	gene	46599904	46600152	.	+	.	ID=g26494;
OU744340.1_Gymnosoma_rotundatum_genome_assembly,_chromosome:_5	AUGUSTUS	mRNA	46599904	46600152	1	+	.	ID=g26494.t1;Parent=g26494;
OU744340.1_Gymnosoma_rotundatum_genome_assembly,_chromosome:_5	AUGUSTUS	start_codon	46599904	46599906	.	+	0	ID=g26494.t1.start1;Parent=g26494.t1;
OU744340.1_Gymnosoma_rotundatum_genome_assembly,_chromosome:_5	AUGUSTUS	CDS	46599904	46600152	1	+	0	ID=g26494.t1.CDS1;Parent=g26494.t1;
OU744340.1_Gymnosoma_rotundatum_genome_assembly,_chromosome:_5	AUGUSTUS	exon	46599904	46600152	.	+	.	ID=g26494.t1.exon1;Parent=g26494.t1;
OU744340.1_Gymnosoma_rotundatum_genome_assembly,_chromosome:_5	AUGUSTUS	stop_codon	46600150	46600152	.	+	0	ID=g26494.t1.stop1;Parent=g26494.t1;
OU744340.1_Gymnosoma_rotundatum_genome_assembly,_chromosome:_5	AUGUSTUS	gene	46603066	46603734	.	+	.	ID=g26495;
OU744340.1_Gymnosoma_rotundatum_genome_assembly,_chromosome:_5	AUGUSTUS	mRNA	46603066	46603734	0.7	+	.	ID=g26495.t1;Parent=g26495;
OU744340.1_Gymnosoma_rotundatum_genome_assembly,_chromosome:_5	AUGUSTUS	start_codon	46603066	46603068	.	+	0	ID=g26495.t1.start1;Parent=g26495.t1;
OU744340.1_Gymnosoma_rotundatum_genome_assembly,_chromosome:_5	AUGUSTUS	CDS	46603066	46603402	1	+	0	ID=g26495.t1.CDS1;Parent=g26495.t1;
OU744340.1_Gymnosoma_rotundatum_genome_assembly,_chromosome:_5	AUGUSTUS	exon	46603066	46603402	.	+	.	ID=g26495.t1.exon1;Parent=g26495.t1;
OU744340.1_Gymnosoma_rotundatum_genome_assembly,_chromosome:_5	AUGUSTUS	intron	46603403	46603480	1	+	.	ID=g26495.t1.intron1;Parent=g26495.t1;
OU744340.1_Gymnosoma_rotundatum_genome_assembly,_chromosome:_5	AUGUSTUS	CDS	46603481	46603518	0.7	+	2	ID=g26495.t1.CDS2;Parent=g26495.t1;
OU744340.1_Gymnosoma_rotundatum_genome_assembly,_chromosome:_5	AUGUSTUS	exon	46603481	46603518	.	+	.	ID=g26495.t1.exon2;Parent=g26495.t1;
OU744340.1_Gymnosoma_rotundatum_genome_assembly,_chromosome:_5	AUGUSTUS	intron	46603519	46603614	0.7	+	.	ID=g26495.t1.intron2;Parent=g26495.t1;
OU744340.1_Gymnosoma_rotundatum_genome_assembly,_chromosome:_5	AUGUSTUS	CDS	46603615	46603734	0.7	+	0	ID=g26495.t1.CDS3;Parent=g26495.t1;
OU744340.1_Gymnosoma_rotundatum_genome_assembly,_chromosome:_5	AUGUSTUS	exon	46603615	46603734	.	+	.	ID=g26495.t1.exon3;Parent=g26495.t1;
OU744340.1_Gymnosoma_rotundatum_genome_assembly,_chromosome:_5	AUGUSTUS	stop_codon	46603732	46603734	.	+	0	ID=g26495.t1.stop1;Parent=g26495.t1;
OU744340.1_Gymnosoma_rotundatum_genome_assembly,_chromosome:_5	AUGUSTUS	gene	46603908	46604165	.	+	.	ID=g26496;
OU744340.1_Gymnosoma_rotundatum_genome_assembly,_chromosome:_5	AUGUSTUS	mRNA	46603908	46604165	1	+	.	ID=g26496.t1;Parent=g26496;
OU744340.1_Gymnosoma_rotundatum_genome_assembly,_chromosome:_5	AUGUSTUS	start_codon	46603908	46603910	.	+	0	ID=g26496.t1.start1;Parent=g26496.t1;
OU744340.1_Gymnosoma_rotundatum_genome_assembly,_chromosome:_5	AUGUSTUS	CDS	46603908	46604165	1	+	0	ID=g26496.t1.CDS1;Parent=g26496.t1;
OU744340.1_Gymnosoma_rotundatum_genome_assembly,_chromosome:_5	AUGUSTUS	exon	46603908	46604165	.	+	.	ID=g26496.t1.exon1;Parent=g26496.t1;
OU744340.1_Gymnosoma_rotundatum_genome_assembly,_chromosome:_5	AUGUSTUS	stop_codon	46604163	46604165	.	+	0	ID=g26496.t1.stop1;Parent=g26496.t1;
OU744340.1_Gymnosoma_rotundatum_genome_assembly,_chromosome:_5	AUGUSTUS	gene	46604430	46605101	.	+	.	ID=g26497;
OU744340.1_Gymnosoma_rotundatum_genome_assembly,_chromosome:_5	AUGUSTUS	mRNA	46604430	46605101	0.83	+	.	ID=g26497.t1;Parent=g26497;
OU744340.1_Gymnosoma_rotundatum_genome_assembly,_chromosome:_5	AUGUSTUS	start_codon	46604430	46604432	.	+	0	ID=g26497.t1.start1;Parent=g26497.t1;
OU744340.1_Gymnosoma_rotundatum_genome_assembly,_chromosome:_5	AUGUSTUS	CDS	46604430	46605101	0.83	+	0	ID=g26497.t1.CDS1;Parent=g26497.t1;
OU744340.1_Gymnosoma_rotundatum_genome_assembly,_chromosome:_5	AUGUSTUS	exon	46604430	46605101	.	+	.	ID=g26497.t1.exon1;Parent=g26497.t1;
OU744340.1_Gymnosoma_rotundatum_genome_assembly,_chromosome:_5	AUGUSTUS	stop_codon	46605099	46605101	.	+	0	ID=g26497.t1.stop1;Parent=g26497.t1;
OU744340.1_Gymnosoma_rotundatum_genome_assembly,_chromosome:_5	AUGUSTUS	mRNA	46604610	46605101	0.82	+	.	ID=g26497.t2;Parent=g26497;
OU744340.1_Gymnosoma_rotundatum_genome_assembly,_chromosome:_5	AUGUSTUS	start_codon	46604610	46604612	.	+	0	ID=g26497.t2.start1;Parent=g26497.t2;
OU744340.1_Gymnosoma_rotundatum_genome_assembly,_chromosome:_5	AUGUSTUS	CDS	46604610	46605101	0.82	+	0	ID=g26497.t2.CDS1;Parent=g26497.t2;
OU744340.1_Gymnosoma_rotundatum_genome_assembly,_chromosome:_5	AUGUSTUS	exon	46604610	46605101	.	+	.	ID=g26497.t2.exon1;Parent=g26497.t2;
OU744340.1_Gymnosoma_rotundatum_genome_assembly,_chromosome:_5	AUGUSTUS	stop_codon	46605099	46605101	.	+	0	ID=g26497.t2.stop1;Parent=g26497.t2;
OU744340.1_Gymnosoma_rotundatum_genome_assembly,_chromosome:_5	AUGUSTUS	gene	46605625	46606365	.	+	.	ID=g26498;
OU744340.1_Gymnosoma_rotundatum_genome_assembly,_chromosome:_5	AUGUSTUS	mRNA	46605625	46606365	1	+	.	ID=g26498.t1;Parent=g26498;
OU744340.1_Gymnosoma_rotundatum_genome_assembly,_chromosome:_5	AUGUSTUS	start_codon	46605625	46605627	.	+	0	ID=g26498.t1.start1;Parent=g26498.t1;
OU744340.1_Gymnosoma_rotundatum_genome_assembly,_chromosome:_5	AUGUSTUS	CDS	46605625	46606365	1	+	0	ID=g26498.t1.CDS1;Parent=g26498.t1;
OU744340.1_Gymnosoma_rotundatum_genome_assembly,_chromosome:_5	AUGUSTUS	exon	46605625	46606365	.	+	.	ID=g26498.t1.exon1;Parent=g26498.t1;
OU744340.1_Gymnosoma_rotundatum_genome_assembly,_chromosome:_5	AUGUSTUS	stop_codon	46606363	46606365	.	+	0	ID=g26498.t1.stop1;Parent=g26498.t1;
OU744340.1_Gymnosoma_rotundatum_genome_assembly,_chromosome:_5	AUGUSTUS	gene	46608781	46609437	.	+	.	ID=g26499;
OU744340.1_Gymnosoma_rotundatum_genome_assembly,_chromosome:_5	AUGUSTUS	mRNA	46608781	46609437	0.73	+	.	ID=g26499.t1;Parent=g26499;
OU744340.1_Gymnosoma_rotundatum_genome_assembly,_chromosome:_5	AUGUSTUS	start_codon	46608781	46608783	.	+	0	ID=g26499.t1.start1;Parent=g26499.t1;
OU744340.1_Gymnosoma_rotundatum_genome_assembly,_chromosome:_5	AUGUSTUS	CDS	46608781	46609437	0.73	+	0	ID=g26499.t1.CDS1;Parent=g26499.t1;
OU744340.1_Gymnosoma_rotundatum_genome_assembly,_chromosome:_5	AUGUSTUS	exon	46608781	46609437	.	+	.	ID=g26499.t1.exon1;Parent=g26499.t1;
OU744340.1_Gymnosoma_rotundatum_genome_assembly,_chromosome:_5	AUGUSTUS	stop_codon	46609435	46609437	.	+	0	ID=g26499.t1.stop1;Parent=g26499.t1;
OU744340.1_Gymnosoma_rotundatum_genome_assembly,_chromosome:_5	AUGUSTUS	gene	46610353	46612491	.	+	.	ID=g26500;
OU744340.1_Gymnosoma_rotundatum_genome_assembly,_chromosome:_5	AUGUSTUS	mRNA	46610353	46612491	0.45	+	.	ID=g26500.t1;Parent=g26500;
OU744340.1_Gymnosoma_rotundatum_genome_assembly,_chromosome:_5	AUGUSTUS	start_codon	46610353	46610355	.	+	0	ID=g26500.t1.start1;Parent=g26500.t1;
OU744340.1_Gymnosoma_rotundatum_genome_assembly,_chromosome:_5	AUGUSTUS	CDS	46610353	46610449	1	+	0	ID=g26500.t1.CDS1;Parent=g26500.t1;
OU744340.1_Gymnosoma_rotundatum_genome_assembly,_chromosome:_5	AUGUSTUS	exon	46610353	46610449	.	+	.	ID=g26500.t1.exon1;Parent=g26500.t1;
OU744340.1_Gymnosoma_rotundatum_genome_assembly,_chromosome:_5	AUGUSTUS	intron	46610450	46612033	0.45	+	.	ID=g26500.t1.intron1;Parent=g26500.t1;
OU744340.1_Gymnosoma_rotundatum_genome_assembly,_chromosome:_5	AUGUSTUS	CDS	46612034	46612491	0.45	+	2	ID=g26500.t1.CDS2;Parent=g26500.t1;
OU744340.1_Gymnosoma_rotundatum_genome_assembly,_chromosome:_5	AUGUSTUS	exon	46612034	46612491	.	+	.	ID=g26500.t1.exon2;Parent=g26500.t1;
OU744340.1_Gymnosoma_rotundatum_genome_assembly,_chromosome:_5	AUGUSTUS	stop_codon	46612489	46612491	.	+	0	ID=g26500.t1.stop1;Parent=g26500.t1;
OU744340.1_Gymnosoma_rotundatum_genome_assembly,_chromosome:_5	AUGUSTUS	gene	46695881	46697181	.	-	.	ID=g26501;
OU744340.1_Gymnosoma_rotundatum_genome_assembly,_chromosome:_5	AUGUSTUS	mRNA	46695881	46697181	0.93	-	.	ID=g26501.t1;Parent=g26501;
OU744340.1_Gymnosoma_rotundatum_genome_assembly,_chromosome:_5	AUGUSTUS	stop_codon	46695881	46695883	.	-	0	ID=g26501.t1.stop1;Parent=g26501.t1;
OU744340.1_Gymnosoma_rotundatum_genome_assembly,_chromosome:_5	AUGUSTUS	CDS	46695881	46696187	0.98	-	1	ID=g26501.t1.CDS1;Parent=g26501.t1;
OU744340.1_Gymnosoma_rotundatum_genome_assembly,_chromosome:_5	AUGUSTUS	exon	46695881	46696187	.	-	.	ID=g26501.t1.exon1;Parent=g26501.t1;
OU744340.1_Gymnosoma_rotundatum_genome_assembly,_chromosome:_5	AUGUSTUS	intron	46696188	46696354	0.98	-	.	ID=g26501.t1.intron1;Parent=g26501.t1;
OU744340.1_Gymnosoma_rotundatum_genome_assembly,_chromosome:_5	AUGUSTUS	CDS	46696355	46696730	0.94	-	2	ID=g26501.t1.CDS2;Parent=g26501.t1;
OU744340.1_Gymnosoma_rotundatum_genome_assembly,_chromosome:_5	AUGUSTUS	exon	46696355	46696730	.	-	.	ID=g26501.t1.exon2;Parent=g26501.t1;
OU744340.1_Gymnosoma_rotundatum_genome_assembly,_chromosome:_5	AUGUSTUS	intron	46696731	46696853	0.94	-	.	ID=g26501.t1.intron2;Parent=g26501.t1;
OU744340.1_Gymnosoma_rotundatum_genome_assembly,_chromosome:_5	AUGUSTUS	CDS	46696854	46697181	0.96	-	0	ID=g26501.t1.CDS3;Parent=g26501.t1;
OU744340.1_Gymnosoma_rotundatum_genome_assembly,_chromosome:_5	AUGUSTUS	exon	46696854	46697181	.	-	.	ID=g26501.t1.exon3;Parent=g26501.t1;
OU744340.1_Gymnosoma_rotundatum_genome_assembly,_chromosome:_5	AUGUSTUS	start_codon	46697179	46697181	.	-	0	ID=g26501.t1.start1;Parent=g26501.t1;
OU744340.1_Gymnosoma_rotundatum_genome_assembly,_chromosome:_5	AUGUSTUS	gene	46719070	46719453	.	+	.	ID=g26502;
OU744340.1_Gymnosoma_rotundatum_genome_assembly,_chromosome:_5	AUGUSTUS	mRNA	46719070	46719453	1	+	.	ID=g26502.t1;Parent=g26502;
OU744340.1_Gymnosoma_rotundatum_genome_assembly,_chromosome:_5	AUGUSTUS	start_codon	46719070	46719072	.	+	0	ID=g26502.t1.start1;Parent=g26502.t1;
OU744340.1_Gymnosoma_rotundatum_genome_assembly,_chromosome:_5	AUGUSTUS	CDS	46719070	46719453	1	+	0	ID=g26502.t1.CDS1;Parent=g26502.t1;
OU744340.1_Gymnosoma_rotundatum_genome_assembly,_chromosome:_5	AUGUSTUS	exon	46719070	46719453	.	+	.	ID=g26502.t1.exon1;Parent=g26502.t1;
OU744340.1_Gymnosoma_rotundatum_genome_assembly,_chromosome:_5	AUGUSTUS	stop_codon	46719451	46719453	.	+	0	ID=g26502.t1.stop1;Parent=g26502.t1;
OU744340.1_Gymnosoma_rotundatum_genome_assembly,_chromosome:_5	AUGUSTUS	gene	46719991	46720403	.	+	.	ID=g26503;
OU744340.1_Gymnosoma_rotundatum_genome_assembly,_chromosome:_5	AUGUSTUS	mRNA	46719991	46720403	0.64	+	.	ID=g26503.t1;Parent=g26503;
OU744340.1_Gymnosoma_rotundatum_genome_assembly,_chromosome:_5	AUGUSTUS	start_codon	46719991	46719993	.	+	0	ID=g26503.t1.start1;Parent=g26503.t1;
OU744340.1_Gymnosoma_rotundatum_genome_assembly,_chromosome:_5	AUGUSTUS	CDS	46719991	46720162	1	+	0	ID=g26503.t1.CDS1;Parent=g26503.t1;
OU744340.1_Gymnosoma_rotundatum_genome_assembly,_chromosome:_5	AUGUSTUS	exon	46719991	46720162	.	+	.	ID=g26503.t1.exon1;Parent=g26503.t1;
OU744340.1_Gymnosoma_rotundatum_genome_assembly,_chromosome:_5	AUGUSTUS	intron	46720163	46720350	0.64	+	.	ID=g26503.t1.intron1;Parent=g26503.t1;
OU744340.1_Gymnosoma_rotundatum_genome_assembly,_chromosome:_5	AUGUSTUS	CDS	46720351	46720403	0.64	+	2	ID=g26503.t1.CDS2;Parent=g26503.t1;
OU744340.1_Gymnosoma_rotundatum_genome_assembly,_chromosome:_5	AUGUSTUS	exon	46720351	46720403	.	+	.	ID=g26503.t1.exon2;Parent=g26503.t1;
OU744340.1_Gymnosoma_rotundatum_genome_assembly,_chromosome:_5	AUGUSTUS	stop_codon	46720401	46720403	.	+	0	ID=g26503.t1.stop1;Parent=g26503.t1;
OU744340.1_Gymnosoma_rotundatum_genome_assembly,_chromosome:_5	AUGUSTUS	gene	46720635	46720940	.	+	.	ID=g26504;
OU744340.1_Gymnosoma_rotundatum_genome_assembly,_chromosome:_5	AUGUSTUS	mRNA	46720635	46720940	1	+	.	ID=g26504.t1;Parent=g26504;
OU744340.1_Gymnosoma_rotundatum_genome_assembly,_chromosome:_5	AUGUSTUS	start_codon	46720635	46720637	.	+	0	ID=g26504.t1.start1;Parent=g26504.t1;
OU744340.1_Gymnosoma_rotundatum_genome_assembly,_chromosome:_5	AUGUSTUS	CDS	46720635	46720940	1	+	0	ID=g26504.t1.CDS1;Parent=g26504.t1;
OU744340.1_Gymnosoma_rotundatum_genome_assembly,_chromosome:_5	AUGUSTUS	exon	46720635	46720940	.	+	.	ID=g26504.t1.exon1;Parent=g26504.t1;
OU744340.1_Gymnosoma_rotundatum_genome_assembly,_chromosome:_5	AUGUSTUS	stop_codon	46720938	46720940	.	+	0	ID=g26504.t1.stop1;Parent=g26504.t1;
OU744340.1_Gymnosoma_rotundatum_genome_assembly,_chromosome:_5	AUGUSTUS	gene	46734637	46735535	.	-	.	ID=g26505;
OU744340.1_Gymnosoma_rotundatum_genome_assembly,_chromosome:_5	AUGUSTUS	mRNA	46734637	46735535	0.79	-	.	ID=g26505.t1;Parent=g26505;
OU744340.1_Gymnosoma_rotundatum_genome_assembly,_chromosome:_5	AUGUSTUS	stop_codon	46734637	46734639	.	-	0	ID=g26505.t1.stop1;Parent=g26505.t1;
OU744340.1_Gymnosoma_rotundatum_genome_assembly,_chromosome:_5	AUGUSTUS	CDS	46734637	46735115	0.82	-	2	ID=g26505.t1.CDS1;Parent=g26505.t1;
OU744340.1_Gymnosoma_rotundatum_genome_assembly,_chromosome:_5	AUGUSTUS	exon	46734637	46735115	.	-	.	ID=g26505.t1.exon1;Parent=g26505.t1;
OU744340.1_Gymnosoma_rotundatum_genome_assembly,_chromosome:_5	AUGUSTUS	intron	46735116	46735465	0.82	-	.	ID=g26505.t1.intron1;Parent=g26505.t1;
OU744340.1_Gymnosoma_rotundatum_genome_assembly,_chromosome:_5	AUGUSTUS	CDS	46735466	46735535	0.88	-	0	ID=g26505.t1.CDS2;Parent=g26505.t1;
OU744340.1_Gymnosoma_rotundatum_genome_assembly,_chromosome:_5	AUGUSTUS	exon	46735466	46735535	.	-	.	ID=g26505.t1.exon2;Parent=g26505.t1;
OU744340.1_Gymnosoma_rotundatum_genome_assembly,_chromosome:_5	AUGUSTUS	start_codon	46735533	46735535	.	-	0	ID=g26505.t1.start1;Parent=g26505.t1;
OU744340.1_Gymnosoma_rotundatum_genome_assembly,_chromosome:_5	AUGUSTUS	gene	46779549	46781923	.	-	.	ID=g26506;
OU744340.1_Gymnosoma_rotundatum_genome_assembly,_chromosome:_5	AUGUSTUS	mRNA	46779549	46781923	1	-	.	ID=g26506.t1;Parent=g26506;
OU744340.1_Gymnosoma_rotundatum_genome_assembly,_chromosome:_5	AUGUSTUS	stop_codon	46779549	46779551	.	-	0	ID=g26506.t1.stop1;Parent=g26506.t1;
OU744340.1_Gymnosoma_rotundatum_genome_assembly,_chromosome:_5	AUGUSTUS	CDS	46779549	46779986	1	-	0	ID=g26506.t1.CDS1;Parent=g26506.t1;
OU744340.1_Gymnosoma_rotundatum_genome_assembly,_chromosome:_5	AUGUSTUS	exon	46779549	46779986	.	-	.	ID=g26506.t1.exon1;Parent=g26506.t1;
OU744340.1_Gymnosoma_rotundatum_genome_assembly,_chromosome:_5	AUGUSTUS	intron	46779987	46781129	1	-	.	ID=g26506.t1.intron1;Parent=g26506.t1;
OU744340.1_Gymnosoma_rotundatum_genome_assembly,_chromosome:_5	AUGUSTUS	CDS	46781130	46781357	1	-	0	ID=g26506.t1.CDS2;Parent=g26506.t1;
OU744340.1_Gymnosoma_rotundatum_genome_assembly,_chromosome:_5	AUGUSTUS	exon	46781130	46781357	.	-	.	ID=g26506.t1.exon2;Parent=g26506.t1;
OU744340.1_Gymnosoma_rotundatum_genome_assembly,_chromosome:_5	AUGUSTUS	intron	46781358	46781806	1	-	.	ID=g26506.t1.intron2;Parent=g26506.t1;
OU744340.1_Gymnosoma_rotundatum_genome_assembly,_chromosome:_5	AUGUSTUS	CDS	46781807	46781923	1	-	0	ID=g26506.t1.CDS3;Parent=g26506.t1;
OU744340.1_Gymnosoma_rotundatum_genome_assembly,_chromosome:_5	AUGUSTUS	exon	46781807	46781923	.	-	.	ID=g26506.t1.exon3;Parent=g26506.t1;
OU744340.1_Gymnosoma_rotundatum_genome_assembly,_chromosome:_5	AUGUSTUS	start_codon	46781921	46781923	.	-	0	ID=g26506.t1.start1;Parent=g26506.t1;
OU744340.1_Gymnosoma_rotundatum_genome_assembly,_chromosome:_5	AUGUSTUS	gene	46809373	46812606	.	-	.	ID=g26507;
OU744340.1_Gymnosoma_rotundatum_genome_assembly,_chromosome:_5	AUGUSTUS	mRNA	46809373	46812606	0.3	-	.	ID=g26507.t1;Parent=g26507;
OU744340.1_Gymnosoma_rotundatum_genome_assembly,_chromosome:_5	AUGUSTUS	stop_codon	46809373	46809375	.	-	0	ID=g26507.t1.stop1;Parent=g26507.t1;
OU744340.1_Gymnosoma_rotundatum_genome_assembly,_chromosome:_5	AUGUSTUS	CDS	46809373	46809459	0.57	-	0	ID=g26507.t1.CDS1;Parent=g26507.t1;
OU744340.1_Gymnosoma_rotundatum_genome_assembly,_chromosome:_5	AUGUSTUS	exon	46809373	46809459	.	-	.	ID=g26507.t1.exon1;Parent=g26507.t1;
OU744340.1_Gymnosoma_rotundatum_genome_assembly,_chromosome:_5	AUGUSTUS	intron	46809460	46809679	0.57	-	.	ID=g26507.t1.intron1;Parent=g26507.t1;
OU744340.1_Gymnosoma_rotundatum_genome_assembly,_chromosome:_5	AUGUSTUS	CDS	46809680	46810641	0.53	-	2	ID=g26507.t1.CDS2;Parent=g26507.t1;
OU744340.1_Gymnosoma_rotundatum_genome_assembly,_chromosome:_5	AUGUSTUS	exon	46809680	46810641	.	-	.	ID=g26507.t1.exon2;Parent=g26507.t1;
OU744340.1_Gymnosoma_rotundatum_genome_assembly,_chromosome:_5	AUGUSTUS	intron	46810642	46811949	0.53	-	.	ID=g26507.t1.intron2;Parent=g26507.t1;
OU744340.1_Gymnosoma_rotundatum_genome_assembly,_chromosome:_5	AUGUSTUS	CDS	46811950	46812489	0.53	-	2	ID=g26507.t1.CDS3;Parent=g26507.t1;
OU744340.1_Gymnosoma_rotundatum_genome_assembly,_chromosome:_5	AUGUSTUS	exon	46811950	46812489	.	-	.	ID=g26507.t1.exon3;Parent=g26507.t1;
OU744340.1_Gymnosoma_rotundatum_genome_assembly,_chromosome:_5	AUGUSTUS	intron	46812490	46812563	1	-	.	ID=g26507.t1.intron3;Parent=g26507.t1;
OU744340.1_Gymnosoma_rotundatum_genome_assembly,_chromosome:_5	AUGUSTUS	CDS	46812564	46812606	0.93	-	0	ID=g26507.t1.CDS4;Parent=g26507.t1;
OU744340.1_Gymnosoma_rotundatum_genome_assembly,_chromosome:_5	AUGUSTUS	exon	46812564	46812606	.	-	.	ID=g26507.t1.exon4;Parent=g26507.t1;
OU744340.1_Gymnosoma_rotundatum_genome_assembly,_chromosome:_5	AUGUSTUS	start_codon	46812604	46812606	.	-	0	ID=g26507.t1.start1;Parent=g26507.t1;
OU744340.1_Gymnosoma_rotundatum_genome_assembly,_chromosome:_5	AUGUSTUS	gene	46812792	46813883	.	-	.	ID=g26508;
OU744340.1_Gymnosoma_rotundatum_genome_assembly,_chromosome:_5	AUGUSTUS	mRNA	46812792	46813883	1	-	.	ID=g26508.t1;Parent=g26508;
OU744340.1_Gymnosoma_rotundatum_genome_assembly,_chromosome:_5	AUGUSTUS	stop_codon	46812792	46812794	.	-	0	ID=g26508.t1.stop1;Parent=g26508.t1;
OU744340.1_Gymnosoma_rotundatum_genome_assembly,_chromosome:_5	AUGUSTUS	CDS	46812792	46813883	1	-	0	ID=g26508.t1.CDS1;Parent=g26508.t1;
OU744340.1_Gymnosoma_rotundatum_genome_assembly,_chromosome:_5	AUGUSTUS	exon	46812792	46813883	.	-	.	ID=g26508.t1.exon1;Parent=g26508.t1;
OU744340.1_Gymnosoma_rotundatum_genome_assembly,_chromosome:_5	AUGUSTUS	start_codon	46813881	46813883	.	-	0	ID=g26508.t1.start1;Parent=g26508.t1;
OU744340.1_Gymnosoma_rotundatum_genome_assembly,_chromosome:_5	AUGUSTUS	gene	46814012	46814425	.	-	.	ID=g26509;
OU744340.1_Gymnosoma_rotundatum_genome_assembly,_chromosome:_5	AUGUSTUS	mRNA	46814012	46814425	1	-	.	ID=g26509.t1;Parent=g26509;
OU744340.1_Gymnosoma_rotundatum_genome_assembly,_chromosome:_5	AUGUSTUS	stop_codon	46814012	46814014	.	-	0	ID=g26509.t1.stop1;Parent=g26509.t1;
OU744340.1_Gymnosoma_rotundatum_genome_assembly,_chromosome:_5	AUGUSTUS	CDS	46814012	46814425	1	-	0	ID=g26509.t1.CDS1;Parent=g26509.t1;
OU744340.1_Gymnosoma_rotundatum_genome_assembly,_chromosome:_5	AUGUSTUS	exon	46814012	46814425	.	-	.	ID=g26509.t1.exon1;Parent=g26509.t1;
OU744340.1_Gymnosoma_rotundatum_genome_assembly,_chromosome:_5	AUGUSTUS	start_codon	46814423	46814425	.	-	0	ID=g26509.t1.start1;Parent=g26509.t1;
OU744340.1_Gymnosoma_rotundatum_genome_assembly,_chromosome:_5	AUGUSTUS	gene	46829557	46832685	.	-	.	ID=g26510;
OU744340.1_Gymnosoma_rotundatum_genome_assembly,_chromosome:_5	AUGUSTUS	mRNA	46829557	46832011	0.66	-	.	ID=g26510.t1;Parent=g26510;
OU744340.1_Gymnosoma_rotundatum_genome_assembly,_chromosome:_5	AUGUSTUS	stop_codon	46829557	46829559	.	-	0	ID=g26510.t1.stop1;Parent=g26510.t1;
OU744340.1_Gymnosoma_rotundatum_genome_assembly,_chromosome:_5	AUGUSTUS	CDS	46829557	46829978	0.86	-	2	ID=g26510.t1.CDS1;Parent=g26510.t1;
OU744340.1_Gymnosoma_rotundatum_genome_assembly,_chromosome:_5	AUGUSTUS	exon	46829557	46829978	.	-	.	ID=g26510.t1.exon1;Parent=g26510.t1;
OU744340.1_Gymnosoma_rotundatum_genome_assembly,_chromosome:_5	AUGUSTUS	intron	46829979	46830619	0.86	-	.	ID=g26510.t1.intron1;Parent=g26510.t1;
OU744340.1_Gymnosoma_rotundatum_genome_assembly,_chromosome:_5	AUGUSTUS	CDS	46830620	46830882	0.97	-	1	ID=g26510.t1.CDS2;Parent=g26510.t1;
OU744340.1_Gymnosoma_rotundatum_genome_assembly,_chromosome:_5	AUGUSTUS	exon	46830620	46830882	.	-	.	ID=g26510.t1.exon2;Parent=g26510.t1;
OU744340.1_Gymnosoma_rotundatum_genome_assembly,_chromosome:_5	AUGUSTUS	intron	46830883	46832006	1	-	.	ID=g26510.t1.intron2;Parent=g26510.t1;
OU744340.1_Gymnosoma_rotundatum_genome_assembly,_chromosome:_5	AUGUSTUS	CDS	46832007	46832011	0.78	-	0	ID=g26510.t1.CDS3;Parent=g26510.t1;
OU744340.1_Gymnosoma_rotundatum_genome_assembly,_chromosome:_5	AUGUSTUS	exon	46832007	46832011	.	-	.	ID=g26510.t1.exon3;Parent=g26510.t1;
OU744340.1_Gymnosoma_rotundatum_genome_assembly,_chromosome:_5	AUGUSTUS	start_codon	46832009	46832011	.	-	0	ID=g26510.t1.start1;Parent=g26510.t1;
OU744340.1_Gymnosoma_rotundatum_genome_assembly,_chromosome:_5	AUGUSTUS	mRNA	46829557	46832685	0.25	-	.	ID=g26510.t2;Parent=g26510;
OU744340.1_Gymnosoma_rotundatum_genome_assembly,_chromosome:_5	AUGUSTUS	stop_codon	46829557	46829559	.	-	0	ID=g26510.t2.stop1;Parent=g26510.t2;
OU744340.1_Gymnosoma_rotundatum_genome_assembly,_chromosome:_5	AUGUSTUS	CDS	46829557	46829978	0.83	-	2	ID=g26510.t2.CDS1;Parent=g26510.t2;
OU744340.1_Gymnosoma_rotundatum_genome_assembly,_chromosome:_5	AUGUSTUS	exon	46829557	46829978	.	-	.	ID=g26510.t2.exon1;Parent=g26510.t2;
OU744340.1_Gymnosoma_rotundatum_genome_assembly,_chromosome:_5	AUGUSTUS	intron	46829979	46830619	0.83	-	.	ID=g26510.t2.intron1;Parent=g26510.t2;
OU744340.1_Gymnosoma_rotundatum_genome_assembly,_chromosome:_5	AUGUSTUS	CDS	46830620	46830882	0.91	-	1	ID=g26510.t2.CDS2;Parent=g26510.t2;
OU744340.1_Gymnosoma_rotundatum_genome_assembly,_chromosome:_5	AUGUSTUS	exon	46830620	46830882	.	-	.	ID=g26510.t2.exon2;Parent=g26510.t2;
OU744340.1_Gymnosoma_rotundatum_genome_assembly,_chromosome:_5	AUGUSTUS	intron	46830883	46832006	1	-	.	ID=g26510.t2.intron2;Parent=g26510.t2;
OU744340.1_Gymnosoma_rotundatum_genome_assembly,_chromosome:_5	AUGUSTUS	CDS	46832007	46832073	0.46	-	2	ID=g26510.t2.CDS3;Parent=g26510.t2;
OU744340.1_Gymnosoma_rotundatum_genome_assembly,_chromosome:_5	AUGUSTUS	exon	46832007	46832073	.	-	.	ID=g26510.t2.exon3;Parent=g26510.t2;
OU744340.1_Gymnosoma_rotundatum_genome_assembly,_chromosome:_5	AUGUSTUS	intron	46832074	46832630	0.32	-	.	ID=g26510.t2.intron3;Parent=g26510.t2;
OU744340.1_Gymnosoma_rotundatum_genome_assembly,_chromosome:_5	AUGUSTUS	CDS	46832631	46832685	0.65	-	0	ID=g26510.t2.CDS4;Parent=g26510.t2;
OU744340.1_Gymnosoma_rotundatum_genome_assembly,_chromosome:_5	AUGUSTUS	exon	46832631	46832685	.	-	.	ID=g26510.t2.exon4;Parent=g26510.t2;
OU744340.1_Gymnosoma_rotundatum_genome_assembly,_chromosome:_5	AUGUSTUS	start_codon	46832683	46832685	.	-	0	ID=g26510.t2.start1;Parent=g26510.t2;
OU744340.1_Gymnosoma_rotundatum_genome_assembly,_chromosome:_5	AUGUSTUS	gene	46833509	46834351	.	-	.	ID=g26511;
OU744340.1_Gymnosoma_rotundatum_genome_assembly,_chromosome:_5	AUGUSTUS	mRNA	46833509	46834351	0.88	-	.	ID=g26511.t1;Parent=g26511;
OU744340.1_Gymnosoma_rotundatum_genome_assembly,_chromosome:_5	AUGUSTUS	stop_codon	46833509	46833511	.	-	0	ID=g26511.t1.stop1;Parent=g26511.t1;
OU744340.1_Gymnosoma_rotundatum_genome_assembly,_chromosome:_5	AUGUSTUS	CDS	46833509	46834155	0.88	-	2	ID=g26511.t1.CDS1;Parent=g26511.t1;
OU744340.1_Gymnosoma_rotundatum_genome_assembly,_chromosome:_5	AUGUSTUS	exon	46833509	46834155	.	-	.	ID=g26511.t1.exon1;Parent=g26511.t1;
OU744340.1_Gymnosoma_rotundatum_genome_assembly,_chromosome:_5	AUGUSTUS	intron	46834156	46834215	0.89	-	.	ID=g26511.t1.intron1;Parent=g26511.t1;
OU744340.1_Gymnosoma_rotundatum_genome_assembly,_chromosome:_5	AUGUSTUS	CDS	46834216	46834351	0.89	-	0	ID=g26511.t1.CDS2;Parent=g26511.t1;
OU744340.1_Gymnosoma_rotundatum_genome_assembly,_chromosome:_5	AUGUSTUS	exon	46834216	46834351	.	-	.	ID=g26511.t1.exon2;Parent=g26511.t1;
OU744340.1_Gymnosoma_rotundatum_genome_assembly,_chromosome:_5	AUGUSTUS	start_codon	46834349	46834351	.	-	0	ID=g26511.t1.start1;Parent=g26511.t1;
OU744340.1_Gymnosoma_rotundatum_genome_assembly,_chromosome:_5	AUGUSTUS	gene	46852499	46854554	.	-	.	ID=g26512;
OU744340.1_Gymnosoma_rotundatum_genome_assembly,_chromosome:_5	AUGUSTUS	mRNA	46852499	46854554	0.46	-	.	ID=g26512.t1;Parent=g26512;
OU744340.1_Gymnosoma_rotundatum_genome_assembly,_chromosome:_5	AUGUSTUS	stop_codon	46852499	46852501	.	-	0	ID=g26512.t1.stop1;Parent=g26512.t1;
OU744340.1_Gymnosoma_rotundatum_genome_assembly,_chromosome:_5	AUGUSTUS	CDS	46852499	46852881	0.99	-	2	ID=g26512.t1.CDS1;Parent=g26512.t1;
OU744340.1_Gymnosoma_rotundatum_genome_assembly,_chromosome:_5	AUGUSTUS	exon	46852499	46852881	.	-	.	ID=g26512.t1.exon1;Parent=g26512.t1;
OU744340.1_Gymnosoma_rotundatum_genome_assembly,_chromosome:_5	AUGUSTUS	intron	46852882	46852964	0.72	-	.	ID=g26512.t1.intron1;Parent=g26512.t1;
OU744340.1_Gymnosoma_rotundatum_genome_assembly,_chromosome:_5	AUGUSTUS	CDS	46852965	46853141	0.57	-	2	ID=g26512.t1.CDS2;Parent=g26512.t1;
OU744340.1_Gymnosoma_rotundatum_genome_assembly,_chromosome:_5	AUGUSTUS	exon	46852965	46853141	.	-	.	ID=g26512.t1.exon2;Parent=g26512.t1;
OU744340.1_Gymnosoma_rotundatum_genome_assembly,_chromosome:_5	AUGUSTUS	intron	46853142	46853210	0.79	-	.	ID=g26512.t1.intron2;Parent=g26512.t1;
OU744340.1_Gymnosoma_rotundatum_genome_assembly,_chromosome:_5	AUGUSTUS	CDS	46853211	46853706	0.79	-	0	ID=g26512.t1.CDS3;Parent=g26512.t1;
OU744340.1_Gymnosoma_rotundatum_genome_assembly,_chromosome:_5	AUGUSTUS	exon	46853211	46853706	.	-	.	ID=g26512.t1.exon3;Parent=g26512.t1;
OU744340.1_Gymnosoma_rotundatum_genome_assembly,_chromosome:_5	AUGUSTUS	intron	46853707	46853785	0.99	-	.	ID=g26512.t1.intron3;Parent=g26512.t1;
OU744340.1_Gymnosoma_rotundatum_genome_assembly,_chromosome:_5	AUGUSTUS	CDS	46853786	46854225	0.98	-	2	ID=g26512.t1.CDS4;Parent=g26512.t1;
OU744340.1_Gymnosoma_rotundatum_genome_assembly,_chromosome:_5	AUGUSTUS	exon	46853786	46854225	.	-	.	ID=g26512.t1.exon4;Parent=g26512.t1;
OU744340.1_Gymnosoma_rotundatum_genome_assembly,_chromosome:_5	AUGUSTUS	intron	46854226	46854285	0.99	-	.	ID=g26512.t1.intron4;Parent=g26512.t1;
OU744340.1_Gymnosoma_rotundatum_genome_assembly,_chromosome:_5	AUGUSTUS	CDS	46854286	46854421	0.98	-	0	ID=g26512.t1.CDS5;Parent=g26512.t1;
OU744340.1_Gymnosoma_rotundatum_genome_assembly,_chromosome:_5	AUGUSTUS	exon	46854286	46854421	.	-	.	ID=g26512.t1.exon5;Parent=g26512.t1;
OU744340.1_Gymnosoma_rotundatum_genome_assembly,_chromosome:_5	AUGUSTUS	intron	46854422	46854494	0.88	-	.	ID=g26512.t1.intron5;Parent=g26512.t1;
OU744340.1_Gymnosoma_rotundatum_genome_assembly,_chromosome:_5	AUGUSTUS	CDS	46854495	46854554	0.88	-	0	ID=g26512.t1.CDS6;Parent=g26512.t1;
OU744340.1_Gymnosoma_rotundatum_genome_assembly,_chromosome:_5	AUGUSTUS	exon	46854495	46854554	.	-	.	ID=g26512.t1.exon6;Parent=g26512.t1;
OU744340.1_Gymnosoma_rotundatum_genome_assembly,_chromosome:_5	AUGUSTUS	start_codon	46854552	46854554	.	-	0	ID=g26512.t1.start1;Parent=g26512.t1;
OU744340.1_Gymnosoma_rotundatum_genome_assembly,_chromosome:_5	AUGUSTUS	gene	46855329	46855811	.	-	.	ID=g26513;
OU744340.1_Gymnosoma_rotundatum_genome_assembly,_chromosome:_5	AUGUSTUS	mRNA	46855329	46855811	0.93	-	.	ID=g26513.t1;Parent=g26513;
OU744340.1_Gymnosoma_rotundatum_genome_assembly,_chromosome:_5	AUGUSTUS	stop_codon	46855329	46855331	.	-	0	ID=g26513.t1.stop1;Parent=g26513.t1;
OU744340.1_Gymnosoma_rotundatum_genome_assembly,_chromosome:_5	AUGUSTUS	CDS	46855329	46855811	0.93	-	0	ID=g26513.t1.CDS1;Parent=g26513.t1;
OU744340.1_Gymnosoma_rotundatum_genome_assembly,_chromosome:_5	AUGUSTUS	exon	46855329	46855811	.	-	.	ID=g26513.t1.exon1;Parent=g26513.t1;
OU744340.1_Gymnosoma_rotundatum_genome_assembly,_chromosome:_5	AUGUSTUS	start_codon	46855809	46855811	.	-	0	ID=g26513.t1.start1;Parent=g26513.t1;
OU744340.1_Gymnosoma_rotundatum_genome_assembly,_chromosome:_5	AUGUSTUS	gene	46855906	46856166	.	-	.	ID=g26514;
OU744340.1_Gymnosoma_rotundatum_genome_assembly,_chromosome:_5	AUGUSTUS	mRNA	46855906	46856166	1	-	.	ID=g26514.t1;Parent=g26514;
OU744340.1_Gymnosoma_rotundatum_genome_assembly,_chromosome:_5	AUGUSTUS	stop_codon	46855906	46855908	.	-	0	ID=g26514.t1.stop1;Parent=g26514.t1;
OU744340.1_Gymnosoma_rotundatum_genome_assembly,_chromosome:_5	AUGUSTUS	CDS	46855906	46856166	1	-	0	ID=g26514.t1.CDS1;Parent=g26514.t1;
OU744340.1_Gymnosoma_rotundatum_genome_assembly,_chromosome:_5	AUGUSTUS	exon	46855906	46856166	.	-	.	ID=g26514.t1.exon1;Parent=g26514.t1;
OU744340.1_Gymnosoma_rotundatum_genome_assembly,_chromosome:_5	AUGUSTUS	start_codon	46856164	46856166	.	-	0	ID=g26514.t1.start1;Parent=g26514.t1;
OU744340.1_Gymnosoma_rotundatum_genome_assembly,_chromosome:_5	AUGUSTUS	gene	46876121	46881655	.	-	.	ID=g26515;
OU744340.1_Gymnosoma_rotundatum_genome_assembly,_chromosome:_5	AUGUSTUS	mRNA	46876121	46881655	0.61	-	.	ID=g26515.t1;Parent=g26515;
OU744340.1_Gymnosoma_rotundatum_genome_assembly,_chromosome:_5	AUGUSTUS	stop_codon	46876121	46876123	.	-	0	ID=g26515.t1.stop1;Parent=g26515.t1;
OU744340.1_Gymnosoma_rotundatum_genome_assembly,_chromosome:_5	AUGUSTUS	CDS	46876121	46876287	0.83	-	2	ID=g26515.t1.CDS1;Parent=g26515.t1;
OU744340.1_Gymnosoma_rotundatum_genome_assembly,_chromosome:_5	AUGUSTUS	exon	46876121	46876287	.	-	.	ID=g26515.t1.exon1;Parent=g26515.t1;
OU744340.1_Gymnosoma_rotundatum_genome_assembly,_chromosome:_5	AUGUSTUS	intron	46876288	46880982	0.61	-	.	ID=g26515.t1.intron1;Parent=g26515.t1;
OU744340.1_Gymnosoma_rotundatum_genome_assembly,_chromosome:_5	AUGUSTUS	CDS	46880983	46881655	0.62	-	0	ID=g26515.t1.CDS2;Parent=g26515.t1;
OU744340.1_Gymnosoma_rotundatum_genome_assembly,_chromosome:_5	AUGUSTUS	exon	46880983	46881655	.	-	.	ID=g26515.t1.exon2;Parent=g26515.t1;
OU744340.1_Gymnosoma_rotundatum_genome_assembly,_chromosome:_5	AUGUSTUS	start_codon	46881653	46881655	.	-	0	ID=g26515.t1.start1;Parent=g26515.t1;
OU744340.1_Gymnosoma_rotundatum_genome_assembly,_chromosome:_5	AUGUSTUS	gene	46903144	46904193	.	+	.	ID=g26516;
OU744340.1_Gymnosoma_rotundatum_genome_assembly,_chromosome:_5	AUGUSTUS	mRNA	46903144	46904193	0.99	+	.	ID=g26516.t1;Parent=g26516;
OU744340.1_Gymnosoma_rotundatum_genome_assembly,_chromosome:_5	AUGUSTUS	start_codon	46903144	46903146	.	+	0	ID=g26516.t1.start1;Parent=g26516.t1;
OU744340.1_Gymnosoma_rotundatum_genome_assembly,_chromosome:_5	AUGUSTUS	CDS	46903144	46903411	1	+	0	ID=g26516.t1.CDS1;Parent=g26516.t1;
OU744340.1_Gymnosoma_rotundatum_genome_assembly,_chromosome:_5	AUGUSTUS	exon	46903144	46903411	.	+	.	ID=g26516.t1.exon1;Parent=g26516.t1;
OU744340.1_Gymnosoma_rotundatum_genome_assembly,_chromosome:_5	AUGUSTUS	intron	46903412	46903471	0.99	+	.	ID=g26516.t1.intron1;Parent=g26516.t1;
OU744340.1_Gymnosoma_rotundatum_genome_assembly,_chromosome:_5	AUGUSTUS	CDS	46903472	46904193	0.99	+	2	ID=g26516.t1.CDS2;Parent=g26516.t1;
OU744340.1_Gymnosoma_rotundatum_genome_assembly,_chromosome:_5	AUGUSTUS	exon	46903472	46904193	.	+	.	ID=g26516.t1.exon2;Parent=g26516.t1;
OU744340.1_Gymnosoma_rotundatum_genome_assembly,_chromosome:_5	AUGUSTUS	stop_codon	46904191	46904193	.	+	0	ID=g26516.t1.stop1;Parent=g26516.t1;
OU744340.1_Gymnosoma_rotundatum_genome_assembly,_chromosome:_5	AUGUSTUS	gene	46904698	46905027	.	-	.	ID=g26517;
OU744340.1_Gymnosoma_rotundatum_genome_assembly,_chromosome:_5	AUGUSTUS	mRNA	46904698	46905027	0.59	-	.	ID=g26517.t1;Parent=g26517;
OU744340.1_Gymnosoma_rotundatum_genome_assembly,_chromosome:_5	AUGUSTUS	stop_codon	46904698	46904700	.	-	0	ID=g26517.t1.stop1;Parent=g26517.t1;
OU744340.1_Gymnosoma_rotundatum_genome_assembly,_chromosome:_5	AUGUSTUS	CDS	46904698	46905027	0.59	-	0	ID=g26517.t1.CDS1;Parent=g26517.t1;
OU744340.1_Gymnosoma_rotundatum_genome_assembly,_chromosome:_5	AUGUSTUS	exon	46904698	46905027	.	-	.	ID=g26517.t1.exon1;Parent=g26517.t1;
OU744340.1_Gymnosoma_rotundatum_genome_assembly,_chromosome:_5	AUGUSTUS	start_codon	46905025	46905027	.	-	0	ID=g26517.t1.start1;Parent=g26517.t1;
OU744340.1_Gymnosoma_rotundatum_genome_assembly,_chromosome:_5	AUGUSTUS	gene	46906526	46906759	.	+	.	ID=g26518;
OU744340.1_Gymnosoma_rotundatum_genome_assembly,_chromosome:_5	AUGUSTUS	mRNA	46906526	46906759	0.93	+	.	ID=g26518.t1;Parent=g26518;
OU744340.1_Gymnosoma_rotundatum_genome_assembly,_chromosome:_5	AUGUSTUS	start_codon	46906526	46906528	.	+	0	ID=g26518.t1.start1;Parent=g26518.t1;
OU744340.1_Gymnosoma_rotundatum_genome_assembly,_chromosome:_5	AUGUSTUS	CDS	46906526	46906759	0.93	+	0	ID=g26518.t1.CDS1;Parent=g26518.t1;
OU744340.1_Gymnosoma_rotundatum_genome_assembly,_chromosome:_5	AUGUSTUS	exon	46906526	46906759	.	+	.	ID=g26518.t1.exon1;Parent=g26518.t1;
OU744340.1_Gymnosoma_rotundatum_genome_assembly,_chromosome:_5	AUGUSTUS	stop_codon	46906757	46906759	.	+	0	ID=g26518.t1.stop1;Parent=g26518.t1;
OU744340.1_Gymnosoma_rotundatum_genome_assembly,_chromosome:_5	AUGUSTUS	gene	46907180	46908222	.	+	.	ID=g26519;
OU744340.1_Gymnosoma_rotundatum_genome_assembly,_chromosome:_5	AUGUSTUS	mRNA	46907180	46908222	0.64	+	.	ID=g26519.t1;Parent=g26519;
OU744340.1_Gymnosoma_rotundatum_genome_assembly,_chromosome:_5	AUGUSTUS	start_codon	46907180	46907182	.	+	0	ID=g26519.t1.start1;Parent=g26519.t1;
OU744340.1_Gymnosoma_rotundatum_genome_assembly,_chromosome:_5	AUGUSTUS	CDS	46907180	46907441	1	+	0	ID=g26519.t1.CDS1;Parent=g26519.t1;
OU744340.1_Gymnosoma_rotundatum_genome_assembly,_chromosome:_5	AUGUSTUS	exon	46907180	46907441	.	+	.	ID=g26519.t1.exon1;Parent=g26519.t1;
OU744340.1_Gymnosoma_rotundatum_genome_assembly,_chromosome:_5	AUGUSTUS	intron	46907442	46907501	0.99	+	.	ID=g26519.t1.intron1;Parent=g26519.t1;
OU744340.1_Gymnosoma_rotundatum_genome_assembly,_chromosome:_5	AUGUSTUS	CDS	46907502	46907938	0.72	+	2	ID=g26519.t1.CDS2;Parent=g26519.t1;
OU744340.1_Gymnosoma_rotundatum_genome_assembly,_chromosome:_5	AUGUSTUS	exon	46907502	46907938	.	+	.	ID=g26519.t1.exon2;Parent=g26519.t1;
OU744340.1_Gymnosoma_rotundatum_genome_assembly,_chromosome:_5	AUGUSTUS	intron	46907939	46908051	0.64	+	.	ID=g26519.t1.intron2;Parent=g26519.t1;
OU744340.1_Gymnosoma_rotundatum_genome_assembly,_chromosome:_5	AUGUSTUS	CDS	46908052	46908222	0.64	+	0	ID=g26519.t1.CDS3;Parent=g26519.t1;
OU744340.1_Gymnosoma_rotundatum_genome_assembly,_chromosome:_5	AUGUSTUS	exon	46908052	46908222	.	+	.	ID=g26519.t1.exon3;Parent=g26519.t1;
OU744340.1_Gymnosoma_rotundatum_genome_assembly,_chromosome:_5	AUGUSTUS	stop_codon	46908220	46908222	.	+	0	ID=g26519.t1.stop1;Parent=g26519.t1;
OU744340.1_Gymnosoma_rotundatum_genome_assembly,_chromosome:_5	AUGUSTUS	mRNA	46907180	46907986	0.44	+	.	ID=g26519.t2;Parent=g26519;
OU744340.1_Gymnosoma_rotundatum_genome_assembly,_chromosome:_5	AUGUSTUS	start_codon	46907180	46907182	.	+	0	ID=g26519.t2.start1;Parent=g26519.t2;
OU744340.1_Gymnosoma_rotundatum_genome_assembly,_chromosome:_5	AUGUSTUS	CDS	46907180	46907441	0.98	+	0	ID=g26519.t2.CDS1;Parent=g26519.t2;
OU744340.1_Gymnosoma_rotundatum_genome_assembly,_chromosome:_5	AUGUSTUS	exon	46907180	46907441	.	+	.	ID=g26519.t2.exon1;Parent=g26519.t2;
OU744340.1_Gymnosoma_rotundatum_genome_assembly,_chromosome:_5	AUGUSTUS	intron	46907442	46907501	1	+	.	ID=g26519.t2.intron1;Parent=g26519.t2;
OU744340.1_Gymnosoma_rotundatum_genome_assembly,_chromosome:_5	AUGUSTUS	CDS	46907502	46907986	0.46	+	2	ID=g26519.t2.CDS2;Parent=g26519.t2;
OU744340.1_Gymnosoma_rotundatum_genome_assembly,_chromosome:_5	AUGUSTUS	exon	46907502	46907986	.	+	.	ID=g26519.t2.exon2;Parent=g26519.t2;
OU744340.1_Gymnosoma_rotundatum_genome_assembly,_chromosome:_5	AUGUSTUS	stop_codon	46907984	46907986	.	+	0	ID=g26519.t2.stop1;Parent=g26519.t2;
OU744340.1_Gymnosoma_rotundatum_genome_assembly,_chromosome:_5	AUGUSTUS	gene	46908408	46911835	.	+	.	ID=g26520;
OU744340.1_Gymnosoma_rotundatum_genome_assembly,_chromosome:_5	AUGUSTUS	mRNA	46908408	46911835	0.61	+	.	ID=g26520.t1;Parent=g26520;
OU744340.1_Gymnosoma_rotundatum_genome_assembly,_chromosome:_5	AUGUSTUS	start_codon	46908408	46908410	.	+	0	ID=g26520.t1.start1;Parent=g26520.t1;
OU744340.1_Gymnosoma_rotundatum_genome_assembly,_chromosome:_5	AUGUSTUS	CDS	46908408	46909181	0.61	+	0	ID=g26520.t1.CDS1;Parent=g26520.t1;
OU744340.1_Gymnosoma_rotundatum_genome_assembly,_chromosome:_5	AUGUSTUS	exon	46908408	46909181	.	+	.	ID=g26520.t1.exon1;Parent=g26520.t1;
OU744340.1_Gymnosoma_rotundatum_genome_assembly,_chromosome:_5	AUGUSTUS	intron	46909182	46911613	0.97	+	.	ID=g26520.t1.intron1;Parent=g26520.t1;
OU744340.1_Gymnosoma_rotundatum_genome_assembly,_chromosome:_5	AUGUSTUS	CDS	46911614	46911835	0.97	+	0	ID=g26520.t1.CDS2;Parent=g26520.t1;
OU744340.1_Gymnosoma_rotundatum_genome_assembly,_chromosome:_5	AUGUSTUS	exon	46911614	46911835	.	+	.	ID=g26520.t1.exon2;Parent=g26520.t1;
OU744340.1_Gymnosoma_rotundatum_genome_assembly,_chromosome:_5	AUGUSTUS	stop_codon	46911833	46911835	.	+	0	ID=g26520.t1.stop1;Parent=g26520.t1;
OU744340.1_Gymnosoma_rotundatum_genome_assembly,_chromosome:_5	AUGUSTUS	gene	46944059	46945100	.	-	.	ID=g26521;
OU744340.1_Gymnosoma_rotundatum_genome_assembly,_chromosome:_5	AUGUSTUS	mRNA	46944059	46945100	0.37	-	.	ID=g26521.t1;Parent=g26521;
OU744340.1_Gymnosoma_rotundatum_genome_assembly,_chromosome:_5	AUGUSTUS	stop_codon	46944059	46944061	.	-	0	ID=g26521.t1.stop1;Parent=g26521.t1;
OU744340.1_Gymnosoma_rotundatum_genome_assembly,_chromosome:_5	AUGUSTUS	CDS	46944059	46944510	0.37	-	2	ID=g26521.t1.CDS1;Parent=g26521.t1;
OU744340.1_Gymnosoma_rotundatum_genome_assembly,_chromosome:_5	AUGUSTUS	exon	46944059	46944510	.	-	.	ID=g26521.t1.exon1;Parent=g26521.t1;
OU744340.1_Gymnosoma_rotundatum_genome_assembly,_chromosome:_5	AUGUSTUS	intron	46944511	46944770	0.37	-	.	ID=g26521.t1.intron1;Parent=g26521.t1;
OU744340.1_Gymnosoma_rotundatum_genome_assembly,_chromosome:_5	AUGUSTUS	CDS	46944771	46944978	0.98	-	0	ID=g26521.t1.CDS2;Parent=g26521.t1;
OU744340.1_Gymnosoma_rotundatum_genome_assembly,_chromosome:_5	AUGUSTUS	exon	46944771	46944978	.	-	.	ID=g26521.t1.exon2;Parent=g26521.t1;
OU744340.1_Gymnosoma_rotundatum_genome_assembly,_chromosome:_5	AUGUSTUS	intron	46944979	46945091	0.98	-	.	ID=g26521.t1.intron2;Parent=g26521.t1;
OU744340.1_Gymnosoma_rotundatum_genome_assembly,_chromosome:_5	AUGUSTUS	CDS	46945092	46945100	0.98	-	0	ID=g26521.t1.CDS3;Parent=g26521.t1;
OU744340.1_Gymnosoma_rotundatum_genome_assembly,_chromosome:_5	AUGUSTUS	exon	46945092	46945100	.	-	.	ID=g26521.t1.exon3;Parent=g26521.t1;
OU744340.1_Gymnosoma_rotundatum_genome_assembly,_chromosome:_5	AUGUSTUS	start_codon	46945098	46945100	.	-	0	ID=g26521.t1.start1;Parent=g26521.t1;
OU744340.1_Gymnosoma_rotundatum_genome_assembly,_chromosome:_5	AUGUSTUS	gene	46957031	46958118	.	+	.	ID=g26522;
OU744340.1_Gymnosoma_rotundatum_genome_assembly,_chromosome:_5	AUGUSTUS	mRNA	46957031	46958118	0.95	+	.	ID=g26522.t1;Parent=g26522;
OU744340.1_Gymnosoma_rotundatum_genome_assembly,_chromosome:_5	AUGUSTUS	start_codon	46957031	46957033	.	+	0	ID=g26522.t1.start1;Parent=g26522.t1;
OU744340.1_Gymnosoma_rotundatum_genome_assembly,_chromosome:_5	AUGUSTUS	CDS	46957031	46957094	0.96	+	0	ID=g26522.t1.CDS1;Parent=g26522.t1;
OU744340.1_Gymnosoma_rotundatum_genome_assembly,_chromosome:_5	AUGUSTUS	exon	46957031	46957094	.	+	.	ID=g26522.t1.exon1;Parent=g26522.t1;
OU744340.1_Gymnosoma_rotundatum_genome_assembly,_chromosome:_5	AUGUSTUS	intron	46957095	46957660	0.96	+	.	ID=g26522.t1.intron1;Parent=g26522.t1;
OU744340.1_Gymnosoma_rotundatum_genome_assembly,_chromosome:_5	AUGUSTUS	CDS	46957661	46958118	0.95	+	2	ID=g26522.t1.CDS2;Parent=g26522.t1;
OU744340.1_Gymnosoma_rotundatum_genome_assembly,_chromosome:_5	AUGUSTUS	exon	46957661	46958118	.	+	.	ID=g26522.t1.exon2;Parent=g26522.t1;
OU744340.1_Gymnosoma_rotundatum_genome_assembly,_chromosome:_5	AUGUSTUS	stop_codon	46958116	46958118	.	+	0	ID=g26522.t1.stop1;Parent=g26522.t1;
OU744340.1_Gymnosoma_rotundatum_genome_assembly,_chromosome:_5	AUGUSTUS	gene	47013883	47014185	.	+	.	ID=g26523;
OU744340.1_Gymnosoma_rotundatum_genome_assembly,_chromosome:_5	AUGUSTUS	mRNA	47013883	47014185	0.91	+	.	ID=g26523.t1;Parent=g26523;
OU744340.1_Gymnosoma_rotundatum_genome_assembly,_chromosome:_5	AUGUSTUS	start_codon	47013883	47013885	.	+	0	ID=g26523.t1.start1;Parent=g26523.t1;
OU744340.1_Gymnosoma_rotundatum_genome_assembly,_chromosome:_5	AUGUSTUS	CDS	47013883	47014093	0.95	+	0	ID=g26523.t1.CDS1;Parent=g26523.t1;
OU744340.1_Gymnosoma_rotundatum_genome_assembly,_chromosome:_5	AUGUSTUS	exon	47013883	47014093	.	+	.	ID=g26523.t1.exon1;Parent=g26523.t1;
OU744340.1_Gymnosoma_rotundatum_genome_assembly,_chromosome:_5	AUGUSTUS	intron	47014094	47014150	0.91	+	.	ID=g26523.t1.intron1;Parent=g26523.t1;
OU744340.1_Gymnosoma_rotundatum_genome_assembly,_chromosome:_5	AUGUSTUS	CDS	47014151	47014185	0.91	+	2	ID=g26523.t1.CDS2;Parent=g26523.t1;
OU744340.1_Gymnosoma_rotundatum_genome_assembly,_chromosome:_5	AUGUSTUS	exon	47014151	47014185	.	+	.	ID=g26523.t1.exon2;Parent=g26523.t1;
OU744340.1_Gymnosoma_rotundatum_genome_assembly,_chromosome:_5	AUGUSTUS	stop_codon	47014183	47014185	.	+	0	ID=g26523.t1.stop1;Parent=g26523.t1;
OU744340.1_Gymnosoma_rotundatum_genome_assembly,_chromosome:_5	AUGUSTUS	gene	47047123	47048889	.	-	.	ID=g26524;
OU744340.1_Gymnosoma_rotundatum_genome_assembly,_chromosome:_5	AUGUSTUS	mRNA	47047123	47048889	0.66	-	.	ID=g26524.t1;Parent=g26524;
OU744340.1_Gymnosoma_rotundatum_genome_assembly,_chromosome:_5	AUGUSTUS	stop_codon	47047123	47047125	.	-	0	ID=g26524.t1.stop1;Parent=g26524.t1;
OU744340.1_Gymnosoma_rotundatum_genome_assembly,_chromosome:_5	AUGUSTUS	CDS	47047123	47047755	0.99	-	0	ID=g26524.t1.CDS1;Parent=g26524.t1;
OU744340.1_Gymnosoma_rotundatum_genome_assembly,_chromosome:_5	AUGUSTUS	exon	47047123	47047755	.	-	.	ID=g26524.t1.exon1;Parent=g26524.t1;
OU744340.1_Gymnosoma_rotundatum_genome_assembly,_chromosome:_5	AUGUSTUS	intron	47047756	47047912	1	-	.	ID=g26524.t1.intron1;Parent=g26524.t1;
OU744340.1_Gymnosoma_rotundatum_genome_assembly,_chromosome:_5	AUGUSTUS	CDS	47047913	47048473	0.71	-	0	ID=g26524.t1.CDS2;Parent=g26524.t1;
OU744340.1_Gymnosoma_rotundatum_genome_assembly,_chromosome:_5	AUGUSTUS	exon	47047913	47048473	.	-	.	ID=g26524.t1.exon2;Parent=g26524.t1;
OU744340.1_Gymnosoma_rotundatum_genome_assembly,_chromosome:_5	AUGUSTUS	intron	47048474	47048838	0.67	-	.	ID=g26524.t1.intron2;Parent=g26524.t1;
OU744340.1_Gymnosoma_rotundatum_genome_assembly,_chromosome:_5	AUGUSTUS	CDS	47048839	47048889	0.68	-	0	ID=g26524.t1.CDS3;Parent=g26524.t1;
OU744340.1_Gymnosoma_rotundatum_genome_assembly,_chromosome:_5	AUGUSTUS	exon	47048839	47048889	.	-	.	ID=g26524.t1.exon3;Parent=g26524.t1;
OU744340.1_Gymnosoma_rotundatum_genome_assembly,_chromosome:_5	AUGUSTUS	start_codon	47048887	47048889	.	-	0	ID=g26524.t1.start1;Parent=g26524.t1;
OU744340.1_Gymnosoma_rotundatum_genome_assembly,_chromosome:_5	AUGUSTUS	gene	47048964	47049575	.	-	.	ID=g26525;
OU744340.1_Gymnosoma_rotundatum_genome_assembly,_chromosome:_5	AUGUSTUS	mRNA	47048964	47049575	0.44	-	.	ID=g26525.t1;Parent=g26525;
OU744340.1_Gymnosoma_rotundatum_genome_assembly,_chromosome:_5	AUGUSTUS	stop_codon	47048964	47048966	.	-	0	ID=g26525.t1.stop1;Parent=g26525.t1;
OU744340.1_Gymnosoma_rotundatum_genome_assembly,_chromosome:_5	AUGUSTUS	CDS	47048964	47049575	0.44	-	0	ID=g26525.t1.CDS1;Parent=g26525.t1;
OU744340.1_Gymnosoma_rotundatum_genome_assembly,_chromosome:_5	AUGUSTUS	exon	47048964	47049575	.	-	.	ID=g26525.t1.exon1;Parent=g26525.t1;
OU744340.1_Gymnosoma_rotundatum_genome_assembly,_chromosome:_5	AUGUSTUS	start_codon	47049573	47049575	.	-	0	ID=g26525.t1.start1;Parent=g26525.t1;
OU744340.1_Gymnosoma_rotundatum_genome_assembly,_chromosome:_5	AUGUSTUS	gene	47048964	47050539	.	-	.	ID=g26526;
OU744340.1_Gymnosoma_rotundatum_genome_assembly,_chromosome:_5	AUGUSTUS	mRNA	47050081	47050539	0.79	-	.	ID=g26526.t1;Parent=g26526;
OU744340.1_Gymnosoma_rotundatum_genome_assembly,_chromosome:_5	AUGUSTUS	stop_codon	47050081	47050083	.	-	0	ID=g26526.t1.stop1;Parent=g26526.t1;
OU744340.1_Gymnosoma_rotundatum_genome_assembly,_chromosome:_5	AUGUSTUS	CDS	47050081	47050385	0.84	-	2	ID=g26526.t1.CDS1;Parent=g26526.t1;
OU744340.1_Gymnosoma_rotundatum_genome_assembly,_chromosome:_5	AUGUSTUS	exon	47050081	47050385	.	-	.	ID=g26526.t1.exon1;Parent=g26526.t1;
OU744340.1_Gymnosoma_rotundatum_genome_assembly,_chromosome:_5	AUGUSTUS	intron	47050386	47050502	0.92	-	.	ID=g26526.t1.intron1;Parent=g26526.t1;
OU744340.1_Gymnosoma_rotundatum_genome_assembly,_chromosome:_5	AUGUSTUS	CDS	47050503	47050539	0.94	-	0	ID=g26526.t1.CDS2;Parent=g26526.t1;
OU744340.1_Gymnosoma_rotundatum_genome_assembly,_chromosome:_5	AUGUSTUS	exon	47050503	47050539	.	-	.	ID=g26526.t1.exon2;Parent=g26526.t1;
OU744340.1_Gymnosoma_rotundatum_genome_assembly,_chromosome:_5	AUGUSTUS	start_codon	47050537	47050539	.	-	0	ID=g26526.t1.start1;Parent=g26526.t1;
OU744340.1_Gymnosoma_rotundatum_genome_assembly,_chromosome:_5	AUGUSTUS	mRNA	47049613	47050539	0.36	-	.	ID=g26526.t2;Parent=g26526;
OU744340.1_Gymnosoma_rotundatum_genome_assembly,_chromosome:_5	AUGUSTUS	stop_codon	47049613	47049615	.	-	0	ID=g26526.t2.stop1;Parent=g26526.t2;
OU744340.1_Gymnosoma_rotundatum_genome_assembly,_chromosome:_5	AUGUSTUS	CDS	47049613	47050038	0.57	-	0	ID=g26526.t2.CDS1;Parent=g26526.t2;
OU744340.1_Gymnosoma_rotundatum_genome_assembly,_chromosome:_5	AUGUSTUS	exon	47049613	47050038	.	-	.	ID=g26526.t2.exon1;Parent=g26526.t2;
OU744340.1_Gymnosoma_rotundatum_genome_assembly,_chromosome:_5	AUGUSTUS	intron	47050039	47050269	0.71	-	.	ID=g26526.t2.intron1;Parent=g26526.t2;
OU744340.1_Gymnosoma_rotundatum_genome_assembly,_chromosome:_5	AUGUSTUS	CDS	47050270	47050385	0.66	-	2	ID=g26526.t2.CDS2;Parent=g26526.t2;
OU744340.1_Gymnosoma_rotundatum_genome_assembly,_chromosome:_5	AUGUSTUS	exon	47050270	47050385	.	-	.	ID=g26526.t2.exon2;Parent=g26526.t2;
OU744340.1_Gymnosoma_rotundatum_genome_assembly,_chromosome:_5	AUGUSTUS	intron	47050386	47050502	0.91	-	.	ID=g26526.t2.intron2;Parent=g26526.t2;
OU744340.1_Gymnosoma_rotundatum_genome_assembly,_chromosome:_5	AUGUSTUS	CDS	47050503	47050539	0.95	-	0	ID=g26526.t2.CDS3;Parent=g26526.t2;
OU744340.1_Gymnosoma_rotundatum_genome_assembly,_chromosome:_5	AUGUSTUS	exon	47050503	47050539	.	-	.	ID=g26526.t2.exon3;Parent=g26526.t2;
OU744340.1_Gymnosoma_rotundatum_genome_assembly,_chromosome:_5	AUGUSTUS	start_codon	47050537	47050539	.	-	0	ID=g26526.t2.start1;Parent=g26526.t2;
OU744340.1_Gymnosoma_rotundatum_genome_assembly,_chromosome:_5	AUGUSTUS	mRNA	47048964	47049741	0.52	-	.	ID=g26526.t3;Parent=g26526;
OU744340.1_Gymnosoma_rotundatum_genome_assembly,_chromosome:_5	AUGUSTUS	stop_codon	47048964	47048966	.	-	0	ID=g26526.t3.stop1;Parent=g26526.t3;
OU744340.1_Gymnosoma_rotundatum_genome_assembly,_chromosome:_5	AUGUSTUS	CDS	47048964	47049288	0.56	-	1	ID=g26526.t3.CDS1;Parent=g26526.t3;
OU744340.1_Gymnosoma_rotundatum_genome_assembly,_chromosome:_5	AUGUSTUS	exon	47048964	47049288	.	-	.	ID=g26526.t3.exon1;Parent=g26526.t3;
OU744340.1_Gymnosoma_rotundatum_genome_assembly,_chromosome:_5	AUGUSTUS	intron	47049289	47049628	0.53	-	.	ID=g26526.t3.intron1;Parent=g26526.t3;
OU744340.1_Gymnosoma_rotundatum_genome_assembly,_chromosome:_5	AUGUSTUS	CDS	47049629	47049741	0.78	-	0	ID=g26526.t3.CDS2;Parent=g26526.t3;
OU744340.1_Gymnosoma_rotundatum_genome_assembly,_chromosome:_5	AUGUSTUS	exon	47049629	47049741	.	-	.	ID=g26526.t3.exon2;Parent=g26526.t3;
OU744340.1_Gymnosoma_rotundatum_genome_assembly,_chromosome:_5	AUGUSTUS	start_codon	47049739	47049741	.	-	0	ID=g26526.t3.start1;Parent=g26526.t3;
OU744340.1_Gymnosoma_rotundatum_genome_assembly,_chromosome:_5	AUGUSTUS	gene	47074597	47075193	.	+	.	ID=g26527;
OU744340.1_Gymnosoma_rotundatum_genome_assembly,_chromosome:_5	AUGUSTUS	mRNA	47074597	47075193	0.71	+	.	ID=g26527.t1;Parent=g26527;
OU744340.1_Gymnosoma_rotundatum_genome_assembly,_chromosome:_5	AUGUSTUS	start_codon	47074597	47074599	.	+	0	ID=g26527.t1.start1;Parent=g26527.t1;
OU744340.1_Gymnosoma_rotundatum_genome_assembly,_chromosome:_5	AUGUSTUS	CDS	47074597	47075193	0.71	+	0	ID=g26527.t1.CDS1;Parent=g26527.t1;
OU744340.1_Gymnosoma_rotundatum_genome_assembly,_chromosome:_5	AUGUSTUS	exon	47074597	47075193	.	+	.	ID=g26527.t1.exon1;Parent=g26527.t1;
OU744340.1_Gymnosoma_rotundatum_genome_assembly,_chromosome:_5	AUGUSTUS	stop_codon	47075191	47075193	.	+	0	ID=g26527.t1.stop1;Parent=g26527.t1;
OU744340.1_Gymnosoma_rotundatum_genome_assembly,_chromosome:_5	AUGUSTUS	gene	47112514	47113546	.	+	.	ID=g26528;
OU744340.1_Gymnosoma_rotundatum_genome_assembly,_chromosome:_5	AUGUSTUS	mRNA	47112514	47113546	0.47	+	.	ID=g26528.t1;Parent=g26528;
OU744340.1_Gymnosoma_rotundatum_genome_assembly,_chromosome:_5	AUGUSTUS	start_codon	47112514	47112516	.	+	0	ID=g26528.t1.start1;Parent=g26528.t1;
OU744340.1_Gymnosoma_rotundatum_genome_assembly,_chromosome:_5	AUGUSTUS	CDS	47112514	47112535	0.72	+	0	ID=g26528.t1.CDS1;Parent=g26528.t1;
OU744340.1_Gymnosoma_rotundatum_genome_assembly,_chromosome:_5	AUGUSTUS	exon	47112514	47112535	.	+	.	ID=g26528.t1.exon1;Parent=g26528.t1;
OU744340.1_Gymnosoma_rotundatum_genome_assembly,_chromosome:_5	AUGUSTUS	intron	47112536	47112697	0.69	+	.	ID=g26528.t1.intron1;Parent=g26528.t1;
OU744340.1_Gymnosoma_rotundatum_genome_assembly,_chromosome:_5	AUGUSTUS	CDS	47112698	47113081	0.53	+	2	ID=g26528.t1.CDS2;Parent=g26528.t1;
OU744340.1_Gymnosoma_rotundatum_genome_assembly,_chromosome:_5	AUGUSTUS	exon	47112698	47113081	.	+	.	ID=g26528.t1.exon2;Parent=g26528.t1;
OU744340.1_Gymnosoma_rotundatum_genome_assembly,_chromosome:_5	AUGUSTUS	intron	47113082	47113187	0.71	+	.	ID=g26528.t1.intron2;Parent=g26528.t1;
OU744340.1_Gymnosoma_rotundatum_genome_assembly,_chromosome:_5	AUGUSTUS	CDS	47113188	47113546	0.7	+	2	ID=g26528.t1.CDS3;Parent=g26528.t1;
OU744340.1_Gymnosoma_rotundatum_genome_assembly,_chromosome:_5	AUGUSTUS	exon	47113188	47113546	.	+	.	ID=g26528.t1.exon3;Parent=g26528.t1;
OU744340.1_Gymnosoma_rotundatum_genome_assembly,_chromosome:_5	AUGUSTUS	stop_codon	47113544	47113546	.	+	0	ID=g26528.t1.stop1;Parent=g26528.t1;
OU744340.1_Gymnosoma_rotundatum_genome_assembly,_chromosome:_5	AUGUSTUS	gene	47116046	47116246	.	+	.	ID=g26529;
OU744340.1_Gymnosoma_rotundatum_genome_assembly,_chromosome:_5	AUGUSTUS	mRNA	47116046	47116246	1	+	.	ID=g26529.t1;Parent=g26529;
OU744340.1_Gymnosoma_rotundatum_genome_assembly,_chromosome:_5	AUGUSTUS	start_codon	47116046	47116048	.	+	0	ID=g26529.t1.start1;Parent=g26529.t1;
OU744340.1_Gymnosoma_rotundatum_genome_assembly,_chromosome:_5	AUGUSTUS	CDS	47116046	47116246	1	+	0	ID=g26529.t1.CDS1;Parent=g26529.t1;
OU744340.1_Gymnosoma_rotundatum_genome_assembly,_chromosome:_5	AUGUSTUS	exon	47116046	47116246	.	+	.	ID=g26529.t1.exon1;Parent=g26529.t1;
OU744340.1_Gymnosoma_rotundatum_genome_assembly,_chromosome:_5	AUGUSTUS	stop_codon	47116244	47116246	.	+	0	ID=g26529.t1.stop1;Parent=g26529.t1;
OU744340.1_Gymnosoma_rotundatum_genome_assembly,_chromosome:_5	AUGUSTUS	gene	47122658	47123122	.	+	.	ID=g26530;
OU744340.1_Gymnosoma_rotundatum_genome_assembly,_chromosome:_5	AUGUSTUS	mRNA	47122658	47123122	0.62	+	.	ID=g26530.t1;Parent=g26530;
OU744340.1_Gymnosoma_rotundatum_genome_assembly,_chromosome:_5	AUGUSTUS	start_codon	47122658	47122660	.	+	0	ID=g26530.t1.start1;Parent=g26530.t1;
OU744340.1_Gymnosoma_rotundatum_genome_assembly,_chromosome:_5	AUGUSTUS	CDS	47122658	47123122	0.62	+	0	ID=g26530.t1.CDS1;Parent=g26530.t1;
OU744340.1_Gymnosoma_rotundatum_genome_assembly,_chromosome:_5	AUGUSTUS	exon	47122658	47123122	.	+	.	ID=g26530.t1.exon1;Parent=g26530.t1;
OU744340.1_Gymnosoma_rotundatum_genome_assembly,_chromosome:_5	AUGUSTUS	stop_codon	47123120	47123122	.	+	0	ID=g26530.t1.stop1;Parent=g26530.t1;
OU744340.1_Gymnosoma_rotundatum_genome_assembly,_chromosome:_5	AUGUSTUS	gene	47161574	47162250	.	-	.	ID=g26531;
OU744340.1_Gymnosoma_rotundatum_genome_assembly,_chromosome:_5	AUGUSTUS	mRNA	47161574	47162250	0.39	-	.	ID=g26531.t1;Parent=g26531;
OU744340.1_Gymnosoma_rotundatum_genome_assembly,_chromosome:_5	AUGUSTUS	stop_codon	47161574	47161576	.	-	0	ID=g26531.t1.stop1;Parent=g26531.t1;
OU744340.1_Gymnosoma_rotundatum_genome_assembly,_chromosome:_5	AUGUSTUS	CDS	47161574	47162000	0.43	-	1	ID=g26531.t1.CDS1;Parent=g26531.t1;
OU744340.1_Gymnosoma_rotundatum_genome_assembly,_chromosome:_5	AUGUSTUS	exon	47161574	47162000	.	-	.	ID=g26531.t1.exon1;Parent=g26531.t1;
OU744340.1_Gymnosoma_rotundatum_genome_assembly,_chromosome:_5	AUGUSTUS	intron	47162001	47162062	0.39	-	.	ID=g26531.t1.intron1;Parent=g26531.t1;
OU744340.1_Gymnosoma_rotundatum_genome_assembly,_chromosome:_5	AUGUSTUS	CDS	47162063	47162250	0.39	-	0	ID=g26531.t1.CDS2;Parent=g26531.t1;
OU744340.1_Gymnosoma_rotundatum_genome_assembly,_chromosome:_5	AUGUSTUS	exon	47162063	47162250	.	-	.	ID=g26531.t1.exon2;Parent=g26531.t1;
OU744340.1_Gymnosoma_rotundatum_genome_assembly,_chromosome:_5	AUGUSTUS	start_codon	47162248	47162250	.	-	0	ID=g26531.t1.start1;Parent=g26531.t1;
OU744340.1_Gymnosoma_rotundatum_genome_assembly,_chromosome:_5	AUGUSTUS	gene	47170338	47171304	.	-	.	ID=g26532;
OU744340.1_Gymnosoma_rotundatum_genome_assembly,_chromosome:_5	AUGUSTUS	mRNA	47170338	47171304	0.22	-	.	ID=g26532.t1;Parent=g26532;
OU744340.1_Gymnosoma_rotundatum_genome_assembly,_chromosome:_5	AUGUSTUS	stop_codon	47170338	47170340	.	-	0	ID=g26532.t1.stop1;Parent=g26532.t1;
OU744340.1_Gymnosoma_rotundatum_genome_assembly,_chromosome:_5	AUGUSTUS	CDS	47170338	47170520	0.33	-	0	ID=g26532.t1.CDS1;Parent=g26532.t1;
OU744340.1_Gymnosoma_rotundatum_genome_assembly,_chromosome:_5	AUGUSTUS	exon	47170338	47170520	.	-	.	ID=g26532.t1.exon1;Parent=g26532.t1;
OU744340.1_Gymnosoma_rotundatum_genome_assembly,_chromosome:_5	AUGUSTUS	intron	47170521	47170833	0.33	-	.	ID=g26532.t1.intron1;Parent=g26532.t1;
OU744340.1_Gymnosoma_rotundatum_genome_assembly,_chromosome:_5	AUGUSTUS	CDS	47170834	47171051	0.26	-	2	ID=g26532.t1.CDS2;Parent=g26532.t1;
OU744340.1_Gymnosoma_rotundatum_genome_assembly,_chromosome:_5	AUGUSTUS	exon	47170834	47171051	.	-	.	ID=g26532.t1.exon2;Parent=g26532.t1;
OU744340.1_Gymnosoma_rotundatum_genome_assembly,_chromosome:_5	AUGUSTUS	intron	47171052	47171282	0.25	-	.	ID=g26532.t1.intron2;Parent=g26532.t1;
OU744340.1_Gymnosoma_rotundatum_genome_assembly,_chromosome:_5	AUGUSTUS	CDS	47171283	47171304	0.46	-	0	ID=g26532.t1.CDS3;Parent=g26532.t1;
OU744340.1_Gymnosoma_rotundatum_genome_assembly,_chromosome:_5	AUGUSTUS	exon	47171283	47171304	.	-	.	ID=g26532.t1.exon3;Parent=g26532.t1;
OU744340.1_Gymnosoma_rotundatum_genome_assembly,_chromosome:_5	AUGUSTUS	start_codon	47171302	47171304	.	-	0	ID=g26532.t1.start1;Parent=g26532.t1;
OU744340.1_Gymnosoma_rotundatum_genome_assembly,_chromosome:_5	AUGUSTUS	gene	47186765	47187220	.	+	.	ID=g26533;
OU744340.1_Gymnosoma_rotundatum_genome_assembly,_chromosome:_5	AUGUSTUS	mRNA	47186765	47187220	1	+	.	ID=g26533.t1;Parent=g26533;
OU744340.1_Gymnosoma_rotundatum_genome_assembly,_chromosome:_5	AUGUSTUS	start_codon	47186765	47186767	.	+	0	ID=g26533.t1.start1;Parent=g26533.t1;
OU744340.1_Gymnosoma_rotundatum_genome_assembly,_chromosome:_5	AUGUSTUS	CDS	47186765	47187220	1	+	0	ID=g26533.t1.CDS1;Parent=g26533.t1;
OU744340.1_Gymnosoma_rotundatum_genome_assembly,_chromosome:_5	AUGUSTUS	exon	47186765	47187220	.	+	.	ID=g26533.t1.exon1;Parent=g26533.t1;
OU744340.1_Gymnosoma_rotundatum_genome_assembly,_chromosome:_5	AUGUSTUS	stop_codon	47187218	47187220	.	+	0	ID=g26533.t1.stop1;Parent=g26533.t1;
OU744340.1_Gymnosoma_rotundatum_genome_assembly,_chromosome:_5	AUGUSTUS	gene	47191224	47191679	.	+	.	ID=g26534;
OU744340.1_Gymnosoma_rotundatum_genome_assembly,_chromosome:_5	AUGUSTUS	mRNA	47191224	47191679	1	+	.	ID=g26534.t1;Parent=g26534;
OU744340.1_Gymnosoma_rotundatum_genome_assembly,_chromosome:_5	AUGUSTUS	start_codon	47191224	47191226	.	+	0	ID=g26534.t1.start1;Parent=g26534.t1;
OU744340.1_Gymnosoma_rotundatum_genome_assembly,_chromosome:_5	AUGUSTUS	CDS	47191224	47191679	1	+	0	ID=g26534.t1.CDS1;Parent=g26534.t1;
OU744340.1_Gymnosoma_rotundatum_genome_assembly,_chromosome:_5	AUGUSTUS	exon	47191224	47191679	.	+	.	ID=g26534.t1.exon1;Parent=g26534.t1;
OU744340.1_Gymnosoma_rotundatum_genome_assembly,_chromosome:_5	AUGUSTUS	stop_codon	47191677	47191679	.	+	0	ID=g26534.t1.stop1;Parent=g26534.t1;
OU744340.1_Gymnosoma_rotundatum_genome_assembly,_chromosome:_5	AUGUSTUS	gene	47199963	47201794	.	-	.	ID=g26535;
OU744340.1_Gymnosoma_rotundatum_genome_assembly,_chromosome:_5	AUGUSTUS	mRNA	47199963	47201199	0.58	-	.	ID=g26535.t1;Parent=g26535;
OU744340.1_Gymnosoma_rotundatum_genome_assembly,_chromosome:_5	AUGUSTUS	stop_codon	47199963	47199965	.	-	0	ID=g26535.t1.stop1;Parent=g26535.t1;
OU744340.1_Gymnosoma_rotundatum_genome_assembly,_chromosome:_5	AUGUSTUS	CDS	47199963	47200076	0.65	-	0	ID=g26535.t1.CDS1;Parent=g26535.t1;
OU744340.1_Gymnosoma_rotundatum_genome_assembly,_chromosome:_5	AUGUSTUS	exon	47199963	47200076	.	-	.	ID=g26535.t1.exon1;Parent=g26535.t1;
OU744340.1_Gymnosoma_rotundatum_genome_assembly,_chromosome:_5	AUGUSTUS	intron	47200077	47200194	0.63	-	.	ID=g26535.t1.intron1;Parent=g26535.t1;
OU744340.1_Gymnosoma_rotundatum_genome_assembly,_chromosome:_5	AUGUSTUS	CDS	47200195	47200391	0.63	-	2	ID=g26535.t1.CDS2;Parent=g26535.t1;
OU744340.1_Gymnosoma_rotundatum_genome_assembly,_chromosome:_5	AUGUSTUS	exon	47200195	47200391	.	-	.	ID=g26535.t1.exon2;Parent=g26535.t1;
OU744340.1_Gymnosoma_rotundatum_genome_assembly,_chromosome:_5	AUGUSTUS	intron	47200392	47200473	1	-	.	ID=g26535.t1.intron2;Parent=g26535.t1;
OU744340.1_Gymnosoma_rotundatum_genome_assembly,_chromosome:_5	AUGUSTUS	CDS	47200474	47200629	0.95	-	2	ID=g26535.t1.CDS3;Parent=g26535.t1;
OU744340.1_Gymnosoma_rotundatum_genome_assembly,_chromosome:_5	AUGUSTUS	exon	47200474	47200629	.	-	.	ID=g26535.t1.exon3;Parent=g26535.t1;
OU744340.1_Gymnosoma_rotundatum_genome_assembly,_chromosome:_5	AUGUSTUS	intron	47200630	47200694	0.94	-	.	ID=g26535.t1.intron3;Parent=g26535.t1;
OU744340.1_Gymnosoma_rotundatum_genome_assembly,_chromosome:_5	AUGUSTUS	CDS	47200695	47200874	0.94	-	2	ID=g26535.t1.CDS4;Parent=g26535.t1;
OU744340.1_Gymnosoma_rotundatum_genome_assembly,_chromosome:_5	AUGUSTUS	exon	47200695	47200874	.	-	.	ID=g26535.t1.exon4;Parent=g26535.t1;
OU744340.1_Gymnosoma_rotundatum_genome_assembly,_chromosome:_5	AUGUSTUS	intron	47200875	47200942	1	-	.	ID=g26535.t1.intron4;Parent=g26535.t1;
OU744340.1_Gymnosoma_rotundatum_genome_assembly,_chromosome:_5	AUGUSTUS	CDS	47200943	47201081	1	-	0	ID=g26535.t1.CDS5;Parent=g26535.t1;
OU744340.1_Gymnosoma_rotundatum_genome_assembly,_chromosome:_5	AUGUSTUS	exon	47200943	47201081	.	-	.	ID=g26535.t1.exon5;Parent=g26535.t1;
OU744340.1_Gymnosoma_rotundatum_genome_assembly,_chromosome:_5	AUGUSTUS	intron	47201082	47201148	1	-	.	ID=g26535.t1.intron5;Parent=g26535.t1;
OU744340.1_Gymnosoma_rotundatum_genome_assembly,_chromosome:_5	AUGUSTUS	CDS	47201149	47201199	1	-	0	ID=g26535.t1.CDS6;Parent=g26535.t1;
OU744340.1_Gymnosoma_rotundatum_genome_assembly,_chromosome:_5	AUGUSTUS	exon	47201149	47201199	.	-	.	ID=g26535.t1.exon6;Parent=g26535.t1;
OU744340.1_Gymnosoma_rotundatum_genome_assembly,_chromosome:_5	AUGUSTUS	start_codon	47201197	47201199	.	-	0	ID=g26535.t1.start1;Parent=g26535.t1;
OU744340.1_Gymnosoma_rotundatum_genome_assembly,_chromosome:_5	AUGUSTUS	mRNA	47199963	47201794	0.3	-	.	ID=g26535.t2;Parent=g26535;
OU744340.1_Gymnosoma_rotundatum_genome_assembly,_chromosome:_5	AUGUSTUS	stop_codon	47199963	47199965	.	-	0	ID=g26535.t2.stop1;Parent=g26535.t2;
OU744340.1_Gymnosoma_rotundatum_genome_assembly,_chromosome:_5	AUGUSTUS	CDS	47199963	47200076	0.53	-	0	ID=g26535.t2.CDS1;Parent=g26535.t2;
OU744340.1_Gymnosoma_rotundatum_genome_assembly,_chromosome:_5	AUGUSTUS	exon	47199963	47200076	.	-	.	ID=g26535.t2.exon1;Parent=g26535.t2;
OU744340.1_Gymnosoma_rotundatum_genome_assembly,_chromosome:_5	AUGUSTUS	intron	47200077	47200194	0.52	-	.	ID=g26535.t2.intron1;Parent=g26535.t2;
OU744340.1_Gymnosoma_rotundatum_genome_assembly,_chromosome:_5	AUGUSTUS	CDS	47200195	47200391	0.52	-	2	ID=g26535.t2.CDS2;Parent=g26535.t2;
OU744340.1_Gymnosoma_rotundatum_genome_assembly,_chromosome:_5	AUGUSTUS	exon	47200195	47200391	.	-	.	ID=g26535.t2.exon2;Parent=g26535.t2;
OU744340.1_Gymnosoma_rotundatum_genome_assembly,_chromosome:_5	AUGUSTUS	intron	47200392	47200473	1	-	.	ID=g26535.t2.intron2;Parent=g26535.t2;
OU744340.1_Gymnosoma_rotundatum_genome_assembly,_chromosome:_5	AUGUSTUS	CDS	47200474	47200629	1	-	2	ID=g26535.t2.CDS3;Parent=g26535.t2;
OU744340.1_Gymnosoma_rotundatum_genome_assembly,_chromosome:_5	AUGUSTUS	exon	47200474	47200629	.	-	.	ID=g26535.t2.exon3;Parent=g26535.t2;
OU744340.1_Gymnosoma_rotundatum_genome_assembly,_chromosome:_5	AUGUSTUS	intron	47200630	47200694	0.99	-	.	ID=g26535.t2.intron3;Parent=g26535.t2;
OU744340.1_Gymnosoma_rotundatum_genome_assembly,_chromosome:_5	AUGUSTUS	CDS	47200695	47200874	0.99	-	2	ID=g26535.t2.CDS4;Parent=g26535.t2;
OU744340.1_Gymnosoma_rotundatum_genome_assembly,_chromosome:_5	AUGUSTUS	exon	47200695	47200874	.	-	.	ID=g26535.t2.exon4;Parent=g26535.t2;
OU744340.1_Gymnosoma_rotundatum_genome_assembly,_chromosome:_5	AUGUSTUS	intron	47200875	47200942	1	-	.	ID=g26535.t2.intron4;Parent=g26535.t2;
OU744340.1_Gymnosoma_rotundatum_genome_assembly,_chromosome:_5	AUGUSTUS	CDS	47200943	47201081	1	-	0	ID=g26535.t2.CDS5;Parent=g26535.t2;
OU744340.1_Gymnosoma_rotundatum_genome_assembly,_chromosome:_5	AUGUSTUS	exon	47200943	47201081	.	-	.	ID=g26535.t2.exon5;Parent=g26535.t2;
OU744340.1_Gymnosoma_rotundatum_genome_assembly,_chromosome:_5	AUGUSTUS	intron	47201082	47201148	1	-	.	ID=g26535.t2.intron5;Parent=g26535.t2;
OU744340.1_Gymnosoma_rotundatum_genome_assembly,_chromosome:_5	AUGUSTUS	CDS	47201149	47201265	0.81	-	0	ID=g26535.t2.CDS6;Parent=g26535.t2;
OU744340.1_Gymnosoma_rotundatum_genome_assembly,_chromosome:_5	AUGUSTUS	exon	47201149	47201265	.	-	.	ID=g26535.t2.exon6;Parent=g26535.t2;
OU744340.1_Gymnosoma_rotundatum_genome_assembly,_chromosome:_5	AUGUSTUS	intron	47201266	47201327	0.6	-	.	ID=g26535.t2.intron6;Parent=g26535.t2;
OU744340.1_Gymnosoma_rotundatum_genome_assembly,_chromosome:_5	AUGUSTUS	CDS	47201328	47201501	0.6	-	0	ID=g26535.t2.CDS7;Parent=g26535.t2;
OU744340.1_Gymnosoma_rotundatum_genome_assembly,_chromosome:_5	AUGUSTUS	exon	47201328	47201501	.	-	.	ID=g26535.t2.exon7;Parent=g26535.t2;
OU744340.1_Gymnosoma_rotundatum_genome_assembly,_chromosome:_5	AUGUSTUS	intron	47201502	47201560	1	-	.	ID=g26535.t2.intron7;Parent=g26535.t2;
OU744340.1_Gymnosoma_rotundatum_genome_assembly,_chromosome:_5	AUGUSTUS	CDS	47201561	47201794	1	-	0	ID=g26535.t2.CDS8;Parent=g26535.t2;
OU744340.1_Gymnosoma_rotundatum_genome_assembly,_chromosome:_5	AUGUSTUS	exon	47201561	47201794	.	-	.	ID=g26535.t2.exon8;Parent=g26535.t2;
OU744340.1_Gymnosoma_rotundatum_genome_assembly,_chromosome:_5	AUGUSTUS	start_codon	47201792	47201794	.	-	0	ID=g26535.t2.start1;Parent=g26535.t2;
OU744340.1_Gymnosoma_rotundatum_genome_assembly,_chromosome:_5	AUGUSTUS	gene	47204085	47204736	.	+	.	ID=g26536;
OU744340.1_Gymnosoma_rotundatum_genome_assembly,_chromosome:_5	AUGUSTUS	mRNA	47204085	47204736	0.87	+	.	ID=g26536.t1;Parent=g26536;
OU744340.1_Gymnosoma_rotundatum_genome_assembly,_chromosome:_5	AUGUSTUS	start_codon	47204085	47204087	.	+	0	ID=g26536.t1.start1;Parent=g26536.t1;
OU744340.1_Gymnosoma_rotundatum_genome_assembly,_chromosome:_5	AUGUSTUS	CDS	47204085	47204204	0.89	+	0	ID=g26536.t1.CDS1;Parent=g26536.t1;
OU744340.1_Gymnosoma_rotundatum_genome_assembly,_chromosome:_5	AUGUSTUS	exon	47204085	47204204	.	+	.	ID=g26536.t1.exon1;Parent=g26536.t1;
OU744340.1_Gymnosoma_rotundatum_genome_assembly,_chromosome:_5	AUGUSTUS	intron	47204205	47204472	0.87	+	.	ID=g26536.t1.intron1;Parent=g26536.t1;
OU744340.1_Gymnosoma_rotundatum_genome_assembly,_chromosome:_5	AUGUSTUS	CDS	47204473	47204736	0.98	+	0	ID=g26536.t1.CDS2;Parent=g26536.t1;
OU744340.1_Gymnosoma_rotundatum_genome_assembly,_chromosome:_5	AUGUSTUS	exon	47204473	47204736	.	+	.	ID=g26536.t1.exon2;Parent=g26536.t1;
OU744340.1_Gymnosoma_rotundatum_genome_assembly,_chromosome:_5	AUGUSTUS	stop_codon	47204734	47204736	.	+	0	ID=g26536.t1.stop1;Parent=g26536.t1;
OU744340.1_Gymnosoma_rotundatum_genome_assembly,_chromosome:_5	AUGUSTUS	gene	47204860	47224570	.	+	.	ID=g26537;
OU744340.1_Gymnosoma_rotundatum_genome_assembly,_chromosome:_5	AUGUSTUS	mRNA	47204860	47224570	0.47	+	.	ID=g26537.t1;Parent=g26537;
OU744340.1_Gymnosoma_rotundatum_genome_assembly,_chromosome:_5	AUGUSTUS	start_codon	47204860	47204862	.	+	0	ID=g26537.t1.start1;Parent=g26537.t1;
OU744340.1_Gymnosoma_rotundatum_genome_assembly,_chromosome:_5	AUGUSTUS	CDS	47204860	47205046	0.9	+	0	ID=g26537.t1.CDS1;Parent=g26537.t1;
OU744340.1_Gymnosoma_rotundatum_genome_assembly,_chromosome:_5	AUGUSTUS	exon	47204860	47205046	.	+	.	ID=g26537.t1.exon1;Parent=g26537.t1;
OU744340.1_Gymnosoma_rotundatum_genome_assembly,_chromosome:_5	AUGUSTUS	intron	47205047	47216577	0.86	+	.	ID=g26537.t1.intron1;Parent=g26537.t1;
OU744340.1_Gymnosoma_rotundatum_genome_assembly,_chromosome:_5	AUGUSTUS	CDS	47216578	47216705	1	+	2	ID=g26537.t1.CDS2;Parent=g26537.t1;
OU744340.1_Gymnosoma_rotundatum_genome_assembly,_chromosome:_5	AUGUSTUS	exon	47216578	47216705	.	+	.	ID=g26537.t1.exon2;Parent=g26537.t1;
OU744340.1_Gymnosoma_rotundatum_genome_assembly,_chromosome:_5	AUGUSTUS	intron	47216706	47217059	1	+	.	ID=g26537.t1.intron2;Parent=g26537.t1;
OU744340.1_Gymnosoma_rotundatum_genome_assembly,_chromosome:_5	AUGUSTUS	CDS	47217060	47217486	1	+	0	ID=g26537.t1.CDS3;Parent=g26537.t1;
OU744340.1_Gymnosoma_rotundatum_genome_assembly,_chromosome:_5	AUGUSTUS	exon	47217060	47217486	.	+	.	ID=g26537.t1.exon3;Parent=g26537.t1;
OU744340.1_Gymnosoma_rotundatum_genome_assembly,_chromosome:_5	AUGUSTUS	intron	47217487	47224163	0.56	+	.	ID=g26537.t1.intron3;Parent=g26537.t1;
OU744340.1_Gymnosoma_rotundatum_genome_assembly,_chromosome:_5	AUGUSTUS	CDS	47224164	47224570	0.55	+	2	ID=g26537.t1.CDS4;Parent=g26537.t1;
OU744340.1_Gymnosoma_rotundatum_genome_assembly,_chromosome:_5	AUGUSTUS	exon	47224164	47224570	.	+	.	ID=g26537.t1.exon4;Parent=g26537.t1;
OU744340.1_Gymnosoma_rotundatum_genome_assembly,_chromosome:_5	AUGUSTUS	stop_codon	47224568	47224570	.	+	0	ID=g26537.t1.stop1;Parent=g26537.t1;
OU744340.1_Gymnosoma_rotundatum_genome_assembly,_chromosome:_5	AUGUSTUS	gene	47250954	47251304	.	+	.	ID=g26538;
OU744340.1_Gymnosoma_rotundatum_genome_assembly,_chromosome:_5	AUGUSTUS	mRNA	47250954	47251304	0.69	+	.	ID=g26538.t1;Parent=g26538;
OU744340.1_Gymnosoma_rotundatum_genome_assembly,_chromosome:_5	AUGUSTUS	start_codon	47250954	47250956	.	+	0	ID=g26538.t1.start1;Parent=g26538.t1;
OU744340.1_Gymnosoma_rotundatum_genome_assembly,_chromosome:_5	AUGUSTUS	CDS	47250954	47251304	0.69	+	0	ID=g26538.t1.CDS1;Parent=g26538.t1;
OU744340.1_Gymnosoma_rotundatum_genome_assembly,_chromosome:_5	AUGUSTUS	exon	47250954	47251304	.	+	.	ID=g26538.t1.exon1;Parent=g26538.t1;
OU744340.1_Gymnosoma_rotundatum_genome_assembly,_chromosome:_5	AUGUSTUS	stop_codon	47251302	47251304	.	+	0	ID=g26538.t1.stop1;Parent=g26538.t1;
OU744340.1_Gymnosoma_rotundatum_genome_assembly,_chromosome:_5	AUGUSTUS	gene	47259493	47259975	.	+	.	ID=g26539;
OU744340.1_Gymnosoma_rotundatum_genome_assembly,_chromosome:_5	AUGUSTUS	mRNA	47259493	47259975	0.94	+	.	ID=g26539.t1;Parent=g26539;
OU744340.1_Gymnosoma_rotundatum_genome_assembly,_chromosome:_5	AUGUSTUS	start_codon	47259493	47259495	.	+	0	ID=g26539.t1.start1;Parent=g26539.t1;
OU744340.1_Gymnosoma_rotundatum_genome_assembly,_chromosome:_5	AUGUSTUS	CDS	47259493	47259516	1	+	0	ID=g26539.t1.CDS1;Parent=g26539.t1;
OU744340.1_Gymnosoma_rotundatum_genome_assembly,_chromosome:_5	AUGUSTUS	exon	47259493	47259516	.	+	.	ID=g26539.t1.exon1;Parent=g26539.t1;
OU744340.1_Gymnosoma_rotundatum_genome_assembly,_chromosome:_5	AUGUSTUS	intron	47259517	47259636	0.94	+	.	ID=g26539.t1.intron1;Parent=g26539.t1;
OU744340.1_Gymnosoma_rotundatum_genome_assembly,_chromosome:_5	AUGUSTUS	CDS	47259637	47259975	0.94	+	0	ID=g26539.t1.CDS2;Parent=g26539.t1;
OU744340.1_Gymnosoma_rotundatum_genome_assembly,_chromosome:_5	AUGUSTUS	exon	47259637	47259975	.	+	.	ID=g26539.t1.exon2;Parent=g26539.t1;
OU744340.1_Gymnosoma_rotundatum_genome_assembly,_chromosome:_5	AUGUSTUS	stop_codon	47259973	47259975	.	+	0	ID=g26539.t1.stop1;Parent=g26539.t1;
OU744340.1_Gymnosoma_rotundatum_genome_assembly,_chromosome:_5	GeneMark.hmm3	mRNA	47259667	47259975	.	+	.	ID=g26539.t2;Parent=g26539;
OU744340.1_Gymnosoma_rotundatum_genome_assembly,_chromosome:_5	GeneMark.hmm3	CDS	47259667	47259975	.	+	0	ID=g26539.t2.CDS1;Parent=g26539.t2;
OU744340.1_Gymnosoma_rotundatum_genome_assembly,_chromosome:_5	GeneMark.hmm3	exon	47259667	47259975	.	+	0	ID=g26539.t2.exon1;Parent=g26539.t2;
OU744340.1_Gymnosoma_rotundatum_genome_assembly,_chromosome:_5	AUGUSTUS	gene	47274833	47275507	.	+	.	ID=g26540;
OU744340.1_Gymnosoma_rotundatum_genome_assembly,_chromosome:_5	AUGUSTUS	mRNA	47274833	47275507	0.95	+	.	ID=g26540.t1;Parent=g26540;
OU744340.1_Gymnosoma_rotundatum_genome_assembly,_chromosome:_5	AUGUSTUS	start_codon	47274833	47274835	.	+	0	ID=g26540.t1.start1;Parent=g26540.t1;
OU744340.1_Gymnosoma_rotundatum_genome_assembly,_chromosome:_5	AUGUSTUS	CDS	47274833	47275143	0.95	+	0	ID=g26540.t1.CDS1;Parent=g26540.t1;
OU744340.1_Gymnosoma_rotundatum_genome_assembly,_chromosome:_5	AUGUSTUS	exon	47274833	47275143	.	+	.	ID=g26540.t1.exon1;Parent=g26540.t1;
OU744340.1_Gymnosoma_rotundatum_genome_assembly,_chromosome:_5	AUGUSTUS	intron	47275144	47275455	0.97	+	.	ID=g26540.t1.intron1;Parent=g26540.t1;
OU744340.1_Gymnosoma_rotundatum_genome_assembly,_chromosome:_5	AUGUSTUS	CDS	47275456	47275507	0.97	+	1	ID=g26540.t1.CDS2;Parent=g26540.t1;
OU744340.1_Gymnosoma_rotundatum_genome_assembly,_chromosome:_5	AUGUSTUS	exon	47275456	47275507	.	+	.	ID=g26540.t1.exon2;Parent=g26540.t1;
OU744340.1_Gymnosoma_rotundatum_genome_assembly,_chromosome:_5	AUGUSTUS	stop_codon	47275505	47275507	.	+	0	ID=g26540.t1.stop1;Parent=g26540.t1;
OU744340.1_Gymnosoma_rotundatum_genome_assembly,_chromosome:_5	AUGUSTUS	mRNA	47274833	47275201	0.85	+	.	ID=g26540.t2;Parent=g26540;
OU744340.1_Gymnosoma_rotundatum_genome_assembly,_chromosome:_5	AUGUSTUS	start_codon	47274833	47274835	.	+	0	ID=g26540.t2.start1;Parent=g26540.t2;
OU744340.1_Gymnosoma_rotundatum_genome_assembly,_chromosome:_5	AUGUSTUS	CDS	47274833	47275201	0.85	+	0	ID=g26540.t2.CDS1;Parent=g26540.t2;
OU744340.1_Gymnosoma_rotundatum_genome_assembly,_chromosome:_5	AUGUSTUS	exon	47274833	47275201	.	+	.	ID=g26540.t2.exon1;Parent=g26540.t2;
OU744340.1_Gymnosoma_rotundatum_genome_assembly,_chromosome:_5	AUGUSTUS	stop_codon	47275199	47275201	.	+	0	ID=g26540.t2.stop1;Parent=g26540.t2;
OU744340.1_Gymnosoma_rotundatum_genome_assembly,_chromosome:_5	AUGUSTUS	gene	47284492	47284701	.	-	.	ID=g26541;
OU744340.1_Gymnosoma_rotundatum_genome_assembly,_chromosome:_5	AUGUSTUS	mRNA	47284492	47284701	0.85	-	.	ID=g26541.t1;Parent=g26541;
OU744340.1_Gymnosoma_rotundatum_genome_assembly,_chromosome:_5	AUGUSTUS	stop_codon	47284492	47284494	.	-	0	ID=g26541.t1.stop1;Parent=g26541.t1;
OU744340.1_Gymnosoma_rotundatum_genome_assembly,_chromosome:_5	AUGUSTUS	CDS	47284492	47284701	0.85	-	0	ID=g26541.t1.CDS1;Parent=g26541.t1;
OU744340.1_Gymnosoma_rotundatum_genome_assembly,_chromosome:_5	AUGUSTUS	exon	47284492	47284701	.	-	.	ID=g26541.t1.exon1;Parent=g26541.t1;
OU744340.1_Gymnosoma_rotundatum_genome_assembly,_chromosome:_5	AUGUSTUS	start_codon	47284699	47284701	.	-	0	ID=g26541.t1.start1;Parent=g26541.t1;
OU744340.1_Gymnosoma_rotundatum_genome_assembly,_chromosome:_5	AUGUSTUS	gene	47304847	47305167	.	-	.	ID=g26542;
OU744340.1_Gymnosoma_rotundatum_genome_assembly,_chromosome:_5	AUGUSTUS	mRNA	47304847	47305167	0.82	-	.	ID=g26542.t1;Parent=g26542;
OU744340.1_Gymnosoma_rotundatum_genome_assembly,_chromosome:_5	AUGUSTUS	stop_codon	47304847	47304849	.	-	0	ID=g26542.t1.stop1;Parent=g26542.t1;
OU744340.1_Gymnosoma_rotundatum_genome_assembly,_chromosome:_5	AUGUSTUS	CDS	47304847	47305167	0.82	-	0	ID=g26542.t1.CDS1;Parent=g26542.t1;
OU744340.1_Gymnosoma_rotundatum_genome_assembly,_chromosome:_5	AUGUSTUS	exon	47304847	47305167	.	-	.	ID=g26542.t1.exon1;Parent=g26542.t1;
OU744340.1_Gymnosoma_rotundatum_genome_assembly,_chromosome:_5	AUGUSTUS	start_codon	47305165	47305167	.	-	0	ID=g26542.t1.start1;Parent=g26542.t1;
OU744340.1_Gymnosoma_rotundatum_genome_assembly,_chromosome:_5	AUGUSTUS	gene	47312308	47314434	.	-	.	ID=g26543;
OU744340.1_Gymnosoma_rotundatum_genome_assembly,_chromosome:_5	AUGUSTUS	mRNA	47312308	47314434	0.5	-	.	ID=g26543.t1;Parent=g26543;
OU744340.1_Gymnosoma_rotundatum_genome_assembly,_chromosome:_5	AUGUSTUS	stop_codon	47312308	47312310	.	-	0	ID=g26543.t1.stop1;Parent=g26543.t1;
OU744340.1_Gymnosoma_rotundatum_genome_assembly,_chromosome:_5	AUGUSTUS	CDS	47312308	47314434	0.5	-	0	ID=g26543.t1.CDS1;Parent=g26543.t1;
OU744340.1_Gymnosoma_rotundatum_genome_assembly,_chromosome:_5	AUGUSTUS	exon	47312308	47314434	.	-	.	ID=g26543.t1.exon1;Parent=g26543.t1;
OU744340.1_Gymnosoma_rotundatum_genome_assembly,_chromosome:_5	AUGUSTUS	start_codon	47314432	47314434	.	-	0	ID=g26543.t1.start1;Parent=g26543.t1;
OU744340.1_Gymnosoma_rotundatum_genome_assembly,_chromosome:_5	AUGUSTUS	gene	47314897	47324987	.	-	.	ID=g26544;
OU744340.1_Gymnosoma_rotundatum_genome_assembly,_chromosome:_5	AUGUSTUS	mRNA	47314897	47324987	0.82	-	.	ID=g26544.t1;Parent=g26544;
OU744340.1_Gymnosoma_rotundatum_genome_assembly,_chromosome:_5	AUGUSTUS	stop_codon	47314897	47314899	.	-	0	ID=g26544.t1.stop1;Parent=g26544.t1;
OU744340.1_Gymnosoma_rotundatum_genome_assembly,_chromosome:_5	AUGUSTUS	CDS	47314897	47315825	1	-	2	ID=g26544.t1.CDS1;Parent=g26544.t1;
OU744340.1_Gymnosoma_rotundatum_genome_assembly,_chromosome:_5	AUGUSTUS	exon	47314897	47315825	.	-	.	ID=g26544.t1.exon1;Parent=g26544.t1;
OU744340.1_Gymnosoma_rotundatum_genome_assembly,_chromosome:_5	AUGUSTUS	intron	47315826	47324578	0.87	-	.	ID=g26544.t1.intron1;Parent=g26544.t1;
OU744340.1_Gymnosoma_rotundatum_genome_assembly,_chromosome:_5	AUGUSTUS	CDS	47324579	47324758	0.84	-	2	ID=g26544.t1.CDS2;Parent=g26544.t1;
OU744340.1_Gymnosoma_rotundatum_genome_assembly,_chromosome:_5	AUGUSTUS	exon	47324579	47324758	.	-	.	ID=g26544.t1.exon2;Parent=g26544.t1;
OU744340.1_Gymnosoma_rotundatum_genome_assembly,_chromosome:_5	AUGUSTUS	intron	47324759	47324896	0.87	-	.	ID=g26544.t1.intron2;Parent=g26544.t1;
OU744340.1_Gymnosoma_rotundatum_genome_assembly,_chromosome:_5	AUGUSTUS	CDS	47324897	47324987	1	-	0	ID=g26544.t1.CDS3;Parent=g26544.t1;
OU744340.1_Gymnosoma_rotundatum_genome_assembly,_chromosome:_5	AUGUSTUS	exon	47324897	47324987	.	-	.	ID=g26544.t1.exon3;Parent=g26544.t1;
OU744340.1_Gymnosoma_rotundatum_genome_assembly,_chromosome:_5	AUGUSTUS	start_codon	47324985	47324987	.	-	0	ID=g26544.t1.start1;Parent=g26544.t1;
OU744340.1_Gymnosoma_rotundatum_genome_assembly,_chromosome:_5	AUGUSTUS	gene	47345769	47346080	.	+	.	ID=g26545;
OU744340.1_Gymnosoma_rotundatum_genome_assembly,_chromosome:_5	AUGUSTUS	mRNA	47345769	47346080	1	+	.	ID=g26545.t1;Parent=g26545;
OU744340.1_Gymnosoma_rotundatum_genome_assembly,_chromosome:_5	AUGUSTUS	start_codon	47345769	47345771	.	+	0	ID=g26545.t1.start1;Parent=g26545.t1;
OU744340.1_Gymnosoma_rotundatum_genome_assembly,_chromosome:_5	AUGUSTUS	CDS	47345769	47346080	1	+	0	ID=g26545.t1.CDS1;Parent=g26545.t1;
OU744340.1_Gymnosoma_rotundatum_genome_assembly,_chromosome:_5	AUGUSTUS	exon	47345769	47346080	.	+	.	ID=g26545.t1.exon1;Parent=g26545.t1;
OU744340.1_Gymnosoma_rotundatum_genome_assembly,_chromosome:_5	AUGUSTUS	stop_codon	47346078	47346080	.	+	0	ID=g26545.t1.stop1;Parent=g26545.t1;
OU744340.1_Gymnosoma_rotundatum_genome_assembly,_chromosome:_5	AUGUSTUS	gene	47346411	47346695	.	+	.	ID=g26546;
OU744340.1_Gymnosoma_rotundatum_genome_assembly,_chromosome:_5	AUGUSTUS	mRNA	47346411	47346695	1	+	.	ID=g26546.t1;Parent=g26546;
OU744340.1_Gymnosoma_rotundatum_genome_assembly,_chromosome:_5	AUGUSTUS	start_codon	47346411	47346413	.	+	0	ID=g26546.t1.start1;Parent=g26546.t1;
OU744340.1_Gymnosoma_rotundatum_genome_assembly,_chromosome:_5	AUGUSTUS	CDS	47346411	47346695	1	+	0	ID=g26546.t1.CDS1;Parent=g26546.t1;
OU744340.1_Gymnosoma_rotundatum_genome_assembly,_chromosome:_5	AUGUSTUS	exon	47346411	47346695	.	+	.	ID=g26546.t1.exon1;Parent=g26546.t1;
OU744340.1_Gymnosoma_rotundatum_genome_assembly,_chromosome:_5	AUGUSTUS	stop_codon	47346693	47346695	.	+	0	ID=g26546.t1.stop1;Parent=g26546.t1;
OU744340.1_Gymnosoma_rotundatum_genome_assembly,_chromosome:_5	AUGUSTUS	gene	47355307	47361475	.	+	.	ID=g26547;
OU744340.1_Gymnosoma_rotundatum_genome_assembly,_chromosome:_5	AUGUSTUS	mRNA	47355307	47361475	0.47	+	.	ID=g26547.t1;Parent=g26547;
OU744340.1_Gymnosoma_rotundatum_genome_assembly,_chromosome:_5	AUGUSTUS	start_codon	47355307	47355309	.	+	0	ID=g26547.t1.start1;Parent=g26547.t1;
OU744340.1_Gymnosoma_rotundatum_genome_assembly,_chromosome:_5	AUGUSTUS	CDS	47355307	47356457	1	+	0	ID=g26547.t1.CDS1;Parent=g26547.t1;
OU744340.1_Gymnosoma_rotundatum_genome_assembly,_chromosome:_5	AUGUSTUS	exon	47355307	47356457	.	+	.	ID=g26547.t1.exon1;Parent=g26547.t1;
OU744340.1_Gymnosoma_rotundatum_genome_assembly,_chromosome:_5	AUGUSTUS	intron	47356458	47361411	0.47	+	.	ID=g26547.t1.intron1;Parent=g26547.t1;
OU744340.1_Gymnosoma_rotundatum_genome_assembly,_chromosome:_5	AUGUSTUS	CDS	47361412	47361475	0.47	+	1	ID=g26547.t1.CDS2;Parent=g26547.t1;
OU744340.1_Gymnosoma_rotundatum_genome_assembly,_chromosome:_5	AUGUSTUS	exon	47361412	47361475	.	+	.	ID=g26547.t1.exon2;Parent=g26547.t1;
OU744340.1_Gymnosoma_rotundatum_genome_assembly,_chromosome:_5	AUGUSTUS	stop_codon	47361473	47361475	.	+	0	ID=g26547.t1.stop1;Parent=g26547.t1;
OU744340.1_Gymnosoma_rotundatum_genome_assembly,_chromosome:_5	AUGUSTUS	gene	47362962	47363495	.	-	.	ID=g26548;
OU744340.1_Gymnosoma_rotundatum_genome_assembly,_chromosome:_5	AUGUSTUS	mRNA	47362962	47363495	1	-	.	ID=g26548.t1;Parent=g26548;
OU744340.1_Gymnosoma_rotundatum_genome_assembly,_chromosome:_5	AUGUSTUS	stop_codon	47362962	47362964	.	-	0	ID=g26548.t1.stop1;Parent=g26548.t1;
OU744340.1_Gymnosoma_rotundatum_genome_assembly,_chromosome:_5	AUGUSTUS	CDS	47362962	47363495	1	-	0	ID=g26548.t1.CDS1;Parent=g26548.t1;
OU744340.1_Gymnosoma_rotundatum_genome_assembly,_chromosome:_5	AUGUSTUS	exon	47362962	47363495	.	-	.	ID=g26548.t1.exon1;Parent=g26548.t1;
OU744340.1_Gymnosoma_rotundatum_genome_assembly,_chromosome:_5	AUGUSTUS	start_codon	47363493	47363495	.	-	0	ID=g26548.t1.start1;Parent=g26548.t1;
OU744340.1_Gymnosoma_rotundatum_genome_assembly,_chromosome:_5	AUGUSTUS	gene	47363577	47363888	.	-	.	ID=g26549;
OU744340.1_Gymnosoma_rotundatum_genome_assembly,_chromosome:_5	AUGUSTUS	mRNA	47363577	47363888	1	-	.	ID=g26549.t1;Parent=g26549;
OU744340.1_Gymnosoma_rotundatum_genome_assembly,_chromosome:_5	AUGUSTUS	stop_codon	47363577	47363579	.	-	0	ID=g26549.t1.stop1;Parent=g26549.t1;
OU744340.1_Gymnosoma_rotundatum_genome_assembly,_chromosome:_5	AUGUSTUS	CDS	47363577	47363888	1	-	0	ID=g26549.t1.CDS1;Parent=g26549.t1;
OU744340.1_Gymnosoma_rotundatum_genome_assembly,_chromosome:_5	AUGUSTUS	exon	47363577	47363888	.	-	.	ID=g26549.t1.exon1;Parent=g26549.t1;
OU744340.1_Gymnosoma_rotundatum_genome_assembly,_chromosome:_5	AUGUSTUS	start_codon	47363886	47363888	.	-	0	ID=g26549.t1.start1;Parent=g26549.t1;
OU744340.1_Gymnosoma_rotundatum_genome_assembly,_chromosome:_5	AUGUSTUS	gene	47364549	47364935	.	-	.	ID=g26550;
OU744340.1_Gymnosoma_rotundatum_genome_assembly,_chromosome:_5	AUGUSTUS	mRNA	47364549	47364935	0.92	-	.	ID=g26550.t1;Parent=g26550;
OU744340.1_Gymnosoma_rotundatum_genome_assembly,_chromosome:_5	AUGUSTUS	stop_codon	47364549	47364551	.	-	0	ID=g26550.t1.stop1;Parent=g26550.t1;
OU744340.1_Gymnosoma_rotundatum_genome_assembly,_chromosome:_5	AUGUSTUS	CDS	47364549	47364935	0.92	-	0	ID=g26550.t1.CDS1;Parent=g26550.t1;
OU744340.1_Gymnosoma_rotundatum_genome_assembly,_chromosome:_5	AUGUSTUS	exon	47364549	47364935	.	-	.	ID=g26550.t1.exon1;Parent=g26550.t1;
OU744340.1_Gymnosoma_rotundatum_genome_assembly,_chromosome:_5	AUGUSTUS	start_codon	47364933	47364935	.	-	0	ID=g26550.t1.start1;Parent=g26550.t1;
OU744340.1_Gymnosoma_rotundatum_genome_assembly,_chromosome:_5	AUGUSTUS	mRNA	47364549	47364800	0.65	-	.	ID=g26550.t2;Parent=g26550;
OU744340.1_Gymnosoma_rotundatum_genome_assembly,_chromosome:_5	AUGUSTUS	stop_codon	47364549	47364551	.	-	0	ID=g26550.t2.stop1;Parent=g26550.t2;
OU744340.1_Gymnosoma_rotundatum_genome_assembly,_chromosome:_5	AUGUSTUS	CDS	47364549	47364800	0.65	-	0	ID=g26550.t2.CDS1;Parent=g26550.t2;
OU744340.1_Gymnosoma_rotundatum_genome_assembly,_chromosome:_5	AUGUSTUS	exon	47364549	47364800	.	-	.	ID=g26550.t2.exon1;Parent=g26550.t2;
OU744340.1_Gymnosoma_rotundatum_genome_assembly,_chromosome:_5	AUGUSTUS	start_codon	47364798	47364800	.	-	0	ID=g26550.t2.start1;Parent=g26550.t2;
OU744340.1_Gymnosoma_rotundatum_genome_assembly,_chromosome:_5	AUGUSTUS	gene	47366029	47366793	.	+	.	ID=g26551;
OU744340.1_Gymnosoma_rotundatum_genome_assembly,_chromosome:_5	AUGUSTUS	mRNA	47366029	47366793	0.6	+	.	ID=g26551.t1;Parent=g26551;
OU744340.1_Gymnosoma_rotundatum_genome_assembly,_chromosome:_5	AUGUSTUS	start_codon	47366029	47366031	.	+	0	ID=g26551.t1.start1;Parent=g26551.t1;
OU744340.1_Gymnosoma_rotundatum_genome_assembly,_chromosome:_5	AUGUSTUS	CDS	47366029	47366169	0.6	+	0	ID=g26551.t1.CDS1;Parent=g26551.t1;
OU744340.1_Gymnosoma_rotundatum_genome_assembly,_chromosome:_5	AUGUSTUS	exon	47366029	47366169	.	+	.	ID=g26551.t1.exon1;Parent=g26551.t1;
OU744340.1_Gymnosoma_rotundatum_genome_assembly,_chromosome:_5	AUGUSTUS	intron	47366170	47366237	0.6	+	.	ID=g26551.t1.intron1;Parent=g26551.t1;
OU744340.1_Gymnosoma_rotundatum_genome_assembly,_chromosome:_5	AUGUSTUS	CDS	47366238	47366625	0.6	+	0	ID=g26551.t1.CDS2;Parent=g26551.t1;
OU744340.1_Gymnosoma_rotundatum_genome_assembly,_chromosome:_5	AUGUSTUS	exon	47366238	47366625	.	+	.	ID=g26551.t1.exon2;Parent=g26551.t1;
OU744340.1_Gymnosoma_rotundatum_genome_assembly,_chromosome:_5	AUGUSTUS	intron	47366626	47366689	0.68	+	.	ID=g26551.t1.intron2;Parent=g26551.t1;
OU744340.1_Gymnosoma_rotundatum_genome_assembly,_chromosome:_5	AUGUSTUS	CDS	47366690	47366793	0.68	+	2	ID=g26551.t1.CDS3;Parent=g26551.t1;
OU744340.1_Gymnosoma_rotundatum_genome_assembly,_chromosome:_5	AUGUSTUS	exon	47366690	47366793	.	+	.	ID=g26551.t1.exon3;Parent=g26551.t1;
OU744340.1_Gymnosoma_rotundatum_genome_assembly,_chromosome:_5	AUGUSTUS	stop_codon	47366791	47366793	.	+	0	ID=g26551.t1.stop1;Parent=g26551.t1;
OU744340.1_Gymnosoma_rotundatum_genome_assembly,_chromosome:_5	AUGUSTUS	gene	47367157	47367864	.	-	.	ID=g26552;
OU744340.1_Gymnosoma_rotundatum_genome_assembly,_chromosome:_5	AUGUSTUS	mRNA	47367157	47367864	1	-	.	ID=g26552.t1;Parent=g26552;
OU744340.1_Gymnosoma_rotundatum_genome_assembly,_chromosome:_5	AUGUSTUS	stop_codon	47367157	47367159	.	-	0	ID=g26552.t1.stop1;Parent=g26552.t1;
OU744340.1_Gymnosoma_rotundatum_genome_assembly,_chromosome:_5	AUGUSTUS	CDS	47367157	47367672	1	-	0	ID=g26552.t1.CDS1;Parent=g26552.t1;
OU744340.1_Gymnosoma_rotundatum_genome_assembly,_chromosome:_5	AUGUSTUS	exon	47367157	47367672	.	-	.	ID=g26552.t1.exon1;Parent=g26552.t1;
OU744340.1_Gymnosoma_rotundatum_genome_assembly,_chromosome:_5	AUGUSTUS	intron	47367673	47367789	1	-	.	ID=g26552.t1.intron1;Parent=g26552.t1;
OU744340.1_Gymnosoma_rotundatum_genome_assembly,_chromosome:_5	AUGUSTUS	CDS	47367790	47367864	1	-	0	ID=g26552.t1.CDS2;Parent=g26552.t1;
OU744340.1_Gymnosoma_rotundatum_genome_assembly,_chromosome:_5	AUGUSTUS	exon	47367790	47367864	.	-	.	ID=g26552.t1.exon2;Parent=g26552.t1;
OU744340.1_Gymnosoma_rotundatum_genome_assembly,_chromosome:_5	AUGUSTUS	start_codon	47367862	47367864	.	-	0	ID=g26552.t1.start1;Parent=g26552.t1;
OU744340.1_Gymnosoma_rotundatum_genome_assembly,_chromosome:_5	AUGUSTUS	gene	47370049	47370415	.	+	.	ID=g26553;
OU744340.1_Gymnosoma_rotundatum_genome_assembly,_chromosome:_5	AUGUSTUS	mRNA	47370049	47370415	0.93	+	.	ID=g26553.t1;Parent=g26553;
OU744340.1_Gymnosoma_rotundatum_genome_assembly,_chromosome:_5	AUGUSTUS	start_codon	47370049	47370051	.	+	0	ID=g26553.t1.start1;Parent=g26553.t1;
OU744340.1_Gymnosoma_rotundatum_genome_assembly,_chromosome:_5	AUGUSTUS	CDS	47370049	47370094	0.93	+	0	ID=g26553.t1.CDS1;Parent=g26553.t1;
OU744340.1_Gymnosoma_rotundatum_genome_assembly,_chromosome:_5	AUGUSTUS	exon	47370049	47370094	.	+	.	ID=g26553.t1.exon1;Parent=g26553.t1;
OU744340.1_Gymnosoma_rotundatum_genome_assembly,_chromosome:_5	AUGUSTUS	intron	47370095	47370164	0.93	+	.	ID=g26553.t1.intron1;Parent=g26553.t1;
OU744340.1_Gymnosoma_rotundatum_genome_assembly,_chromosome:_5	AUGUSTUS	CDS	47370165	47370415	1	+	2	ID=g26553.t1.CDS2;Parent=g26553.t1;
OU744340.1_Gymnosoma_rotundatum_genome_assembly,_chromosome:_5	AUGUSTUS	exon	47370165	47370415	.	+	.	ID=g26553.t1.exon2;Parent=g26553.t1;
OU744340.1_Gymnosoma_rotundatum_genome_assembly,_chromosome:_5	AUGUSTUS	stop_codon	47370413	47370415	.	+	0	ID=g26553.t1.stop1;Parent=g26553.t1;
OU744340.1_Gymnosoma_rotundatum_genome_assembly,_chromosome:_5	AUGUSTUS	gene	47383427	47384014	.	-	.	ID=g26554;
OU744340.1_Gymnosoma_rotundatum_genome_assembly,_chromosome:_5	AUGUSTUS	mRNA	47383427	47384014	0.99	-	.	ID=g26554.t1;Parent=g26554;
OU744340.1_Gymnosoma_rotundatum_genome_assembly,_chromosome:_5	AUGUSTUS	stop_codon	47383427	47383429	.	-	0	ID=g26554.t1.stop1;Parent=g26554.t1;
OU744340.1_Gymnosoma_rotundatum_genome_assembly,_chromosome:_5	AUGUSTUS	CDS	47383427	47384014	0.99	-	0	ID=g26554.t1.CDS1;Parent=g26554.t1;
OU744340.1_Gymnosoma_rotundatum_genome_assembly,_chromosome:_5	AUGUSTUS	exon	47383427	47384014	.	-	.	ID=g26554.t1.exon1;Parent=g26554.t1;
OU744340.1_Gymnosoma_rotundatum_genome_assembly,_chromosome:_5	AUGUSTUS	start_codon	47384012	47384014	.	-	0	ID=g26554.t1.start1;Parent=g26554.t1;
OU744340.1_Gymnosoma_rotundatum_genome_assembly,_chromosome:_5	AUGUSTUS	gene	47385228	47385524	.	-	.	ID=g26555;
OU744340.1_Gymnosoma_rotundatum_genome_assembly,_chromosome:_5	AUGUSTUS	mRNA	47385228	47385524	0.44	-	.	ID=g26555.t1;Parent=g26555;
OU744340.1_Gymnosoma_rotundatum_genome_assembly,_chromosome:_5	AUGUSTUS	stop_codon	47385228	47385230	.	-	0	ID=g26555.t1.stop1;Parent=g26555.t1;
OU744340.1_Gymnosoma_rotundatum_genome_assembly,_chromosome:_5	AUGUSTUS	CDS	47385228	47385433	0.44	-	2	ID=g26555.t1.CDS1;Parent=g26555.t1;
OU744340.1_Gymnosoma_rotundatum_genome_assembly,_chromosome:_5	AUGUSTUS	exon	47385228	47385433	.	-	.	ID=g26555.t1.exon1;Parent=g26555.t1;
OU744340.1_Gymnosoma_rotundatum_genome_assembly,_chromosome:_5	AUGUSTUS	intron	47385434	47385496	0.91	-	.	ID=g26555.t1.intron1;Parent=g26555.t1;
OU744340.1_Gymnosoma_rotundatum_genome_assembly,_chromosome:_5	AUGUSTUS	CDS	47385497	47385524	1	-	0	ID=g26555.t1.CDS2;Parent=g26555.t1;
OU744340.1_Gymnosoma_rotundatum_genome_assembly,_chromosome:_5	AUGUSTUS	exon	47385497	47385524	.	-	.	ID=g26555.t1.exon2;Parent=g26555.t1;
OU744340.1_Gymnosoma_rotundatum_genome_assembly,_chromosome:_5	AUGUSTUS	start_codon	47385522	47385524	.	-	0	ID=g26555.t1.start1;Parent=g26555.t1;
OU744340.1_Gymnosoma_rotundatum_genome_assembly,_chromosome:_5	AUGUSTUS	gene	47405668	47406906	.	+	.	ID=g26556;
OU744340.1_Gymnosoma_rotundatum_genome_assembly,_chromosome:_5	AUGUSTUS	mRNA	47405668	47406906	0.9	+	.	ID=g26556.t1;Parent=g26556;
OU744340.1_Gymnosoma_rotundatum_genome_assembly,_chromosome:_5	AUGUSTUS	start_codon	47405668	47405670	.	+	0	ID=g26556.t1.start1;Parent=g26556.t1;
OU744340.1_Gymnosoma_rotundatum_genome_assembly,_chromosome:_5	AUGUSTUS	CDS	47405668	47405852	1	+	0	ID=g26556.t1.CDS1;Parent=g26556.t1;
OU744340.1_Gymnosoma_rotundatum_genome_assembly,_chromosome:_5	AUGUSTUS	exon	47405668	47405852	.	+	.	ID=g26556.t1.exon1;Parent=g26556.t1;
OU744340.1_Gymnosoma_rotundatum_genome_assembly,_chromosome:_5	AUGUSTUS	intron	47405853	47406371	0.99	+	.	ID=g26556.t1.intron1;Parent=g26556.t1;
OU744340.1_Gymnosoma_rotundatum_genome_assembly,_chromosome:_5	AUGUSTUS	CDS	47406372	47406906	0.9	+	1	ID=g26556.t1.CDS2;Parent=g26556.t1;
OU744340.1_Gymnosoma_rotundatum_genome_assembly,_chromosome:_5	AUGUSTUS	exon	47406372	47406906	.	+	.	ID=g26556.t1.exon2;Parent=g26556.t1;
OU744340.1_Gymnosoma_rotundatum_genome_assembly,_chromosome:_5	AUGUSTUS	stop_codon	47406904	47406906	.	+	0	ID=g26556.t1.stop1;Parent=g26556.t1;
OU744340.1_Gymnosoma_rotundatum_genome_assembly,_chromosome:_5	AUGUSTUS	gene	47407522	47409759	.	+	.	ID=g26557;
OU744340.1_Gymnosoma_rotundatum_genome_assembly,_chromosome:_5	AUGUSTUS	mRNA	47407522	47409759	0.73	+	.	ID=g26557.t1;Parent=g26557;
OU744340.1_Gymnosoma_rotundatum_genome_assembly,_chromosome:_5	AUGUSTUS	start_codon	47407522	47407524	.	+	0	ID=g26557.t1.start1;Parent=g26557.t1;
OU744340.1_Gymnosoma_rotundatum_genome_assembly,_chromosome:_5	AUGUSTUS	CDS	47407522	47407657	0.96	+	0	ID=g26557.t1.CDS1;Parent=g26557.t1;
OU744340.1_Gymnosoma_rotundatum_genome_assembly,_chromosome:_5	AUGUSTUS	exon	47407522	47407657	.	+	.	ID=g26557.t1.exon1;Parent=g26557.t1;
OU744340.1_Gymnosoma_rotundatum_genome_assembly,_chromosome:_5	AUGUSTUS	intron	47407658	47407798	0.73	+	.	ID=g26557.t1.intron1;Parent=g26557.t1;
OU744340.1_Gymnosoma_rotundatum_genome_assembly,_chromosome:_5	AUGUSTUS	CDS	47407799	47409759	0.73	+	2	ID=g26557.t1.CDS2;Parent=g26557.t1;
OU744340.1_Gymnosoma_rotundatum_genome_assembly,_chromosome:_5	AUGUSTUS	exon	47407799	47409759	.	+	.	ID=g26557.t1.exon2;Parent=g26557.t1;
OU744340.1_Gymnosoma_rotundatum_genome_assembly,_chromosome:_5	AUGUSTUS	stop_codon	47409757	47409759	.	+	0	ID=g26557.t1.stop1;Parent=g26557.t1;
OU744340.1_Gymnosoma_rotundatum_genome_assembly,_chromosome:_5	AUGUSTUS	mRNA	47407522	47407731	0.78	+	.	ID=g26557.t2;Parent=g26557;
OU744340.1_Gymnosoma_rotundatum_genome_assembly,_chromosome:_5	AUGUSTUS	start_codon	47407522	47407524	.	+	0	ID=g26557.t2.start1;Parent=g26557.t2;
OU744340.1_Gymnosoma_rotundatum_genome_assembly,_chromosome:_5	AUGUSTUS	CDS	47407522	47407731	0.78	+	0	ID=g26557.t2.CDS1;Parent=g26557.t2;
OU744340.1_Gymnosoma_rotundatum_genome_assembly,_chromosome:_5	AUGUSTUS	exon	47407522	47407731	.	+	.	ID=g26557.t2.exon1;Parent=g26557.t2;
OU744340.1_Gymnosoma_rotundatum_genome_assembly,_chromosome:_5	AUGUSTUS	stop_codon	47407729	47407731	.	+	0	ID=g26557.t2.stop1;Parent=g26557.t2;
OU744340.1_Gymnosoma_rotundatum_genome_assembly,_chromosome:_5	AUGUSTUS	gene	47408311	47409759	.	+	.	ID=g26558;
OU744340.1_Gymnosoma_rotundatum_genome_assembly,_chromosome:_5	AUGUSTUS	mRNA	47408311	47409759	1	+	.	ID=g26558.t1;Parent=g26558;
OU744340.1_Gymnosoma_rotundatum_genome_assembly,_chromosome:_5	AUGUSTUS	start_codon	47408311	47408313	.	+	0	ID=g26558.t1.start1;Parent=g26558.t1;
OU744340.1_Gymnosoma_rotundatum_genome_assembly,_chromosome:_5	AUGUSTUS	CDS	47408311	47409759	1	+	0	ID=g26558.t1.CDS1;Parent=g26558.t1;
OU744340.1_Gymnosoma_rotundatum_genome_assembly,_chromosome:_5	AUGUSTUS	exon	47408311	47409759	.	+	.	ID=g26558.t1.exon1;Parent=g26558.t1;
OU744340.1_Gymnosoma_rotundatum_genome_assembly,_chromosome:_5	AUGUSTUS	stop_codon	47409757	47409759	.	+	0	ID=g26558.t1.stop1;Parent=g26558.t1;
OU744340.1_Gymnosoma_rotundatum_genome_assembly,_chromosome:_5	AUGUSTUS	gene	47421496	47421912	.	-	.	ID=g26559;
OU744340.1_Gymnosoma_rotundatum_genome_assembly,_chromosome:_5	AUGUSTUS	mRNA	47421496	47421912	1	-	.	ID=g26559.t1;Parent=g26559;
OU744340.1_Gymnosoma_rotundatum_genome_assembly,_chromosome:_5	AUGUSTUS	stop_codon	47421496	47421498	.	-	0	ID=g26559.t1.stop1;Parent=g26559.t1;
OU744340.1_Gymnosoma_rotundatum_genome_assembly,_chromosome:_5	AUGUSTUS	CDS	47421496	47421681	1	-	0	ID=g26559.t1.CDS1;Parent=g26559.t1;
OU744340.1_Gymnosoma_rotundatum_genome_assembly,_chromosome:_5	AUGUSTUS	exon	47421496	47421681	.	-	.	ID=g26559.t1.exon1;Parent=g26559.t1;
OU744340.1_Gymnosoma_rotundatum_genome_assembly,_chromosome:_5	AUGUSTUS	intron	47421682	47421742	1	-	.	ID=g26559.t1.intron1;Parent=g26559.t1;
OU744340.1_Gymnosoma_rotundatum_genome_assembly,_chromosome:_5	AUGUSTUS	CDS	47421743	47421767	1	-	1	ID=g26559.t1.CDS2;Parent=g26559.t1;
OU744340.1_Gymnosoma_rotundatum_genome_assembly,_chromosome:_5	AUGUSTUS	exon	47421743	47421767	.	-	.	ID=g26559.t1.exon2;Parent=g26559.t1;
OU744340.1_Gymnosoma_rotundatum_genome_assembly,_chromosome:_5	AUGUSTUS	intron	47421768	47421833	1	-	.	ID=g26559.t1.intron2;Parent=g26559.t1;
OU744340.1_Gymnosoma_rotundatum_genome_assembly,_chromosome:_5	AUGUSTUS	CDS	47421834	47421838	1	-	0	ID=g26559.t1.CDS3;Parent=g26559.t1;
OU744340.1_Gymnosoma_rotundatum_genome_assembly,_chromosome:_5	AUGUSTUS	exon	47421834	47421838	.	-	.	ID=g26559.t1.exon3;Parent=g26559.t1;
OU744340.1_Gymnosoma_rotundatum_genome_assembly,_chromosome:_5	AUGUSTUS	intron	47421839	47421888	1	-	.	ID=g26559.t1.intron3;Parent=g26559.t1;
OU744340.1_Gymnosoma_rotundatum_genome_assembly,_chromosome:_5	AUGUSTUS	CDS	47421889	47421912	1	-	0	ID=g26559.t1.CDS4;Parent=g26559.t1;
OU744340.1_Gymnosoma_rotundatum_genome_assembly,_chromosome:_5	AUGUSTUS	exon	47421889	47421912	.	-	.	ID=g26559.t1.exon4;Parent=g26559.t1;
OU744340.1_Gymnosoma_rotundatum_genome_assembly,_chromosome:_5	AUGUSTUS	start_codon	47421910	47421912	.	-	0	ID=g26559.t1.start1;Parent=g26559.t1;
OU744340.1_Gymnosoma_rotundatum_genome_assembly,_chromosome:_5	AUGUSTUS	gene	47425059	47425649	.	-	.	ID=g26560;
OU744340.1_Gymnosoma_rotundatum_genome_assembly,_chromosome:_5	AUGUSTUS	mRNA	47425059	47425649	0.52	-	.	ID=g26560.t1;Parent=g26560;
OU744340.1_Gymnosoma_rotundatum_genome_assembly,_chromosome:_5	AUGUSTUS	stop_codon	47425059	47425061	.	-	0	ID=g26560.t1.stop1;Parent=g26560.t1;
OU744340.1_Gymnosoma_rotundatum_genome_assembly,_chromosome:_5	AUGUSTUS	CDS	47425059	47425194	0.52	-	1	ID=g26560.t1.CDS1;Parent=g26560.t1;
OU744340.1_Gymnosoma_rotundatum_genome_assembly,_chromosome:_5	AUGUSTUS	exon	47425059	47425194	.	-	.	ID=g26560.t1.exon1;Parent=g26560.t1;
OU744340.1_Gymnosoma_rotundatum_genome_assembly,_chromosome:_5	AUGUSTUS	intron	47425195	47425449	0.52	-	.	ID=g26560.t1.intron1;Parent=g26560.t1;
OU744340.1_Gymnosoma_rotundatum_genome_assembly,_chromosome:_5	AUGUSTUS	CDS	47425450	47425649	0.63	-	0	ID=g26560.t1.CDS2;Parent=g26560.t1;
OU744340.1_Gymnosoma_rotundatum_genome_assembly,_chromosome:_5	AUGUSTUS	exon	47425450	47425649	.	-	.	ID=g26560.t1.exon2;Parent=g26560.t1;
OU744340.1_Gymnosoma_rotundatum_genome_assembly,_chromosome:_5	AUGUSTUS	start_codon	47425647	47425649	.	-	0	ID=g26560.t1.start1;Parent=g26560.t1;
OU744340.1_Gymnosoma_rotundatum_genome_assembly,_chromosome:_5	AUGUSTUS	gene	47428895	47430786	.	-	.	ID=g26561;
OU744340.1_Gymnosoma_rotundatum_genome_assembly,_chromosome:_5	AUGUSTUS	mRNA	47429902	47430786	0.78	-	.	ID=g26561.t1;Parent=g26561;
OU744340.1_Gymnosoma_rotundatum_genome_assembly,_chromosome:_5	AUGUSTUS	stop_codon	47429902	47429904	.	-	0	ID=g26561.t1.stop1;Parent=g26561.t1;
OU744340.1_Gymnosoma_rotundatum_genome_assembly,_chromosome:_5	AUGUSTUS	CDS	47429902	47430203	0.78	-	2	ID=g26561.t1.CDS1;Parent=g26561.t1;
OU744340.1_Gymnosoma_rotundatum_genome_assembly,_chromosome:_5	AUGUSTUS	exon	47429902	47430203	.	-	.	ID=g26561.t1.exon1;Parent=g26561.t1;
OU744340.1_Gymnosoma_rotundatum_genome_assembly,_chromosome:_5	AUGUSTUS	intron	47430204	47430734	0.78	-	.	ID=g26561.t1.intron1;Parent=g26561.t1;
OU744340.1_Gymnosoma_rotundatum_genome_assembly,_chromosome:_5	AUGUSTUS	CDS	47430735	47430786	1	-	0	ID=g26561.t1.CDS2;Parent=g26561.t1;
OU744340.1_Gymnosoma_rotundatum_genome_assembly,_chromosome:_5	AUGUSTUS	exon	47430735	47430786	.	-	.	ID=g26561.t1.exon2;Parent=g26561.t1;
OU744340.1_Gymnosoma_rotundatum_genome_assembly,_chromosome:_5	AUGUSTUS	start_codon	47430784	47430786	.	-	0	ID=g26561.t1.start1;Parent=g26561.t1;
OU744340.1_Gymnosoma_rotundatum_genome_assembly,_chromosome:_5	AUGUSTUS	mRNA	47428895	47430786	0.18	-	.	ID=g26561.t2;Parent=g26561;
OU744340.1_Gymnosoma_rotundatum_genome_assembly,_chromosome:_5	AUGUSTUS	stop_codon	47428895	47428897	.	-	0	ID=g26561.t2.stop1;Parent=g26561.t2;
OU744340.1_Gymnosoma_rotundatum_genome_assembly,_chromosome:_5	AUGUSTUS	CDS	47428895	47429298	0.26	-	2	ID=g26561.t2.CDS1;Parent=g26561.t2;
OU744340.1_Gymnosoma_rotundatum_genome_assembly,_chromosome:_5	AUGUSTUS	exon	47428895	47429298	.	-	.	ID=g26561.t2.exon1;Parent=g26561.t2;
OU744340.1_Gymnosoma_rotundatum_genome_assembly,_chromosome:_5	AUGUSTUS	intron	47429299	47430053	0.52	-	.	ID=g26561.t2.intron1;Parent=g26561.t2;
OU744340.1_Gymnosoma_rotundatum_genome_assembly,_chromosome:_5	AUGUSTUS	CDS	47430054	47430623	0.53	-	2	ID=g26561.t2.CDS2;Parent=g26561.t2;
OU744340.1_Gymnosoma_rotundatum_genome_assembly,_chromosome:_5	AUGUSTUS	exon	47430054	47430623	.	-	.	ID=g26561.t2.exon2;Parent=g26561.t2;
OU744340.1_Gymnosoma_rotundatum_genome_assembly,_chromosome:_5	AUGUSTUS	intron	47430624	47430734	0.54	-	.	ID=g26561.t2.intron2;Parent=g26561.t2;
OU744340.1_Gymnosoma_rotundatum_genome_assembly,_chromosome:_5	AUGUSTUS	CDS	47430735	47430786	0.61	-	0	ID=g26561.t2.CDS3;Parent=g26561.t2;
OU744340.1_Gymnosoma_rotundatum_genome_assembly,_chromosome:_5	AUGUSTUS	exon	47430735	47430786	.	-	.	ID=g26561.t2.exon3;Parent=g26561.t2;
OU744340.1_Gymnosoma_rotundatum_genome_assembly,_chromosome:_5	AUGUSTUS	start_codon	47430784	47430786	.	-	0	ID=g26561.t2.start1;Parent=g26561.t2;
OU744340.1_Gymnosoma_rotundatum_genome_assembly,_chromosome:_5	AUGUSTUS	gene	47443807	47444326	.	-	.	ID=g26562;
OU744340.1_Gymnosoma_rotundatum_genome_assembly,_chromosome:_5	AUGUSTUS	mRNA	47443807	47444326	1	-	.	ID=g26562.t1;Parent=g26562;
OU744340.1_Gymnosoma_rotundatum_genome_assembly,_chromosome:_5	AUGUSTUS	stop_codon	47443807	47443809	.	-	0	ID=g26562.t1.stop1;Parent=g26562.t1;
OU744340.1_Gymnosoma_rotundatum_genome_assembly,_chromosome:_5	AUGUSTUS	CDS	47443807	47444010	1	-	0	ID=g26562.t1.CDS1;Parent=g26562.t1;
OU744340.1_Gymnosoma_rotundatum_genome_assembly,_chromosome:_5	AUGUSTUS	exon	47443807	47444010	.	-	.	ID=g26562.t1.exon1;Parent=g26562.t1;
OU744340.1_Gymnosoma_rotundatum_genome_assembly,_chromosome:_5	AUGUSTUS	intron	47444011	47444062	1	-	.	ID=g26562.t1.intron1;Parent=g26562.t1;
OU744340.1_Gymnosoma_rotundatum_genome_assembly,_chromosome:_5	AUGUSTUS	CDS	47444063	47444326	1	-	0	ID=g26562.t1.CDS2;Parent=g26562.t1;
OU744340.1_Gymnosoma_rotundatum_genome_assembly,_chromosome:_5	AUGUSTUS	exon	47444063	47444326	.	-	.	ID=g26562.t1.exon2;Parent=g26562.t1;
OU744340.1_Gymnosoma_rotundatum_genome_assembly,_chromosome:_5	AUGUSTUS	start_codon	47444324	47444326	.	-	0	ID=g26562.t1.start1;Parent=g26562.t1;
OU744340.1_Gymnosoma_rotundatum_genome_assembly,_chromosome:_5	AUGUSTUS	gene	47445235	47445651	.	-	.	ID=g26563;
OU744340.1_Gymnosoma_rotundatum_genome_assembly,_chromosome:_5	AUGUSTUS	mRNA	47445235	47445651	1	-	.	ID=g26563.t1;Parent=g26563;
OU744340.1_Gymnosoma_rotundatum_genome_assembly,_chromosome:_5	AUGUSTUS	stop_codon	47445235	47445237	.	-	0	ID=g26563.t1.stop1;Parent=g26563.t1;
OU744340.1_Gymnosoma_rotundatum_genome_assembly,_chromosome:_5	AUGUSTUS	CDS	47445235	47445651	1	-	0	ID=g26563.t1.CDS1;Parent=g26563.t1;
OU744340.1_Gymnosoma_rotundatum_genome_assembly,_chromosome:_5	AUGUSTUS	exon	47445235	47445651	.	-	.	ID=g26563.t1.exon1;Parent=g26563.t1;
OU744340.1_Gymnosoma_rotundatum_genome_assembly,_chromosome:_5	AUGUSTUS	start_codon	47445649	47445651	.	-	0	ID=g26563.t1.start1;Parent=g26563.t1;
OU744340.1_Gymnosoma_rotundatum_genome_assembly,_chromosome:_5	AUGUSTUS	gene	47454111	47455583	.	+	.	ID=g26564;
OU744340.1_Gymnosoma_rotundatum_genome_assembly,_chromosome:_5	AUGUSTUS	mRNA	47454111	47455583	1	+	.	ID=g26564.t1;Parent=g26564;
OU744340.1_Gymnosoma_rotundatum_genome_assembly,_chromosome:_5	AUGUSTUS	start_codon	47454111	47454113	.	+	0	ID=g26564.t1.start1;Parent=g26564.t1;
OU744340.1_Gymnosoma_rotundatum_genome_assembly,_chromosome:_5	AUGUSTUS	CDS	47454111	47455583	1	+	0	ID=g26564.t1.CDS1;Parent=g26564.t1;
OU744340.1_Gymnosoma_rotundatum_genome_assembly,_chromosome:_5	AUGUSTUS	exon	47454111	47455583	.	+	.	ID=g26564.t1.exon1;Parent=g26564.t1;
OU744340.1_Gymnosoma_rotundatum_genome_assembly,_chromosome:_5	AUGUSTUS	stop_codon	47455581	47455583	.	+	0	ID=g26564.t1.stop1;Parent=g26564.t1;
OU744340.1_Gymnosoma_rotundatum_genome_assembly,_chromosome:_5	AUGUSTUS	mRNA	47454111	47455583	0.33	+	.	ID=g26564.t2;Parent=g26564;
OU744340.1_Gymnosoma_rotundatum_genome_assembly,_chromosome:_5	AUGUSTUS	start_codon	47454111	47454113	.	+	0	ID=g26564.t2.start1;Parent=g26564.t2;
OU744340.1_Gymnosoma_rotundatum_genome_assembly,_chromosome:_5	AUGUSTUS	CDS	47454111	47454445	0.35	+	0	ID=g26564.t2.CDS1;Parent=g26564.t2;
OU744340.1_Gymnosoma_rotundatum_genome_assembly,_chromosome:_5	AUGUSTUS	exon	47454111	47454445	.	+	.	ID=g26564.t2.exon1;Parent=g26564.t2;
OU744340.1_Gymnosoma_rotundatum_genome_assembly,_chromosome:_5	AUGUSTUS	intron	47454446	47454967	0.33	+	.	ID=g26564.t2.intron1;Parent=g26564.t2;
OU744340.1_Gymnosoma_rotundatum_genome_assembly,_chromosome:_5	AUGUSTUS	CDS	47454968	47455583	0.34	+	1	ID=g26564.t2.CDS2;Parent=g26564.t2;
OU744340.1_Gymnosoma_rotundatum_genome_assembly,_chromosome:_5	AUGUSTUS	exon	47454968	47455583	.	+	.	ID=g26564.t2.exon2;Parent=g26564.t2;
OU744340.1_Gymnosoma_rotundatum_genome_assembly,_chromosome:_5	AUGUSTUS	stop_codon	47455581	47455583	.	+	0	ID=g26564.t2.stop1;Parent=g26564.t2;
OU744340.1_Gymnosoma_rotundatum_genome_assembly,_chromosome:_5	AUGUSTUS	gene	47470662	47471040	.	-	.	ID=g26565;
OU744340.1_Gymnosoma_rotundatum_genome_assembly,_chromosome:_5	AUGUSTUS	mRNA	47470662	47471040	0.43	-	.	ID=g26565.t1;Parent=g26565;
OU744340.1_Gymnosoma_rotundatum_genome_assembly,_chromosome:_5	AUGUSTUS	stop_codon	47470662	47470664	.	-	0	ID=g26565.t1.stop1;Parent=g26565.t1;
OU744340.1_Gymnosoma_rotundatum_genome_assembly,_chromosome:_5	AUGUSTUS	CDS	47470662	47470873	0.83	-	2	ID=g26565.t1.CDS1;Parent=g26565.t1;
OU744340.1_Gymnosoma_rotundatum_genome_assembly,_chromosome:_5	AUGUSTUS	exon	47470662	47470873	.	-	.	ID=g26565.t1.exon1;Parent=g26565.t1;
OU744340.1_Gymnosoma_rotundatum_genome_assembly,_chromosome:_5	AUGUSTUS	intron	47470874	47470976	0.43	-	.	ID=g26565.t1.intron1;Parent=g26565.t1;
OU744340.1_Gymnosoma_rotundatum_genome_assembly,_chromosome:_5	AUGUSTUS	CDS	47470977	47471040	0.43	-	0	ID=g26565.t1.CDS2;Parent=g26565.t1;
OU744340.1_Gymnosoma_rotundatum_genome_assembly,_chromosome:_5	AUGUSTUS	exon	47470977	47471040	.	-	.	ID=g26565.t1.exon2;Parent=g26565.t1;
OU744340.1_Gymnosoma_rotundatum_genome_assembly,_chromosome:_5	AUGUSTUS	start_codon	47471038	47471040	.	-	0	ID=g26565.t1.start1;Parent=g26565.t1;
OU744340.1_Gymnosoma_rotundatum_genome_assembly,_chromosome:_5	AUGUSTUS	gene	47483404	47483793	.	-	.	ID=g26566;
OU744340.1_Gymnosoma_rotundatum_genome_assembly,_chromosome:_5	AUGUSTUS	mRNA	47483404	47483793	0.97	-	.	ID=g26566.t1;Parent=g26566;
OU744340.1_Gymnosoma_rotundatum_genome_assembly,_chromosome:_5	AUGUSTUS	stop_codon	47483404	47483406	.	-	0	ID=g26566.t1.stop1;Parent=g26566.t1;
OU744340.1_Gymnosoma_rotundatum_genome_assembly,_chromosome:_5	AUGUSTUS	CDS	47483404	47483793	0.97	-	0	ID=g26566.t1.CDS1;Parent=g26566.t1;
OU744340.1_Gymnosoma_rotundatum_genome_assembly,_chromosome:_5	AUGUSTUS	exon	47483404	47483793	.	-	.	ID=g26566.t1.exon1;Parent=g26566.t1;
OU744340.1_Gymnosoma_rotundatum_genome_assembly,_chromosome:_5	AUGUSTUS	start_codon	47483791	47483793	.	-	0	ID=g26566.t1.start1;Parent=g26566.t1;
OU744340.1_Gymnosoma_rotundatum_genome_assembly,_chromosome:_5	AUGUSTUS	gene	47502573	47502926	.	-	.	ID=g26567;
OU744340.1_Gymnosoma_rotundatum_genome_assembly,_chromosome:_5	AUGUSTUS	mRNA	47502573	47502926	1	-	.	ID=g26567.t1;Parent=g26567;
OU744340.1_Gymnosoma_rotundatum_genome_assembly,_chromosome:_5	AUGUSTUS	stop_codon	47502573	47502575	.	-	0	ID=g26567.t1.stop1;Parent=g26567.t1;
OU744340.1_Gymnosoma_rotundatum_genome_assembly,_chromosome:_5	AUGUSTUS	CDS	47502573	47502652	1	-	2	ID=g26567.t1.CDS1;Parent=g26567.t1;
OU744340.1_Gymnosoma_rotundatum_genome_assembly,_chromosome:_5	AUGUSTUS	exon	47502573	47502652	.	-	.	ID=g26567.t1.exon1;Parent=g26567.t1;
OU744340.1_Gymnosoma_rotundatum_genome_assembly,_chromosome:_5	AUGUSTUS	intron	47502653	47502703	1	-	.	ID=g26567.t1.intron1;Parent=g26567.t1;
OU744340.1_Gymnosoma_rotundatum_genome_assembly,_chromosome:_5	AUGUSTUS	CDS	47502704	47502926	1	-	0	ID=g26567.t1.CDS2;Parent=g26567.t1;
OU744340.1_Gymnosoma_rotundatum_genome_assembly,_chromosome:_5	AUGUSTUS	exon	47502704	47502926	.	-	.	ID=g26567.t1.exon2;Parent=g26567.t1;
OU744340.1_Gymnosoma_rotundatum_genome_assembly,_chromosome:_5	AUGUSTUS	start_codon	47502924	47502926	.	-	0	ID=g26567.t1.start1;Parent=g26567.t1;
OU744340.1_Gymnosoma_rotundatum_genome_assembly,_chromosome:_5	AUGUSTUS	gene	47503122	47503628	.	-	.	ID=g26568;
OU744340.1_Gymnosoma_rotundatum_genome_assembly,_chromosome:_5	AUGUSTUS	mRNA	47503122	47503628	1	-	.	ID=g26568.t1;Parent=g26568;
OU744340.1_Gymnosoma_rotundatum_genome_assembly,_chromosome:_5	AUGUSTUS	stop_codon	47503122	47503124	.	-	0	ID=g26568.t1.stop1;Parent=g26568.t1;
OU744340.1_Gymnosoma_rotundatum_genome_assembly,_chromosome:_5	AUGUSTUS	CDS	47503122	47503628	1	-	0	ID=g26568.t1.CDS1;Parent=g26568.t1;
OU744340.1_Gymnosoma_rotundatum_genome_assembly,_chromosome:_5	AUGUSTUS	exon	47503122	47503628	.	-	.	ID=g26568.t1.exon1;Parent=g26568.t1;
OU744340.1_Gymnosoma_rotundatum_genome_assembly,_chromosome:_5	AUGUSTUS	start_codon	47503626	47503628	.	-	0	ID=g26568.t1.start1;Parent=g26568.t1;
OU744340.1_Gymnosoma_rotundatum_genome_assembly,_chromosome:_5	AUGUSTUS	gene	47504391	47504699	.	-	.	ID=g26569;
OU744340.1_Gymnosoma_rotundatum_genome_assembly,_chromosome:_5	AUGUSTUS	mRNA	47504391	47504699	0.84	-	.	ID=g26569.t1;Parent=g26569;
OU744340.1_Gymnosoma_rotundatum_genome_assembly,_chromosome:_5	AUGUSTUS	stop_codon	47504391	47504393	.	-	0	ID=g26569.t1.stop1;Parent=g26569.t1;
OU744340.1_Gymnosoma_rotundatum_genome_assembly,_chromosome:_5	AUGUSTUS	CDS	47504391	47504608	0.84	-	2	ID=g26569.t1.CDS1;Parent=g26569.t1;
OU744340.1_Gymnosoma_rotundatum_genome_assembly,_chromosome:_5	AUGUSTUS	exon	47504391	47504608	.	-	.	ID=g26569.t1.exon1;Parent=g26569.t1;
OU744340.1_Gymnosoma_rotundatum_genome_assembly,_chromosome:_5	AUGUSTUS	intron	47504609	47504671	0.84	-	.	ID=g26569.t1.intron1;Parent=g26569.t1;
OU744340.1_Gymnosoma_rotundatum_genome_assembly,_chromosome:_5	AUGUSTUS	CDS	47504672	47504699	0.89	-	0	ID=g26569.t1.CDS2;Parent=g26569.t1;
OU744340.1_Gymnosoma_rotundatum_genome_assembly,_chromosome:_5	AUGUSTUS	exon	47504672	47504699	.	-	.	ID=g26569.t1.exon2;Parent=g26569.t1;
OU744340.1_Gymnosoma_rotundatum_genome_assembly,_chromosome:_5	AUGUSTUS	start_codon	47504697	47504699	.	-	0	ID=g26569.t1.start1;Parent=g26569.t1;
OU744340.1_Gymnosoma_rotundatum_genome_assembly,_chromosome:_5	AUGUSTUS	gene	47518495	47519443	.	+	.	ID=g26570;
OU744340.1_Gymnosoma_rotundatum_genome_assembly,_chromosome:_5	AUGUSTUS	mRNA	47518495	47519443	0.81	+	.	ID=g26570.t1;Parent=g26570;
OU744340.1_Gymnosoma_rotundatum_genome_assembly,_chromosome:_5	AUGUSTUS	start_codon	47518495	47518497	.	+	0	ID=g26570.t1.start1;Parent=g26570.t1;
OU744340.1_Gymnosoma_rotundatum_genome_assembly,_chromosome:_5	AUGUSTUS	CDS	47518495	47518549	0.99	+	0	ID=g26570.t1.CDS1;Parent=g26570.t1;
OU744340.1_Gymnosoma_rotundatum_genome_assembly,_chromosome:_5	AUGUSTUS	exon	47518495	47518549	.	+	.	ID=g26570.t1.exon1;Parent=g26570.t1;
OU744340.1_Gymnosoma_rotundatum_genome_assembly,_chromosome:_5	AUGUSTUS	intron	47518550	47519285	0.81	+	.	ID=g26570.t1.intron1;Parent=g26570.t1;
OU744340.1_Gymnosoma_rotundatum_genome_assembly,_chromosome:_5	AUGUSTUS	CDS	47519286	47519443	0.82	+	2	ID=g26570.t1.CDS2;Parent=g26570.t1;
OU744340.1_Gymnosoma_rotundatum_genome_assembly,_chromosome:_5	AUGUSTUS	exon	47519286	47519443	.	+	.	ID=g26570.t1.exon2;Parent=g26570.t1;
OU744340.1_Gymnosoma_rotundatum_genome_assembly,_chromosome:_5	AUGUSTUS	stop_codon	47519441	47519443	.	+	0	ID=g26570.t1.stop1;Parent=g26570.t1;
OU744340.1_Gymnosoma_rotundatum_genome_assembly,_chromosome:_5	AUGUSTUS	gene	47544236	47545438	.	-	.	ID=g26571;
OU744340.1_Gymnosoma_rotundatum_genome_assembly,_chromosome:_5	AUGUSTUS	mRNA	47544236	47545438	0.9	-	.	ID=g26571.t1;Parent=g26571;
OU744340.1_Gymnosoma_rotundatum_genome_assembly,_chromosome:_5	AUGUSTUS	stop_codon	47544236	47544238	.	-	0	ID=g26571.t1.stop1;Parent=g26571.t1;
OU744340.1_Gymnosoma_rotundatum_genome_assembly,_chromosome:_5	AUGUSTUS	CDS	47544236	47544966	0.9	-	2	ID=g26571.t1.CDS1;Parent=g26571.t1;
OU744340.1_Gymnosoma_rotundatum_genome_assembly,_chromosome:_5	AUGUSTUS	exon	47544236	47544966	.	-	.	ID=g26571.t1.exon1;Parent=g26571.t1;
OU744340.1_Gymnosoma_rotundatum_genome_assembly,_chromosome:_5	AUGUSTUS	intron	47544967	47545365	0.9	-	.	ID=g26571.t1.intron1;Parent=g26571.t1;
OU744340.1_Gymnosoma_rotundatum_genome_assembly,_chromosome:_5	AUGUSTUS	CDS	47545366	47545438	1	-	0	ID=g26571.t1.CDS2;Parent=g26571.t1;
OU744340.1_Gymnosoma_rotundatum_genome_assembly,_chromosome:_5	AUGUSTUS	exon	47545366	47545438	.	-	.	ID=g26571.t1.exon2;Parent=g26571.t1;
OU744340.1_Gymnosoma_rotundatum_genome_assembly,_chromosome:_5	AUGUSTUS	start_codon	47545436	47545438	.	-	0	ID=g26571.t1.start1;Parent=g26571.t1;
OU744340.1_Gymnosoma_rotundatum_genome_assembly,_chromosome:_5	AUGUSTUS	gene	47583521	47583721	.	-	.	ID=g26572;
OU744340.1_Gymnosoma_rotundatum_genome_assembly,_chromosome:_5	AUGUSTUS	mRNA	47583521	47583721	0.97	-	.	ID=g26572.t1;Parent=g26572;
OU744340.1_Gymnosoma_rotundatum_genome_assembly,_chromosome:_5	AUGUSTUS	stop_codon	47583521	47583523	.	-	0	ID=g26572.t1.stop1;Parent=g26572.t1;
OU744340.1_Gymnosoma_rotundatum_genome_assembly,_chromosome:_5	AUGUSTUS	CDS	47583521	47583721	0.97	-	0	ID=g26572.t1.CDS1;Parent=g26572.t1;
OU744340.1_Gymnosoma_rotundatum_genome_assembly,_chromosome:_5	AUGUSTUS	exon	47583521	47583721	.	-	.	ID=g26572.t1.exon1;Parent=g26572.t1;
```
