## Supplemental File S2 for "The genome of *Istocheta aldrichi* (Diptera: Tachinidae), a parasitoid of the Japanese beetle, *Popillia japonica* (Coleoptera: Scarabaeidae)": CAKAJB020000001.1_Gymnosoma_rotundatum.gff3 (part 52 of 59)

```
OU744340.1_Gymnosoma_rotundatum_genome_assembly,_chromosome:_5	AUGUSTUS	start_codon	47583719	47583721	.	-	0	ID=g26572.t1.start1;Parent=g26572.t1;
OU744340.1_Gymnosoma_rotundatum_genome_assembly,_chromosome:_5	AUGUSTUS	gene	47583890	47584476	.	-	.	ID=g26573;
OU744340.1_Gymnosoma_rotundatum_genome_assembly,_chromosome:_5	AUGUSTUS	mRNA	47583890	47584476	0.43	-	.	ID=g26573.t1;Parent=g26573;
OU744340.1_Gymnosoma_rotundatum_genome_assembly,_chromosome:_5	AUGUSTUS	stop_codon	47583890	47583892	.	-	0	ID=g26573.t1.stop1;Parent=g26573.t1;
OU744340.1_Gymnosoma_rotundatum_genome_assembly,_chromosome:_5	AUGUSTUS	CDS	47583890	47584258	0.63	-	0	ID=g26573.t1.CDS1;Parent=g26573.t1;
OU744340.1_Gymnosoma_rotundatum_genome_assembly,_chromosome:_5	AUGUSTUS	exon	47583890	47584258	.	-	.	ID=g26573.t1.exon1;Parent=g26573.t1;
OU744340.1_Gymnosoma_rotundatum_genome_assembly,_chromosome:_5	AUGUSTUS	intron	47584259	47584308	0.61	-	.	ID=g26573.t1.intron1;Parent=g26573.t1;
OU744340.1_Gymnosoma_rotundatum_genome_assembly,_chromosome:_5	AUGUSTUS	CDS	47584309	47584476	0.5	-	0	ID=g26573.t1.CDS2;Parent=g26573.t1;
OU744340.1_Gymnosoma_rotundatum_genome_assembly,_chromosome:_5	AUGUSTUS	exon	47584309	47584476	.	-	.	ID=g26573.t1.exon2;Parent=g26573.t1;
OU744340.1_Gymnosoma_rotundatum_genome_assembly,_chromosome:_5	AUGUSTUS	start_codon	47584474	47584476	.	-	0	ID=g26573.t1.start1;Parent=g26573.t1;
OU744340.1_Gymnosoma_rotundatum_genome_assembly,_chromosome:_5	AUGUSTUS	gene	47584877	47586006	.	-	.	ID=g26574;
OU744340.1_Gymnosoma_rotundatum_genome_assembly,_chromosome:_5	AUGUSTUS	mRNA	47584877	47586006	0.31	-	.	ID=g26574.t1;Parent=g26574;
OU744340.1_Gymnosoma_rotundatum_genome_assembly,_chromosome:_5	AUGUSTUS	stop_codon	47584877	47584879	.	-	0	ID=g26574.t1.stop1;Parent=g26574.t1;
OU744340.1_Gymnosoma_rotundatum_genome_assembly,_chromosome:_5	AUGUSTUS	CDS	47584877	47585515	0.31	-	0	ID=g26574.t1.CDS1;Parent=g26574.t1;
OU744340.1_Gymnosoma_rotundatum_genome_assembly,_chromosome:_5	AUGUSTUS	exon	47584877	47585515	.	-	.	ID=g26574.t1.exon1;Parent=g26574.t1;
OU744340.1_Gymnosoma_rotundatum_genome_assembly,_chromosome:_5	AUGUSTUS	intron	47585516	47585829	0.51	-	.	ID=g26574.t1.intron1;Parent=g26574.t1;
OU744340.1_Gymnosoma_rotundatum_genome_assembly,_chromosome:_5	AUGUSTUS	CDS	47585830	47586006	0.6	-	0	ID=g26574.t1.CDS2;Parent=g26574.t1;
OU744340.1_Gymnosoma_rotundatum_genome_assembly,_chromosome:_5	AUGUSTUS	exon	47585830	47586006	.	-	.	ID=g26574.t1.exon2;Parent=g26574.t1;
OU744340.1_Gymnosoma_rotundatum_genome_assembly,_chromosome:_5	AUGUSTUS	start_codon	47586004	47586006	.	-	0	ID=g26574.t1.start1;Parent=g26574.t1;
OU744340.1_Gymnosoma_rotundatum_genome_assembly,_chromosome:_5	AUGUSTUS	gene	47588483	47588808	.	+	.	ID=g26575;
OU744340.1_Gymnosoma_rotundatum_genome_assembly,_chromosome:_5	AUGUSTUS	mRNA	47588483	47588808	0.9	+	.	ID=g26575.t1;Parent=g26575;
OU744340.1_Gymnosoma_rotundatum_genome_assembly,_chromosome:_5	AUGUSTUS	start_codon	47588483	47588485	.	+	0	ID=g26575.t1.start1;Parent=g26575.t1;
OU744340.1_Gymnosoma_rotundatum_genome_assembly,_chromosome:_5	AUGUSTUS	CDS	47588483	47588495	0.98	+	0	ID=g26575.t1.CDS1;Parent=g26575.t1;
OU744340.1_Gymnosoma_rotundatum_genome_assembly,_chromosome:_5	AUGUSTUS	exon	47588483	47588495	.	+	.	ID=g26575.t1.exon1;Parent=g26575.t1;
OU744340.1_Gymnosoma_rotundatum_genome_assembly,_chromosome:_5	AUGUSTUS	intron	47588496	47588620	0.9	+	.	ID=g26575.t1.intron1;Parent=g26575.t1;
OU744340.1_Gymnosoma_rotundatum_genome_assembly,_chromosome:_5	AUGUSTUS	CDS	47588621	47588808	0.9	+	2	ID=g26575.t1.CDS2;Parent=g26575.t1;
OU744340.1_Gymnosoma_rotundatum_genome_assembly,_chromosome:_5	AUGUSTUS	exon	47588621	47588808	.	+	.	ID=g26575.t1.exon2;Parent=g26575.t1;
OU744340.1_Gymnosoma_rotundatum_genome_assembly,_chromosome:_5	AUGUSTUS	stop_codon	47588806	47588808	.	+	0	ID=g26575.t1.stop1;Parent=g26575.t1;
OU744340.1_Gymnosoma_rotundatum_genome_assembly,_chromosome:_5	AUGUSTUS	gene	47588913	47589170	.	+	.	ID=g26576;
OU744340.1_Gymnosoma_rotundatum_genome_assembly,_chromosome:_5	AUGUSTUS	mRNA	47588913	47589170	0.99	+	.	ID=g26576.t1;Parent=g26576;
OU744340.1_Gymnosoma_rotundatum_genome_assembly,_chromosome:_5	AUGUSTUS	start_codon	47588913	47588915	.	+	0	ID=g26576.t1.start1;Parent=g26576.t1;
OU744340.1_Gymnosoma_rotundatum_genome_assembly,_chromosome:_5	AUGUSTUS	CDS	47588913	47589170	0.99	+	0	ID=g26576.t1.CDS1;Parent=g26576.t1;
OU744340.1_Gymnosoma_rotundatum_genome_assembly,_chromosome:_5	AUGUSTUS	exon	47588913	47589170	.	+	.	ID=g26576.t1.exon1;Parent=g26576.t1;
OU744340.1_Gymnosoma_rotundatum_genome_assembly,_chromosome:_5	AUGUSTUS	stop_codon	47589168	47589170	.	+	0	ID=g26576.t1.stop1;Parent=g26576.t1;
OU744340.1_Gymnosoma_rotundatum_genome_assembly,_chromosome:_5	AUGUSTUS	gene	47627838	47628422	.	+	.	ID=g26577;
OU744340.1_Gymnosoma_rotundatum_genome_assembly,_chromosome:_5	AUGUSTUS	mRNA	47627838	47628422	1	+	.	ID=g26577.t1;Parent=g26577;
OU744340.1_Gymnosoma_rotundatum_genome_assembly,_chromosome:_5	AUGUSTUS	start_codon	47627838	47627840	.	+	0	ID=g26577.t1.start1;Parent=g26577.t1;
OU744340.1_Gymnosoma_rotundatum_genome_assembly,_chromosome:_5	AUGUSTUS	CDS	47627838	47628422	1	+	0	ID=g26577.t1.CDS1;Parent=g26577.t1;
OU744340.1_Gymnosoma_rotundatum_genome_assembly,_chromosome:_5	AUGUSTUS	exon	47627838	47628422	.	+	.	ID=g26577.t1.exon1;Parent=g26577.t1;
OU744340.1_Gymnosoma_rotundatum_genome_assembly,_chromosome:_5	AUGUSTUS	stop_codon	47628420	47628422	.	+	0	ID=g26577.t1.stop1;Parent=g26577.t1;
OU744340.1_Gymnosoma_rotundatum_genome_assembly,_chromosome:_5	AUGUSTUS	gene	47628531	47628875	.	+	.	ID=g26578;
OU744340.1_Gymnosoma_rotundatum_genome_assembly,_chromosome:_5	AUGUSTUS	mRNA	47628531	47628875	0.52	+	.	ID=g26578.t1;Parent=g26578;
OU744340.1_Gymnosoma_rotundatum_genome_assembly,_chromosome:_5	AUGUSTUS	start_codon	47628531	47628533	.	+	0	ID=g26578.t1.start1;Parent=g26578.t1;
OU744340.1_Gymnosoma_rotundatum_genome_assembly,_chromosome:_5	AUGUSTUS	CDS	47628531	47628875	0.52	+	0	ID=g26578.t1.CDS1;Parent=g26578.t1;
OU744340.1_Gymnosoma_rotundatum_genome_assembly,_chromosome:_5	AUGUSTUS	exon	47628531	47628875	.	+	.	ID=g26578.t1.exon1;Parent=g26578.t1;
OU744340.1_Gymnosoma_rotundatum_genome_assembly,_chromosome:_5	AUGUSTUS	stop_codon	47628873	47628875	.	+	0	ID=g26578.t1.stop1;Parent=g26578.t1;
OU744340.1_Gymnosoma_rotundatum_genome_assembly,_chromosome:_5	AUGUSTUS	gene	47629770	47630228	.	+	.	ID=g26579;
OU744340.1_Gymnosoma_rotundatum_genome_assembly,_chromosome:_5	AUGUSTUS	mRNA	47629770	47630228	0.99	+	.	ID=g26579.t1;Parent=g26579;
OU744340.1_Gymnosoma_rotundatum_genome_assembly,_chromosome:_5	AUGUSTUS	start_codon	47629770	47629772	.	+	0	ID=g26579.t1.start1;Parent=g26579.t1;
OU744340.1_Gymnosoma_rotundatum_genome_assembly,_chromosome:_5	AUGUSTUS	CDS	47629770	47630228	0.99	+	0	ID=g26579.t1.CDS1;Parent=g26579.t1;
OU744340.1_Gymnosoma_rotundatum_genome_assembly,_chromosome:_5	AUGUSTUS	exon	47629770	47630228	.	+	.	ID=g26579.t1.exon1;Parent=g26579.t1;
OU744340.1_Gymnosoma_rotundatum_genome_assembly,_chromosome:_5	AUGUSTUS	stop_codon	47630226	47630228	.	+	0	ID=g26579.t1.stop1;Parent=g26579.t1;
OU744340.1_Gymnosoma_rotundatum_genome_assembly,_chromosome:_5	AUGUSTUS	mRNA	47629770	47630228	0.33	+	.	ID=g26579.t2;Parent=g26579;
OU744340.1_Gymnosoma_rotundatum_genome_assembly,_chromosome:_5	AUGUSTUS	start_codon	47629770	47629772	.	+	0	ID=g26579.t2.start1;Parent=g26579.t2;
OU744340.1_Gymnosoma_rotundatum_genome_assembly,_chromosome:_5	AUGUSTUS	CDS	47629770	47630037	0.84	+	0	ID=g26579.t2.CDS1;Parent=g26579.t2;
OU744340.1_Gymnosoma_rotundatum_genome_assembly,_chromosome:_5	AUGUSTUS	exon	47629770	47630037	.	+	.	ID=g26579.t2.exon1;Parent=g26579.t2;
OU744340.1_Gymnosoma_rotundatum_genome_assembly,_chromosome:_5	AUGUSTUS	intron	47630038	47630112	0.33	+	.	ID=g26579.t2.intron1;Parent=g26579.t2;
OU744340.1_Gymnosoma_rotundatum_genome_assembly,_chromosome:_5	AUGUSTUS	CDS	47630113	47630228	0.35	+	2	ID=g26579.t2.CDS2;Parent=g26579.t2;
OU744340.1_Gymnosoma_rotundatum_genome_assembly,_chromosome:_5	AUGUSTUS	exon	47630113	47630228	.	+	.	ID=g26579.t2.exon2;Parent=g26579.t2;
OU744340.1_Gymnosoma_rotundatum_genome_assembly,_chromosome:_5	AUGUSTUS	stop_codon	47630226	47630228	.	+	0	ID=g26579.t2.stop1;Parent=g26579.t2;
OU744340.1_Gymnosoma_rotundatum_genome_assembly,_chromosome:_5	AUGUSTUS	gene	47655113	47679498	.	-	.	ID=g26580;
OU744340.1_Gymnosoma_rotundatum_genome_assembly,_chromosome:_5	AUGUSTUS	mRNA	47655113	47679498	0.98	-	.	ID=g26580.t1;Parent=g26580;
OU744340.1_Gymnosoma_rotundatum_genome_assembly,_chromosome:_5	AUGUSTUS	stop_codon	47655113	47655115	.	-	0	ID=g26580.t1.stop1;Parent=g26580.t1;
OU744340.1_Gymnosoma_rotundatum_genome_assembly,_chromosome:_5	AUGUSTUS	CDS	47655113	47655794	1	-	1	ID=g26580.t1.CDS1;Parent=g26580.t1;
OU744340.1_Gymnosoma_rotundatum_genome_assembly,_chromosome:_5	AUGUSTUS	exon	47655113	47655794	.	-	.	ID=g26580.t1.exon1;Parent=g26580.t1;
OU744340.1_Gymnosoma_rotundatum_genome_assembly,_chromosome:_5	AUGUSTUS	intron	47655795	47669419	1	-	.	ID=g26580.t1.intron1;Parent=g26580.t1;
OU744340.1_Gymnosoma_rotundatum_genome_assembly,_chromosome:_5	AUGUSTUS	CDS	47669420	47670541	1	-	1	ID=g26580.t1.CDS2;Parent=g26580.t1;
OU744340.1_Gymnosoma_rotundatum_genome_assembly,_chromosome:_5	AUGUSTUS	exon	47669420	47670541	.	-	.	ID=g26580.t1.exon2;Parent=g26580.t1;
OU744340.1_Gymnosoma_rotundatum_genome_assembly,_chromosome:_5	AUGUSTUS	intron	47670542	47670611	1	-	.	ID=g26580.t1.intron2;Parent=g26580.t1;
OU744340.1_Gymnosoma_rotundatum_genome_assembly,_chromosome:_5	AUGUSTUS	CDS	47670612	47670757	1	-	0	ID=g26580.t1.CDS3;Parent=g26580.t1;
OU744340.1_Gymnosoma_rotundatum_genome_assembly,_chromosome:_5	AUGUSTUS	exon	47670612	47670757	.	-	.	ID=g26580.t1.exon3;Parent=g26580.t1;
OU744340.1_Gymnosoma_rotundatum_genome_assembly,_chromosome:_5	AUGUSTUS	intron	47670758	47670823	1	-	.	ID=g26580.t1.intron3;Parent=g26580.t1;
OU744340.1_Gymnosoma_rotundatum_genome_assembly,_chromosome:_5	AUGUSTUS	CDS	47670824	47670989	1	-	1	ID=g26580.t1.CDS4;Parent=g26580.t1;
OU744340.1_Gymnosoma_rotundatum_genome_assembly,_chromosome:_5	AUGUSTUS	exon	47670824	47670989	.	-	.	ID=g26580.t1.exon4;Parent=g26580.t1;
OU744340.1_Gymnosoma_rotundatum_genome_assembly,_chromosome:_5	AUGUSTUS	intron	47670990	47671049	1	-	.	ID=g26580.t1.intron4;Parent=g26580.t1;
OU744340.1_Gymnosoma_rotundatum_genome_assembly,_chromosome:_5	AUGUSTUS	CDS	47671050	47671139	1	-	1	ID=g26580.t1.CDS5;Parent=g26580.t1;
OU744340.1_Gymnosoma_rotundatum_genome_assembly,_chromosome:_5	AUGUSTUS	exon	47671050	47671139	.	-	.	ID=g26580.t1.exon5;Parent=g26580.t1;
OU744340.1_Gymnosoma_rotundatum_genome_assembly,_chromosome:_5	AUGUSTUS	intron	47671140	47679259	1	-	.	ID=g26580.t1.intron5;Parent=g26580.t1;
OU744340.1_Gymnosoma_rotundatum_genome_assembly,_chromosome:_5	AUGUSTUS	CDS	47679260	47679498	0.98	-	0	ID=g26580.t1.CDS6;Parent=g26580.t1;
OU744340.1_Gymnosoma_rotundatum_genome_assembly,_chromosome:_5	AUGUSTUS	exon	47679260	47679498	.	-	.	ID=g26580.t1.exon6;Parent=g26580.t1;
OU744340.1_Gymnosoma_rotundatum_genome_assembly,_chromosome:_5	AUGUSTUS	start_codon	47679496	47679498	.	-	0	ID=g26580.t1.start1;Parent=g26580.t1;
OU744340.1_Gymnosoma_rotundatum_genome_assembly,_chromosome:_5	AUGUSTUS	gene	47680115	47680834	.	-	.	ID=g26581;
OU744340.1_Gymnosoma_rotundatum_genome_assembly,_chromosome:_5	AUGUSTUS	mRNA	47680115	47680834	0.79	-	.	ID=g26581.t1;Parent=g26581;
OU744340.1_Gymnosoma_rotundatum_genome_assembly,_chromosome:_5	AUGUSTUS	stop_codon	47680115	47680117	.	-	0	ID=g26581.t1.stop1;Parent=g26581.t1;
OU744340.1_Gymnosoma_rotundatum_genome_assembly,_chromosome:_5	AUGUSTUS	CDS	47680115	47680581	1	-	2	ID=g26581.t1.CDS1;Parent=g26581.t1;
OU744340.1_Gymnosoma_rotundatum_genome_assembly,_chromosome:_5	AUGUSTUS	exon	47680115	47680581	.	-	.	ID=g26581.t1.exon1;Parent=g26581.t1;
OU744340.1_Gymnosoma_rotundatum_genome_assembly,_chromosome:_5	AUGUSTUS	intron	47680582	47680806	1	-	.	ID=g26581.t1.intron1;Parent=g26581.t1;
OU744340.1_Gymnosoma_rotundatum_genome_assembly,_chromosome:_5	AUGUSTUS	CDS	47680807	47680834	0.79	-	0	ID=g26581.t1.CDS2;Parent=g26581.t1;
OU744340.1_Gymnosoma_rotundatum_genome_assembly,_chromosome:_5	AUGUSTUS	exon	47680807	47680834	.	-	.	ID=g26581.t1.exon2;Parent=g26581.t1;
OU744340.1_Gymnosoma_rotundatum_genome_assembly,_chromosome:_5	AUGUSTUS	start_codon	47680832	47680834	.	-	0	ID=g26581.t1.start1;Parent=g26581.t1;
OU744340.1_Gymnosoma_rotundatum_genome_assembly,_chromosome:_5	AUGUSTUS	gene	47680897	47681423	.	-	.	ID=g26582;
OU744340.1_Gymnosoma_rotundatum_genome_assembly,_chromosome:_5	AUGUSTUS	mRNA	47680897	47681423	0.75	-	.	ID=g26582.t1;Parent=g26582;
OU744340.1_Gymnosoma_rotundatum_genome_assembly,_chromosome:_5	AUGUSTUS	stop_codon	47680897	47680899	.	-	0	ID=g26582.t1.stop1;Parent=g26582.t1;
OU744340.1_Gymnosoma_rotundatum_genome_assembly,_chromosome:_5	AUGUSTUS	CDS	47680897	47681336	0.76	-	2	ID=g26582.t1.CDS1;Parent=g26582.t1;
OU744340.1_Gymnosoma_rotundatum_genome_assembly,_chromosome:_5	AUGUSTUS	exon	47680897	47681336	.	-	.	ID=g26582.t1.exon1;Parent=g26582.t1;
OU744340.1_Gymnosoma_rotundatum_genome_assembly,_chromosome:_5	AUGUSTUS	intron	47681337	47681410	0.79	-	.	ID=g26582.t1.intron1;Parent=g26582.t1;
OU744340.1_Gymnosoma_rotundatum_genome_assembly,_chromosome:_5	AUGUSTUS	CDS	47681411	47681423	0.83	-	0	ID=g26582.t1.CDS2;Parent=g26582.t1;
OU744340.1_Gymnosoma_rotundatum_genome_assembly,_chromosome:_5	AUGUSTUS	exon	47681411	47681423	.	-	.	ID=g26582.t1.exon2;Parent=g26582.t1;
OU744340.1_Gymnosoma_rotundatum_genome_assembly,_chromosome:_5	AUGUSTUS	start_codon	47681421	47681423	.	-	0	ID=g26582.t1.start1;Parent=g26582.t1;
OU744340.1_Gymnosoma_rotundatum_genome_assembly,_chromosome:_5	AUGUSTUS	gene	47696436	47697311	.	-	.	ID=g26583;
OU744340.1_Gymnosoma_rotundatum_genome_assembly,_chromosome:_5	AUGUSTUS	mRNA	47696436	47697311	0.33	-	.	ID=g26583.t1;Parent=g26583;
OU744340.1_Gymnosoma_rotundatum_genome_assembly,_chromosome:_5	AUGUSTUS	stop_codon	47696436	47696438	.	-	0	ID=g26583.t1.stop1;Parent=g26583.t1;
OU744340.1_Gymnosoma_rotundatum_genome_assembly,_chromosome:_5	AUGUSTUS	CDS	47696436	47696551	0.41	-	2	ID=g26583.t1.CDS1;Parent=g26583.t1;
OU744340.1_Gymnosoma_rotundatum_genome_assembly,_chromosome:_5	AUGUSTUS	exon	47696436	47696551	.	-	.	ID=g26583.t1.exon1;Parent=g26583.t1;
OU744340.1_Gymnosoma_rotundatum_genome_assembly,_chromosome:_5	AUGUSTUS	intron	47696552	47696604	0.33	-	.	ID=g26583.t1.intron1;Parent=g26583.t1;
OU744340.1_Gymnosoma_rotundatum_genome_assembly,_chromosome:_5	AUGUSTUS	CDS	47696605	47697085	0.33	-	0	ID=g26583.t1.CDS2;Parent=g26583.t1;
OU744340.1_Gymnosoma_rotundatum_genome_assembly,_chromosome:_5	AUGUSTUS	exon	47696605	47697085	.	-	.	ID=g26583.t1.exon2;Parent=g26583.t1;
OU744340.1_Gymnosoma_rotundatum_genome_assembly,_chromosome:_5	AUGUSTUS	intron	47697086	47697275	1	-	.	ID=g26583.t1.intron2;Parent=g26583.t1;
OU744340.1_Gymnosoma_rotundatum_genome_assembly,_chromosome:_5	AUGUSTUS	CDS	47697276	47697311	1	-	0	ID=g26583.t1.CDS3;Parent=g26583.t1;
OU744340.1_Gymnosoma_rotundatum_genome_assembly,_chromosome:_5	AUGUSTUS	exon	47697276	47697311	.	-	.	ID=g26583.t1.exon3;Parent=g26583.t1;
OU744340.1_Gymnosoma_rotundatum_genome_assembly,_chromosome:_5	AUGUSTUS	start_codon	47697309	47697311	.	-	0	ID=g26583.t1.start1;Parent=g26583.t1;
OU744340.1_Gymnosoma_rotundatum_genome_assembly,_chromosome:_5	AUGUSTUS	gene	47697756	47698172	.	-	.	ID=g26584;
OU744340.1_Gymnosoma_rotundatum_genome_assembly,_chromosome:_5	AUGUSTUS	mRNA	47697756	47698172	0.54	-	.	ID=g26584.t1;Parent=g26584;
OU744340.1_Gymnosoma_rotundatum_genome_assembly,_chromosome:_5	AUGUSTUS	stop_codon	47697756	47697758	.	-	0	ID=g26584.t1.stop1;Parent=g26584.t1;
OU744340.1_Gymnosoma_rotundatum_genome_assembly,_chromosome:_5	AUGUSTUS	CDS	47697756	47698172	0.54	-	0	ID=g26584.t1.CDS1;Parent=g26584.t1;
OU744340.1_Gymnosoma_rotundatum_genome_assembly,_chromosome:_5	AUGUSTUS	exon	47697756	47698172	.	-	.	ID=g26584.t1.exon1;Parent=g26584.t1;
OU744340.1_Gymnosoma_rotundatum_genome_assembly,_chromosome:_5	AUGUSTUS	start_codon	47698170	47698172	.	-	0	ID=g26584.t1.start1;Parent=g26584.t1;
OU744340.1_Gymnosoma_rotundatum_genome_assembly,_chromosome:_5	AUGUSTUS	gene	47699037	47699375	.	-	.	ID=g26585;
OU744340.1_Gymnosoma_rotundatum_genome_assembly,_chromosome:_5	AUGUSTUS	mRNA	47699037	47699375	1	-	.	ID=g26585.t1;Parent=g26585;
OU744340.1_Gymnosoma_rotundatum_genome_assembly,_chromosome:_5	AUGUSTUS	stop_codon	47699037	47699039	.	-	0	ID=g26585.t1.stop1;Parent=g26585.t1;
OU744340.1_Gymnosoma_rotundatum_genome_assembly,_chromosome:_5	AUGUSTUS	CDS	47699037	47699375	1	-	0	ID=g26585.t1.CDS1;Parent=g26585.t1;
OU744340.1_Gymnosoma_rotundatum_genome_assembly,_chromosome:_5	AUGUSTUS	exon	47699037	47699375	.	-	.	ID=g26585.t1.exon1;Parent=g26585.t1;
OU744340.1_Gymnosoma_rotundatum_genome_assembly,_chromosome:_5	AUGUSTUS	start_codon	47699373	47699375	.	-	0	ID=g26585.t1.start1;Parent=g26585.t1;
OU744340.1_Gymnosoma_rotundatum_genome_assembly,_chromosome:_5	AUGUSTUS	gene	47699629	47700309	.	-	.	ID=g26586;
OU744340.1_Gymnosoma_rotundatum_genome_assembly,_chromosome:_5	AUGUSTUS	mRNA	47699629	47700309	0.94	-	.	ID=g26586.t1;Parent=g26586;
OU744340.1_Gymnosoma_rotundatum_genome_assembly,_chromosome:_5	AUGUSTUS	stop_codon	47699629	47699631	.	-	0	ID=g26586.t1.stop1;Parent=g26586.t1;
OU744340.1_Gymnosoma_rotundatum_genome_assembly,_chromosome:_5	AUGUSTUS	CDS	47699629	47700309	0.94	-	0	ID=g26586.t1.CDS1;Parent=g26586.t1;
OU744340.1_Gymnosoma_rotundatum_genome_assembly,_chromosome:_5	AUGUSTUS	exon	47699629	47700309	.	-	.	ID=g26586.t1.exon1;Parent=g26586.t1;
OU744340.1_Gymnosoma_rotundatum_genome_assembly,_chromosome:_5	AUGUSTUS	start_codon	47700307	47700309	.	-	0	ID=g26586.t1.start1;Parent=g26586.t1;
OU744340.1_Gymnosoma_rotundatum_genome_assembly,_chromosome:_5	AUGUSTUS	gene	47699629	47700486	.	-	.	ID=g26587;
OU744340.1_Gymnosoma_rotundatum_genome_assembly,_chromosome:_5	AUGUSTUS	mRNA	47699629	47700486	0.43	-	.	ID=g26587.t1;Parent=g26587;
OU744340.1_Gymnosoma_rotundatum_genome_assembly,_chromosome:_5	AUGUSTUS	stop_codon	47699629	47699631	.	-	0	ID=g26587.t1.stop1;Parent=g26587.t1;
OU744340.1_Gymnosoma_rotundatum_genome_assembly,_chromosome:_5	AUGUSTUS	CDS	47699629	47700038	0.52	-	2	ID=g26587.t1.CDS1;Parent=g26587.t1;
OU744340.1_Gymnosoma_rotundatum_genome_assembly,_chromosome:_5	AUGUSTUS	exon	47699629	47700038	.	-	.	ID=g26587.t1.exon1;Parent=g26587.t1;
OU744340.1_Gymnosoma_rotundatum_genome_assembly,_chromosome:_5	AUGUSTUS	intron	47700039	47700089	0.52	-	.	ID=g26587.t1.intron1;Parent=g26587.t1;
OU744340.1_Gymnosoma_rotundatum_genome_assembly,_chromosome:_5	AUGUSTUS	CDS	47700090	47700267	0.44	-	0	ID=g26587.t1.CDS2;Parent=g26587.t1;
OU744340.1_Gymnosoma_rotundatum_genome_assembly,_chromosome:_5	AUGUSTUS	exon	47700090	47700267	.	-	.	ID=g26587.t1.exon2;Parent=g26587.t1;
OU744340.1_Gymnosoma_rotundatum_genome_assembly,_chromosome:_5	AUGUSTUS	intron	47700268	47700468	0.82	-	.	ID=g26587.t1.intron2;Parent=g26587.t1;
OU744340.1_Gymnosoma_rotundatum_genome_assembly,_chromosome:_5	AUGUSTUS	CDS	47700469	47700486	0.82	-	0	ID=g26587.t1.CDS3;Parent=g26587.t1;
OU744340.1_Gymnosoma_rotundatum_genome_assembly,_chromosome:_5	AUGUSTUS	exon	47700469	47700486	.	-	.	ID=g26587.t1.exon3;Parent=g26587.t1;
OU744340.1_Gymnosoma_rotundatum_genome_assembly,_chromosome:_5	AUGUSTUS	start_codon	47700484	47700486	.	-	0	ID=g26587.t1.start1;Parent=g26587.t1;
OU744340.1_Gymnosoma_rotundatum_genome_assembly,_chromosome:_5	AUGUSTUS	gene	47706278	47707819	.	+	.	ID=g26588;
OU744340.1_Gymnosoma_rotundatum_genome_assembly,_chromosome:_5	AUGUSTUS	mRNA	47706278	47707819	1	+	.	ID=g26588.t1;Parent=g26588;
OU744340.1_Gymnosoma_rotundatum_genome_assembly,_chromosome:_5	AUGUSTUS	start_codon	47706278	47706280	.	+	0	ID=g26588.t1.start1;Parent=g26588.t1;
OU744340.1_Gymnosoma_rotundatum_genome_assembly,_chromosome:_5	AUGUSTUS	CDS	47706278	47707819	1	+	0	ID=g26588.t1.CDS1;Parent=g26588.t1;
OU744340.1_Gymnosoma_rotundatum_genome_assembly,_chromosome:_5	AUGUSTUS	exon	47706278	47707819	.	+	.	ID=g26588.t1.exon1;Parent=g26588.t1;
OU744340.1_Gymnosoma_rotundatum_genome_assembly,_chromosome:_5	AUGUSTUS	stop_codon	47707817	47707819	.	+	0	ID=g26588.t1.stop1;Parent=g26588.t1;
OU744340.1_Gymnosoma_rotundatum_genome_assembly,_chromosome:_5	AUGUSTUS	gene	47708647	47709453	.	+	.	ID=g26589;
OU744340.1_Gymnosoma_rotundatum_genome_assembly,_chromosome:_5	AUGUSTUS	mRNA	47708647	47709085	0.81	+	.	ID=g26589.t1;Parent=g26589;
OU744340.1_Gymnosoma_rotundatum_genome_assembly,_chromosome:_5	AUGUSTUS	start_codon	47708647	47708649	.	+	0	ID=g26589.t1.start1;Parent=g26589.t1;
OU744340.1_Gymnosoma_rotundatum_genome_assembly,_chromosome:_5	AUGUSTUS	CDS	47708647	47708748	0.86	+	0	ID=g26589.t1.CDS1;Parent=g26589.t1;
OU744340.1_Gymnosoma_rotundatum_genome_assembly,_chromosome:_5	AUGUSTUS	exon	47708647	47708748	.	+	.	ID=g26589.t1.exon1;Parent=g26589.t1;
OU744340.1_Gymnosoma_rotundatum_genome_assembly,_chromosome:_5	AUGUSTUS	intron	47708749	47708812	0.83	+	.	ID=g26589.t1.intron1;Parent=g26589.t1;
OU744340.1_Gymnosoma_rotundatum_genome_assembly,_chromosome:_5	AUGUSTUS	CDS	47708813	47709085	0.81	+	0	ID=g26589.t1.CDS2;Parent=g26589.t1;
OU744340.1_Gymnosoma_rotundatum_genome_assembly,_chromosome:_5	AUGUSTUS	exon	47708813	47709085	.	+	.	ID=g26589.t1.exon2;Parent=g26589.t1;
OU744340.1_Gymnosoma_rotundatum_genome_assembly,_chromosome:_5	AUGUSTUS	stop_codon	47709083	47709085	.	+	0	ID=g26589.t1.stop1;Parent=g26589.t1;
OU744340.1_Gymnosoma_rotundatum_genome_assembly,_chromosome:_5	AUGUSTUS	mRNA	47708647	47709453	0.39	+	.	ID=g26589.t2;Parent=g26589;
OU744340.1_Gymnosoma_rotundatum_genome_assembly,_chromosome:_5	AUGUSTUS	start_codon	47708647	47708649	.	+	0	ID=g26589.t2.start1;Parent=g26589.t2;
OU744340.1_Gymnosoma_rotundatum_genome_assembly,_chromosome:_5	AUGUSTUS	CDS	47708647	47708748	0.89	+	0	ID=g26589.t2.CDS1;Parent=g26589.t2;
OU744340.1_Gymnosoma_rotundatum_genome_assembly,_chromosome:_5	AUGUSTUS	exon	47708647	47708748	.	+	.	ID=g26589.t2.exon1;Parent=g26589.t2;
OU744340.1_Gymnosoma_rotundatum_genome_assembly,_chromosome:_5	AUGUSTUS	intron	47708749	47709225	0.39	+	.	ID=g26589.t2.intron1;Parent=g26589.t2;
OU744340.1_Gymnosoma_rotundatum_genome_assembly,_chromosome:_5	AUGUSTUS	CDS	47709226	47709453	0.39	+	0	ID=g26589.t2.CDS2;Parent=g26589.t2;
OU744340.1_Gymnosoma_rotundatum_genome_assembly,_chromosome:_5	AUGUSTUS	exon	47709226	47709453	.	+	.	ID=g26589.t2.exon2;Parent=g26589.t2;
OU744340.1_Gymnosoma_rotundatum_genome_assembly,_chromosome:_5	AUGUSTUS	stop_codon	47709451	47709453	.	+	0	ID=g26589.t2.stop1;Parent=g26589.t2;
OU744340.1_Gymnosoma_rotundatum_genome_assembly,_chromosome:_5	AUGUSTUS	gene	47709395	47709802	.	+	.	ID=g26590;
OU744340.1_Gymnosoma_rotundatum_genome_assembly,_chromosome:_5	AUGUSTUS	mRNA	47709395	47709802	0.82	+	.	ID=g26590.t1;Parent=g26590;
OU744340.1_Gymnosoma_rotundatum_genome_assembly,_chromosome:_5	AUGUSTUS	start_codon	47709395	47709397	.	+	0	ID=g26590.t1.start1;Parent=g26590.t1;
OU744340.1_Gymnosoma_rotundatum_genome_assembly,_chromosome:_5	AUGUSTUS	CDS	47709395	47709568	0.97	+	0	ID=g26590.t1.CDS1;Parent=g26590.t1;
OU744340.1_Gymnosoma_rotundatum_genome_assembly,_chromosome:_5	AUGUSTUS	exon	47709395	47709568	.	+	.	ID=g26590.t1.exon1;Parent=g26590.t1;
OU744340.1_Gymnosoma_rotundatum_genome_assembly,_chromosome:_5	AUGUSTUS	intron	47709569	47709730	0.83	+	.	ID=g26590.t1.intron1;Parent=g26590.t1;
OU744340.1_Gymnosoma_rotundatum_genome_assembly,_chromosome:_5	AUGUSTUS	CDS	47709731	47709802	0.84	+	0	ID=g26590.t1.CDS2;Parent=g26590.t1;
OU744340.1_Gymnosoma_rotundatum_genome_assembly,_chromosome:_5	AUGUSTUS	exon	47709731	47709802	.	+	.	ID=g26590.t1.exon2;Parent=g26590.t1;
OU744340.1_Gymnosoma_rotundatum_genome_assembly,_chromosome:_5	AUGUSTUS	stop_codon	47709800	47709802	.	+	0	ID=g26590.t1.stop1;Parent=g26590.t1;
OU744340.1_Gymnosoma_rotundatum_genome_assembly,_chromosome:_5	AUGUSTUS	gene	47710097	47711014	.	+	.	ID=g26591;
OU744340.1_Gymnosoma_rotundatum_genome_assembly,_chromosome:_5	AUGUSTUS	mRNA	47710097	47711014	1	+	.	ID=g26591.t1;Parent=g26591;
OU744340.1_Gymnosoma_rotundatum_genome_assembly,_chromosome:_5	AUGUSTUS	start_codon	47710097	47710099	.	+	0	ID=g26591.t1.start1;Parent=g26591.t1;
OU744340.1_Gymnosoma_rotundatum_genome_assembly,_chromosome:_5	AUGUSTUS	CDS	47710097	47711014	1	+	0	ID=g26591.t1.CDS1;Parent=g26591.t1;
OU744340.1_Gymnosoma_rotundatum_genome_assembly,_chromosome:_5	AUGUSTUS	exon	47710097	47711014	.	+	.	ID=g26591.t1.exon1;Parent=g26591.t1;
OU744340.1_Gymnosoma_rotundatum_genome_assembly,_chromosome:_5	AUGUSTUS	stop_codon	47711012	47711014	.	+	0	ID=g26591.t1.stop1;Parent=g26591.t1;
OU744340.1_Gymnosoma_rotundatum_genome_assembly,_chromosome:_5	AUGUSTUS	gene	47734482	47735386	.	-	.	ID=g26592;
OU744340.1_Gymnosoma_rotundatum_genome_assembly,_chromosome:_5	AUGUSTUS	mRNA	47734482	47735386	1	-	.	ID=g26592.t1;Parent=g26592;
OU744340.1_Gymnosoma_rotundatum_genome_assembly,_chromosome:_5	AUGUSTUS	stop_codon	47734482	47734484	.	-	0	ID=g26592.t1.stop1;Parent=g26592.t1;
OU744340.1_Gymnosoma_rotundatum_genome_assembly,_chromosome:_5	AUGUSTUS	CDS	47734482	47735248	1	-	2	ID=g26592.t1.CDS1;Parent=g26592.t1;
OU744340.1_Gymnosoma_rotundatum_genome_assembly,_chromosome:_5	AUGUSTUS	exon	47734482	47735248	.	-	.	ID=g26592.t1.exon1;Parent=g26592.t1;
OU744340.1_Gymnosoma_rotundatum_genome_assembly,_chromosome:_5	AUGUSTUS	intron	47735249	47735307	1	-	.	ID=g26592.t1.intron1;Parent=g26592.t1;
OU744340.1_Gymnosoma_rotundatum_genome_assembly,_chromosome:_5	AUGUSTUS	CDS	47735308	47735386	1	-	0	ID=g26592.t1.CDS2;Parent=g26592.t1;
OU744340.1_Gymnosoma_rotundatum_genome_assembly,_chromosome:_5	AUGUSTUS	exon	47735308	47735386	.	-	.	ID=g26592.t1.exon2;Parent=g26592.t1;
OU744340.1_Gymnosoma_rotundatum_genome_assembly,_chromosome:_5	AUGUSTUS	start_codon	47735384	47735386	.	-	0	ID=g26592.t1.start1;Parent=g26592.t1;
OU744340.1_Gymnosoma_rotundatum_genome_assembly,_chromosome:_5	AUGUSTUS	gene	47746262	47746492	.	+	.	ID=g26593;
OU744340.1_Gymnosoma_rotundatum_genome_assembly,_chromosome:_5	AUGUSTUS	mRNA	47746262	47746492	1	+	.	ID=g26593.t1;Parent=g26593;
OU744340.1_Gymnosoma_rotundatum_genome_assembly,_chromosome:_5	AUGUSTUS	start_codon	47746262	47746264	.	+	0	ID=g26593.t1.start1;Parent=g26593.t1;
OU744340.1_Gymnosoma_rotundatum_genome_assembly,_chromosome:_5	AUGUSTUS	CDS	47746262	47746492	1	+	0	ID=g26593.t1.CDS1;Parent=g26593.t1;
OU744340.1_Gymnosoma_rotundatum_genome_assembly,_chromosome:_5	AUGUSTUS	exon	47746262	47746492	.	+	.	ID=g26593.t1.exon1;Parent=g26593.t1;
OU744340.1_Gymnosoma_rotundatum_genome_assembly,_chromosome:_5	AUGUSTUS	stop_codon	47746490	47746492	.	+	0	ID=g26593.t1.stop1;Parent=g26593.t1;
OU744340.1_Gymnosoma_rotundatum_genome_assembly,_chromosome:_5	AUGUSTUS	gene	47764935	47765285	.	+	.	ID=g26594;
OU744340.1_Gymnosoma_rotundatum_genome_assembly,_chromosome:_5	AUGUSTUS	mRNA	47764935	47765285	1	+	.	ID=g26594.t1;Parent=g26594;
OU744340.1_Gymnosoma_rotundatum_genome_assembly,_chromosome:_5	AUGUSTUS	start_codon	47764935	47764937	.	+	0	ID=g26594.t1.start1;Parent=g26594.t1;
OU744340.1_Gymnosoma_rotundatum_genome_assembly,_chromosome:_5	AUGUSTUS	CDS	47764935	47765285	1	+	0	ID=g26594.t1.CDS1;Parent=g26594.t1;
OU744340.1_Gymnosoma_rotundatum_genome_assembly,_chromosome:_5	AUGUSTUS	exon	47764935	47765285	.	+	.	ID=g26594.t1.exon1;Parent=g26594.t1;
OU744340.1_Gymnosoma_rotundatum_genome_assembly,_chromosome:_5	AUGUSTUS	stop_codon	47765283	47765285	.	+	0	ID=g26594.t1.stop1;Parent=g26594.t1;
OU744340.1_Gymnosoma_rotundatum_genome_assembly,_chromosome:_5	AUGUSTUS	gene	47770134	47770963	.	+	.	ID=g26595;
OU744340.1_Gymnosoma_rotundatum_genome_assembly,_chromosome:_5	AUGUSTUS	mRNA	47770134	47770963	0.41	+	.	ID=g26595.t1;Parent=g26595;
OU744340.1_Gymnosoma_rotundatum_genome_assembly,_chromosome:_5	AUGUSTUS	start_codon	47770134	47770136	.	+	0	ID=g26595.t1.start1;Parent=g26595.t1;
OU744340.1_Gymnosoma_rotundatum_genome_assembly,_chromosome:_5	AUGUSTUS	CDS	47770134	47770237	0.41	+	0	ID=g26595.t1.CDS1;Parent=g26595.t1;
OU744340.1_Gymnosoma_rotundatum_genome_assembly,_chromosome:_5	AUGUSTUS	exon	47770134	47770237	.	+	.	ID=g26595.t1.exon1;Parent=g26595.t1;
OU744340.1_Gymnosoma_rotundatum_genome_assembly,_chromosome:_5	AUGUSTUS	intron	47770238	47770293	0.41	+	.	ID=g26595.t1.intron1;Parent=g26595.t1;
OU744340.1_Gymnosoma_rotundatum_genome_assembly,_chromosome:_5	AUGUSTUS	CDS	47770294	47770963	0.94	+	1	ID=g26595.t1.CDS2;Parent=g26595.t1;
OU744340.1_Gymnosoma_rotundatum_genome_assembly,_chromosome:_5	AUGUSTUS	exon	47770294	47770963	.	+	.	ID=g26595.t1.exon2;Parent=g26595.t1;
OU744340.1_Gymnosoma_rotundatum_genome_assembly,_chromosome:_5	AUGUSTUS	stop_codon	47770961	47770963	.	+	0	ID=g26595.t1.stop1;Parent=g26595.t1;
OU744340.1_Gymnosoma_rotundatum_genome_assembly,_chromosome:_5	AUGUSTUS	gene	47794300	47794893	.	-	.	ID=g26596;
OU744340.1_Gymnosoma_rotundatum_genome_assembly,_chromosome:_5	AUGUSTUS	mRNA	47794300	47794893	0.67	-	.	ID=g26596.t1;Parent=g26596;
OU744340.1_Gymnosoma_rotundatum_genome_assembly,_chromosome:_5	AUGUSTUS	stop_codon	47794300	47794302	.	-	0	ID=g26596.t1.stop1;Parent=g26596.t1;
OU744340.1_Gymnosoma_rotundatum_genome_assembly,_chromosome:_5	AUGUSTUS	CDS	47794300	47794893	0.67	-	0	ID=g26596.t1.CDS1;Parent=g26596.t1;
OU744340.1_Gymnosoma_rotundatum_genome_assembly,_chromosome:_5	AUGUSTUS	exon	47794300	47794893	.	-	.	ID=g26596.t1.exon1;Parent=g26596.t1;
OU744340.1_Gymnosoma_rotundatum_genome_assembly,_chromosome:_5	AUGUSTUS	start_codon	47794891	47794893	.	-	0	ID=g26596.t1.start1;Parent=g26596.t1;
OU744340.1_Gymnosoma_rotundatum_genome_assembly,_chromosome:_5	AUGUSTUS	gene	47794927	47795214	.	-	.	ID=g26597;
OU744340.1_Gymnosoma_rotundatum_genome_assembly,_chromosome:_5	AUGUSTUS	mRNA	47794927	47795214	0.82	-	.	ID=g26597.t1;Parent=g26597;
OU744340.1_Gymnosoma_rotundatum_genome_assembly,_chromosome:_5	AUGUSTUS	stop_codon	47794927	47794929	.	-	0	ID=g26597.t1.stop1;Parent=g26597.t1;
OU744340.1_Gymnosoma_rotundatum_genome_assembly,_chromosome:_5	AUGUSTUS	CDS	47794927	47795214	0.82	-	0	ID=g26597.t1.CDS1;Parent=g26597.t1;
OU744340.1_Gymnosoma_rotundatum_genome_assembly,_chromosome:_5	AUGUSTUS	exon	47794927	47795214	.	-	.	ID=g26597.t1.exon1;Parent=g26597.t1;
OU744340.1_Gymnosoma_rotundatum_genome_assembly,_chromosome:_5	AUGUSTUS	start_codon	47795212	47795214	.	-	0	ID=g26597.t1.start1;Parent=g26597.t1;
OU744340.1_Gymnosoma_rotundatum_genome_assembly,_chromosome:_5	AUGUSTUS	gene	47795335	47795868	.	-	.	ID=g26598;
OU744340.1_Gymnosoma_rotundatum_genome_assembly,_chromosome:_5	AUGUSTUS	mRNA	47795335	47795868	0.9	-	.	ID=g26598.t1;Parent=g26598;
OU744340.1_Gymnosoma_rotundatum_genome_assembly,_chromosome:_5	AUGUSTUS	stop_codon	47795335	47795337	.	-	0	ID=g26598.t1.stop1;Parent=g26598.t1;
OU744340.1_Gymnosoma_rotundatum_genome_assembly,_chromosome:_5	AUGUSTUS	CDS	47795335	47795868	0.9	-	0	ID=g26598.t1.CDS1;Parent=g26598.t1;
OU744340.1_Gymnosoma_rotundatum_genome_assembly,_chromosome:_5	AUGUSTUS	exon	47795335	47795868	.	-	.	ID=g26598.t1.exon1;Parent=g26598.t1;
OU744340.1_Gymnosoma_rotundatum_genome_assembly,_chromosome:_5	AUGUSTUS	start_codon	47795866	47795868	.	-	0	ID=g26598.t1.start1;Parent=g26598.t1;
OU744340.1_Gymnosoma_rotundatum_genome_assembly,_chromosome:_5	AUGUSTUS	gene	47831828	47832103	.	-	.	ID=g26599;
OU744340.1_Gymnosoma_rotundatum_genome_assembly,_chromosome:_5	AUGUSTUS	mRNA	47831828	47832103	1	-	.	ID=g26599.t1;Parent=g26599;
OU744340.1_Gymnosoma_rotundatum_genome_assembly,_chromosome:_5	AUGUSTUS	stop_codon	47831828	47831830	.	-	0	ID=g26599.t1.stop1;Parent=g26599.t1;
OU744340.1_Gymnosoma_rotundatum_genome_assembly,_chromosome:_5	AUGUSTUS	CDS	47831828	47832103	1	-	0	ID=g26599.t1.CDS1;Parent=g26599.t1;
OU744340.1_Gymnosoma_rotundatum_genome_assembly,_chromosome:_5	AUGUSTUS	exon	47831828	47832103	.	-	.	ID=g26599.t1.exon1;Parent=g26599.t1;
OU744340.1_Gymnosoma_rotundatum_genome_assembly,_chromosome:_5	AUGUSTUS	start_codon	47832101	47832103	.	-	0	ID=g26599.t1.start1;Parent=g26599.t1;
OU744340.1_Gymnosoma_rotundatum_genome_assembly,_chromosome:_5	AUGUSTUS	gene	47853678	47944907	.	+	.	ID=g26600;
OU744340.1_Gymnosoma_rotundatum_genome_assembly,_chromosome:_5	AUGUSTUS	mRNA	47853678	47944907	0.6	+	.	ID=g26600.t1;Parent=g26600;
OU744340.1_Gymnosoma_rotundatum_genome_assembly,_chromosome:_5	AUGUSTUS	start_codon	47853678	47853680	.	+	0	ID=g26600.t1.start1;Parent=g26600.t1;
OU744340.1_Gymnosoma_rotundatum_genome_assembly,_chromosome:_5	AUGUSTUS	CDS	47853678	47853765	1	+	0	ID=g26600.t1.CDS1;Parent=g26600.t1;
OU744340.1_Gymnosoma_rotundatum_genome_assembly,_chromosome:_5	AUGUSTUS	exon	47853678	47853765	.	+	.	ID=g26600.t1.exon1;Parent=g26600.t1;
OU744340.1_Gymnosoma_rotundatum_genome_assembly,_chromosome:_5	AUGUSTUS	intron	47853766	47884257	1	+	.	ID=g26600.t1.intron1;Parent=g26600.t1;
OU744340.1_Gymnosoma_rotundatum_genome_assembly,_chromosome:_5	AUGUSTUS	CDS	47884258	47884436	1	+	2	ID=g26600.t1.CDS2;Parent=g26600.t1;
OU744340.1_Gymnosoma_rotundatum_genome_assembly,_chromosome:_5	AUGUSTUS	exon	47884258	47884436	.	+	.	ID=g26600.t1.exon2;Parent=g26600.t1;
OU744340.1_Gymnosoma_rotundatum_genome_assembly,_chromosome:_5	AUGUSTUS	intron	47884437	47934298	1	+	.	ID=g26600.t1.intron2;Parent=g26600.t1;
OU744340.1_Gymnosoma_rotundatum_genome_assembly,_chromosome:_5	AUGUSTUS	CDS	47934299	47934451	1	+	0	ID=g26600.t1.CDS3;Parent=g26600.t1;
OU744340.1_Gymnosoma_rotundatum_genome_assembly,_chromosome:_5	AUGUSTUS	exon	47934299	47934451	.	+	.	ID=g26600.t1.exon3;Parent=g26600.t1;
OU744340.1_Gymnosoma_rotundatum_genome_assembly,_chromosome:_5	AUGUSTUS	intron	47934452	47943092	1	+	.	ID=g26600.t1.intron3;Parent=g26600.t1;
OU744340.1_Gymnosoma_rotundatum_genome_assembly,_chromosome:_5	AUGUSTUS	CDS	47943093	47944273	0.99	+	0	ID=g26600.t1.CDS4;Parent=g26600.t1;
OU744340.1_Gymnosoma_rotundatum_genome_assembly,_chromosome:_5	AUGUSTUS	exon	47943093	47944273	.	+	.	ID=g26600.t1.exon4;Parent=g26600.t1;
OU744340.1_Gymnosoma_rotundatum_genome_assembly,_chromosome:_5	AUGUSTUS	intron	47944274	47944366	1	+	.	ID=g26600.t1.intron4;Parent=g26600.t1;
OU744340.1_Gymnosoma_rotundatum_genome_assembly,_chromosome:_5	AUGUSTUS	CDS	47944367	47944513	1	+	1	ID=g26600.t1.CDS5;Parent=g26600.t1;
OU744340.1_Gymnosoma_rotundatum_genome_assembly,_chromosome:_5	AUGUSTUS	exon	47944367	47944513	.	+	.	ID=g26600.t1.exon5;Parent=g26600.t1;
OU744340.1_Gymnosoma_rotundatum_genome_assembly,_chromosome:_5	AUGUSTUS	intron	47944514	47944627	1	+	.	ID=g26600.t1.intron5;Parent=g26600.t1;
OU744340.1_Gymnosoma_rotundatum_genome_assembly,_chromosome:_5	AUGUSTUS	CDS	47944628	47944754	0.84	+	1	ID=g26600.t1.CDS6;Parent=g26600.t1;
OU744340.1_Gymnosoma_rotundatum_genome_assembly,_chromosome:_5	AUGUSTUS	exon	47944628	47944754	.	+	.	ID=g26600.t1.exon6;Parent=g26600.t1;
OU744340.1_Gymnosoma_rotundatum_genome_assembly,_chromosome:_5	AUGUSTUS	intron	47944755	47944874	0.61	+	.	ID=g26600.t1.intron6;Parent=g26600.t1;
OU744340.1_Gymnosoma_rotundatum_genome_assembly,_chromosome:_5	AUGUSTUS	CDS	47944875	47944907	0.61	+	0	ID=g26600.t1.CDS7;Parent=g26600.t1;
OU744340.1_Gymnosoma_rotundatum_genome_assembly,_chromosome:_5	AUGUSTUS	exon	47944875	47944907	.	+	.	ID=g26600.t1.exon7;Parent=g26600.t1;
OU744340.1_Gymnosoma_rotundatum_genome_assembly,_chromosome:_5	AUGUSTUS	stop_codon	47944905	47944907	.	+	0	ID=g26600.t1.stop1;Parent=g26600.t1;
OU744340.1_Gymnosoma_rotundatum_genome_assembly,_chromosome:_5	AUGUSTUS	gene	47990196	47991111	.	-	.	ID=g26601;
OU744340.1_Gymnosoma_rotundatum_genome_assembly,_chromosome:_5	AUGUSTUS	mRNA	47990196	47991111	1	-	.	ID=g26601.t1;Parent=g26601;
OU744340.1_Gymnosoma_rotundatum_genome_assembly,_chromosome:_5	AUGUSTUS	stop_codon	47990196	47990198	.	-	0	ID=g26601.t1.stop1;Parent=g26601.t1;
OU744340.1_Gymnosoma_rotundatum_genome_assembly,_chromosome:_5	AUGUSTUS	CDS	47990196	47990944	1	-	2	ID=g26601.t1.CDS1;Parent=g26601.t1;
OU744340.1_Gymnosoma_rotundatum_genome_assembly,_chromosome:_5	AUGUSTUS	exon	47990196	47990944	.	-	.	ID=g26601.t1.exon1;Parent=g26601.t1;
OU744340.1_Gymnosoma_rotundatum_genome_assembly,_chromosome:_5	AUGUSTUS	intron	47990945	47991050	1	-	.	ID=g26601.t1.intron1;Parent=g26601.t1;
OU744340.1_Gymnosoma_rotundatum_genome_assembly,_chromosome:_5	AUGUSTUS	CDS	47991051	47991111	1	-	0	ID=g26601.t1.CDS2;Parent=g26601.t1;
OU744340.1_Gymnosoma_rotundatum_genome_assembly,_chromosome:_5	AUGUSTUS	exon	47991051	47991111	.	-	.	ID=g26601.t1.exon2;Parent=g26601.t1;
OU744340.1_Gymnosoma_rotundatum_genome_assembly,_chromosome:_5	AUGUSTUS	start_codon	47991109	47991111	.	-	0	ID=g26601.t1.start1;Parent=g26601.t1;
OU744340.1_Gymnosoma_rotundatum_genome_assembly,_chromosome:_5	AUGUSTUS	mRNA	47990196	47991111	0.54	-	.	ID=g26601.t2;Parent=g26601;
OU744340.1_Gymnosoma_rotundatum_genome_assembly,_chromosome:_5	AUGUSTUS	stop_codon	47990196	47990198	.	-	0	ID=g26601.t2.stop1;Parent=g26601.t2;
OU744340.1_Gymnosoma_rotundatum_genome_assembly,_chromosome:_5	AUGUSTUS	CDS	47990196	47990306	0.86	-	0	ID=g26601.t2.CDS1;Parent=g26601.t2;
OU744340.1_Gymnosoma_rotundatum_genome_assembly,_chromosome:_5	AUGUSTUS	exon	47990196	47990306	.	-	.	ID=g26601.t2.exon1;Parent=g26601.t2;
OU744340.1_Gymnosoma_rotundatum_genome_assembly,_chromosome:_5	AUGUSTUS	intron	47990307	47990507	0.54	-	.	ID=g26601.t2.intron1;Parent=g26601.t2;
OU744340.1_Gymnosoma_rotundatum_genome_assembly,_chromosome:_5	AUGUSTUS	CDS	47990508	47990944	0.54	-	2	ID=g26601.t2.CDS2;Parent=g26601.t2;
OU744340.1_Gymnosoma_rotundatum_genome_assembly,_chromosome:_5	AUGUSTUS	exon	47990508	47990944	.	-	.	ID=g26601.t2.exon2;Parent=g26601.t2;
OU744340.1_Gymnosoma_rotundatum_genome_assembly,_chromosome:_5	AUGUSTUS	intron	47990945	47991050	1	-	.	ID=g26601.t2.intron2;Parent=g26601.t2;
OU744340.1_Gymnosoma_rotundatum_genome_assembly,_chromosome:_5	AUGUSTUS	CDS	47991051	47991111	1	-	0	ID=g26601.t2.CDS3;Parent=g26601.t2;
OU744340.1_Gymnosoma_rotundatum_genome_assembly,_chromosome:_5	AUGUSTUS	exon	47991051	47991111	.	-	.	ID=g26601.t2.exon3;Parent=g26601.t2;
OU744340.1_Gymnosoma_rotundatum_genome_assembly,_chromosome:_5	AUGUSTUS	start_codon	47991109	47991111	.	-	0	ID=g26601.t2.start1;Parent=g26601.t2;
OU744340.1_Gymnosoma_rotundatum_genome_assembly,_chromosome:_5	AUGUSTUS	gene	47993938	47994399	.	+	.	ID=g26602;
OU744340.1_Gymnosoma_rotundatum_genome_assembly,_chromosome:_5	AUGUSTUS	mRNA	47993938	47994399	1	+	.	ID=g26602.t1;Parent=g26602;
OU744340.1_Gymnosoma_rotundatum_genome_assembly,_chromosome:_5	AUGUSTUS	start_codon	47993938	47993940	.	+	0	ID=g26602.t1.start1;Parent=g26602.t1;
OU744340.1_Gymnosoma_rotundatum_genome_assembly,_chromosome:_5	AUGUSTUS	CDS	47993938	47993974	1	+	0	ID=g26602.t1.CDS1;Parent=g26602.t1;
OU744340.1_Gymnosoma_rotundatum_genome_assembly,_chromosome:_5	AUGUSTUS	exon	47993938	47993974	.	+	.	ID=g26602.t1.exon1;Parent=g26602.t1;
OU744340.1_Gymnosoma_rotundatum_genome_assembly,_chromosome:_5	AUGUSTUS	intron	47993975	47994160	1	+	.	ID=g26602.t1.intron1;Parent=g26602.t1;
OU744340.1_Gymnosoma_rotundatum_genome_assembly,_chromosome:_5	AUGUSTUS	CDS	47994161	47994399	1	+	2	ID=g26602.t1.CDS2;Parent=g26602.t1;
OU744340.1_Gymnosoma_rotundatum_genome_assembly,_chromosome:_5	AUGUSTUS	exon	47994161	47994399	.	+	.	ID=g26602.t1.exon2;Parent=g26602.t1;
OU744340.1_Gymnosoma_rotundatum_genome_assembly,_chromosome:_5	AUGUSTUS	stop_codon	47994397	47994399	.	+	0	ID=g26602.t1.stop1;Parent=g26602.t1;
OU744340.1_Gymnosoma_rotundatum_genome_assembly,_chromosome:_5	AUGUSTUS	gene	47994563	47995590	.	+	.	ID=g26603;
OU744340.1_Gymnosoma_rotundatum_genome_assembly,_chromosome:_5	AUGUSTUS	mRNA	47994563	47995590	0.96	+	.	ID=g26603.t1;Parent=g26603;
OU744340.1_Gymnosoma_rotundatum_genome_assembly,_chromosome:_5	AUGUSTUS	start_codon	47994563	47994565	.	+	0	ID=g26603.t1.start1;Parent=g26603.t1;
OU744340.1_Gymnosoma_rotundatum_genome_assembly,_chromosome:_5	AUGUSTUS	CDS	47994563	47994756	1	+	0	ID=g26603.t1.CDS1;Parent=g26603.t1;
OU744340.1_Gymnosoma_rotundatum_genome_assembly,_chromosome:_5	AUGUSTUS	exon	47994563	47994756	.	+	.	ID=g26603.t1.exon1;Parent=g26603.t1;
OU744340.1_Gymnosoma_rotundatum_genome_assembly,_chromosome:_5	AUGUSTUS	intron	47994757	47994971	0.96	+	.	ID=g26603.t1.intron1;Parent=g26603.t1;
OU744340.1_Gymnosoma_rotundatum_genome_assembly,_chromosome:_5	AUGUSTUS	CDS	47994972	47995590	0.96	+	1	ID=g26603.t1.CDS2;Parent=g26603.t1;
OU744340.1_Gymnosoma_rotundatum_genome_assembly,_chromosome:_5	AUGUSTUS	exon	47994972	47995590	.	+	.	ID=g26603.t1.exon2;Parent=g26603.t1;
OU744340.1_Gymnosoma_rotundatum_genome_assembly,_chromosome:_5	AUGUSTUS	stop_codon	47995588	47995590	.	+	0	ID=g26603.t1.stop1;Parent=g26603.t1;
OU744340.1_Gymnosoma_rotundatum_genome_assembly,_chromosome:_5	AUGUSTUS	gene	47996457	47996921	.	+	.	ID=g26604;
OU744340.1_Gymnosoma_rotundatum_genome_assembly,_chromosome:_5	AUGUSTUS	mRNA	47996457	47996921	0.93	+	.	ID=g26604.t1;Parent=g26604;
OU744340.1_Gymnosoma_rotundatum_genome_assembly,_chromosome:_5	AUGUSTUS	start_codon	47996457	47996459	.	+	0	ID=g26604.t1.start1;Parent=g26604.t1;
OU744340.1_Gymnosoma_rotundatum_genome_assembly,_chromosome:_5	AUGUSTUS	CDS	47996457	47996921	0.93	+	0	ID=g26604.t1.CDS1;Parent=g26604.t1;
OU744340.1_Gymnosoma_rotundatum_genome_assembly,_chromosome:_5	AUGUSTUS	exon	47996457	47996921	.	+	.	ID=g26604.t1.exon1;Parent=g26604.t1;
OU744340.1_Gymnosoma_rotundatum_genome_assembly,_chromosome:_5	AUGUSTUS	stop_codon	47996919	47996921	.	+	0	ID=g26604.t1.stop1;Parent=g26604.t1;
OU744340.1_Gymnosoma_rotundatum_genome_assembly,_chromosome:_5	AUGUSTUS	gene	48024380	48025894	.	+	.	ID=g26605;
OU744340.1_Gymnosoma_rotundatum_genome_assembly,_chromosome:_5	AUGUSTUS	mRNA	48024380	48025894	1	+	.	ID=g26605.t1;Parent=g26605;
OU744340.1_Gymnosoma_rotundatum_genome_assembly,_chromosome:_5	AUGUSTUS	start_codon	48024380	48024382	.	+	0	ID=g26605.t1.start1;Parent=g26605.t1;
OU744340.1_Gymnosoma_rotundatum_genome_assembly,_chromosome:_5	AUGUSTUS	CDS	48024380	48025894	1	+	0	ID=g26605.t1.CDS1;Parent=g26605.t1;
OU744340.1_Gymnosoma_rotundatum_genome_assembly,_chromosome:_5	AUGUSTUS	exon	48024380	48025894	.	+	.	ID=g26605.t1.exon1;Parent=g26605.t1;
OU744340.1_Gymnosoma_rotundatum_genome_assembly,_chromosome:_5	AUGUSTUS	stop_codon	48025892	48025894	.	+	0	ID=g26605.t1.stop1;Parent=g26605.t1;
OU744340.1_Gymnosoma_rotundatum_genome_assembly,_chromosome:_5	AUGUSTUS	gene	48026221	48029232	.	+	.	ID=g26606;
OU744340.1_Gymnosoma_rotundatum_genome_assembly,_chromosome:_5	AUGUSTUS	mRNA	48027913	48029232	1	+	.	ID=g26606.t1;Parent=g26606;
OU744340.1_Gymnosoma_rotundatum_genome_assembly,_chromosome:_5	AUGUSTUS	start_codon	48027913	48027915	.	+	0	ID=g26606.t1.start1;Parent=g26606.t1;
OU744340.1_Gymnosoma_rotundatum_genome_assembly,_chromosome:_5	AUGUSTUS	CDS	48027913	48029232	1	+	0	ID=g26606.t1.CDS1;Parent=g26606.t1;
OU744340.1_Gymnosoma_rotundatum_genome_assembly,_chromosome:_5	AUGUSTUS	exon	48027913	48029232	.	+	.	ID=g26606.t1.exon1;Parent=g26606.t1;
OU744340.1_Gymnosoma_rotundatum_genome_assembly,_chromosome:_5	AUGUSTUS	stop_codon	48029230	48029232	.	+	0	ID=g26606.t1.stop1;Parent=g26606.t1;
OU744340.1_Gymnosoma_rotundatum_genome_assembly,_chromosome:_5	AUGUSTUS	mRNA	48026221	48029232	1	+	.	ID=g26606.t2;Parent=g26606;
OU744340.1_Gymnosoma_rotundatum_genome_assembly,_chromosome:_5	AUGUSTUS	start_codon	48026221	48026223	.	+	0	ID=g26606.t2.start1;Parent=g26606.t2;
OU744340.1_Gymnosoma_rotundatum_genome_assembly,_chromosome:_5	AUGUSTUS	CDS	48026221	48029232	1	+	0	ID=g26606.t2.CDS1;Parent=g26606.t2;
OU744340.1_Gymnosoma_rotundatum_genome_assembly,_chromosome:_5	AUGUSTUS	exon	48026221	48029232	.	+	.	ID=g26606.t2.exon1;Parent=g26606.t2;
OU744340.1_Gymnosoma_rotundatum_genome_assembly,_chromosome:_5	AUGUSTUS	stop_codon	48029230	48029232	.	+	0	ID=g26606.t2.stop1;Parent=g26606.t2;
OU744340.1_Gymnosoma_rotundatum_genome_assembly,_chromosome:_5	AUGUSTUS	mRNA	48026221	48026747	0.45	+	.	ID=g26606.t3;Parent=g26606;
OU744340.1_Gymnosoma_rotundatum_genome_assembly,_chromosome:_5	AUGUSTUS	start_codon	48026221	48026223	.	+	0	ID=g26606.t3.start1;Parent=g26606.t3;
OU744340.1_Gymnosoma_rotundatum_genome_assembly,_chromosome:_5	AUGUSTUS	CDS	48026221	48026674	0.97	+	0	ID=g26606.t3.CDS1;Parent=g26606.t3;
OU744340.1_Gymnosoma_rotundatum_genome_assembly,_chromosome:_5	AUGUSTUS	exon	48026221	48026674	.	+	.	ID=g26606.t3.exon1;Parent=g26606.t3;
OU744340.1_Gymnosoma_rotundatum_genome_assembly,_chromosome:_5	AUGUSTUS	intron	48026675	48026736	0.45	+	.	ID=g26606.t3.intron1;Parent=g26606.t3;
OU744340.1_Gymnosoma_rotundatum_genome_assembly,_chromosome:_5	AUGUSTUS	CDS	48026737	48026747	0.45	+	2	ID=g26606.t3.CDS2;Parent=g26606.t3;
OU744340.1_Gymnosoma_rotundatum_genome_assembly,_chromosome:_5	AUGUSTUS	exon	48026737	48026747	.	+	.	ID=g26606.t3.exon2;Parent=g26606.t3;
OU744340.1_Gymnosoma_rotundatum_genome_assembly,_chromosome:_5	AUGUSTUS	stop_codon	48026745	48026747	.	+	0	ID=g26606.t3.stop1;Parent=g26606.t3;
OU744340.1_Gymnosoma_rotundatum_genome_assembly,_chromosome:_5	AUGUSTUS	gene	48030129	48060331	.	+	.	ID=g26607;
OU744340.1_Gymnosoma_rotundatum_genome_assembly,_chromosome:_5	AUGUSTUS	mRNA	48030129	48060331	0.32	+	.	ID=g26607.t1;Parent=g26607;
OU744340.1_Gymnosoma_rotundatum_genome_assembly,_chromosome:_5	AUGUSTUS	start_codon	48030129	48030131	.	+	0	ID=g26607.t1.start1;Parent=g26607.t1;
OU744340.1_Gymnosoma_rotundatum_genome_assembly,_chromosome:_5	AUGUSTUS	CDS	48030129	48030137	0.51	+	0	ID=g26607.t1.CDS1;Parent=g26607.t1;
OU744340.1_Gymnosoma_rotundatum_genome_assembly,_chromosome:_5	AUGUSTUS	exon	48030129	48030137	.	+	.	ID=g26607.t1.exon1;Parent=g26607.t1;
OU744340.1_Gymnosoma_rotundatum_genome_assembly,_chromosome:_5	AUGUSTUS	intron	48030138	48035123	0.5	+	.	ID=g26607.t1.intron1;Parent=g26607.t1;
OU744340.1_Gymnosoma_rotundatum_genome_assembly,_chromosome:_5	AUGUSTUS	CDS	48035124	48035261	0.66	+	0	ID=g26607.t1.CDS2;Parent=g26607.t1;
OU744340.1_Gymnosoma_rotundatum_genome_assembly,_chromosome:_5	AUGUSTUS	exon	48035124	48035261	.	+	.	ID=g26607.t1.exon2;Parent=g26607.t1;
OU744340.1_Gymnosoma_rotundatum_genome_assembly,_chromosome:_5	AUGUSTUS	intron	48035262	48048352	1	+	.	ID=g26607.t1.intron2;Parent=g26607.t1;
OU744340.1_Gymnosoma_rotundatum_genome_assembly,_chromosome:_5	AUGUSTUS	CDS	48048353	48048633	0.72	+	0	ID=g26607.t1.CDS3;Parent=g26607.t1;
OU744340.1_Gymnosoma_rotundatum_genome_assembly,_chromosome:_5	AUGUSTUS	exon	48048353	48048633	.	+	.	ID=g26607.t1.exon3;Parent=g26607.t1;
OU744340.1_Gymnosoma_rotundatum_genome_assembly,_chromosome:_5	AUGUSTUS	intron	48048634	48060123	0.69	+	.	ID=g26607.t1.intron3;Parent=g26607.t1;
OU744340.1_Gymnosoma_rotundatum_genome_assembly,_chromosome:_5	AUGUSTUS	CDS	48060124	48060331	0.82	+	1	ID=g26607.t1.CDS4;Parent=g26607.t1;
OU744340.1_Gymnosoma_rotundatum_genome_assembly,_chromosome:_5	AUGUSTUS	exon	48060124	48060331	.	+	.	ID=g26607.t1.exon4;Parent=g26607.t1;
OU744340.1_Gymnosoma_rotundatum_genome_assembly,_chromosome:_5	AUGUSTUS	stop_codon	48060329	48060331	.	+	0	ID=g26607.t1.stop1;Parent=g26607.t1;
OU744340.1_Gymnosoma_rotundatum_genome_assembly,_chromosome:_5	AUGUSTUS	gene	48065968	48066315	.	+	.	ID=g26608;
OU744340.1_Gymnosoma_rotundatum_genome_assembly,_chromosome:_5	AUGUSTUS	mRNA	48065968	48066315	1	+	.	ID=g26608.t1;Parent=g26608;
OU744340.1_Gymnosoma_rotundatum_genome_assembly,_chromosome:_5	AUGUSTUS	start_codon	48065968	48065970	.	+	0	ID=g26608.t1.start1;Parent=g26608.t1;
OU744340.1_Gymnosoma_rotundatum_genome_assembly,_chromosome:_5	AUGUSTUS	CDS	48065968	48066315	1	+	0	ID=g26608.t1.CDS1;Parent=g26608.t1;
OU744340.1_Gymnosoma_rotundatum_genome_assembly,_chromosome:_5	AUGUSTUS	exon	48065968	48066315	.	+	.	ID=g26608.t1.exon1;Parent=g26608.t1;
OU744340.1_Gymnosoma_rotundatum_genome_assembly,_chromosome:_5	AUGUSTUS	stop_codon	48066313	48066315	.	+	0	ID=g26608.t1.stop1;Parent=g26608.t1;
OU744340.1_Gymnosoma_rotundatum_genome_assembly,_chromosome:_5	AUGUSTUS	gene	48070327	48077679	.	+	.	ID=g26609;
OU744340.1_Gymnosoma_rotundatum_genome_assembly,_chromosome:_5	AUGUSTUS	mRNA	48070327	48077679	0.91	+	.	ID=g26609.t1;Parent=g26609;
OU744340.1_Gymnosoma_rotundatum_genome_assembly,_chromosome:_5	AUGUSTUS	CDS	48070327	48070329	0.91	+	0	ID=g26609.t1.CDS1;Parent=g26609.t1;
OU744340.1_Gymnosoma_rotundatum_genome_assembly,_chromosome:_5	AUGUSTUS	exon	48070327	48070329	.	+	.	ID=g26609.t1.exon1;Parent=g26609.t1;
OU744340.1_Gymnosoma_rotundatum_genome_assembly,_chromosome:_5	AUGUSTUS	start_codon	48070327	48070329	.	+	0	ID=g26609.t1.start1;Parent=g26609.t1;
OU744340.1_Gymnosoma_rotundatum_genome_assembly,_chromosome:_5	AUGUSTUS	intron	48070330	48070478	1	+	.	ID=g26609.t1.intron1;Parent=g26609.t1;
OU744340.1_Gymnosoma_rotundatum_genome_assembly,_chromosome:_5	AUGUSTUS	CDS	48070479	48070637	1	+	0	ID=g26609.t1.CDS2;Parent=g26609.t1;
OU744340.1_Gymnosoma_rotundatum_genome_assembly,_chromosome:_5	AUGUSTUS	exon	48070479	48070637	.	+	.	ID=g26609.t1.exon2;Parent=g26609.t1;
OU744340.1_Gymnosoma_rotundatum_genome_assembly,_chromosome:_5	AUGUSTUS	intron	48070638	48071014	1	+	.	ID=g26609.t1.intron2;Parent=g26609.t1;
OU744340.1_Gymnosoma_rotundatum_genome_assembly,_chromosome:_5	AUGUSTUS	CDS	48071015	48071083	1	+	0	ID=g26609.t1.CDS3;Parent=g26609.t1;
OU744340.1_Gymnosoma_rotundatum_genome_assembly,_chromosome:_5	AUGUSTUS	exon	48071015	48071083	.	+	.	ID=g26609.t1.exon3;Parent=g26609.t1;
OU744340.1_Gymnosoma_rotundatum_genome_assembly,_chromosome:_5	AUGUSTUS	intron	48071084	48075355	1	+	.	ID=g26609.t1.intron3;Parent=g26609.t1;
OU744340.1_Gymnosoma_rotundatum_genome_assembly,_chromosome:_5	AUGUSTUS	CDS	48075356	48075480	1	+	0	ID=g26609.t1.CDS4;Parent=g26609.t1;
OU744340.1_Gymnosoma_rotundatum_genome_assembly,_chromosome:_5	AUGUSTUS	exon	48075356	48075480	.	+	.	ID=g26609.t1.exon4;Parent=g26609.t1;
OU744340.1_Gymnosoma_rotundatum_genome_assembly,_chromosome:_5	AUGUSTUS	intron	48075481	48076898	1	+	.	ID=g26609.t1.intron4;Parent=g26609.t1;
OU744340.1_Gymnosoma_rotundatum_genome_assembly,_chromosome:_5	AUGUSTUS	CDS	48076899	48077034	1	+	1	ID=g26609.t1.CDS5;Parent=g26609.t1;
OU744340.1_Gymnosoma_rotundatum_genome_assembly,_chromosome:_5	AUGUSTUS	exon	48076899	48077034	.	+	.	ID=g26609.t1.exon5;Parent=g26609.t1;
OU744340.1_Gymnosoma_rotundatum_genome_assembly,_chromosome:_5	AUGUSTUS	intron	48077035	48077136	1	+	.	ID=g26609.t1.intron5;Parent=g26609.t1;
OU744340.1_Gymnosoma_rotundatum_genome_assembly,_chromosome:_5	AUGUSTUS	CDS	48077137	48077679	1	+	0	ID=g26609.t1.CDS6;Parent=g26609.t1;
OU744340.1_Gymnosoma_rotundatum_genome_assembly,_chromosome:_5	AUGUSTUS	exon	48077137	48077679	.	+	.	ID=g26609.t1.exon6;Parent=g26609.t1;
OU744340.1_Gymnosoma_rotundatum_genome_assembly,_chromosome:_5	AUGUSTUS	stop_codon	48077677	48077679	.	+	0	ID=g26609.t1.stop1;Parent=g26609.t1;
OU744340.1_Gymnosoma_rotundatum_genome_assembly,_chromosome:_5	AUGUSTUS	gene	48121309	48123369	.	+	.	ID=g26610;
OU744340.1_Gymnosoma_rotundatum_genome_assembly,_chromosome:_5	AUGUSTUS	mRNA	48122128	48123369	1	+	.	ID=g26610.t1;Parent=g26610;
OU744340.1_Gymnosoma_rotundatum_genome_assembly,_chromosome:_5	AUGUSTUS	start_codon	48122128	48122130	.	+	0	ID=g26610.t1.start1;Parent=g26610.t1;
OU744340.1_Gymnosoma_rotundatum_genome_assembly,_chromosome:_5	AUGUSTUS	CDS	48122128	48122510	1	+	0	ID=g26610.t1.CDS1;Parent=g26610.t1;
OU744340.1_Gymnosoma_rotundatum_genome_assembly,_chromosome:_5	AUGUSTUS	exon	48122128	48122510	.	+	.	ID=g26610.t1.exon1;Parent=g26610.t1;
OU744340.1_Gymnosoma_rotundatum_genome_assembly,_chromosome:_5	AUGUSTUS	intron	48122511	48122564	1	+	.	ID=g26610.t1.intron1;Parent=g26610.t1;
OU744340.1_Gymnosoma_rotundatum_genome_assembly,_chromosome:_5	AUGUSTUS	CDS	48122565	48122812	1	+	1	ID=g26610.t1.CDS2;Parent=g26610.t1;
OU744340.1_Gymnosoma_rotundatum_genome_assembly,_chromosome:_5	AUGUSTUS	exon	48122565	48122812	.	+	.	ID=g26610.t1.exon2;Parent=g26610.t1;
OU744340.1_Gymnosoma_rotundatum_genome_assembly,_chromosome:_5	AUGUSTUS	intron	48122813	48123289	1	+	.	ID=g26610.t1.intron2;Parent=g26610.t1;
OU744340.1_Gymnosoma_rotundatum_genome_assembly,_chromosome:_5	AUGUSTUS	CDS	48123290	48123369	1	+	2	ID=g26610.t1.CDS3;Parent=g26610.t1;
OU744340.1_Gymnosoma_rotundatum_genome_assembly,_chromosome:_5	AUGUSTUS	exon	48123290	48123369	.	+	.	ID=g26610.t1.exon3;Parent=g26610.t1;
OU744340.1_Gymnosoma_rotundatum_genome_assembly,_chromosome:_5	AUGUSTUS	stop_codon	48123367	48123369	.	+	0	ID=g26610.t1.stop1;Parent=g26610.t1;
OU744340.1_Gymnosoma_rotundatum_genome_assembly,_chromosome:_5	AUGUSTUS	mRNA	48121309	48123369	0.62	+	.	ID=g26610.t2;Parent=g26610;
OU744340.1_Gymnosoma_rotundatum_genome_assembly,_chromosome:_5	AUGUSTUS	start_codon	48121309	48121311	.	+	0	ID=g26610.t2.start1;Parent=g26610.t2;
OU744340.1_Gymnosoma_rotundatum_genome_assembly,_chromosome:_5	AUGUSTUS	CDS	48121309	48121329	0.76	+	0	ID=g26610.t2.CDS1;Parent=g26610.t2;
OU744340.1_Gymnosoma_rotundatum_genome_assembly,_chromosome:_5	AUGUSTUS	exon	48121309	48121329	.	+	.	ID=g26610.t2.exon1;Parent=g26610.t2;
OU744340.1_Gymnosoma_rotundatum_genome_assembly,_chromosome:_5	AUGUSTUS	intron	48121330	48122061	0.76	+	.	ID=g26610.t2.intron1;Parent=g26610.t2;
OU744340.1_Gymnosoma_rotundatum_genome_assembly,_chromosome:_5	AUGUSTUS	CDS	48122062	48122510	0.86	+	0	ID=g26610.t2.CDS2;Parent=g26610.t2;
OU744340.1_Gymnosoma_rotundatum_genome_assembly,_chromosome:_5	AUGUSTUS	exon	48122062	48122510	.	+	.	ID=g26610.t2.exon2;Parent=g26610.t2;
OU744340.1_Gymnosoma_rotundatum_genome_assembly,_chromosome:_5	AUGUSTUS	intron	48122511	48122564	0.83	+	.	ID=g26610.t2.intron2;Parent=g26610.t2;
OU744340.1_Gymnosoma_rotundatum_genome_assembly,_chromosome:_5	AUGUSTUS	CDS	48122565	48122812	0.83	+	1	ID=g26610.t2.CDS3;Parent=g26610.t2;
OU744340.1_Gymnosoma_rotundatum_genome_assembly,_chromosome:_5	AUGUSTUS	exon	48122565	48122812	.	+	.	ID=g26610.t2.exon3;Parent=g26610.t2;
OU744340.1_Gymnosoma_rotundatum_genome_assembly,_chromosome:_5	AUGUSTUS	intron	48122813	48123289	1	+	.	ID=g26610.t2.intron3;Parent=g26610.t2;
OU744340.1_Gymnosoma_rotundatum_genome_assembly,_chromosome:_5	AUGUSTUS	CDS	48123290	48123369	1	+	2	ID=g26610.t2.CDS4;Parent=g26610.t2;
OU744340.1_Gymnosoma_rotundatum_genome_assembly,_chromosome:_5	AUGUSTUS	exon	48123290	48123369	.	+	.	ID=g26610.t2.exon4;Parent=g26610.t2;
OU744340.1_Gymnosoma_rotundatum_genome_assembly,_chromosome:_5	AUGUSTUS	stop_codon	48123367	48123369	.	+	0	ID=g26610.t2.stop1;Parent=g26610.t2;
OU744340.1_Gymnosoma_rotundatum_genome_assembly,_chromosome:_5	AUGUSTUS	gene	48135938	48136321	.	+	.	ID=g26611;
OU744340.1_Gymnosoma_rotundatum_genome_assembly,_chromosome:_5	AUGUSTUS	mRNA	48135938	48136321	1	+	.	ID=g26611.t1;Parent=g26611;
OU744340.1_Gymnosoma_rotundatum_genome_assembly,_chromosome:_5	AUGUSTUS	start_codon	48135938	48135940	.	+	0	ID=g26611.t1.start1;Parent=g26611.t1;
OU744340.1_Gymnosoma_rotundatum_genome_assembly,_chromosome:_5	AUGUSTUS	CDS	48135938	48136321	1	+	0	ID=g26611.t1.CDS1;Parent=g26611.t1;
OU744340.1_Gymnosoma_rotundatum_genome_assembly,_chromosome:_5	AUGUSTUS	exon	48135938	48136321	.	+	.	ID=g26611.t1.exon1;Parent=g26611.t1;
OU744340.1_Gymnosoma_rotundatum_genome_assembly,_chromosome:_5	AUGUSTUS	stop_codon	48136319	48136321	.	+	0	ID=g26611.t1.stop1;Parent=g26611.t1;
OU744340.1_Gymnosoma_rotundatum_genome_assembly,_chromosome:_5	AUGUSTUS	gene	48136414	48136947	.	+	.	ID=g26612;
OU744340.1_Gymnosoma_rotundatum_genome_assembly,_chromosome:_5	AUGUSTUS	mRNA	48136414	48136947	1	+	.	ID=g26612.t1;Parent=g26612;
OU744340.1_Gymnosoma_rotundatum_genome_assembly,_chromosome:_5	AUGUSTUS	start_codon	48136414	48136416	.	+	0	ID=g26612.t1.start1;Parent=g26612.t1;
OU744340.1_Gymnosoma_rotundatum_genome_assembly,_chromosome:_5	AUGUSTUS	CDS	48136414	48136947	1	+	0	ID=g26612.t1.CDS1;Parent=g26612.t1;
OU744340.1_Gymnosoma_rotundatum_genome_assembly,_chromosome:_5	AUGUSTUS	exon	48136414	48136947	.	+	.	ID=g26612.t1.exon1;Parent=g26612.t1;
OU744340.1_Gymnosoma_rotundatum_genome_assembly,_chromosome:_5	AUGUSTUS	stop_codon	48136945	48136947	.	+	0	ID=g26612.t1.stop1;Parent=g26612.t1;
OU744340.1_Gymnosoma_rotundatum_genome_assembly,_chromosome:_5	AUGUSTUS	gene	48169179	48169538	.	-	.	ID=g26613;
OU744340.1_Gymnosoma_rotundatum_genome_assembly,_chromosome:_5	AUGUSTUS	mRNA	48169179	48169538	1	-	.	ID=g26613.t1;Parent=g26613;
OU744340.1_Gymnosoma_rotundatum_genome_assembly,_chromosome:_5	AUGUSTUS	stop_codon	48169179	48169181	.	-	0	ID=g26613.t1.stop1;Parent=g26613.t1;
OU744340.1_Gymnosoma_rotundatum_genome_assembly,_chromosome:_5	AUGUSTUS	CDS	48169179	48169538	1	-	0	ID=g26613.t1.CDS1;Parent=g26613.t1;
OU744340.1_Gymnosoma_rotundatum_genome_assembly,_chromosome:_5	AUGUSTUS	exon	48169179	48169538	.	-	.	ID=g26613.t1.exon1;Parent=g26613.t1;
OU744340.1_Gymnosoma_rotundatum_genome_assembly,_chromosome:_5	AUGUSTUS	start_codon	48169536	48169538	.	-	0	ID=g26613.t1.start1;Parent=g26613.t1;
OU744340.1_Gymnosoma_rotundatum_genome_assembly,_chromosome:_5	AUGUSTUS	gene	48169914	48170993	.	-	.	ID=g26614;
OU744340.1_Gymnosoma_rotundatum_genome_assembly,_chromosome:_5	AUGUSTUS	mRNA	48169914	48170993	0.99	-	.	ID=g26614.t1;Parent=g26614;
OU744340.1_Gymnosoma_rotundatum_genome_assembly,_chromosome:_5	AUGUSTUS	stop_codon	48169914	48169916	.	-	0	ID=g26614.t1.stop1;Parent=g26614.t1;
OU744340.1_Gymnosoma_rotundatum_genome_assembly,_chromosome:_5	AUGUSTUS	CDS	48169914	48170993	0.99	-	0	ID=g26614.t1.CDS1;Parent=g26614.t1;
OU744340.1_Gymnosoma_rotundatum_genome_assembly,_chromosome:_5	AUGUSTUS	exon	48169914	48170993	.	-	.	ID=g26614.t1.exon1;Parent=g26614.t1;
OU744340.1_Gymnosoma_rotundatum_genome_assembly,_chromosome:_5	AUGUSTUS	start_codon	48170991	48170993	.	-	0	ID=g26614.t1.start1;Parent=g26614.t1;
OU744340.1_Gymnosoma_rotundatum_genome_assembly,_chromosome:_5	AUGUSTUS	gene	48185955	48187361	.	+	.	ID=g26615;
OU744340.1_Gymnosoma_rotundatum_genome_assembly,_chromosome:_5	AUGUSTUS	mRNA	48185955	48187361	1	+	.	ID=g26615.t1;Parent=g26615;
OU744340.1_Gymnosoma_rotundatum_genome_assembly,_chromosome:_5	AUGUSTUS	start_codon	48185955	48185957	.	+	0	ID=g26615.t1.start1;Parent=g26615.t1;
OU744340.1_Gymnosoma_rotundatum_genome_assembly,_chromosome:_5	AUGUSTUS	CDS	48185955	48187361	1	+	0	ID=g26615.t1.CDS1;Parent=g26615.t1;
OU744340.1_Gymnosoma_rotundatum_genome_assembly,_chromosome:_5	AUGUSTUS	exon	48185955	48187361	.	+	.	ID=g26615.t1.exon1;Parent=g26615.t1;
OU744340.1_Gymnosoma_rotundatum_genome_assembly,_chromosome:_5	AUGUSTUS	stop_codon	48187359	48187361	.	+	0	ID=g26615.t1.stop1;Parent=g26615.t1;
OU744340.1_Gymnosoma_rotundatum_genome_assembly,_chromosome:_5	AUGUSTUS	gene	48201593	48202252	.	+	.	ID=g26616;
OU744340.1_Gymnosoma_rotundatum_genome_assembly,_chromosome:_5	AUGUSTUS	mRNA	48201593	48202252	1	+	.	ID=g26616.t1;Parent=g26616;
OU744340.1_Gymnosoma_rotundatum_genome_assembly,_chromosome:_5	AUGUSTUS	start_codon	48201593	48201595	.	+	0	ID=g26616.t1.start1;Parent=g26616.t1;
OU744340.1_Gymnosoma_rotundatum_genome_assembly,_chromosome:_5	AUGUSTUS	CDS	48201593	48202058	1	+	0	ID=g26616.t1.CDS1;Parent=g26616.t1;
OU744340.1_Gymnosoma_rotundatum_genome_assembly,_chromosome:_5	AUGUSTUS	exon	48201593	48202058	.	+	.	ID=g26616.t1.exon1;Parent=g26616.t1;
OU744340.1_Gymnosoma_rotundatum_genome_assembly,_chromosome:_5	AUGUSTUS	intron	48202059	48202121	1	+	.	ID=g26616.t1.intron1;Parent=g26616.t1;
OU744340.1_Gymnosoma_rotundatum_genome_assembly,_chromosome:_5	AUGUSTUS	CDS	48202122	48202252	1	+	2	ID=g26616.t1.CDS2;Parent=g26616.t1;
OU744340.1_Gymnosoma_rotundatum_genome_assembly,_chromosome:_5	AUGUSTUS	exon	48202122	48202252	.	+	.	ID=g26616.t1.exon2;Parent=g26616.t1;
OU744340.1_Gymnosoma_rotundatum_genome_assembly,_chromosome:_5	AUGUSTUS	stop_codon	48202250	48202252	.	+	0	ID=g26616.t1.stop1;Parent=g26616.t1;
OU744340.1_Gymnosoma_rotundatum_genome_assembly,_chromosome:_5	AUGUSTUS	gene	48221048	48221910	.	-	.	ID=g26617;
OU744340.1_Gymnosoma_rotundatum_genome_assembly,_chromosome:_5	AUGUSTUS	mRNA	48221048	48221868	0.87	-	.	ID=g26617.t1;Parent=g26617;
OU744340.1_Gymnosoma_rotundatum_genome_assembly,_chromosome:_5	AUGUSTUS	stop_codon	48221048	48221050	.	-	0	ID=g26617.t1.stop1;Parent=g26617.t1;
OU744340.1_Gymnosoma_rotundatum_genome_assembly,_chromosome:_5	AUGUSTUS	CDS	48221048	48221260	0.87	-	0	ID=g26617.t1.CDS1;Parent=g26617.t1;
OU744340.1_Gymnosoma_rotundatum_genome_assembly,_chromosome:_5	AUGUSTUS	exon	48221048	48221260	.	-	.	ID=g26617.t1.exon1;Parent=g26617.t1;
OU744340.1_Gymnosoma_rotundatum_genome_assembly,_chromosome:_5	AUGUSTUS	intron	48221261	48221331	0.88	-	.	ID=g26617.t1.intron1;Parent=g26617.t1;
OU744340.1_Gymnosoma_rotundatum_genome_assembly,_chromosome:_5	AUGUSTUS	CDS	48221332	48221868	0.89	-	0	ID=g26617.t1.CDS2;Parent=g26617.t1;
OU744340.1_Gymnosoma_rotundatum_genome_assembly,_chromosome:_5	AUGUSTUS	exon	48221332	48221868	.	-	.	ID=g26617.t1.exon2;Parent=g26617.t1;
OU744340.1_Gymnosoma_rotundatum_genome_assembly,_chromosome:_5	AUGUSTUS	start_codon	48221866	48221868	.	-	0	ID=g26617.t1.start1;Parent=g26617.t1;
OU744340.1_Gymnosoma_rotundatum_genome_assembly,_chromosome:_5	AUGUSTUS	mRNA	48221048	48221910	0.82	-	.	ID=g26617.t2;Parent=g26617;
OU744340.1_Gymnosoma_rotundatum_genome_assembly,_chromosome:_5	AUGUSTUS	stop_codon	48221048	48221050	.	-	0	ID=g26617.t2.stop1;Parent=g26617.t2;
OU744340.1_Gymnosoma_rotundatum_genome_assembly,_chromosome:_5	AUGUSTUS	CDS	48221048	48221260	0.83	-	0	ID=g26617.t2.CDS1;Parent=g26617.t2;
OU744340.1_Gymnosoma_rotundatum_genome_assembly,_chromosome:_5	AUGUSTUS	exon	48221048	48221260	.	-	.	ID=g26617.t2.exon1;Parent=g26617.t2;
OU744340.1_Gymnosoma_rotundatum_genome_assembly,_chromosome:_5	AUGUSTUS	intron	48221261	48221331	0.83	-	.	ID=g26617.t2.intron1;Parent=g26617.t2;
OU744340.1_Gymnosoma_rotundatum_genome_assembly,_chromosome:_5	AUGUSTUS	CDS	48221332	48221910	0.82	-	0	ID=g26617.t2.CDS2;Parent=g26617.t2;
OU744340.1_Gymnosoma_rotundatum_genome_assembly,_chromosome:_5	AUGUSTUS	exon	48221332	48221910	.	-	.	ID=g26617.t2.exon2;Parent=g26617.t2;
OU744340.1_Gymnosoma_rotundatum_genome_assembly,_chromosome:_5	AUGUSTUS	start_codon	48221908	48221910	.	-	0	ID=g26617.t2.start1;Parent=g26617.t2;
OU744340.1_Gymnosoma_rotundatum_genome_assembly,_chromosome:_5	AUGUSTUS	gene	48227778	48228650	.	+	.	ID=g26618;
OU744340.1_Gymnosoma_rotundatum_genome_assembly,_chromosome:_5	AUGUSTUS	mRNA	48227778	48228650	0.63	+	.	ID=g26618.t1;Parent=g26618;
OU744340.1_Gymnosoma_rotundatum_genome_assembly,_chromosome:_5	AUGUSTUS	start_codon	48227778	48227780	.	+	0	ID=g26618.t1.start1;Parent=g26618.t1;
OU744340.1_Gymnosoma_rotundatum_genome_assembly,_chromosome:_5	AUGUSTUS	CDS	48227778	48228650	0.63	+	0	ID=g26618.t1.CDS1;Parent=g26618.t1;
OU744340.1_Gymnosoma_rotundatum_genome_assembly,_chromosome:_5	AUGUSTUS	exon	48227778	48228650	.	+	.	ID=g26618.t1.exon1;Parent=g26618.t1;
OU744340.1_Gymnosoma_rotundatum_genome_assembly,_chromosome:_5	AUGUSTUS	stop_codon	48228648	48228650	.	+	0	ID=g26618.t1.stop1;Parent=g26618.t1;
OU744340.1_Gymnosoma_rotundatum_genome_assembly,_chromosome:_5	AUGUSTUS	gene	48229285	48230892	.	-	.	ID=g26619;
OU744340.1_Gymnosoma_rotundatum_genome_assembly,_chromosome:_5	AUGUSTUS	mRNA	48229285	48230892	0.15	-	.	ID=g26619.t1;Parent=g26619;
OU744340.1_Gymnosoma_rotundatum_genome_assembly,_chromosome:_5	AUGUSTUS	stop_codon	48229285	48229287	.	-	0	ID=g26619.t1.stop1;Parent=g26619.t1;
OU744340.1_Gymnosoma_rotundatum_genome_assembly,_chromosome:_5	AUGUSTUS	CDS	48229285	48229428	0.61	-	0	ID=g26619.t1.CDS1;Parent=g26619.t1;
OU744340.1_Gymnosoma_rotundatum_genome_assembly,_chromosome:_5	AUGUSTUS	exon	48229285	48229428	.	-	.	ID=g26619.t1.exon1;Parent=g26619.t1;
OU744340.1_Gymnosoma_rotundatum_genome_assembly,_chromosome:_5	AUGUSTUS	intron	48229429	48229671	0.6	-	.	ID=g26619.t1.intron1;Parent=g26619.t1;
OU744340.1_Gymnosoma_rotundatum_genome_assembly,_chromosome:_5	AUGUSTUS	CDS	48229672	48229907	0.42	-	2	ID=g26619.t1.CDS2;Parent=g26619.t1;
OU744340.1_Gymnosoma_rotundatum_genome_assembly,_chromosome:_5	AUGUSTUS	exon	48229672	48229907	.	-	.	ID=g26619.t1.exon2;Parent=g26619.t1;
OU744340.1_Gymnosoma_rotundatum_genome_assembly,_chromosome:_5	AUGUSTUS	intron	48229908	48230034	0.49	-	.	ID=g26619.t1.intron2;Parent=g26619.t1;
OU744340.1_Gymnosoma_rotundatum_genome_assembly,_chromosome:_5	AUGUSTUS	CDS	48230035	48230698	0.65	-	0	ID=g26619.t1.CDS3;Parent=g26619.t1;
OU744340.1_Gymnosoma_rotundatum_genome_assembly,_chromosome:_5	AUGUSTUS	exon	48230035	48230698	.	-	.	ID=g26619.t1.exon3;Parent=g26619.t1;
OU744340.1_Gymnosoma_rotundatum_genome_assembly,_chromosome:_5	AUGUSTUS	intron	48230699	48230796	0.49	-	.	ID=g26619.t1.intron3;Parent=g26619.t1;
OU744340.1_Gymnosoma_rotundatum_genome_assembly,_chromosome:_5	AUGUSTUS	CDS	48230797	48230892	0.49	-	0	ID=g26619.t1.CDS4;Parent=g26619.t1;
OU744340.1_Gymnosoma_rotundatum_genome_assembly,_chromosome:_5	AUGUSTUS	exon	48230797	48230892	.	-	.	ID=g26619.t1.exon4;Parent=g26619.t1;
OU744340.1_Gymnosoma_rotundatum_genome_assembly,_chromosome:_5	AUGUSTUS	start_codon	48230890	48230892	.	-	0	ID=g26619.t1.start1;Parent=g26619.t1;
OU744340.1_Gymnosoma_rotundatum_genome_assembly,_chromosome:_5	AUGUSTUS	gene	48242112	48255854	.	+	.	ID=g26620;
OU744340.1_Gymnosoma_rotundatum_genome_assembly,_chromosome:_5	AUGUSTUS	mRNA	48242112	48255854	0.19	+	.	ID=g26620.t1;Parent=g26620;
OU744340.1_Gymnosoma_rotundatum_genome_assembly,_chromosome:_5	AUGUSTUS	start_codon	48242112	48242114	.	+	0	ID=g26620.t1.start1;Parent=g26620.t1;
OU744340.1_Gymnosoma_rotundatum_genome_assembly,_chromosome:_5	AUGUSTUS	CDS	48242112	48242129	0.71	+	0	ID=g26620.t1.CDS1;Parent=g26620.t1;
OU744340.1_Gymnosoma_rotundatum_genome_assembly,_chromosome:_5	AUGUSTUS	exon	48242112	48242129	.	+	.	ID=g26620.t1.exon1;Parent=g26620.t1;
OU744340.1_Gymnosoma_rotundatum_genome_assembly,_chromosome:_5	AUGUSTUS	intron	48242130	48255103	0.4	+	.	ID=g26620.t1.intron1;Parent=g26620.t1;
OU744340.1_Gymnosoma_rotundatum_genome_assembly,_chromosome:_5	AUGUSTUS	CDS	48255104	48255422	0.39	+	0	ID=g26620.t1.CDS2;Parent=g26620.t1;
OU744340.1_Gymnosoma_rotundatum_genome_assembly,_chromosome:_5	AUGUSTUS	exon	48255104	48255422	.	+	.	ID=g26620.t1.exon2;Parent=g26620.t1;
OU744340.1_Gymnosoma_rotundatum_genome_assembly,_chromosome:_5	AUGUSTUS	intron	48255423	48255795	0.36	+	.	ID=g26620.t1.intron2;Parent=g26620.t1;
OU744340.1_Gymnosoma_rotundatum_genome_assembly,_chromosome:_5	AUGUSTUS	CDS	48255796	48255854	0.41	+	2	ID=g26620.t1.CDS3;Parent=g26620.t1;
OU744340.1_Gymnosoma_rotundatum_genome_assembly,_chromosome:_5	AUGUSTUS	exon	48255796	48255854	.	+	.	ID=g26620.t1.exon3;Parent=g26620.t1;
OU744340.1_Gymnosoma_rotundatum_genome_assembly,_chromosome:_5	AUGUSTUS	stop_codon	48255852	48255854	.	+	0	ID=g26620.t1.stop1;Parent=g26620.t1;
OU744340.1_Gymnosoma_rotundatum_genome_assembly,_chromosome:_5	AUGUSTUS	mRNA	48254315	48255854	0.11	+	.	ID=g26620.t2;Parent=g26620;
OU744340.1_Gymnosoma_rotundatum_genome_assembly,_chromosome:_5	AUGUSTUS	start_codon	48254315	48254317	.	+	0	ID=g26620.t2.start1;Parent=g26620.t2;
OU744340.1_Gymnosoma_rotundatum_genome_assembly,_chromosome:_5	AUGUSTUS	CDS	48254315	48254328	0.51	+	0	ID=g26620.t2.CDS1;Parent=g26620.t2;
OU744340.1_Gymnosoma_rotundatum_genome_assembly,_chromosome:_5	AUGUSTUS	exon	48254315	48254328	.	+	.	ID=g26620.t2.exon1;Parent=g26620.t2;
OU744340.1_Gymnosoma_rotundatum_genome_assembly,_chromosome:_5	AUGUSTUS	intron	48254329	48254566	0.51	+	.	ID=g26620.t2.intron1;Parent=g26620.t2;
OU744340.1_Gymnosoma_rotundatum_genome_assembly,_chromosome:_5	AUGUSTUS	CDS	48254567	48254774	0.81	+	1	ID=g26620.t2.CDS2;Parent=g26620.t2;
OU744340.1_Gymnosoma_rotundatum_genome_assembly,_chromosome:_5	AUGUSTUS	exon	48254567	48254774	.	+	.	ID=g26620.t2.exon2;Parent=g26620.t2;
OU744340.1_Gymnosoma_rotundatum_genome_assembly,_chromosome:_5	AUGUSTUS	intron	48254775	48255103	0.57	+	.	ID=g26620.t2.intron2;Parent=g26620.t2;
OU744340.1_Gymnosoma_rotundatum_genome_assembly,_chromosome:_5	AUGUSTUS	CDS	48255104	48255422	0.35	+	0	ID=g26620.t2.CDS3;Parent=g26620.t2;
OU744340.1_Gymnosoma_rotundatum_genome_assembly,_chromosome:_5	AUGUSTUS	exon	48255104	48255422	.	+	.	ID=g26620.t2.exon3;Parent=g26620.t2;
OU744340.1_Gymnosoma_rotundatum_genome_assembly,_chromosome:_5	AUGUSTUS	intron	48255423	48255795	0.41	+	.	ID=g26620.t2.intron3;Parent=g26620.t2;
OU744340.1_Gymnosoma_rotundatum_genome_assembly,_chromosome:_5	AUGUSTUS	CDS	48255796	48255854	0.5	+	2	ID=g26620.t2.CDS4;Parent=g26620.t2;
OU744340.1_Gymnosoma_rotundatum_genome_assembly,_chromosome:_5	AUGUSTUS	exon	48255796	48255854	.	+	.	ID=g26620.t2.exon4;Parent=g26620.t2;
OU744340.1_Gymnosoma_rotundatum_genome_assembly,_chromosome:_5	AUGUSTUS	stop_codon	48255852	48255854	.	+	0	ID=g26620.t2.stop1;Parent=g26620.t2;
OU744340.1_Gymnosoma_rotundatum_genome_assembly,_chromosome:_5	AUGUSTUS	gene	48268014	48268316	.	+	.	ID=g26621;
OU744340.1_Gymnosoma_rotundatum_genome_assembly,_chromosome:_5	AUGUSTUS	mRNA	48268014	48268316	0.99	+	.	ID=g26621.t1;Parent=g26621;
OU744340.1_Gymnosoma_rotundatum_genome_assembly,_chromosome:_5	AUGUSTUS	start_codon	48268014	48268016	.	+	0	ID=g26621.t1.start1;Parent=g26621.t1;
OU744340.1_Gymnosoma_rotundatum_genome_assembly,_chromosome:_5	AUGUSTUS	CDS	48268014	48268316	0.99	+	0	ID=g26621.t1.CDS1;Parent=g26621.t1;
OU744340.1_Gymnosoma_rotundatum_genome_assembly,_chromosome:_5	AUGUSTUS	exon	48268014	48268316	.	+	.	ID=g26621.t1.exon1;Parent=g26621.t1;
OU744340.1_Gymnosoma_rotundatum_genome_assembly,_chromosome:_5	AUGUSTUS	stop_codon	48268314	48268316	.	+	0	ID=g26621.t1.stop1;Parent=g26621.t1;
OU744340.1_Gymnosoma_rotundatum_genome_assembly,_chromosome:_5	AUGUSTUS	gene	48270193	48272260	.	+	.	ID=g26622;
OU744340.1_Gymnosoma_rotundatum_genome_assembly,_chromosome:_5	AUGUSTUS	mRNA	48270193	48272260	0.95	+	.	ID=g26622.t1;Parent=g26622;
OU744340.1_Gymnosoma_rotundatum_genome_assembly,_chromosome:_5	AUGUSTUS	start_codon	48270193	48270195	.	+	0	ID=g26622.t1.start1;Parent=g26622.t1;
OU744340.1_Gymnosoma_rotundatum_genome_assembly,_chromosome:_5	AUGUSTUS	CDS	48270193	48270712	0.95	+	0	ID=g26622.t1.CDS1;Parent=g26622.t1;
OU744340.1_Gymnosoma_rotundatum_genome_assembly,_chromosome:_5	AUGUSTUS	exon	48270193	48270712	.	+	.	ID=g26622.t1.exon1;Parent=g26622.t1;
OU744340.1_Gymnosoma_rotundatum_genome_assembly,_chromosome:_5	AUGUSTUS	intron	48270713	48271245	1	+	.	ID=g26622.t1.intron1;Parent=g26622.t1;
OU744340.1_Gymnosoma_rotundatum_genome_assembly,_chromosome:_5	AUGUSTUS	CDS	48271246	48271470	1	+	2	ID=g26622.t1.CDS2;Parent=g26622.t1;
OU744340.1_Gymnosoma_rotundatum_genome_assembly,_chromosome:_5	AUGUSTUS	exon	48271246	48271470	.	+	.	ID=g26622.t1.exon2;Parent=g26622.t1;
OU744340.1_Gymnosoma_rotundatum_genome_assembly,_chromosome:_5	AUGUSTUS	intron	48271471	48271527	1	+	.	ID=g26622.t1.intron2;Parent=g26622.t1;
OU744340.1_Gymnosoma_rotundatum_genome_assembly,_chromosome:_5	AUGUSTUS	CDS	48271528	48271729	1	+	2	ID=g26622.t1.CDS3;Parent=g26622.t1;
OU744340.1_Gymnosoma_rotundatum_genome_assembly,_chromosome:_5	AUGUSTUS	exon	48271528	48271729	.	+	.	ID=g26622.t1.exon3;Parent=g26622.t1;
OU744340.1_Gymnosoma_rotundatum_genome_assembly,_chromosome:_5	AUGUSTUS	intron	48271730	48271785	1	+	.	ID=g26622.t1.intron3;Parent=g26622.t1;
OU744340.1_Gymnosoma_rotundatum_genome_assembly,_chromosome:_5	AUGUSTUS	CDS	48271786	48272260	1	+	1	ID=g26622.t1.CDS4;Parent=g26622.t1;
OU744340.1_Gymnosoma_rotundatum_genome_assembly,_chromosome:_5	AUGUSTUS	exon	48271786	48272260	.	+	.	ID=g26622.t1.exon4;Parent=g26622.t1;
OU744340.1_Gymnosoma_rotundatum_genome_assembly,_chromosome:_5	AUGUSTUS	stop_codon	48272258	48272260	.	+	0	ID=g26622.t1.stop1;Parent=g26622.t1;
OU744340.1_Gymnosoma_rotundatum_genome_assembly,_chromosome:_5	AUGUSTUS	gene	48300871	48301263	.	-	.	ID=g26623;
OU744340.1_Gymnosoma_rotundatum_genome_assembly,_chromosome:_5	AUGUSTUS	mRNA	48300871	48301263	1	-	.	ID=g26623.t1;Parent=g26623;
OU744340.1_Gymnosoma_rotundatum_genome_assembly,_chromosome:_5	AUGUSTUS	stop_codon	48300871	48300873	.	-	0	ID=g26623.t1.stop1;Parent=g26623.t1;
OU744340.1_Gymnosoma_rotundatum_genome_assembly,_chromosome:_5	AUGUSTUS	CDS	48300871	48301263	1	-	0	ID=g26623.t1.CDS1;Parent=g26623.t1;
OU744340.1_Gymnosoma_rotundatum_genome_assembly,_chromosome:_5	AUGUSTUS	exon	48300871	48301263	.	-	.	ID=g26623.t1.exon1;Parent=g26623.t1;
OU744340.1_Gymnosoma_rotundatum_genome_assembly,_chromosome:_5	AUGUSTUS	start_codon	48301261	48301263	.	-	0	ID=g26623.t1.start1;Parent=g26623.t1;
OU744340.1_Gymnosoma_rotundatum_genome_assembly,_chromosome:_5	AUGUSTUS	gene	48314852	48315505	.	-	.	ID=g26624;
OU744340.1_Gymnosoma_rotundatum_genome_assembly,_chromosome:_5	AUGUSTUS	mRNA	48314852	48315505	1	-	.	ID=g26624.t1;Parent=g26624;
OU744340.1_Gymnosoma_rotundatum_genome_assembly,_chromosome:_5	AUGUSTUS	stop_codon	48314852	48314854	.	-	0	ID=g26624.t1.stop1;Parent=g26624.t1;
OU744340.1_Gymnosoma_rotundatum_genome_assembly,_chromosome:_5	AUGUSTUS	CDS	48314852	48315505	1	-	0	ID=g26624.t1.CDS1;Parent=g26624.t1;
OU744340.1_Gymnosoma_rotundatum_genome_assembly,_chromosome:_5	AUGUSTUS	exon	48314852	48315505	.	-	.	ID=g26624.t1.exon1;Parent=g26624.t1;
OU744340.1_Gymnosoma_rotundatum_genome_assembly,_chromosome:_5	AUGUSTUS	start_codon	48315503	48315505	.	-	0	ID=g26624.t1.start1;Parent=g26624.t1;
OU744340.1_Gymnosoma_rotundatum_genome_assembly,_chromosome:_5	AUGUSTUS	gene	48315842	48316649	.	+	.	ID=g26625;
OU744340.1_Gymnosoma_rotundatum_genome_assembly,_chromosome:_5	AUGUSTUS	mRNA	48315842	48316649	0.99	+	.	ID=g26625.t1;Parent=g26625;
OU744340.1_Gymnosoma_rotundatum_genome_assembly,_chromosome:_5	AUGUSTUS	start_codon	48315842	48315844	.	+	0	ID=g26625.t1.start1;Parent=g26625.t1;
OU744340.1_Gymnosoma_rotundatum_genome_assembly,_chromosome:_5	AUGUSTUS	CDS	48315842	48315877	0.99	+	0	ID=g26625.t1.CDS1;Parent=g26625.t1;
OU744340.1_Gymnosoma_rotundatum_genome_assembly,_chromosome:_5	AUGUSTUS	exon	48315842	48315877	.	+	.	ID=g26625.t1.exon1;Parent=g26625.t1;
OU744340.1_Gymnosoma_rotundatum_genome_assembly,_chromosome:_5	AUGUSTUS	intron	48315878	48316415	0.99	+	.	ID=g26625.t1.intron1;Parent=g26625.t1;
OU744340.1_Gymnosoma_rotundatum_genome_assembly,_chromosome:_5	AUGUSTUS	CDS	48316416	48316649	1	+	0	ID=g26625.t1.CDS2;Parent=g26625.t1;
OU744340.1_Gymnosoma_rotundatum_genome_assembly,_chromosome:_5	AUGUSTUS	exon	48316416	48316649	.	+	.	ID=g26625.t1.exon2;Parent=g26625.t1;
OU744340.1_Gymnosoma_rotundatum_genome_assembly,_chromosome:_5	AUGUSTUS	stop_codon	48316647	48316649	.	+	0	ID=g26625.t1.stop1;Parent=g26625.t1;
OU744340.1_Gymnosoma_rotundatum_genome_assembly,_chromosome:_5	AUGUSTUS	gene	48328579	48328961	.	-	.	ID=g26626;
OU744340.1_Gymnosoma_rotundatum_genome_assembly,_chromosome:_5	AUGUSTUS	mRNA	48328579	48328961	0.98	-	.	ID=g26626.t1;Parent=g26626;
OU744340.1_Gymnosoma_rotundatum_genome_assembly,_chromosome:_5	AUGUSTUS	stop_codon	48328579	48328581	.	-	0	ID=g26626.t1.stop1;Parent=g26626.t1;
OU744340.1_Gymnosoma_rotundatum_genome_assembly,_chromosome:_5	AUGUSTUS	CDS	48328579	48328763	1	-	2	ID=g26626.t1.CDS1;Parent=g26626.t1;
OU744340.1_Gymnosoma_rotundatum_genome_assembly,_chromosome:_5	AUGUSTUS	exon	48328579	48328763	.	-	.	ID=g26626.t1.exon1;Parent=g26626.t1;
OU744340.1_Gymnosoma_rotundatum_genome_assembly,_chromosome:_5	AUGUSTUS	intron	48328764	48328825	1	-	.	ID=g26626.t1.intron1;Parent=g26626.t1;
OU744340.1_Gymnosoma_rotundatum_genome_assembly,_chromosome:_5	AUGUSTUS	CDS	48328826	48328859	1	-	0	ID=g26626.t1.CDS2;Parent=g26626.t1;
OU744340.1_Gymnosoma_rotundatum_genome_assembly,_chromosome:_5	AUGUSTUS	exon	48328826	48328859	.	-	.	ID=g26626.t1.exon2;Parent=g26626.t1;
OU744340.1_Gymnosoma_rotundatum_genome_assembly,_chromosome:_5	AUGUSTUS	intron	48328860	48328904	0.98	-	.	ID=g26626.t1.intron2;Parent=g26626.t1;
OU744340.1_Gymnosoma_rotundatum_genome_assembly,_chromosome:_5	AUGUSTUS	CDS	48328905	48328961	0.98	-	0	ID=g26626.t1.CDS3;Parent=g26626.t1;
OU744340.1_Gymnosoma_rotundatum_genome_assembly,_chromosome:_5	AUGUSTUS	exon	48328905	48328961	.	-	.	ID=g26626.t1.exon3;Parent=g26626.t1;
OU744340.1_Gymnosoma_rotundatum_genome_assembly,_chromosome:_5	AUGUSTUS	start_codon	48328959	48328961	.	-	0	ID=g26626.t1.start1;Parent=g26626.t1;
OU744340.1_Gymnosoma_rotundatum_genome_assembly,_chromosome:_5	AUGUSTUS	gene	48338760	48360017	.	+	.	ID=g26627;
OU744340.1_Gymnosoma_rotundatum_genome_assembly,_chromosome:_5	AUGUSTUS	mRNA	48338760	48360017	.	+	.	ID=g26627.t1;Parent=g26627;
OU744340.1_Gymnosoma_rotundatum_genome_assembly,_chromosome:_5	AUGUSTUS	start_codon	48338760	48338762	.	+	0	ID=g26627.t1.start1;Parent=g26627.t1;
OU744340.1_Gymnosoma_rotundatum_genome_assembly,_chromosome:_5	AUGUSTUS	CDS	48338760	48339016	0.14	+	0	ID=g26627.t1.CDS1;Parent=g26627.t1;
OU744340.1_Gymnosoma_rotundatum_genome_assembly,_chromosome:_5	AUGUSTUS	exon	48338760	48339016	.	+	.	ID=g26627.t1.exon1;Parent=g26627.t1;
OU744340.1_Gymnosoma_rotundatum_genome_assembly,_chromosome:_5	AUGUSTUS	intron	48339017	48339916	0.01	+	.	ID=g26627.t1.intron1;Parent=g26627.t1;
OU744340.1_Gymnosoma_rotundatum_genome_assembly,_chromosome:_5	AUGUSTUS	CDS	48339917	48340083	0.01	+	1	ID=g26627.t1.CDS2;Parent=g26627.t1;
OU744340.1_Gymnosoma_rotundatum_genome_assembly,_chromosome:_5	AUGUSTUS	exon	48339917	48340083	.	+	.	ID=g26627.t1.exon2;Parent=g26627.t1;
OU744340.1_Gymnosoma_rotundatum_genome_assembly,_chromosome:_5	AUGUSTUS	intron	48340084	48340728	0.02	+	.	ID=g26627.t1.intron2;Parent=g26627.t1;
OU744340.1_Gymnosoma_rotundatum_genome_assembly,_chromosome:_5	AUGUSTUS	CDS	48340729	48341806	0.61	+	2	ID=g26627.t1.CDS3;Parent=g26627.t1;
OU744340.1_Gymnosoma_rotundatum_genome_assembly,_chromosome:_5	AUGUSTUS	exon	48340729	48341806	.	+	.	ID=g26627.t1.exon3;Parent=g26627.t1;
OU744340.1_Gymnosoma_rotundatum_genome_assembly,_chromosome:_5	AUGUSTUS	intron	48341807	48359971	0.01	+	.	ID=g26627.t1.intron3;Parent=g26627.t1;
OU744340.1_Gymnosoma_rotundatum_genome_assembly,_chromosome:_5	AUGUSTUS	CDS	48359972	48360017	0.01	+	1	ID=g26627.t1.CDS4;Parent=g26627.t1;
OU744340.1_Gymnosoma_rotundatum_genome_assembly,_chromosome:_5	AUGUSTUS	exon	48359972	48360017	.	+	.	ID=g26627.t1.exon4;Parent=g26627.t1;
OU744340.1_Gymnosoma_rotundatum_genome_assembly,_chromosome:_5	AUGUSTUS	stop_codon	48360015	48360017	.	+	0	ID=g26627.t1.stop1;Parent=g26627.t1;
OU744340.1_Gymnosoma_rotundatum_genome_assembly,_chromosome:_5	AUGUSTUS	gene	48437508	48438308	.	+	.	ID=g26628;
OU744340.1_Gymnosoma_rotundatum_genome_assembly,_chromosome:_5	AUGUSTUS	mRNA	48437508	48438308	1	+	.	ID=g26628.t1;Parent=g26628;
OU744340.1_Gymnosoma_rotundatum_genome_assembly,_chromosome:_5	AUGUSTUS	start_codon	48437508	48437510	.	+	0	ID=g26628.t1.start1;Parent=g26628.t1;
OU744340.1_Gymnosoma_rotundatum_genome_assembly,_chromosome:_5	AUGUSTUS	CDS	48437508	48438308	1	+	0	ID=g26628.t1.CDS1;Parent=g26628.t1;
OU744340.1_Gymnosoma_rotundatum_genome_assembly,_chromosome:_5	AUGUSTUS	exon	48437508	48438308	.	+	.	ID=g26628.t1.exon1;Parent=g26628.t1;
OU744340.1_Gymnosoma_rotundatum_genome_assembly,_chromosome:_5	AUGUSTUS	stop_codon	48438306	48438308	.	+	0	ID=g26628.t1.stop1;Parent=g26628.t1;
OU744340.1_Gymnosoma_rotundatum_genome_assembly,_chromosome:_5	AUGUSTUS	gene	48531173	48541761	.	-	.	ID=g26629;
OU744340.1_Gymnosoma_rotundatum_genome_assembly,_chromosome:_5	AUGUSTUS	mRNA	48531173	48541761	1	-	.	ID=g26629.t1;Parent=g26629;
OU744340.1_Gymnosoma_rotundatum_genome_assembly,_chromosome:_5	AUGUSTUS	stop_codon	48531173	48531175	.	-	0	ID=g26629.t1.stop1;Parent=g26629.t1;
OU744340.1_Gymnosoma_rotundatum_genome_assembly,_chromosome:_5	AUGUSTUS	CDS	48531173	48531579	1	-	2	ID=g26629.t1.CDS1;Parent=g26629.t1;
OU744340.1_Gymnosoma_rotundatum_genome_assembly,_chromosome:_5	AUGUSTUS	exon	48531173	48531579	.	-	.	ID=g26629.t1.exon1;Parent=g26629.t1;
OU744340.1_Gymnosoma_rotundatum_genome_assembly,_chromosome:_5	AUGUSTUS	intron	48531580	48541634	1	-	.	ID=g26629.t1.intron1;Parent=g26629.t1;
OU744340.1_Gymnosoma_rotundatum_genome_assembly,_chromosome:_5	AUGUSTUS	CDS	48541635	48541761	1	-	0	ID=g26629.t1.CDS2;Parent=g26629.t1;
OU744340.1_Gymnosoma_rotundatum_genome_assembly,_chromosome:_5	AUGUSTUS	exon	48541635	48541761	.	-	.	ID=g26629.t1.exon2;Parent=g26629.t1;
OU744340.1_Gymnosoma_rotundatum_genome_assembly,_chromosome:_5	AUGUSTUS	start_codon	48541759	48541761	.	-	0	ID=g26629.t1.start1;Parent=g26629.t1;
OU744340.1_Gymnosoma_rotundatum_genome_assembly,_chromosome:_5	AUGUSTUS	gene	48546540	48546887	.	+	.	ID=g26630;
OU744340.1_Gymnosoma_rotundatum_genome_assembly,_chromosome:_5	AUGUSTUS	mRNA	48546540	48546887	1	+	.	ID=g26630.t1;Parent=g26630;
OU744340.1_Gymnosoma_rotundatum_genome_assembly,_chromosome:_5	AUGUSTUS	start_codon	48546540	48546542	.	+	0	ID=g26630.t1.start1;Parent=g26630.t1;
OU744340.1_Gymnosoma_rotundatum_genome_assembly,_chromosome:_5	AUGUSTUS	CDS	48546540	48546887	1	+	0	ID=g26630.t1.CDS1;Parent=g26630.t1;
OU744340.1_Gymnosoma_rotundatum_genome_assembly,_chromosome:_5	AUGUSTUS	exon	48546540	48546887	.	+	.	ID=g26630.t1.exon1;Parent=g26630.t1;
OU744340.1_Gymnosoma_rotundatum_genome_assembly,_chromosome:_5	AUGUSTUS	stop_codon	48546885	48546887	.	+	0	ID=g26630.t1.stop1;Parent=g26630.t1;
OU744340.1_Gymnosoma_rotundatum_genome_assembly,_chromosome:_5	AUGUSTUS	gene	48557806	48559076	.	-	.	ID=g26631;
OU744340.1_Gymnosoma_rotundatum_genome_assembly,_chromosome:_5	AUGUSTUS	mRNA	48558843	48559076	1	-	.	ID=g26631.t1;Parent=g26631;
OU744340.1_Gymnosoma_rotundatum_genome_assembly,_chromosome:_5	AUGUSTUS	stop_codon	48558843	48558845	.	-	0	ID=g26631.t1.stop1;Parent=g26631.t1;
OU744340.1_Gymnosoma_rotundatum_genome_assembly,_chromosome:_5	AUGUSTUS	CDS	48558843	48559076	1	-	0	ID=g26631.t1.CDS1;Parent=g26631.t1;
OU744340.1_Gymnosoma_rotundatum_genome_assembly,_chromosome:_5	AUGUSTUS	exon	48558843	48559076	.	-	.	ID=g26631.t1.exon1;Parent=g26631.t1;
OU744340.1_Gymnosoma_rotundatum_genome_assembly,_chromosome:_5	AUGUSTUS	start_codon	48559074	48559076	.	-	0	ID=g26631.t1.start1;Parent=g26631.t1;
OU744340.1_Gymnosoma_rotundatum_genome_assembly,_chromosome:_5	AUGUSTUS	mRNA	48557806	48559076	0.32	-	.	ID=g26631.t2;Parent=g26631;
OU744340.1_Gymnosoma_rotundatum_genome_assembly,_chromosome:_5	AUGUSTUS	stop_codon	48557806	48557808	.	-	0	ID=g26631.t2.stop1;Parent=g26631.t2;
OU744340.1_Gymnosoma_rotundatum_genome_assembly,_chromosome:_5	AUGUSTUS	CDS	48557806	48558206	0.6	-	2	ID=g26631.t2.CDS1;Parent=g26631.t2;
OU744340.1_Gymnosoma_rotundatum_genome_assembly,_chromosome:_5	AUGUSTUS	exon	48557806	48558206	.	-	.	ID=g26631.t2.exon1;Parent=g26631.t2;
OU744340.1_Gymnosoma_rotundatum_genome_assembly,_chromosome:_5	AUGUSTUS	intron	48558207	48558435	0.55	-	.	ID=g26631.t2.intron1;Parent=g26631.t2;
OU744340.1_Gymnosoma_rotundatum_genome_assembly,_chromosome:_5	AUGUSTUS	CDS	48558436	48558705	0.35	-	2	ID=g26631.t2.CDS2;Parent=g26631.t2;
OU744340.1_Gymnosoma_rotundatum_genome_assembly,_chromosome:_5	AUGUSTUS	exon	48558436	48558705	.	-	.	ID=g26631.t2.exon2;Parent=g26631.t2;
OU744340.1_Gymnosoma_rotundatum_genome_assembly,_chromosome:_5	AUGUSTUS	intron	48558706	48558934	0.53	-	.	ID=g26631.t2.intron2;Parent=g26631.t2;
OU744340.1_Gymnosoma_rotundatum_genome_assembly,_chromosome:_5	AUGUSTUS	CDS	48558935	48559076	0.86	-	0	ID=g26631.t2.CDS3;Parent=g26631.t2;
OU744340.1_Gymnosoma_rotundatum_genome_assembly,_chromosome:_5	AUGUSTUS	exon	48558935	48559076	.	-	.	ID=g26631.t2.exon3;Parent=g26631.t2;
OU744340.1_Gymnosoma_rotundatum_genome_assembly,_chromosome:_5	AUGUSTUS	start_codon	48559074	48559076	.	-	0	ID=g26631.t2.start1;Parent=g26631.t2;
OU744340.1_Gymnosoma_rotundatum_genome_assembly,_chromosome:_5	AUGUSTUS	gene	48559630	48559899	.	-	.	ID=g26632;
OU744340.1_Gymnosoma_rotundatum_genome_assembly,_chromosome:_5	AUGUSTUS	mRNA	48559630	48559899	0.99	-	.	ID=g26632.t1;Parent=g26632;
OU744340.1_Gymnosoma_rotundatum_genome_assembly,_chromosome:_5	AUGUSTUS	stop_codon	48559630	48559632	.	-	0	ID=g26632.t1.stop1;Parent=g26632.t1;
OU744340.1_Gymnosoma_rotundatum_genome_assembly,_chromosome:_5	AUGUSTUS	CDS	48559630	48559899	0.99	-	0	ID=g26632.t1.CDS1;Parent=g26632.t1;
OU744340.1_Gymnosoma_rotundatum_genome_assembly,_chromosome:_5	AUGUSTUS	exon	48559630	48559899	.	-	.	ID=g26632.t1.exon1;Parent=g26632.t1;
OU744340.1_Gymnosoma_rotundatum_genome_assembly,_chromosome:_5	AUGUSTUS	start_codon	48559897	48559899	.	-	0	ID=g26632.t1.start1;Parent=g26632.t1;
OU744340.1_Gymnosoma_rotundatum_genome_assembly,_chromosome:_5	AUGUSTUS	gene	48560307	48561140	.	-	.	ID=g26633;
OU744340.1_Gymnosoma_rotundatum_genome_assembly,_chromosome:_5	AUGUSTUS	mRNA	48560307	48561140	1	-	.	ID=g26633.t1;Parent=g26633;
OU744340.1_Gymnosoma_rotundatum_genome_assembly,_chromosome:_5	AUGUSTUS	stop_codon	48560307	48560309	.	-	0	ID=g26633.t1.stop1;Parent=g26633.t1;
OU744340.1_Gymnosoma_rotundatum_genome_assembly,_chromosome:_5	AUGUSTUS	CDS	48560307	48560867	1	-	0	ID=g26633.t1.CDS1;Parent=g26633.t1;
OU744340.1_Gymnosoma_rotundatum_genome_assembly,_chromosome:_5	AUGUSTUS	exon	48560307	48560867	.	-	.	ID=g26633.t1.exon1;Parent=g26633.t1;
OU744340.1_Gymnosoma_rotundatum_genome_assembly,_chromosome:_5	AUGUSTUS	intron	48560868	48561134	1	-	.	ID=g26633.t1.intron1;Parent=g26633.t1;
OU744340.1_Gymnosoma_rotundatum_genome_assembly,_chromosome:_5	AUGUSTUS	CDS	48561135	48561140	1	-	0	ID=g26633.t1.CDS2;Parent=g26633.t1;
OU744340.1_Gymnosoma_rotundatum_genome_assembly,_chromosome:_5	AUGUSTUS	exon	48561135	48561140	.	-	.	ID=g26633.t1.exon2;Parent=g26633.t1;
OU744340.1_Gymnosoma_rotundatum_genome_assembly,_chromosome:_5	AUGUSTUS	start_codon	48561138	48561140	.	-	0	ID=g26633.t1.start1;Parent=g26633.t1;
OU744340.1_Gymnosoma_rotundatum_genome_assembly,_chromosome:_5	AUGUSTUS	gene	48583934	48587647	.	-	.	ID=g26634;
OU744340.1_Gymnosoma_rotundatum_genome_assembly,_chromosome:_5	AUGUSTUS	mRNA	48583934	48587647	0.92	-	.	ID=g26634.t1;Parent=g26634;
OU744340.1_Gymnosoma_rotundatum_genome_assembly,_chromosome:_5	AUGUSTUS	stop_codon	48583934	48583936	.	-	0	ID=g26634.t1.stop1;Parent=g26634.t1;
OU744340.1_Gymnosoma_rotundatum_genome_assembly,_chromosome:_5	AUGUSTUS	CDS	48583934	48583982	0.92	-	1	ID=g26634.t1.CDS1;Parent=g26634.t1;
OU744340.1_Gymnosoma_rotundatum_genome_assembly,_chromosome:_5	AUGUSTUS	exon	48583934	48583982	.	-	.	ID=g26634.t1.exon1;Parent=g26634.t1;
OU744340.1_Gymnosoma_rotundatum_genome_assembly,_chromosome:_5	AUGUSTUS	intron	48583983	48584044	0.92	-	.	ID=g26634.t1.intron1;Parent=g26634.t1;
OU744340.1_Gymnosoma_rotundatum_genome_assembly,_chromosome:_5	AUGUSTUS	CDS	48584045	48584162	0.95	-	2	ID=g26634.t1.CDS2;Parent=g26634.t1;
OU744340.1_Gymnosoma_rotundatum_genome_assembly,_chromosome:_5	AUGUSTUS	exon	48584045	48584162	.	-	.	ID=g26634.t1.exon2;Parent=g26634.t1;
OU744340.1_Gymnosoma_rotundatum_genome_assembly,_chromosome:_5	AUGUSTUS	intron	48584163	48586786	1	-	.	ID=g26634.t1.intron2;Parent=g26634.t1;
OU744340.1_Gymnosoma_rotundatum_genome_assembly,_chromosome:_5	AUGUSTUS	CDS	48586787	48586908	1	-	1	ID=g26634.t1.CDS3;Parent=g26634.t1;
OU744340.1_Gymnosoma_rotundatum_genome_assembly,_chromosome:_5	AUGUSTUS	exon	48586787	48586908	.	-	.	ID=g26634.t1.exon3;Parent=g26634.t1;
OU744340.1_Gymnosoma_rotundatum_genome_assembly,_chromosome:_5	AUGUSTUS	intron	48586909	48586962	1	-	.	ID=g26634.t1.intron3;Parent=g26634.t1;
OU744340.1_Gymnosoma_rotundatum_genome_assembly,_chromosome:_5	AUGUSTUS	CDS	48586963	48587248	1	-	2	ID=g26634.t1.CDS4;Parent=g26634.t1;
OU744340.1_Gymnosoma_rotundatum_genome_assembly,_chromosome:_5	AUGUSTUS	exon	48586963	48587248	.	-	.	ID=g26634.t1.exon4;Parent=g26634.t1;
OU744340.1_Gymnosoma_rotundatum_genome_assembly,_chromosome:_5	AUGUSTUS	intron	48587249	48587305	1	-	.	ID=g26634.t1.intron4;Parent=g26634.t1;
OU744340.1_Gymnosoma_rotundatum_genome_assembly,_chromosome:_5	AUGUSTUS	CDS	48587306	48587377	1	-	2	ID=g26634.t1.CDS5;Parent=g26634.t1;
OU744340.1_Gymnosoma_rotundatum_genome_assembly,_chromosome:_5	AUGUSTUS	exon	48587306	48587377	.	-	.	ID=g26634.t1.exon5;Parent=g26634.t1;
OU744340.1_Gymnosoma_rotundatum_genome_assembly,_chromosome:_5	AUGUSTUS	intron	48587378	48587432	1	-	.	ID=g26634.t1.intron5;Parent=g26634.t1;
OU744340.1_Gymnosoma_rotundatum_genome_assembly,_chromosome:_5	AUGUSTUS	CDS	48587433	48587531	1	-	2	ID=g26634.t1.CDS6;Parent=g26634.t1;
OU744340.1_Gymnosoma_rotundatum_genome_assembly,_chromosome:_5	AUGUSTUS	exon	48587433	48587531	.	-	.	ID=g26634.t1.exon6;Parent=g26634.t1;
OU744340.1_Gymnosoma_rotundatum_genome_assembly,_chromosome:_5	AUGUSTUS	intron	48587532	48587589	1	-	.	ID=g26634.t1.intron6;Parent=g26634.t1;
OU744340.1_Gymnosoma_rotundatum_genome_assembly,_chromosome:_5	AUGUSTUS	CDS	48587590	48587647	1	-	0	ID=g26634.t1.CDS7;Parent=g26634.t1;
OU744340.1_Gymnosoma_rotundatum_genome_assembly,_chromosome:_5	AUGUSTUS	exon	48587590	48587647	.	-	.	ID=g26634.t1.exon7;Parent=g26634.t1;
OU744340.1_Gymnosoma_rotundatum_genome_assembly,_chromosome:_5	AUGUSTUS	start_codon	48587645	48587647	.	-	0	ID=g26634.t1.start1;Parent=g26634.t1;
OU744340.1_Gymnosoma_rotundatum_genome_assembly,_chromosome:_5	AUGUSTUS	gene	48589129	48591336	.	+	.	ID=g26635;
OU744340.1_Gymnosoma_rotundatum_genome_assembly,_chromosome:_5	AUGUSTUS	mRNA	48589129	48591336	0.93	+	.	ID=g26635.t1;Parent=g26635;
OU744340.1_Gymnosoma_rotundatum_genome_assembly,_chromosome:_5	AUGUSTUS	start_codon	48589129	48589131	.	+	0	ID=g26635.t1.start1;Parent=g26635.t1;
OU744340.1_Gymnosoma_rotundatum_genome_assembly,_chromosome:_5	AUGUSTUS	CDS	48589129	48589177	1	+	0	ID=g26635.t1.CDS1;Parent=g26635.t1;
OU744340.1_Gymnosoma_rotundatum_genome_assembly,_chromosome:_5	AUGUSTUS	exon	48589129	48589177	.	+	.	ID=g26635.t1.exon1;Parent=g26635.t1;
OU744340.1_Gymnosoma_rotundatum_genome_assembly,_chromosome:_5	AUGUSTUS	intron	48589178	48589236	0.98	+	.	ID=g26635.t1.intron1;Parent=g26635.t1;
OU744340.1_Gymnosoma_rotundatum_genome_assembly,_chromosome:_5	AUGUSTUS	CDS	48589237	48589305	0.97	+	2	ID=g26635.t1.CDS2;Parent=g26635.t1;
OU744340.1_Gymnosoma_rotundatum_genome_assembly,_chromosome:_5	AUGUSTUS	exon	48589237	48589305	.	+	.	ID=g26635.t1.exon2;Parent=g26635.t1;
OU744340.1_Gymnosoma_rotundatum_genome_assembly,_chromosome:_5	AUGUSTUS	intron	48589306	48591214	0.97	+	.	ID=g26635.t1.intron2;Parent=g26635.t1;
OU744340.1_Gymnosoma_rotundatum_genome_assembly,_chromosome:_5	AUGUSTUS	CDS	48591215	48591336	0.96	+	2	ID=g26635.t1.CDS3;Parent=g26635.t1;
OU744340.1_Gymnosoma_rotundatum_genome_assembly,_chromosome:_5	AUGUSTUS	exon	48591215	48591336	.	+	.	ID=g26635.t1.exon3;Parent=g26635.t1;
OU744340.1_Gymnosoma_rotundatum_genome_assembly,_chromosome:_5	AUGUSTUS	stop_codon	48591334	48591336	.	+	0	ID=g26635.t1.stop1;Parent=g26635.t1;
OU744340.1_Gymnosoma_rotundatum_genome_assembly,_chromosome:_5	AUGUSTUS	gene	48618711	48619255	.	-	.	ID=g26636;
OU744340.1_Gymnosoma_rotundatum_genome_assembly,_chromosome:_5	AUGUSTUS	mRNA	48618711	48619255	0.88	-	.	ID=g26636.t1;Parent=g26636;
OU744340.1_Gymnosoma_rotundatum_genome_assembly,_chromosome:_5	AUGUSTUS	stop_codon	48618711	48618713	.	-	0	ID=g26636.t1.stop1;Parent=g26636.t1;
OU744340.1_Gymnosoma_rotundatum_genome_assembly,_chromosome:_5	AUGUSTUS	CDS	48618711	48619113	0.88	-	1	ID=g26636.t1.CDS1;Parent=g26636.t1;
OU744340.1_Gymnosoma_rotundatum_genome_assembly,_chromosome:_5	AUGUSTUS	exon	48618711	48619113	.	-	.	ID=g26636.t1.exon1;Parent=g26636.t1;
OU744340.1_Gymnosoma_rotundatum_genome_assembly,_chromosome:_5	AUGUSTUS	intron	48619114	48619196	1	-	.	ID=g26636.t1.intron1;Parent=g26636.t1;
OU744340.1_Gymnosoma_rotundatum_genome_assembly,_chromosome:_5	AUGUSTUS	CDS	48619197	48619255	1	-	0	ID=g26636.t1.CDS2;Parent=g26636.t1;
OU744340.1_Gymnosoma_rotundatum_genome_assembly,_chromosome:_5	AUGUSTUS	exon	48619197	48619255	.	-	.	ID=g26636.t1.exon2;Parent=g26636.t1;
OU744340.1_Gymnosoma_rotundatum_genome_assembly,_chromosome:_5	AUGUSTUS	start_codon	48619253	48619255	.	-	0	ID=g26636.t1.start1;Parent=g26636.t1;
OU744340.1_Gymnosoma_rotundatum_genome_assembly,_chromosome:_5	AUGUSTUS	gene	48656797	48657681	.	-	.	ID=g26637;
OU744340.1_Gymnosoma_rotundatum_genome_assembly,_chromosome:_5	AUGUSTUS	mRNA	48656797	48657681	0.84	-	.	ID=g26637.t1;Parent=g26637;
OU744340.1_Gymnosoma_rotundatum_genome_assembly,_chromosome:_5	AUGUSTUS	stop_codon	48656797	48656799	.	-	0	ID=g26637.t1.stop1;Parent=g26637.t1;
OU744340.1_Gymnosoma_rotundatum_genome_assembly,_chromosome:_5	AUGUSTUS	CDS	48656797	48657011	1	-	2	ID=g26637.t1.CDS1;Parent=g26637.t1;
OU744340.1_Gymnosoma_rotundatum_genome_assembly,_chromosome:_5	AUGUSTUS	exon	48656797	48657011	.	-	.	ID=g26637.t1.exon1;Parent=g26637.t1;
OU744340.1_Gymnosoma_rotundatum_genome_assembly,_chromosome:_5	AUGUSTUS	intron	48657012	48657125	1	-	.	ID=g26637.t1.intron1;Parent=g26637.t1;
OU744340.1_Gymnosoma_rotundatum_genome_assembly,_chromosome:_5	AUGUSTUS	CDS	48657126	48657229	1	-	1	ID=g26637.t1.CDS2;Parent=g26637.t1;
OU744340.1_Gymnosoma_rotundatum_genome_assembly,_chromosome:_5	AUGUSTUS	exon	48657126	48657229	.	-	.	ID=g26637.t1.exon2;Parent=g26637.t1;
OU744340.1_Gymnosoma_rotundatum_genome_assembly,_chromosome:_5	AUGUSTUS	intron	48657230	48657325	1	-	.	ID=g26637.t1.intron2;Parent=g26637.t1;
OU744340.1_Gymnosoma_rotundatum_genome_assembly,_chromosome:_5	AUGUSTUS	CDS	48657326	48657347	1	-	2	ID=g26637.t1.CDS3;Parent=g26637.t1;
OU744340.1_Gymnosoma_rotundatum_genome_assembly,_chromosome:_5	AUGUSTUS	exon	48657326	48657347	.	-	.	ID=g26637.t1.exon3;Parent=g26637.t1;
OU744340.1_Gymnosoma_rotundatum_genome_assembly,_chromosome:_5	AUGUSTUS	intron	48657348	48657545	0.84	-	.	ID=g26637.t1.intron3;Parent=g26637.t1;
OU744340.1_Gymnosoma_rotundatum_genome_assembly,_chromosome:_5	AUGUSTUS	CDS	48657546	48657681	0.84	-	0	ID=g26637.t1.CDS4;Parent=g26637.t1;
OU744340.1_Gymnosoma_rotundatum_genome_assembly,_chromosome:_5	AUGUSTUS	exon	48657546	48657681	.	-	.	ID=g26637.t1.exon4;Parent=g26637.t1;
OU744340.1_Gymnosoma_rotundatum_genome_assembly,_chromosome:_5	AUGUSTUS	start_codon	48657679	48657681	.	-	0	ID=g26637.t1.start1;Parent=g26637.t1;
OU744340.1_Gymnosoma_rotundatum_genome_assembly,_chromosome:_5	AUGUSTUS	gene	48719971	48721778	.	+	.	ID=g26638;
OU744340.1_Gymnosoma_rotundatum_genome_assembly,_chromosome:_5	AUGUSTUS	mRNA	48719971	48721778	0.85	+	.	ID=g26638.t1;Parent=g26638;
OU744340.1_Gymnosoma_rotundatum_genome_assembly,_chromosome:_5	AUGUSTUS	start_codon	48719971	48719973	.	+	0	ID=g26638.t1.start1;Parent=g26638.t1;
OU744340.1_Gymnosoma_rotundatum_genome_assembly,_chromosome:_5	AUGUSTUS	CDS	48719971	48720069	0.93	+	0	ID=g26638.t1.CDS1;Parent=g26638.t1;
OU744340.1_Gymnosoma_rotundatum_genome_assembly,_chromosome:_5	AUGUSTUS	exon	48719971	48720069	.	+	.	ID=g26638.t1.exon1;Parent=g26638.t1;
OU744340.1_Gymnosoma_rotundatum_genome_assembly,_chromosome:_5	AUGUSTUS	intron	48720070	48720164	0.93	+	.	ID=g26638.t1.intron1;Parent=g26638.t1;
OU744340.1_Gymnosoma_rotundatum_genome_assembly,_chromosome:_5	AUGUSTUS	CDS	48720165	48720977	0.92	+	0	ID=g26638.t1.CDS2;Parent=g26638.t1;
OU744340.1_Gymnosoma_rotundatum_genome_assembly,_chromosome:_5	AUGUSTUS	exon	48720165	48720977	.	+	.	ID=g26638.t1.exon2;Parent=g26638.t1;
OU744340.1_Gymnosoma_rotundatum_genome_assembly,_chromosome:_5	AUGUSTUS	intron	48720978	48721751	0.92	+	.	ID=g26638.t1.intron2;Parent=g26638.t1;
OU744340.1_Gymnosoma_rotundatum_genome_assembly,_chromosome:_5	AUGUSTUS	CDS	48721752	48721778	0.94	+	0	ID=g26638.t1.CDS3;Parent=g26638.t1;
OU744340.1_Gymnosoma_rotundatum_genome_assembly,_chromosome:_5	AUGUSTUS	exon	48721752	48721778	.	+	.	ID=g26638.t1.exon3;Parent=g26638.t1;
OU744340.1_Gymnosoma_rotundatum_genome_assembly,_chromosome:_5	AUGUSTUS	stop_codon	48721776	48721778	.	+	0	ID=g26638.t1.stop1;Parent=g26638.t1;
OU744340.1_Gymnosoma_rotundatum_genome_assembly,_chromosome:_5	AUGUSTUS	mRNA	48719971	48721778	0.85	+	.	ID=g26638.t2;Parent=g26638;
OU744340.1_Gymnosoma_rotundatum_genome_assembly,_chromosome:_5	AUGUSTUS	start_codon	48719971	48719973	.	+	0	ID=g26638.t2.start1;Parent=g26638.t2;
OU744340.1_Gymnosoma_rotundatum_genome_assembly,_chromosome:_5	AUGUSTUS	CDS	48719971	48720069	0.85	+	0	ID=g26638.t2.CDS1;Parent=g26638.t2;
OU744340.1_Gymnosoma_rotundatum_genome_assembly,_chromosome:_5	AUGUSTUS	exon	48719971	48720069	.	+	.	ID=g26638.t2.exon1;Parent=g26638.t2;
OU744340.1_Gymnosoma_rotundatum_genome_assembly,_chromosome:_5	AUGUSTUS	intron	48720070	48720164	0.85	+	.	ID=g26638.t2.intron1;Parent=g26638.t2;
OU744340.1_Gymnosoma_rotundatum_genome_assembly,_chromosome:_5	AUGUSTUS	CDS	48720165	48721778	0.92	+	0	ID=g26638.t2.CDS2;Parent=g26638.t2;
OU744340.1_Gymnosoma_rotundatum_genome_assembly,_chromosome:_5	AUGUSTUS	exon	48720165	48721778	.	+	.	ID=g26638.t2.exon2;Parent=g26638.t2;
OU744340.1_Gymnosoma_rotundatum_genome_assembly,_chromosome:_5	AUGUSTUS	stop_codon	48721776	48721778	.	+	0	ID=g26638.t2.stop1;Parent=g26638.t2;
OU744340.1_Gymnosoma_rotundatum_genome_assembly,_chromosome:_5	AUGUSTUS	gene	48734601	48734903	.	-	.	ID=g26639;
OU744340.1_Gymnosoma_rotundatum_genome_assembly,_chromosome:_5	AUGUSTUS	mRNA	48734601	48734903	1	-	.	ID=g26639.t1;Parent=g26639;
OU744340.1_Gymnosoma_rotundatum_genome_assembly,_chromosome:_5	AUGUSTUS	stop_codon	48734601	48734603	.	-	0	ID=g26639.t1.stop1;Parent=g26639.t1;
OU744340.1_Gymnosoma_rotundatum_genome_assembly,_chromosome:_5	AUGUSTUS	CDS	48734601	48734663	1	-	0	ID=g26639.t1.CDS1;Parent=g26639.t1;
OU744340.1_Gymnosoma_rotundatum_genome_assembly,_chromosome:_5	AUGUSTUS	exon	48734601	48734663	.	-	.	ID=g26639.t1.exon1;Parent=g26639.t1;
OU744340.1_Gymnosoma_rotundatum_genome_assembly,_chromosome:_5	AUGUSTUS	intron	48734664	48734723	1	-	.	ID=g26639.t1.intron1;Parent=g26639.t1;
OU744340.1_Gymnosoma_rotundatum_genome_assembly,_chromosome:_5	AUGUSTUS	CDS	48734724	48734903	1	-	0	ID=g26639.t1.CDS2;Parent=g26639.t1;
OU744340.1_Gymnosoma_rotundatum_genome_assembly,_chromosome:_5	AUGUSTUS	exon	48734724	48734903	.	-	.	ID=g26639.t1.exon2;Parent=g26639.t1;
OU744340.1_Gymnosoma_rotundatum_genome_assembly,_chromosome:_5	AUGUSTUS	start_codon	48734901	48734903	.	-	0	ID=g26639.t1.start1;Parent=g26639.t1;
OU744340.1_Gymnosoma_rotundatum_genome_assembly,_chromosome:_5	AUGUSTUS	gene	48742316	48747204	.	-	.	ID=g26640;
OU744340.1_Gymnosoma_rotundatum_genome_assembly,_chromosome:_5	AUGUSTUS	mRNA	48742316	48747204	0.68	-	.	ID=g26640.t1;Parent=g26640;
OU744340.1_Gymnosoma_rotundatum_genome_assembly,_chromosome:_5	AUGUSTUS	stop_codon	48742316	48742318	.	-	0	ID=g26640.t1.stop1;Parent=g26640.t1;
OU744340.1_Gymnosoma_rotundatum_genome_assembly,_chromosome:_5	AUGUSTUS	CDS	48742316	48742674	0.98	-	2	ID=g26640.t1.CDS1;Parent=g26640.t1;
OU744340.1_Gymnosoma_rotundatum_genome_assembly,_chromosome:_5	AUGUSTUS	exon	48742316	48742674	.	-	.	ID=g26640.t1.exon1;Parent=g26640.t1;
OU744340.1_Gymnosoma_rotundatum_genome_assembly,_chromosome:_5	AUGUSTUS	intron	48742675	48747185	0.68	-	.	ID=g26640.t1.intron1;Parent=g26640.t1;
OU744340.1_Gymnosoma_rotundatum_genome_assembly,_chromosome:_5	AUGUSTUS	CDS	48747186	48747204	0.68	-	0	ID=g26640.t1.CDS2;Parent=g26640.t1;
OU744340.1_Gymnosoma_rotundatum_genome_assembly,_chromosome:_5	AUGUSTUS	exon	48747186	48747204	.	-	.	ID=g26640.t1.exon2;Parent=g26640.t1;
OU744340.1_Gymnosoma_rotundatum_genome_assembly,_chromosome:_5	AUGUSTUS	start_codon	48747202	48747204	.	-	0	ID=g26640.t1.start1;Parent=g26640.t1;
OU744340.1_Gymnosoma_rotundatum_genome_assembly,_chromosome:_5	AUGUSTUS	gene	48759859	48766598	.	+	.	ID=g26641;
OU744340.1_Gymnosoma_rotundatum_genome_assembly,_chromosome:_5	AUGUSTUS	mRNA	48759859	48766598	.	+	.	ID=g26641.t1;Parent=g26641;
OU744340.1_Gymnosoma_rotundatum_genome_assembly,_chromosome:_5	AUGUSTUS	start_codon	48759859	48759861	.	+	0	ID=g26641.t1.start1;Parent=g26641.t1;
OU744340.1_Gymnosoma_rotundatum_genome_assembly,_chromosome:_5	AUGUSTUS	CDS	48759859	48760510	0.25	+	0	ID=g26641.t1.CDS1;Parent=g26641.t1;
OU744340.1_Gymnosoma_rotundatum_genome_assembly,_chromosome:_5	AUGUSTUS	exon	48759859	48760510	.	+	.	ID=g26641.t1.exon1;Parent=g26641.t1;
OU744340.1_Gymnosoma_rotundatum_genome_assembly,_chromosome:_5	AUGUSTUS	intron	48760511	48766272	0.25	+	.	ID=g26641.t1.intron1;Parent=g26641.t1;
OU744340.1_Gymnosoma_rotundatum_genome_assembly,_chromosome:_5	AUGUSTUS	CDS	48766273	48766347	0.14	+	2	ID=g26641.t1.CDS2;Parent=g26641.t1;
OU744340.1_Gymnosoma_rotundatum_genome_assembly,_chromosome:_5	AUGUSTUS	exon	48766273	48766347	.	+	.	ID=g26641.t1.exon2;Parent=g26641.t1;
OU744340.1_Gymnosoma_rotundatum_genome_assembly,_chromosome:_5	AUGUSTUS	intron	48766348	48766414	.	+	.	ID=g26641.t1.intron2;Parent=g26641.t1;
OU744340.1_Gymnosoma_rotundatum_genome_assembly,_chromosome:_5	AUGUSTUS	CDS	48766415	48766466	0.01	+	2	ID=g26641.t1.CDS3;Parent=g26641.t1;
OU744340.1_Gymnosoma_rotundatum_genome_assembly,_chromosome:_5	AUGUSTUS	exon	48766415	48766466	.	+	.	ID=g26641.t1.exon3;Parent=g26641.t1;
OU744340.1_Gymnosoma_rotundatum_genome_assembly,_chromosome:_5	AUGUSTUS	intron	48766467	48766537	0.01	+	.	ID=g26641.t1.intron3;Parent=g26641.t1;
OU744340.1_Gymnosoma_rotundatum_genome_assembly,_chromosome:_5	AUGUSTUS	CDS	48766538	48766598	0.01	+	1	ID=g26641.t1.CDS4;Parent=g26641.t1;
OU744340.1_Gymnosoma_rotundatum_genome_assembly,_chromosome:_5	AUGUSTUS	exon	48766538	48766598	.	+	.	ID=g26641.t1.exon4;Parent=g26641.t1;
OU744340.1_Gymnosoma_rotundatum_genome_assembly,_chromosome:_5	AUGUSTUS	stop_codon	48766596	48766598	.	+	0	ID=g26641.t1.stop1;Parent=g26641.t1;
OU744340.1_Gymnosoma_rotundatum_genome_assembly,_chromosome:_5	AUGUSTUS	gene	48767422	48768747	.	+	.	ID=g26642;
OU744340.1_Gymnosoma_rotundatum_genome_assembly,_chromosome:_5	AUGUSTUS	mRNA	48767422	48768747	0.34	+	.	ID=g26642.t1;Parent=g26642;
OU744340.1_Gymnosoma_rotundatum_genome_assembly,_chromosome:_5	AUGUSTUS	start_codon	48767422	48767424	.	+	0	ID=g26642.t1.start1;Parent=g26642.t1;
OU744340.1_Gymnosoma_rotundatum_genome_assembly,_chromosome:_5	AUGUSTUS	CDS	48767422	48767920	1	+	0	ID=g26642.t1.CDS1;Parent=g26642.t1;
OU744340.1_Gymnosoma_rotundatum_genome_assembly,_chromosome:_5	AUGUSTUS	exon	48767422	48767920	.	+	.	ID=g26642.t1.exon1;Parent=g26642.t1;
OU744340.1_Gymnosoma_rotundatum_genome_assembly,_chromosome:_5	AUGUSTUS	intron	48767921	48767979	1	+	.	ID=g26642.t1.intron1;Parent=g26642.t1;
OU744340.1_Gymnosoma_rotundatum_genome_assembly,_chromosome:_5	AUGUSTUS	CDS	48767980	48768323	0.43	+	2	ID=g26642.t1.CDS2;Parent=g26642.t1;
OU744340.1_Gymnosoma_rotundatum_genome_assembly,_chromosome:_5	AUGUSTUS	exon	48767980	48768323	.	+	.	ID=g26642.t1.exon2;Parent=g26642.t1;
OU744340.1_Gymnosoma_rotundatum_genome_assembly,_chromosome:_5	AUGUSTUS	intron	48768324	48768582	0.34	+	.	ID=g26642.t1.intron2;Parent=g26642.t1;
OU744340.1_Gymnosoma_rotundatum_genome_assembly,_chromosome:_5	AUGUSTUS	CDS	48768583	48768747	0.46	+	0	ID=g26642.t1.CDS3;Parent=g26642.t1;
OU744340.1_Gymnosoma_rotundatum_genome_assembly,_chromosome:_5	AUGUSTUS	exon	48768583	48768747	.	+	.	ID=g26642.t1.exon3;Parent=g26642.t1;
OU744340.1_Gymnosoma_rotundatum_genome_assembly,_chromosome:_5	AUGUSTUS	stop_codon	48768745	48768747	.	+	0	ID=g26642.t1.stop1;Parent=g26642.t1;
OU744340.1_Gymnosoma_rotundatum_genome_assembly,_chromosome:_5	AUGUSTUS	gene	48776587	48780738	.	+	.	ID=g26643;
OU744340.1_Gymnosoma_rotundatum_genome_assembly,_chromosome:_5	AUGUSTUS	mRNA	48776587	48780738	0.7	+	.	ID=g26643.t1;Parent=g26643;
OU744340.1_Gymnosoma_rotundatum_genome_assembly,_chromosome:_5	AUGUSTUS	start_codon	48776587	48776589	.	+	0	ID=g26643.t1.start1;Parent=g26643.t1;
OU744340.1_Gymnosoma_rotundatum_genome_assembly,_chromosome:_5	AUGUSTUS	CDS	48776587	48776692	0.99	+	0	ID=g26643.t1.CDS1;Parent=g26643.t1;
OU744340.1_Gymnosoma_rotundatum_genome_assembly,_chromosome:_5	AUGUSTUS	exon	48776587	48776692	.	+	.	ID=g26643.t1.exon1;Parent=g26643.t1;
OU744340.1_Gymnosoma_rotundatum_genome_assembly,_chromosome:_5	AUGUSTUS	intron	48776693	48779422	0.99	+	.	ID=g26643.t1.intron1;Parent=g26643.t1;
OU744340.1_Gymnosoma_rotundatum_genome_assembly,_chromosome:_5	AUGUSTUS	CDS	48779423	48780738	0.7	+	2	ID=g26643.t1.CDS2;Parent=g26643.t1;
OU744340.1_Gymnosoma_rotundatum_genome_assembly,_chromosome:_5	AUGUSTUS	exon	48779423	48780738	.	+	.	ID=g26643.t1.exon2;Parent=g26643.t1;
OU744340.1_Gymnosoma_rotundatum_genome_assembly,_chromosome:_5	AUGUSTUS	stop_codon	48780736	48780738	.	+	0	ID=g26643.t1.stop1;Parent=g26643.t1;
OU744340.1_Gymnosoma_rotundatum_genome_assembly,_chromosome:_5	AUGUSTUS	mRNA	48776587	48780068	0.42	+	.	ID=g26643.t2;Parent=g26643;
OU744340.1_Gymnosoma_rotundatum_genome_assembly,_chromosome:_5	AUGUSTUS	start_codon	48776587	48776589	.	+	0	ID=g26643.t2.start1;Parent=g26643.t2;
OU744340.1_Gymnosoma_rotundatum_genome_assembly,_chromosome:_5	AUGUSTUS	CDS	48776587	48776692	0.96	+	0	ID=g26643.t2.CDS1;Parent=g26643.t2;
OU744340.1_Gymnosoma_rotundatum_genome_assembly,_chromosome:_5	AUGUSTUS	exon	48776587	48776692	.	+	.	ID=g26643.t2.exon1;Parent=g26643.t2;
OU744340.1_Gymnosoma_rotundatum_genome_assembly,_chromosome:_5	AUGUSTUS	intron	48776693	48779422	0.94	+	.	ID=g26643.t2.intron1;Parent=g26643.t2;
OU744340.1_Gymnosoma_rotundatum_genome_assembly,_chromosome:_5	AUGUSTUS	CDS	48779423	48779748	0.71	+	2	ID=g26643.t2.CDS2;Parent=g26643.t2;
OU744340.1_Gymnosoma_rotundatum_genome_assembly,_chromosome:_5	AUGUSTUS	exon	48779423	48779748	.	+	.	ID=g26643.t2.exon2;Parent=g26643.t2;
OU744340.1_Gymnosoma_rotundatum_genome_assembly,_chromosome:_5	AUGUSTUS	intron	48779749	48780050	0.44	+	.	ID=g26643.t2.intron2;Parent=g26643.t2;
OU744340.1_Gymnosoma_rotundatum_genome_assembly,_chromosome:_5	AUGUSTUS	CDS	48780051	48780068	0.44	+	0	ID=g26643.t2.CDS3;Parent=g26643.t2;
OU744340.1_Gymnosoma_rotundatum_genome_assembly,_chromosome:_5	AUGUSTUS	exon	48780051	48780068	.	+	.	ID=g26643.t2.exon3;Parent=g26643.t2;
OU744340.1_Gymnosoma_rotundatum_genome_assembly,_chromosome:_5	AUGUSTUS	stop_codon	48780066	48780068	.	+	0	ID=g26643.t2.stop1;Parent=g26643.t2;
OU744340.1_Gymnosoma_rotundatum_genome_assembly,_chromosome:_5	AUGUSTUS	mRNA	48776587	48780275	0.7	+	.	ID=g26643.t3;Parent=g26643;
OU744340.1_Gymnosoma_rotundatum_genome_assembly,_chromosome:_5	AUGUSTUS	start_codon	48776587	48776589	.	+	0	ID=g26643.t3.start1;Parent=g26643.t3;
OU744340.1_Gymnosoma_rotundatum_genome_assembly,_chromosome:_5	AUGUSTUS	CDS	48776587	48776692	1	+	0	ID=g26643.t3.CDS1;Parent=g26643.t3;
OU744340.1_Gymnosoma_rotundatum_genome_assembly,_chromosome:_5	AUGUSTUS	exon	48776587	48776692	.	+	.	ID=g26643.t3.exon1;Parent=g26643.t3;
OU744340.1_Gymnosoma_rotundatum_genome_assembly,_chromosome:_5	AUGUSTUS	intron	48776693	48779422	0.99	+	.	ID=g26643.t3.intron1;Parent=g26643.t3;
OU744340.1_Gymnosoma_rotundatum_genome_assembly,_chromosome:_5	AUGUSTUS	CDS	48779423	48779748	0.81	+	2	ID=g26643.t3.CDS2;Parent=g26643.t3;
OU744340.1_Gymnosoma_rotundatum_genome_assembly,_chromosome:_5	AUGUSTUS	exon	48779423	48779748	.	+	.	ID=g26643.t3.exon2;Parent=g26643.t3;
OU744340.1_Gymnosoma_rotundatum_genome_assembly,_chromosome:_5	AUGUSTUS	intron	48779749	48780221	0.7	+	.	ID=g26643.t3.intron2;Parent=g26643.t3;
OU744340.1_Gymnosoma_rotundatum_genome_assembly,_chromosome:_5	AUGUSTUS	CDS	48780222	48780275	0.74	+	0	ID=g26643.t3.CDS3;Parent=g26643.t3;
OU744340.1_Gymnosoma_rotundatum_genome_assembly,_chromosome:_5	AUGUSTUS	exon	48780222	48780275	.	+	.	ID=g26643.t3.exon3;Parent=g26643.t3;
OU744340.1_Gymnosoma_rotundatum_genome_assembly,_chromosome:_5	AUGUSTUS	stop_codon	48780273	48780275	.	+	0	ID=g26643.t3.stop1;Parent=g26643.t3;
OU744340.1_Gymnosoma_rotundatum_genome_assembly,_chromosome:_5	AUGUSTUS	gene	48780163	48780738	.	+	.	ID=g26644;
OU744340.1_Gymnosoma_rotundatum_genome_assembly,_chromosome:_5	AUGUSTUS	mRNA	48780163	48780738	0.64	+	.	ID=g26644.t1;Parent=g26644;
OU744340.1_Gymnosoma_rotundatum_genome_assembly,_chromosome:_5	AUGUSTUS	start_codon	48780163	48780165	.	+	0	ID=g26644.t1.start1;Parent=g26644.t1;
OU744340.1_Gymnosoma_rotundatum_genome_assembly,_chromosome:_5	AUGUSTUS	CDS	48780163	48780738	0.64	+	0	ID=g26644.t1.CDS1;Parent=g26644.t1;
OU744340.1_Gymnosoma_rotundatum_genome_assembly,_chromosome:_5	AUGUSTUS	exon	48780163	48780738	.	+	.	ID=g26644.t1.exon1;Parent=g26644.t1;
OU744340.1_Gymnosoma_rotundatum_genome_assembly,_chromosome:_5	AUGUSTUS	stop_codon	48780736	48780738	.	+	0	ID=g26644.t1.stop1;Parent=g26644.t1;
OU744340.1_Gymnosoma_rotundatum_genome_assembly,_chromosome:_5	AUGUSTUS	mRNA	48780298	48780738	0.59	+	.	ID=g26644.t2;Parent=g26644;
OU744340.1_Gymnosoma_rotundatum_genome_assembly,_chromosome:_5	AUGUSTUS	start_codon	48780298	48780300	.	+	0	ID=g26644.t2.start1;Parent=g26644.t2;
OU744340.1_Gymnosoma_rotundatum_genome_assembly,_chromosome:_5	AUGUSTUS	CDS	48780298	48780738	0.59	+	0	ID=g26644.t2.CDS1;Parent=g26644.t2;
OU744340.1_Gymnosoma_rotundatum_genome_assembly,_chromosome:_5	AUGUSTUS	exon	48780298	48780738	.	+	.	ID=g26644.t2.exon1;Parent=g26644.t2;
OU744340.1_Gymnosoma_rotundatum_genome_assembly,_chromosome:_5	AUGUSTUS	stop_codon	48780736	48780738	.	+	0	ID=g26644.t2.stop1;Parent=g26644.t2;
OU744340.1_Gymnosoma_rotundatum_genome_assembly,_chromosome:_5	AUGUSTUS	gene	48782638	48784031	.	-	.	ID=g26645;
OU744340.1_Gymnosoma_rotundatum_genome_assembly,_chromosome:_5	AUGUSTUS	mRNA	48782638	48784031	0.95	-	.	ID=g26645.t1;Parent=g26645;
OU744340.1_Gymnosoma_rotundatum_genome_assembly,_chromosome:_5	AUGUSTUS	stop_codon	48782638	48782640	.	-	0	ID=g26645.t1.stop1;Parent=g26645.t1;
OU744340.1_Gymnosoma_rotundatum_genome_assembly,_chromosome:_5	AUGUSTUS	CDS	48782638	48782933	0.99	-	2	ID=g26645.t1.CDS1;Parent=g26645.t1;
OU744340.1_Gymnosoma_rotundatum_genome_assembly,_chromosome:_5	AUGUSTUS	exon	48782638	48782933	.	-	.	ID=g26645.t1.exon1;Parent=g26645.t1;
OU744340.1_Gymnosoma_rotundatum_genome_assembly,_chromosome:_5	AUGUSTUS	intron	48782934	48783631	0.99	-	.	ID=g26645.t1.intron1;Parent=g26645.t1;
OU744340.1_Gymnosoma_rotundatum_genome_assembly,_chromosome:_5	AUGUSTUS	CDS	48783632	48783745	0.98	-	2	ID=g26645.t1.CDS2;Parent=g26645.t1;
OU744340.1_Gymnosoma_rotundatum_genome_assembly,_chromosome:_5	AUGUSTUS	exon	48783632	48783745	.	-	.	ID=g26645.t1.exon2;Parent=g26645.t1;
OU744340.1_Gymnosoma_rotundatum_genome_assembly,_chromosome:_5	AUGUSTUS	intron	48783746	48783928	0.96	-	.	ID=g26645.t1.intron2;Parent=g26645.t1;
OU744340.1_Gymnosoma_rotundatum_genome_assembly,_chromosome:_5	AUGUSTUS	CDS	48783929	48784031	0.96	-	0	ID=g26645.t1.CDS3;Parent=g26645.t1;
OU744340.1_Gymnosoma_rotundatum_genome_assembly,_chromosome:_5	AUGUSTUS	exon	48783929	48784031	.	-	.	ID=g26645.t1.exon3;Parent=g26645.t1;
OU744340.1_Gymnosoma_rotundatum_genome_assembly,_chromosome:_5	AUGUSTUS	start_codon	48784029	48784031	.	-	0	ID=g26645.t1.start1;Parent=g26645.t1;
OU744340.1_Gymnosoma_rotundatum_genome_assembly,_chromosome:_5	AUGUSTUS	gene	48784533	48784895	.	+	.	ID=g26646;
OU744340.1_Gymnosoma_rotundatum_genome_assembly,_chromosome:_5	AUGUSTUS	mRNA	48784533	48784895	1	+	.	ID=g26646.t1;Parent=g26646;
OU744340.1_Gymnosoma_rotundatum_genome_assembly,_chromosome:_5	AUGUSTUS	start_codon	48784533	48784535	.	+	0	ID=g26646.t1.start1;Parent=g26646.t1;
OU744340.1_Gymnosoma_rotundatum_genome_assembly,_chromosome:_5	AUGUSTUS	CDS	48784533	48784895	1	+	0	ID=g26646.t1.CDS1;Parent=g26646.t1;
OU744340.1_Gymnosoma_rotundatum_genome_assembly,_chromosome:_5	AUGUSTUS	exon	48784533	48784895	.	+	.	ID=g26646.t1.exon1;Parent=g26646.t1;
OU744340.1_Gymnosoma_rotundatum_genome_assembly,_chromosome:_5	AUGUSTUS	stop_codon	48784893	48784895	.	+	0	ID=g26646.t1.stop1;Parent=g26646.t1;
OU744340.1_Gymnosoma_rotundatum_genome_assembly,_chromosome:_5	AUGUSTUS	gene	48785118	48785510	.	+	.	ID=g26647;
OU744340.1_Gymnosoma_rotundatum_genome_assembly,_chromosome:_5	AUGUSTUS	mRNA	48785118	48785510	1	+	.	ID=g26647.t1;Parent=g26647;
OU744340.1_Gymnosoma_rotundatum_genome_assembly,_chromosome:_5	AUGUSTUS	start_codon	48785118	48785120	.	+	0	ID=g26647.t1.start1;Parent=g26647.t1;
OU744340.1_Gymnosoma_rotundatum_genome_assembly,_chromosome:_5	AUGUSTUS	CDS	48785118	48785510	1	+	0	ID=g26647.t1.CDS1;Parent=g26647.t1;
OU744340.1_Gymnosoma_rotundatum_genome_assembly,_chromosome:_5	AUGUSTUS	exon	48785118	48785510	.	+	.	ID=g26647.t1.exon1;Parent=g26647.t1;
OU744340.1_Gymnosoma_rotundatum_genome_assembly,_chromosome:_5	AUGUSTUS	stop_codon	48785508	48785510	.	+	0	ID=g26647.t1.stop1;Parent=g26647.t1;
OU744340.1_Gymnosoma_rotundatum_genome_assembly,_chromosome:_5	AUGUSTUS	mRNA	48785235	48785510	0.95	+	.	ID=g26647.t2;Parent=g26647;
OU744340.1_Gymnosoma_rotundatum_genome_assembly,_chromosome:_5	AUGUSTUS	start_codon	48785235	48785237	.	+	0	ID=g26647.t2.start1;Parent=g26647.t2;
OU744340.1_Gymnosoma_rotundatum_genome_assembly,_chromosome:_5	AUGUSTUS	CDS	48785235	48785510	0.95	+	0	ID=g26647.t2.CDS1;Parent=g26647.t2;
OU744340.1_Gymnosoma_rotundatum_genome_assembly,_chromosome:_5	AUGUSTUS	exon	48785235	48785510	.	+	.	ID=g26647.t2.exon1;Parent=g26647.t2;
OU744340.1_Gymnosoma_rotundatum_genome_assembly,_chromosome:_5	AUGUSTUS	stop_codon	48785508	48785510	.	+	0	ID=g26647.t2.stop1;Parent=g26647.t2;
OU744340.1_Gymnosoma_rotundatum_genome_assembly,_chromosome:_5	AUGUSTUS	gene	48785766	48787205	.	+	.	ID=g26648;
OU744340.1_Gymnosoma_rotundatum_genome_assembly,_chromosome:_5	AUGUSTUS	mRNA	48785766	48787205	1	+	.	ID=g26648.t1;Parent=g26648;
OU744340.1_Gymnosoma_rotundatum_genome_assembly,_chromosome:_5	AUGUSTUS	start_codon	48785766	48785768	.	+	0	ID=g26648.t1.start1;Parent=g26648.t1;
OU744340.1_Gymnosoma_rotundatum_genome_assembly,_chromosome:_5	AUGUSTUS	CDS	48785766	48787205	1	+	0	ID=g26648.t1.CDS1;Parent=g26648.t1;
OU744340.1_Gymnosoma_rotundatum_genome_assembly,_chromosome:_5	AUGUSTUS	exon	48785766	48787205	.	+	.	ID=g26648.t1.exon1;Parent=g26648.t1;
OU744340.1_Gymnosoma_rotundatum_genome_assembly,_chromosome:_5	AUGUSTUS	stop_codon	48787203	48787205	.	+	0	ID=g26648.t1.stop1;Parent=g26648.t1;
OU744340.1_Gymnosoma_rotundatum_genome_assembly,_chromosome:_5	AUGUSTUS	gene	48787954	48795778	.	-	.	ID=g26649;
OU744340.1_Gymnosoma_rotundatum_genome_assembly,_chromosome:_5	AUGUSTUS	mRNA	48787954	48795778	0.9	-	.	ID=g26649.t1;Parent=g26649;
OU744340.1_Gymnosoma_rotundatum_genome_assembly,_chromosome:_5	AUGUSTUS	stop_codon	48787954	48787956	.	-	0	ID=g26649.t1.stop1;Parent=g26649.t1;
OU744340.1_Gymnosoma_rotundatum_genome_assembly,_chromosome:_5	AUGUSTUS	CDS	48787954	48788108	1	-	2	ID=g26649.t1.CDS1;Parent=g26649.t1;
OU744340.1_Gymnosoma_rotundatum_genome_assembly,_chromosome:_5	AUGUSTUS	exon	48787954	48788108	.	-	.	ID=g26649.t1.exon1;Parent=g26649.t1;
OU744340.1_Gymnosoma_rotundatum_genome_assembly,_chromosome:_5	AUGUSTUS	intron	48788109	48789863	1	-	.	ID=g26649.t1.intron1;Parent=g26649.t1;
OU744340.1_Gymnosoma_rotundatum_genome_assembly,_chromosome:_5	AUGUSTUS	CDS	48789864	48789974	1	-	2	ID=g26649.t1.CDS2;Parent=g26649.t1;
OU744340.1_Gymnosoma_rotundatum_genome_assembly,_chromosome:_5	AUGUSTUS	exon	48789864	48789974	.	-	.	ID=g26649.t1.exon2;Parent=g26649.t1;
OU744340.1_Gymnosoma_rotundatum_genome_assembly,_chromosome:_5	AUGUSTUS	intron	48789975	48790033	1	-	.	ID=g26649.t1.intron2;Parent=g26649.t1;
OU744340.1_Gymnosoma_rotundatum_genome_assembly,_chromosome:_5	AUGUSTUS	CDS	48790034	48790098	0.98	-	1	ID=g26649.t1.CDS3;Parent=g26649.t1;
OU744340.1_Gymnosoma_rotundatum_genome_assembly,_chromosome:_5	AUGUSTUS	exon	48790034	48790098	.	-	.	ID=g26649.t1.exon3;Parent=g26649.t1;
OU744340.1_Gymnosoma_rotundatum_genome_assembly,_chromosome:_5	AUGUSTUS	intron	48790099	48795722	0.92	-	.	ID=g26649.t1.intron3;Parent=g26649.t1;
OU744340.1_Gymnosoma_rotundatum_genome_assembly,_chromosome:_5	AUGUSTUS	CDS	48795723	48795778	0.9	-	0	ID=g26649.t1.CDS4;Parent=g26649.t1;
OU744340.1_Gymnosoma_rotundatum_genome_assembly,_chromosome:_5	AUGUSTUS	exon	48795723	48795778	.	-	.	ID=g26649.t1.exon4;Parent=g26649.t1;
OU744340.1_Gymnosoma_rotundatum_genome_assembly,_chromosome:_5	AUGUSTUS	start_codon	48795776	48795778	.	-	0	ID=g26649.t1.start1;Parent=g26649.t1;
OU744340.1_Gymnosoma_rotundatum_genome_assembly,_chromosome:_5	AUGUSTUS	gene	48799796	48800212	.	-	.	ID=g26650;
OU744340.1_Gymnosoma_rotundatum_genome_assembly,_chromosome:_5	AUGUSTUS	mRNA	48799796	48800212	0.89	-	.	ID=g26650.t1;Parent=g26650;
OU744340.1_Gymnosoma_rotundatum_genome_assembly,_chromosome:_5	AUGUSTUS	stop_codon	48799796	48799798	.	-	0	ID=g26650.t1.stop1;Parent=g26650.t1;
OU744340.1_Gymnosoma_rotundatum_genome_assembly,_chromosome:_5	AUGUSTUS	CDS	48799796	48800212	0.89	-	0	ID=g26650.t1.CDS1;Parent=g26650.t1;
OU744340.1_Gymnosoma_rotundatum_genome_assembly,_chromosome:_5	AUGUSTUS	exon	48799796	48800212	.	-	.	ID=g26650.t1.exon1;Parent=g26650.t1;
OU744340.1_Gymnosoma_rotundatum_genome_assembly,_chromosome:_5	AUGUSTUS	start_codon	48800210	48800212	.	-	0	ID=g26650.t1.start1;Parent=g26650.t1;
OU744340.1_Gymnosoma_rotundatum_genome_assembly,_chromosome:_5	AUGUSTUS	gene	48806234	48806902	.	-	.	ID=g26651;
OU744340.1_Gymnosoma_rotundatum_genome_assembly,_chromosome:_5	AUGUSTUS	mRNA	48806234	48806902	0.48	-	.	ID=g26651.t1;Parent=g26651;
OU744340.1_Gymnosoma_rotundatum_genome_assembly,_chromosome:_5	AUGUSTUS	stop_codon	48806234	48806236	.	-	0	ID=g26651.t1.stop1;Parent=g26651.t1;
OU744340.1_Gymnosoma_rotundatum_genome_assembly,_chromosome:_5	AUGUSTUS	CDS	48806234	48806692	0.55	-	0	ID=g26651.t1.CDS1;Parent=g26651.t1;
OU744340.1_Gymnosoma_rotundatum_genome_assembly,_chromosome:_5	AUGUSTUS	exon	48806234	48806692	.	-	.	ID=g26651.t1.exon1;Parent=g26651.t1;
OU744340.1_Gymnosoma_rotundatum_genome_assembly,_chromosome:_5	AUGUSTUS	intron	48806693	48806800	0.5	-	.	ID=g26651.t1.intron1;Parent=g26651.t1;
OU744340.1_Gymnosoma_rotundatum_genome_assembly,_chromosome:_5	AUGUSTUS	CDS	48806801	48806902	0.73	-	0	ID=g26651.t1.CDS2;Parent=g26651.t1;
OU744340.1_Gymnosoma_rotundatum_genome_assembly,_chromosome:_5	AUGUSTUS	exon	48806801	48806902	.	-	.	ID=g26651.t1.exon2;Parent=g26651.t1;
OU744340.1_Gymnosoma_rotundatum_genome_assembly,_chromosome:_5	AUGUSTUS	start_codon	48806900	48806902	.	-	0	ID=g26651.t1.start1;Parent=g26651.t1;
OU744340.1_Gymnosoma_rotundatum_genome_assembly,_chromosome:_5	AUGUSTUS	gene	48807339	48808095	.	-	.	ID=g26652;
OU744340.1_Gymnosoma_rotundatum_genome_assembly,_chromosome:_5	AUGUSTUS	mRNA	48807339	48808095	0.78	-	.	ID=g26652.t1;Parent=g26652;
OU744340.1_Gymnosoma_rotundatum_genome_assembly,_chromosome:_5	AUGUSTUS	stop_codon	48807339	48807341	.	-	0	ID=g26652.t1.stop1;Parent=g26652.t1;
OU744340.1_Gymnosoma_rotundatum_genome_assembly,_chromosome:_5	AUGUSTUS	CDS	48807339	48807538	1	-	2	ID=g26652.t1.CDS1;Parent=g26652.t1;
OU744340.1_Gymnosoma_rotundatum_genome_assembly,_chromosome:_5	AUGUSTUS	exon	48807339	48807538	.	-	.	ID=g26652.t1.exon1;Parent=g26652.t1;
OU744340.1_Gymnosoma_rotundatum_genome_assembly,_chromosome:_5	AUGUSTUS	intron	48807539	48807597	1	-	.	ID=g26652.t1.intron1;Parent=g26652.t1;
OU744340.1_Gymnosoma_rotundatum_genome_assembly,_chromosome:_5	AUGUSTUS	CDS	48807598	48807703	0.99	-	0	ID=g26652.t1.CDS2;Parent=g26652.t1;
OU744340.1_Gymnosoma_rotundatum_genome_assembly,_chromosome:_5	AUGUSTUS	exon	48807598	48807703	.	-	.	ID=g26652.t1.exon2;Parent=g26652.t1;
OU744340.1_Gymnosoma_rotundatum_genome_assembly,_chromosome:_5	AUGUSTUS	intron	48807704	48807752	0.99	-	.	ID=g26652.t1.intron2;Parent=g26652.t1;
OU744340.1_Gymnosoma_rotundatum_genome_assembly,_chromosome:_5	AUGUSTUS	CDS	48807753	48807940	0.79	-	2	ID=g26652.t1.CDS3;Parent=g26652.t1;
OU744340.1_Gymnosoma_rotundatum_genome_assembly,_chromosome:_5	AUGUSTUS	exon	48807753	48807940	.	-	.	ID=g26652.t1.exon3;Parent=g26652.t1;
OU744340.1_Gymnosoma_rotundatum_genome_assembly,_chromosome:_5	AUGUSTUS	intron	48807941	48808079	0.78	-	.	ID=g26652.t1.intron3;Parent=g26652.t1;
OU744340.1_Gymnosoma_rotundatum_genome_assembly,_chromosome:_5	AUGUSTUS	CDS	48808080	48808095	0.78	-	0	ID=g26652.t1.CDS4;Parent=g26652.t1;
OU744340.1_Gymnosoma_rotundatum_genome_assembly,_chromosome:_5	AUGUSTUS	exon	48808080	48808095	.	-	.	ID=g26652.t1.exon4;Parent=g26652.t1;
OU744340.1_Gymnosoma_rotundatum_genome_assembly,_chromosome:_5	AUGUSTUS	start_codon	48808093	48808095	.	-	0	ID=g26652.t1.start1;Parent=g26652.t1;
OU744340.1_Gymnosoma_rotundatum_genome_assembly,_chromosome:_5	AUGUSTUS	gene	48815818	48816677	.	-	.	ID=g26653;
OU744340.1_Gymnosoma_rotundatum_genome_assembly,_chromosome:_5	AUGUSTUS	mRNA	48815818	48816677	1	-	.	ID=g26653.t1;Parent=g26653;
OU744340.1_Gymnosoma_rotundatum_genome_assembly,_chromosome:_5	AUGUSTUS	stop_codon	48815818	48815820	.	-	0	ID=g26653.t1.stop1;Parent=g26653.t1;
OU744340.1_Gymnosoma_rotundatum_genome_assembly,_chromosome:_5	AUGUSTUS	CDS	48815818	48816493	1	-	1	ID=g26653.t1.CDS1;Parent=g26653.t1;
OU744340.1_Gymnosoma_rotundatum_genome_assembly,_chromosome:_5	AUGUSTUS	exon	48815818	48816493	.	-	.	ID=g26653.t1.exon1;Parent=g26653.t1;
OU744340.1_Gymnosoma_rotundatum_genome_assembly,_chromosome:_5	AUGUSTUS	intron	48816494	48816624	1	-	.	ID=g26653.t1.intron1;Parent=g26653.t1;
OU744340.1_Gymnosoma_rotundatum_genome_assembly,_chromosome:_5	AUGUSTUS	CDS	48816625	48816677	1	-	0	ID=g26653.t1.CDS2;Parent=g26653.t1;
OU744340.1_Gymnosoma_rotundatum_genome_assembly,_chromosome:_5	AUGUSTUS	exon	48816625	48816677	.	-	.	ID=g26653.t1.exon2;Parent=g26653.t1;
OU744340.1_Gymnosoma_rotundatum_genome_assembly,_chromosome:_5	AUGUSTUS	start_codon	48816675	48816677	.	-	0	ID=g26653.t1.start1;Parent=g26653.t1;
OU744340.1_Gymnosoma_rotundatum_genome_assembly,_chromosome:_5	AUGUSTUS	gene	48820556	48821104	.	-	.	ID=g26654;
OU744340.1_Gymnosoma_rotundatum_genome_assembly,_chromosome:_5	AUGUSTUS	mRNA	48820556	48821104	0.57	-	.	ID=g26654.t1;Parent=g26654;
OU744340.1_Gymnosoma_rotundatum_genome_assembly,_chromosome:_5	AUGUSTUS	stop_codon	48820556	48820558	.	-	0	ID=g26654.t1.stop1;Parent=g26654.t1;
OU744340.1_Gymnosoma_rotundatum_genome_assembly,_chromosome:_5	AUGUSTUS	CDS	48820556	48820776	0.71	-	2	ID=g26654.t1.CDS1;Parent=g26654.t1;
OU744340.1_Gymnosoma_rotundatum_genome_assembly,_chromosome:_5	AUGUSTUS	exon	48820556	48820776	.	-	.	ID=g26654.t1.exon1;Parent=g26654.t1;
OU744340.1_Gymnosoma_rotundatum_genome_assembly,_chromosome:_5	AUGUSTUS	intron	48820777	48820851	0.71	-	.	ID=g26654.t1.intron1;Parent=g26654.t1;
OU744340.1_Gymnosoma_rotundatum_genome_assembly,_chromosome:_5	AUGUSTUS	CDS	48820852	48821104	0.57	-	0	ID=g26654.t1.CDS2;Parent=g26654.t1;
OU744340.1_Gymnosoma_rotundatum_genome_assembly,_chromosome:_5	AUGUSTUS	exon	48820852	48821104	.	-	.	ID=g26654.t1.exon2;Parent=g26654.t1;
OU744340.1_Gymnosoma_rotundatum_genome_assembly,_chromosome:_5	AUGUSTUS	start_codon	48821102	48821104	.	-	0	ID=g26654.t1.start1;Parent=g26654.t1;
OU744340.1_Gymnosoma_rotundatum_genome_assembly,_chromosome:_5	AUGUSTUS	gene	48821262	48821887	.	-	.	ID=g26655;
OU744340.1_Gymnosoma_rotundatum_genome_assembly,_chromosome:_5	AUGUSTUS	mRNA	48821262	48821887	0.8	-	.	ID=g26655.t1;Parent=g26655;
OU744340.1_Gymnosoma_rotundatum_genome_assembly,_chromosome:_5	AUGUSTUS	stop_codon	48821262	48821264	.	-	0	ID=g26655.t1.stop1;Parent=g26655.t1;
OU744340.1_Gymnosoma_rotundatum_genome_assembly,_chromosome:_5	AUGUSTUS	CDS	48821262	48821298	0.8	-	1	ID=g26655.t1.CDS1;Parent=g26655.t1;
OU744340.1_Gymnosoma_rotundatum_genome_assembly,_chromosome:_5	AUGUSTUS	exon	48821262	48821298	.	-	.	ID=g26655.t1.exon1;Parent=g26655.t1;
OU744340.1_Gymnosoma_rotundatum_genome_assembly,_chromosome:_5	AUGUSTUS	intron	48821299	48821660	0.8	-	.	ID=g26655.t1.intron1;Parent=g26655.t1;
OU744340.1_Gymnosoma_rotundatum_genome_assembly,_chromosome:_5	AUGUSTUS	CDS	48821661	48821887	0.98	-	0	ID=g26655.t1.CDS2;Parent=g26655.t1;
OU744340.1_Gymnosoma_rotundatum_genome_assembly,_chromosome:_5	AUGUSTUS	exon	48821661	48821887	.	-	.	ID=g26655.t1.exon2;Parent=g26655.t1;
OU744340.1_Gymnosoma_rotundatum_genome_assembly,_chromosome:_5	AUGUSTUS	start_codon	48821885	48821887	.	-	0	ID=g26655.t1.start1;Parent=g26655.t1;
OU744340.1_Gymnosoma_rotundatum_genome_assembly,_chromosome:_5	AUGUSTUS	gene	48836813	48837430	.	+	.	ID=g26656;
OU744340.1_Gymnosoma_rotundatum_genome_assembly,_chromosome:_5	AUGUSTUS	mRNA	48836813	48837430	0.58	+	.	ID=g26656.t1;Parent=g26656;
OU744340.1_Gymnosoma_rotundatum_genome_assembly,_chromosome:_5	AUGUSTUS	start_codon	48836813	48836815	.	+	0	ID=g26656.t1.start1;Parent=g26656.t1;
OU744340.1_Gymnosoma_rotundatum_genome_assembly,_chromosome:_5	AUGUSTUS	CDS	48836813	48836926	1	+	0	ID=g26656.t1.CDS1;Parent=g26656.t1;
OU744340.1_Gymnosoma_rotundatum_genome_assembly,_chromosome:_5	AUGUSTUS	exon	48836813	48836926	.	+	.	ID=g26656.t1.exon1;Parent=g26656.t1;
OU744340.1_Gymnosoma_rotundatum_genome_assembly,_chromosome:_5	AUGUSTUS	intron	48836927	48837187	0.58	+	.	ID=g26656.t1.intron1;Parent=g26656.t1;
OU744340.1_Gymnosoma_rotundatum_genome_assembly,_chromosome:_5	AUGUSTUS	CDS	48837188	48837430	0.58	+	0	ID=g26656.t1.CDS2;Parent=g26656.t1;
OU744340.1_Gymnosoma_rotundatum_genome_assembly,_chromosome:_5	AUGUSTUS	exon	48837188	48837430	.	+	.	ID=g26656.t1.exon2;Parent=g26656.t1;
OU744340.1_Gymnosoma_rotundatum_genome_assembly,_chromosome:_5	AUGUSTUS	stop_codon	48837428	48837430	.	+	0	ID=g26656.t1.stop1;Parent=g26656.t1;
OU744340.1_Gymnosoma_rotundatum_genome_assembly,_chromosome:_5	AUGUSTUS	gene	48861372	48862666	.	-	.	ID=g26657;
OU744340.1_Gymnosoma_rotundatum_genome_assembly,_chromosome:_5	AUGUSTUS	mRNA	48861372	48862666	0.67	-	.	ID=g26657.t1;Parent=g26657;
OU744340.1_Gymnosoma_rotundatum_genome_assembly,_chromosome:_5	AUGUSTUS	stop_codon	48861372	48861374	.	-	0	ID=g26657.t1.stop1;Parent=g26657.t1;
OU744340.1_Gymnosoma_rotundatum_genome_assembly,_chromosome:_5	AUGUSTUS	CDS	48861372	48861752	0.87	-	0	ID=g26657.t1.CDS1;Parent=g26657.t1;
OU744340.1_Gymnosoma_rotundatum_genome_assembly,_chromosome:_5	AUGUSTUS	exon	48861372	48861752	.	-	.	ID=g26657.t1.exon1;Parent=g26657.t1;
OU744340.1_Gymnosoma_rotundatum_genome_assembly,_chromosome:_5	AUGUSTUS	intron	48861753	48861877	0.72	-	.	ID=g26657.t1.intron1;Parent=g26657.t1;
OU744340.1_Gymnosoma_rotundatum_genome_assembly,_chromosome:_5	AUGUSTUS	CDS	48861878	48862392	0.69	-	2	ID=g26657.t1.CDS2;Parent=g26657.t1;
OU744340.1_Gymnosoma_rotundatum_genome_assembly,_chromosome:_5	AUGUSTUS	exon	48861878	48862392	.	-	.	ID=g26657.t1.exon2;Parent=g26657.t1;
OU744340.1_Gymnosoma_rotundatum_genome_assembly,_chromosome:_5	AUGUSTUS	intron	48862393	48862458	0.93	-	.	ID=g26657.t1.intron2;Parent=g26657.t1;
OU744340.1_Gymnosoma_rotundatum_genome_assembly,_chromosome:_5	AUGUSTUS	CDS	48862459	48862666	0.93	-	0	ID=g26657.t1.CDS3;Parent=g26657.t1;
OU744340.1_Gymnosoma_rotundatum_genome_assembly,_chromosome:_5	AUGUSTUS	exon	48862459	48862666	.	-	.	ID=g26657.t1.exon3;Parent=g26657.t1;
OU744340.1_Gymnosoma_rotundatum_genome_assembly,_chromosome:_5	AUGUSTUS	start_codon	48862664	48862666	.	-	0	ID=g26657.t1.start1;Parent=g26657.t1;
OU744340.1_Gymnosoma_rotundatum_genome_assembly,_chromosome:_5	AUGUSTUS	gene	48926840	48928322	.	-	.	ID=g26658;
OU744340.1_Gymnosoma_rotundatum_genome_assembly,_chromosome:_5	AUGUSTUS	mRNA	48926840	48928322	0.91	-	.	ID=g26658.t1;Parent=g26658;
OU744340.1_Gymnosoma_rotundatum_genome_assembly,_chromosome:_5	AUGUSTUS	stop_codon	48926840	48926842	.	-	0	ID=g26658.t1.stop1;Parent=g26658.t1;
OU744340.1_Gymnosoma_rotundatum_genome_assembly,_chromosome:_5	AUGUSTUS	CDS	48926840	48926870	0.91	-	1	ID=g26658.t1.CDS1;Parent=g26658.t1;
OU744340.1_Gymnosoma_rotundatum_genome_assembly,_chromosome:_5	AUGUSTUS	exon	48926840	48926870	.	-	.	ID=g26658.t1.exon1;Parent=g26658.t1;
OU744340.1_Gymnosoma_rotundatum_genome_assembly,_chromosome:_5	AUGUSTUS	intron	48926871	48926937	0.91	-	.	ID=g26658.t1.intron1;Parent=g26658.t1;
OU744340.1_Gymnosoma_rotundatum_genome_assembly,_chromosome:_5	AUGUSTUS	CDS	48926938	48928322	1	-	0	ID=g26658.t1.CDS2;Parent=g26658.t1;
OU744340.1_Gymnosoma_rotundatum_genome_assembly,_chromosome:_5	AUGUSTUS	exon	48926938	48928322	.	-	.	ID=g26658.t1.exon2;Parent=g26658.t1;
OU744340.1_Gymnosoma_rotundatum_genome_assembly,_chromosome:_5	AUGUSTUS	start_codon	48928320	48928322	.	-	0	ID=g26658.t1.start1;Parent=g26658.t1;
OU744340.1_Gymnosoma_rotundatum_genome_assembly,_chromosome:_5	AUGUSTUS	gene	48933391	48933991	.	-	.	ID=g26659;
OU744340.1_Gymnosoma_rotundatum_genome_assembly,_chromosome:_5	AUGUSTUS	mRNA	48933391	48933991	0.53	-	.	ID=g26659.t1;Parent=g26659;
OU744340.1_Gymnosoma_rotundatum_genome_assembly,_chromosome:_5	AUGUSTUS	stop_codon	48933391	48933393	.	-	0	ID=g26659.t1.stop1;Parent=g26659.t1;
OU744340.1_Gymnosoma_rotundatum_genome_assembly,_chromosome:_5	AUGUSTUS	CDS	48933391	48933606	0.95	-	0	ID=g26659.t1.CDS1;Parent=g26659.t1;
OU744340.1_Gymnosoma_rotundatum_genome_assembly,_chromosome:_5	AUGUSTUS	exon	48933391	48933606	.	-	.	ID=g26659.t1.exon1;Parent=g26659.t1;
OU744340.1_Gymnosoma_rotundatum_genome_assembly,_chromosome:_5	AUGUSTUS	intron	48933607	48933667	0.54	-	.	ID=g26659.t1.intron1;Parent=g26659.t1;
OU744340.1_Gymnosoma_rotundatum_genome_assembly,_chromosome:_5	AUGUSTUS	CDS	48933668	48933991	0.53	-	0	ID=g26659.t1.CDS2;Parent=g26659.t1;
OU744340.1_Gymnosoma_rotundatum_genome_assembly,_chromosome:_5	AUGUSTUS	exon	48933668	48933991	.	-	.	ID=g26659.t1.exon2;Parent=g26659.t1;
OU744340.1_Gymnosoma_rotundatum_genome_assembly,_chromosome:_5	AUGUSTUS	start_codon	48933989	48933991	.	-	0	ID=g26659.t1.start1;Parent=g26659.t1;
OU744340.1_Gymnosoma_rotundatum_genome_assembly,_chromosome:_5	AUGUSTUS	gene	48934078	48936295	.	-	.	ID=g26660;
OU744340.1_Gymnosoma_rotundatum_genome_assembly,_chromosome:_5	AUGUSTUS	mRNA	48934078	48936295	0.28	-	.	ID=g26660.t1;Parent=g26660;
OU744340.1_Gymnosoma_rotundatum_genome_assembly,_chromosome:_5	AUGUSTUS	stop_codon	48934078	48934080	.	-	0	ID=g26660.t1.stop1;Parent=g26660.t1;
OU744340.1_Gymnosoma_rotundatum_genome_assembly,_chromosome:_5	AUGUSTUS	CDS	48934078	48934120	0.31	-	1	ID=g26660.t1.CDS1;Parent=g26660.t1;
OU744340.1_Gymnosoma_rotundatum_genome_assembly,_chromosome:_5	AUGUSTUS	exon	48934078	48934120	.	-	.	ID=g26660.t1.exon1;Parent=g26660.t1;
OU744340.1_Gymnosoma_rotundatum_genome_assembly,_chromosome:_5	AUGUSTUS	intron	48934121	48934322	0.31	-	.	ID=g26660.t1.intron1;Parent=g26660.t1;
OU744340.1_Gymnosoma_rotundatum_genome_assembly,_chromosome:_5	AUGUSTUS	CDS	48934323	48936295	0.33	-	0	ID=g26660.t1.CDS2;Parent=g26660.t1;
OU744340.1_Gymnosoma_rotundatum_genome_assembly,_chromosome:_5	AUGUSTUS	exon	48934323	48936295	.	-	.	ID=g26660.t1.exon2;Parent=g26660.t1;
OU744340.1_Gymnosoma_rotundatum_genome_assembly,_chromosome:_5	AUGUSTUS	start_codon	48936293	48936295	.	-	0	ID=g26660.t1.start1;Parent=g26660.t1;
OU744340.1_Gymnosoma_rotundatum_genome_assembly,_chromosome:_5	AUGUSTUS	mRNA	48934078	48936130	0.23	-	.	ID=g26660.t2;Parent=g26660;
OU744340.1_Gymnosoma_rotundatum_genome_assembly,_chromosome:_5	AUGUSTUS	stop_codon	48934078	48934080	.	-	0	ID=g26660.t2.stop1;Parent=g26660.t2;
OU744340.1_Gymnosoma_rotundatum_genome_assembly,_chromosome:_5	AUGUSTUS	CDS	48934078	48934120	0.24	-	1	ID=g26660.t2.CDS1;Parent=g26660.t2;
OU744340.1_Gymnosoma_rotundatum_genome_assembly,_chromosome:_5	AUGUSTUS	exon	48934078	48934120	.	-	.	ID=g26660.t2.exon1;Parent=g26660.t2;
OU744340.1_Gymnosoma_rotundatum_genome_assembly,_chromosome:_5	AUGUSTUS	intron	48934121	48934322	0.24	-	.	ID=g26660.t2.intron1;Parent=g26660.t2;
OU744340.1_Gymnosoma_rotundatum_genome_assembly,_chromosome:_5	AUGUSTUS	CDS	48934323	48936130	0.26	-	0	ID=g26660.t2.CDS2;Parent=g26660.t2;
OU744340.1_Gymnosoma_rotundatum_genome_assembly,_chromosome:_5	AUGUSTUS	exon	48934323	48936130	.	-	.	ID=g26660.t2.exon2;Parent=g26660.t2;
OU744340.1_Gymnosoma_rotundatum_genome_assembly,_chromosome:_5	AUGUSTUS	start_codon	48936128	48936130	.	-	0	ID=g26660.t2.start1;Parent=g26660.t2;
OU744340.1_Gymnosoma_rotundatum_genome_assembly,_chromosome:_5	AUGUSTUS	gene	48934500	48936295	.	-	.	ID=g26661;
OU744340.1_Gymnosoma_rotundatum_genome_assembly,_chromosome:_5	AUGUSTUS	mRNA	48934500	48936295	0.74	-	.	ID=g26661.t1;Parent=g26661;
OU744340.1_Gymnosoma_rotundatum_genome_assembly,_chromosome:_5	AUGUSTUS	stop_codon	48934500	48934502	.	-	0	ID=g26661.t1.stop1;Parent=g26661.t1;
OU744340.1_Gymnosoma_rotundatum_genome_assembly,_chromosome:_5	AUGUSTUS	CDS	48934500	48934516	0.82	-	2	ID=g26661.t1.CDS1;Parent=g26661.t1;
OU744340.1_Gymnosoma_rotundatum_genome_assembly,_chromosome:_5	AUGUSTUS	exon	48934500	48934516	.	-	.	ID=g26661.t1.exon1;Parent=g26661.t1;
OU744340.1_Gymnosoma_rotundatum_genome_assembly,_chromosome:_5	AUGUSTUS	intron	48934517	48934569	0.82	-	.	ID=g26661.t1.intron1;Parent=g26661.t1;
OU744340.1_Gymnosoma_rotundatum_genome_assembly,_chromosome:_5	AUGUSTUS	CDS	48934570	48936295	0.74	-	0	ID=g26661.t1.CDS2;Parent=g26661.t1;
OU744340.1_Gymnosoma_rotundatum_genome_assembly,_chromosome:_5	AUGUSTUS	exon	48934570	48936295	.	-	.	ID=g26661.t1.exon2;Parent=g26661.t1;
OU744340.1_Gymnosoma_rotundatum_genome_assembly,_chromosome:_5	AUGUSTUS	start_codon	48936293	48936295	.	-	0	ID=g26661.t1.start1;Parent=g26661.t1;
OU744340.1_Gymnosoma_rotundatum_genome_assembly,_chromosome:_5	AUGUSTUS	gene	48936688	48938169	.	-	.	ID=g26662;
OU744340.1_Gymnosoma_rotundatum_genome_assembly,_chromosome:_5	AUGUSTUS	mRNA	48936688	48938169	1	-	.	ID=g26662.t1;Parent=g26662;
OU744340.1_Gymnosoma_rotundatum_genome_assembly,_chromosome:_5	AUGUSTUS	stop_codon	48936688	48936690	.	-	0	ID=g26662.t1.stop1;Parent=g26662.t1;
OU744340.1_Gymnosoma_rotundatum_genome_assembly,_chromosome:_5	AUGUSTUS	CDS	48936688	48938169	1	-	0	ID=g26662.t1.CDS1;Parent=g26662.t1;
OU744340.1_Gymnosoma_rotundatum_genome_assembly,_chromosome:_5	AUGUSTUS	exon	48936688	48938169	.	-	.	ID=g26662.t1.exon1;Parent=g26662.t1;
OU744340.1_Gymnosoma_rotundatum_genome_assembly,_chromosome:_5	AUGUSTUS	start_codon	48938167	48938169	.	-	0	ID=g26662.t1.start1;Parent=g26662.t1;
OU744340.1_Gymnosoma_rotundatum_genome_assembly,_chromosome:_5	AUGUSTUS	gene	48949408	48949809	.	+	.	ID=g26663;
OU744340.1_Gymnosoma_rotundatum_genome_assembly,_chromosome:_5	AUGUSTUS	mRNA	48949408	48949809	1	+	.	ID=g26663.t1;Parent=g26663;
OU744340.1_Gymnosoma_rotundatum_genome_assembly,_chromosome:_5	AUGUSTUS	start_codon	48949408	48949410	.	+	0	ID=g26663.t1.start1;Parent=g26663.t1;
OU744340.1_Gymnosoma_rotundatum_genome_assembly,_chromosome:_5	AUGUSTUS	CDS	48949408	48949555	1	+	0	ID=g26663.t1.CDS1;Parent=g26663.t1;
OU744340.1_Gymnosoma_rotundatum_genome_assembly,_chromosome:_5	AUGUSTUS	exon	48949408	48949555	.	+	.	ID=g26663.t1.exon1;Parent=g26663.t1;
OU744340.1_Gymnosoma_rotundatum_genome_assembly,_chromosome:_5	AUGUSTUS	intron	48949556	48949624	1	+	.	ID=g26663.t1.intron1;Parent=g26663.t1;
OU744340.1_Gymnosoma_rotundatum_genome_assembly,_chromosome:_5	AUGUSTUS	CDS	48949625	48949809	1	+	2	ID=g26663.t1.CDS2;Parent=g26663.t1;
OU744340.1_Gymnosoma_rotundatum_genome_assembly,_chromosome:_5	AUGUSTUS	exon	48949625	48949809	.	+	.	ID=g26663.t1.exon2;Parent=g26663.t1;
OU744340.1_Gymnosoma_rotundatum_genome_assembly,_chromosome:_5	AUGUSTUS	stop_codon	48949807	48949809	.	+	0	ID=g26663.t1.stop1;Parent=g26663.t1;
OU744340.1_Gymnosoma_rotundatum_genome_assembly,_chromosome:_5	AUGUSTUS	gene	48954110	48954537	.	-	.	ID=g26664;
OU744340.1_Gymnosoma_rotundatum_genome_assembly,_chromosome:_5	AUGUSTUS	mRNA	48954110	48954537	0.97	-	.	ID=g26664.t1;Parent=g26664;
OU744340.1_Gymnosoma_rotundatum_genome_assembly,_chromosome:_5	AUGUSTUS	stop_codon	48954110	48954112	.	-	0	ID=g26664.t1.stop1;Parent=g26664.t1;
OU744340.1_Gymnosoma_rotundatum_genome_assembly,_chromosome:_5	AUGUSTUS	CDS	48954110	48954435	0.97	-	2	ID=g26664.t1.CDS1;Parent=g26664.t1;
OU744340.1_Gymnosoma_rotundatum_genome_assembly,_chromosome:_5	AUGUSTUS	exon	48954110	48954435	.	-	.	ID=g26664.t1.exon1;Parent=g26664.t1;
OU744340.1_Gymnosoma_rotundatum_genome_assembly,_chromosome:_5	AUGUSTUS	intron	48954436	48954491	0.97	-	.	ID=g26664.t1.intron1;Parent=g26664.t1;
OU744340.1_Gymnosoma_rotundatum_genome_assembly,_chromosome:_5	AUGUSTUS	CDS	48954492	48954537	0.97	-	0	ID=g26664.t1.CDS2;Parent=g26664.t1;
OU744340.1_Gymnosoma_rotundatum_genome_assembly,_chromosome:_5	AUGUSTUS	exon	48954492	48954537	.	-	.	ID=g26664.t1.exon2;Parent=g26664.t1;
OU744340.1_Gymnosoma_rotundatum_genome_assembly,_chromosome:_5	AUGUSTUS	start_codon	48954535	48954537	.	-	0	ID=g26664.t1.start1;Parent=g26664.t1;
OU744340.1_Gymnosoma_rotundatum_genome_assembly,_chromosome:_5	AUGUSTUS	gene	48998452	48999045	.	-	.	ID=g26665;
OU744340.1_Gymnosoma_rotundatum_genome_assembly,_chromosome:_5	AUGUSTUS	mRNA	48998452	48999045	0.96	-	.	ID=g26665.t1;Parent=g26665;
OU744340.1_Gymnosoma_rotundatum_genome_assembly,_chromosome:_5	AUGUSTUS	stop_codon	48998452	48998454	.	-	0	ID=g26665.t1.stop1;Parent=g26665.t1;
OU744340.1_Gymnosoma_rotundatum_genome_assembly,_chromosome:_5	AUGUSTUS	CDS	48998452	48998918	0.96	-	2	ID=g26665.t1.CDS1;Parent=g26665.t1;
OU744340.1_Gymnosoma_rotundatum_genome_assembly,_chromosome:_5	AUGUSTUS	exon	48998452	48998918	.	-	.	ID=g26665.t1.exon1;Parent=g26665.t1;
OU744340.1_Gymnosoma_rotundatum_genome_assembly,_chromosome:_5	AUGUSTUS	intron	48998919	48999011	0.96	-	.	ID=g26665.t1.intron1;Parent=g26665.t1;
OU744340.1_Gymnosoma_rotundatum_genome_assembly,_chromosome:_5	AUGUSTUS	CDS	48999012	48999045	0.96	-	0	ID=g26665.t1.CDS2;Parent=g26665.t1;
OU744340.1_Gymnosoma_rotundatum_genome_assembly,_chromosome:_5	AUGUSTUS	exon	48999012	48999045	.	-	.	ID=g26665.t1.exon2;Parent=g26665.t1;
OU744340.1_Gymnosoma_rotundatum_genome_assembly,_chromosome:_5	AUGUSTUS	start_codon	48999043	48999045	.	-	0	ID=g26665.t1.start1;Parent=g26665.t1;
OU744340.1_Gymnosoma_rotundatum_genome_assembly,_chromosome:_5	AUGUSTUS	gene	49043402	49043683	.	+	.	ID=g26666;
OU744340.1_Gymnosoma_rotundatum_genome_assembly,_chromosome:_5	AUGUSTUS	mRNA	49043402	49043683	0.45	+	.	ID=g26666.t1;Parent=g26666;
OU744340.1_Gymnosoma_rotundatum_genome_assembly,_chromosome:_5	AUGUSTUS	start_codon	49043402	49043404	.	+	0	ID=g26666.t1.start1;Parent=g26666.t1;
OU744340.1_Gymnosoma_rotundatum_genome_assembly,_chromosome:_5	AUGUSTUS	CDS	49043402	49043683	0.45	+	0	ID=g26666.t1.CDS1;Parent=g26666.t1;
OU744340.1_Gymnosoma_rotundatum_genome_assembly,_chromosome:_5	AUGUSTUS	exon	49043402	49043683	.	+	.	ID=g26666.t1.exon1;Parent=g26666.t1;
OU744340.1_Gymnosoma_rotundatum_genome_assembly,_chromosome:_5	AUGUSTUS	stop_codon	49043681	49043683	.	+	0	ID=g26666.t1.stop1;Parent=g26666.t1;
OU744340.1_Gymnosoma_rotundatum_genome_assembly,_chromosome:_5	AUGUSTUS	gene	49080637	49080945	.	+	.	ID=g26667;
OU744340.1_Gymnosoma_rotundatum_genome_assembly,_chromosome:_5	AUGUSTUS	mRNA	49080637	49080945	0.62	+	.	ID=g26667.t1;Parent=g26667;
OU744340.1_Gymnosoma_rotundatum_genome_assembly,_chromosome:_5	AUGUSTUS	start_codon	49080637	49080639	.	+	0	ID=g26667.t1.start1;Parent=g26667.t1;
OU744340.1_Gymnosoma_rotundatum_genome_assembly,_chromosome:_5	AUGUSTUS	CDS	49080637	49080945	0.62	+	0	ID=g26667.t1.CDS1;Parent=g26667.t1;
OU744340.1_Gymnosoma_rotundatum_genome_assembly,_chromosome:_5	AUGUSTUS	exon	49080637	49080945	.	+	.	ID=g26667.t1.exon1;Parent=g26667.t1;
OU744340.1_Gymnosoma_rotundatum_genome_assembly,_chromosome:_5	AUGUSTUS	stop_codon	49080943	49080945	.	+	0	ID=g26667.t1.stop1;Parent=g26667.t1;
OU744340.1_Gymnosoma_rotundatum_genome_assembly,_chromosome:_5	AUGUSTUS	gene	49088653	49089236	.	+	.	ID=g26668;
OU744340.1_Gymnosoma_rotundatum_genome_assembly,_chromosome:_5	AUGUSTUS	mRNA	49088653	49089236	0.85	+	.	ID=g26668.t1;Parent=g26668;
OU744340.1_Gymnosoma_rotundatum_genome_assembly,_chromosome:_5	AUGUSTUS	start_codon	49088653	49088655	.	+	0	ID=g26668.t1.start1;Parent=g26668.t1;
OU744340.1_Gymnosoma_rotundatum_genome_assembly,_chromosome:_5	AUGUSTUS	CDS	49088653	49088665	1	+	0	ID=g26668.t1.CDS1;Parent=g26668.t1;
OU744340.1_Gymnosoma_rotundatum_genome_assembly,_chromosome:_5	AUGUSTUS	exon	49088653	49088665	.	+	.	ID=g26668.t1.exon1;Parent=g26668.t1;
OU744340.1_Gymnosoma_rotundatum_genome_assembly,_chromosome:_5	AUGUSTUS	intron	49088666	49088886	0.85	+	.	ID=g26668.t1.intron1;Parent=g26668.t1;
OU744340.1_Gymnosoma_rotundatum_genome_assembly,_chromosome:_5	AUGUSTUS	CDS	49088887	49089236	0.85	+	2	ID=g26668.t1.CDS2;Parent=g26668.t1;
OU744340.1_Gymnosoma_rotundatum_genome_assembly,_chromosome:_5	AUGUSTUS	exon	49088887	49089236	.	+	.	ID=g26668.t1.exon2;Parent=g26668.t1;
OU744340.1_Gymnosoma_rotundatum_genome_assembly,_chromosome:_5	AUGUSTUS	stop_codon	49089234	49089236	.	+	0	ID=g26668.t1.stop1;Parent=g26668.t1;
OU744340.1_Gymnosoma_rotundatum_genome_assembly,_chromosome:_5	AUGUSTUS	gene	49089545	49091367	.	+	.	ID=g26669;
OU744340.1_Gymnosoma_rotundatum_genome_assembly,_chromosome:_5	AUGUSTUS	mRNA	49089545	49091367	0.75	+	.	ID=g26669.t1;Parent=g26669;
OU744340.1_Gymnosoma_rotundatum_genome_assembly,_chromosome:_5	AUGUSTUS	CDS	49089545	49089547	0.97	+	0	ID=g26669.t1.CDS1;Parent=g26669.t1;
OU744340.1_Gymnosoma_rotundatum_genome_assembly,_chromosome:_5	AUGUSTUS	exon	49089545	49089547	.	+	.	ID=g26669.t1.exon1;Parent=g26669.t1;
OU744340.1_Gymnosoma_rotundatum_genome_assembly,_chromosome:_5	AUGUSTUS	start_codon	49089545	49089547	.	+	0	ID=g26669.t1.start1;Parent=g26669.t1;
OU744340.1_Gymnosoma_rotundatum_genome_assembly,_chromosome:_5	AUGUSTUS	intron	49089548	49090587	0.75	+	.	ID=g26669.t1.intron1;Parent=g26669.t1;
OU744340.1_Gymnosoma_rotundatum_genome_assembly,_chromosome:_5	AUGUSTUS	CDS	49090588	49091006	0.78	+	0	ID=g26669.t1.CDS2;Parent=g26669.t1;
OU744340.1_Gymnosoma_rotundatum_genome_assembly,_chromosome:_5	AUGUSTUS	exon	49090588	49091006	.	+	.	ID=g26669.t1.exon2;Parent=g26669.t1;
OU744340.1_Gymnosoma_rotundatum_genome_assembly,_chromosome:_5	AUGUSTUS	intron	49091007	49091078	1	+	.	ID=g26669.t1.intron2;Parent=g26669.t1;
OU744340.1_Gymnosoma_rotundatum_genome_assembly,_chromosome:_5	AUGUSTUS	CDS	49091079	49091367	1	+	1	ID=g26669.t1.CDS3;Parent=g26669.t1;
OU744340.1_Gymnosoma_rotundatum_genome_assembly,_chromosome:_5	AUGUSTUS	exon	49091079	49091367	.	+	.	ID=g26669.t1.exon3;Parent=g26669.t1;
OU744340.1_Gymnosoma_rotundatum_genome_assembly,_chromosome:_5	AUGUSTUS	stop_codon	49091365	49091367	.	+	0	ID=g26669.t1.stop1;Parent=g26669.t1;
OU744340.1_Gymnosoma_rotundatum_genome_assembly,_chromosome:_5	AUGUSTUS	gene	49095558	49095967	.	+	.	ID=g26670;
OU744340.1_Gymnosoma_rotundatum_genome_assembly,_chromosome:_5	AUGUSTUS	mRNA	49095558	49095967	0.92	+	.	ID=g26670.t1;Parent=g26670;
OU744340.1_Gymnosoma_rotundatum_genome_assembly,_chromosome:_5	AUGUSTUS	start_codon	49095558	49095560	.	+	0	ID=g26670.t1.start1;Parent=g26670.t1;
OU744340.1_Gymnosoma_rotundatum_genome_assembly,_chromosome:_5	AUGUSTUS	CDS	49095558	49095707	1	+	0	ID=g26670.t1.CDS1;Parent=g26670.t1;
OU744340.1_Gymnosoma_rotundatum_genome_assembly,_chromosome:_5	AUGUSTUS	exon	49095558	49095707	.	+	.	ID=g26670.t1.exon1;Parent=g26670.t1;
OU744340.1_Gymnosoma_rotundatum_genome_assembly,_chromosome:_5	AUGUSTUS	intron	49095708	49095769	1	+	.	ID=g26670.t1.intron1;Parent=g26670.t1;
OU744340.1_Gymnosoma_rotundatum_genome_assembly,_chromosome:_5	AUGUSTUS	CDS	49095770	49095831	1	+	0	ID=g26670.t1.CDS2;Parent=g26670.t1;
OU744340.1_Gymnosoma_rotundatum_genome_assembly,_chromosome:_5	AUGUSTUS	exon	49095770	49095831	.	+	.	ID=g26670.t1.exon2;Parent=g26670.t1;
OU744340.1_Gymnosoma_rotundatum_genome_assembly,_chromosome:_5	AUGUSTUS	intron	49095832	49095881	0.92	+	.	ID=g26670.t1.intron2;Parent=g26670.t1;
OU744340.1_Gymnosoma_rotundatum_genome_assembly,_chromosome:_5	AUGUSTUS	CDS	49095882	49095906	0.92	+	1	ID=g26670.t1.CDS3;Parent=g26670.t1;
OU744340.1_Gymnosoma_rotundatum_genome_assembly,_chromosome:_5	AUGUSTUS	exon	49095882	49095906	.	+	.	ID=g26670.t1.exon3;Parent=g26670.t1;
OU744340.1_Gymnosoma_rotundatum_genome_assembly,_chromosome:_5	AUGUSTUS	intron	49095907	49095961	1	+	.	ID=g26670.t1.intron3;Parent=g26670.t1;
OU744340.1_Gymnosoma_rotundatum_genome_assembly,_chromosome:_5	AUGUSTUS	CDS	49095962	49095967	1	+	0	ID=g26670.t1.CDS4;Parent=g26670.t1;
OU744340.1_Gymnosoma_rotundatum_genome_assembly,_chromosome:_5	AUGUSTUS	exon	49095962	49095967	.	+	.	ID=g26670.t1.exon4;Parent=g26670.t1;
OU744340.1_Gymnosoma_rotundatum_genome_assembly,_chromosome:_5	AUGUSTUS	stop_codon	49095965	49095967	.	+	0	ID=g26670.t1.stop1;Parent=g26670.t1;
OU744340.1_Gymnosoma_rotundatum_genome_assembly,_chromosome:_5	AUGUSTUS	gene	49096434	49096886	.	-	.	ID=g26671;
OU744340.1_Gymnosoma_rotundatum_genome_assembly,_chromosome:_5	AUGUSTUS	mRNA	49096434	49096886	1	-	.	ID=g26671.t1;Parent=g26671;
OU744340.1_Gymnosoma_rotundatum_genome_assembly,_chromosome:_5	AUGUSTUS	stop_codon	49096434	49096436	.	-	0	ID=g26671.t1.stop1;Parent=g26671.t1;
OU744340.1_Gymnosoma_rotundatum_genome_assembly,_chromosome:_5	AUGUSTUS	CDS	49096434	49096886	1	-	0	ID=g26671.t1.CDS1;Parent=g26671.t1;
OU744340.1_Gymnosoma_rotundatum_genome_assembly,_chromosome:_5	AUGUSTUS	exon	49096434	49096886	.	-	.	ID=g26671.t1.exon1;Parent=g26671.t1;
OU744340.1_Gymnosoma_rotundatum_genome_assembly,_chromosome:_5	AUGUSTUS	start_codon	49096884	49096886	.	-	0	ID=g26671.t1.start1;Parent=g26671.t1;
OU744340.1_Gymnosoma_rotundatum_genome_assembly,_chromosome:_5	AUGUSTUS	gene	49097680	49098456	.	+	.	ID=g26672;
OU744340.1_Gymnosoma_rotundatum_genome_assembly,_chromosome:_5	AUGUSTUS	mRNA	49097680	49098456	1	+	.	ID=g26672.t1;Parent=g26672;
OU744340.1_Gymnosoma_rotundatum_genome_assembly,_chromosome:_5	AUGUSTUS	start_codon	49097680	49097682	.	+	0	ID=g26672.t1.start1;Parent=g26672.t1;
OU744340.1_Gymnosoma_rotundatum_genome_assembly,_chromosome:_5	AUGUSTUS	CDS	49097680	49097723	1	+	0	ID=g26672.t1.CDS1;Parent=g26672.t1;
OU744340.1_Gymnosoma_rotundatum_genome_assembly,_chromosome:_5	AUGUSTUS	exon	49097680	49097723	.	+	.	ID=g26672.t1.exon1;Parent=g26672.t1;
OU744340.1_Gymnosoma_rotundatum_genome_assembly,_chromosome:_5	AUGUSTUS	intron	49097724	49097867	1	+	.	ID=g26672.t1.intron1;Parent=g26672.t1;
OU744340.1_Gymnosoma_rotundatum_genome_assembly,_chromosome:_5	AUGUSTUS	CDS	49097868	49098456	1	+	1	ID=g26672.t1.CDS2;Parent=g26672.t1;
OU744340.1_Gymnosoma_rotundatum_genome_assembly,_chromosome:_5	AUGUSTUS	exon	49097868	49098456	.	+	.	ID=g26672.t1.exon2;Parent=g26672.t1;
OU744340.1_Gymnosoma_rotundatum_genome_assembly,_chromosome:_5	AUGUSTUS	stop_codon	49098454	49098456	.	+	0	ID=g26672.t1.stop1;Parent=g26672.t1;
OU744340.1_Gymnosoma_rotundatum_genome_assembly,_chromosome:_5	AUGUSTUS	gene	49098583	49098963	.	-	.	ID=g26673;
OU744340.1_Gymnosoma_rotundatum_genome_assembly,_chromosome:_5	AUGUSTUS	mRNA	49098583	49098963	1	-	.	ID=g26673.t1;Parent=g26673;
OU744340.1_Gymnosoma_rotundatum_genome_assembly,_chromosome:_5	AUGUSTUS	stop_codon	49098583	49098585	.	-	0	ID=g26673.t1.stop1;Parent=g26673.t1;
OU744340.1_Gymnosoma_rotundatum_genome_assembly,_chromosome:_5	AUGUSTUS	CDS	49098583	49098963	1	-	0	ID=g26673.t1.CDS1;Parent=g26673.t1;
OU744340.1_Gymnosoma_rotundatum_genome_assembly,_chromosome:_5	AUGUSTUS	exon	49098583	49098963	.	-	.	ID=g26673.t1.exon1;Parent=g26673.t1;
OU744340.1_Gymnosoma_rotundatum_genome_assembly,_chromosome:_5	AUGUSTUS	start_codon	49098961	49098963	.	-	0	ID=g26673.t1.start1;Parent=g26673.t1;
OU744340.1_Gymnosoma_rotundatum_genome_assembly,_chromosome:_5	AUGUSTUS	gene	49099933	49101485	.	-	.	ID=g26674;
OU744340.1_Gymnosoma_rotundatum_genome_assembly,_chromosome:_5	AUGUSTUS	mRNA	49099933	49101485	0.54	-	.	ID=g26674.t1;Parent=g26674;
OU744340.1_Gymnosoma_rotundatum_genome_assembly,_chromosome:_5	AUGUSTUS	stop_codon	49099933	49099935	.	-	0	ID=g26674.t1.stop1;Parent=g26674.t1;
OU744340.1_Gymnosoma_rotundatum_genome_assembly,_chromosome:_5	AUGUSTUS	CDS	49099933	49100188	1	-	1	ID=g26674.t1.CDS1;Parent=g26674.t1;
OU744340.1_Gymnosoma_rotundatum_genome_assembly,_chromosome:_5	AUGUSTUS	exon	49099933	49100188	.	-	.	ID=g26674.t1.exon1;Parent=g26674.t1;
OU744340.1_Gymnosoma_rotundatum_genome_assembly,_chromosome:_5	AUGUSTUS	intron	49100189	49100266	0.8	-	.	ID=g26674.t1.intron1;Parent=g26674.t1;
OU744340.1_Gymnosoma_rotundatum_genome_assembly,_chromosome:_5	AUGUSTUS	CDS	49100267	49101230	0.8	-	2	ID=g26674.t1.CDS2;Parent=g26674.t1;
OU744340.1_Gymnosoma_rotundatum_genome_assembly,_chromosome:_5	AUGUSTUS	exon	49100267	49101230	.	-	.	ID=g26674.t1.exon2;Parent=g26674.t1;
OU744340.1_Gymnosoma_rotundatum_genome_assembly,_chromosome:_5	AUGUSTUS	intron	49101231	49101337	0.89	-	.	ID=g26674.t1.intron2;Parent=g26674.t1;
OU744340.1_Gymnosoma_rotundatum_genome_assembly,_chromosome:_5	AUGUSTUS	CDS	49101338	49101485	0.66	-	0	ID=g26674.t1.CDS3;Parent=g26674.t1;
OU744340.1_Gymnosoma_rotundatum_genome_assembly,_chromosome:_5	AUGUSTUS	exon	49101338	49101485	.	-	.	ID=g26674.t1.exon3;Parent=g26674.t1;
OU744340.1_Gymnosoma_rotundatum_genome_assembly,_chromosome:_5	AUGUSTUS	start_codon	49101483	49101485	.	-	0	ID=g26674.t1.start1;Parent=g26674.t1;
OU744340.1_Gymnosoma_rotundatum_genome_assembly,_chromosome:_5	AUGUSTUS	mRNA	49099933	49100532	0.72	-	.	ID=g26674.t2;Parent=g26674;
OU744340.1_Gymnosoma_rotundatum_genome_assembly,_chromosome:_5	AUGUSTUS	stop_codon	49099933	49099935	.	-	0	ID=g26674.t2.stop1;Parent=g26674.t2;
OU744340.1_Gymnosoma_rotundatum_genome_assembly,_chromosome:_5	AUGUSTUS	CDS	49099933	49100188	0.99	-	1	ID=g26674.t2.CDS1;Parent=g26674.t2;
OU744340.1_Gymnosoma_rotundatum_genome_assembly,_chromosome:_5	AUGUSTUS	exon	49099933	49100188	.	-	.	ID=g26674.t2.exon1;Parent=g26674.t2;
OU744340.1_Gymnosoma_rotundatum_genome_assembly,_chromosome:_5	AUGUSTUS	intron	49100189	49100266	0.72	-	.	ID=g26674.t2.intron1;Parent=g26674.t2;
OU744340.1_Gymnosoma_rotundatum_genome_assembly,_chromosome:_5	AUGUSTUS	CDS	49100267	49100532	0.72	-	0	ID=g26674.t2.CDS2;Parent=g26674.t2;
OU744340.1_Gymnosoma_rotundatum_genome_assembly,_chromosome:_5	AUGUSTUS	exon	49100267	49100532	.	-	.	ID=g26674.t2.exon2;Parent=g26674.t2;
OU744340.1_Gymnosoma_rotundatum_genome_assembly,_chromosome:_5	AUGUSTUS	start_codon	49100530	49100532	.	-	0	ID=g26674.t2.start1;Parent=g26674.t2;
OU744340.1_Gymnosoma_rotundatum_genome_assembly,_chromosome:_5	AUGUSTUS	gene	49145527	49146249	.	+	.	ID=g26675;
OU744340.1_Gymnosoma_rotundatum_genome_assembly,_chromosome:_5	AUGUSTUS	mRNA	49145527	49146249	0.97	+	.	ID=g26675.t1;Parent=g26675;
OU744340.1_Gymnosoma_rotundatum_genome_assembly,_chromosome:_5	AUGUSTUS	start_codon	49145527	49145529	.	+	0	ID=g26675.t1.start1;Parent=g26675.t1;
OU744340.1_Gymnosoma_rotundatum_genome_assembly,_chromosome:_5	AUGUSTUS	CDS	49145527	49145970	0.97	+	0	ID=g26675.t1.CDS1;Parent=g26675.t1;
OU744340.1_Gymnosoma_rotundatum_genome_assembly,_chromosome:_5	AUGUSTUS	exon	49145527	49145970	.	+	.	ID=g26675.t1.exon1;Parent=g26675.t1;
OU744340.1_Gymnosoma_rotundatum_genome_assembly,_chromosome:_5	AUGUSTUS	intron	49145971	49146063	0.97	+	.	ID=g26675.t1.intron1;Parent=g26675.t1;
OU744340.1_Gymnosoma_rotundatum_genome_assembly,_chromosome:_5	AUGUSTUS	CDS	49146064	49146249	1	+	0	ID=g26675.t1.CDS2;Parent=g26675.t1;
OU744340.1_Gymnosoma_rotundatum_genome_assembly,_chromosome:_5	AUGUSTUS	exon	49146064	49146249	.	+	.	ID=g26675.t1.exon2;Parent=g26675.t1;
OU744340.1_Gymnosoma_rotundatum_genome_assembly,_chromosome:_5	AUGUSTUS	stop_codon	49146247	49146249	.	+	0	ID=g26675.t1.stop1;Parent=g26675.t1;
OU744340.1_Gymnosoma_rotundatum_genome_assembly,_chromosome:_5	AUGUSTUS	mRNA	49145527	49145982	0.96	+	.	ID=g26675.t2;Parent=g26675;
OU744340.1_Gymnosoma_rotundatum_genome_assembly,_chromosome:_5	AUGUSTUS	start_codon	49145527	49145529	.	+	0	ID=g26675.t2.start1;Parent=g26675.t2;
OU744340.1_Gymnosoma_rotundatum_genome_assembly,_chromosome:_5	AUGUSTUS	CDS	49145527	49145982	0.96	+	0	ID=g26675.t2.CDS1;Parent=g26675.t2;
OU744340.1_Gymnosoma_rotundatum_genome_assembly,_chromosome:_5	AUGUSTUS	exon	49145527	49145982	.	+	.	ID=g26675.t2.exon1;Parent=g26675.t2;
OU744340.1_Gymnosoma_rotundatum_genome_assembly,_chromosome:_5	AUGUSTUS	stop_codon	49145980	49145982	.	+	0	ID=g26675.t2.stop1;Parent=g26675.t2;
OU744340.1_Gymnosoma_rotundatum_genome_assembly,_chromosome:_5	AUGUSTUS	mRNA	49145545	49146249	0.57	+	.	ID=g26675.t3;Parent=g26675;
OU744340.1_Gymnosoma_rotundatum_genome_assembly,_chromosome:_5	AUGUSTUS	start_codon	49145545	49145547	.	+	0	ID=g26675.t3.start1;Parent=g26675.t3;
OU744340.1_Gymnosoma_rotundatum_genome_assembly,_chromosome:_5	AUGUSTUS	CDS	49145545	49145970	0.57	+	0	ID=g26675.t3.CDS1;Parent=g26675.t3;
OU744340.1_Gymnosoma_rotundatum_genome_assembly,_chromosome:_5	AUGUSTUS	exon	49145545	49145970	.	+	.	ID=g26675.t3.exon1;Parent=g26675.t3;
OU744340.1_Gymnosoma_rotundatum_genome_assembly,_chromosome:_5	AUGUSTUS	intron	49145971	49146063	1	+	.	ID=g26675.t3.intron1;Parent=g26675.t3;
OU744340.1_Gymnosoma_rotundatum_genome_assembly,_chromosome:_5	AUGUSTUS	CDS	49146064	49146249	1	+	0	ID=g26675.t3.CDS2;Parent=g26675.t3;
OU744340.1_Gymnosoma_rotundatum_genome_assembly,_chromosome:_5	AUGUSTUS	exon	49146064	49146249	.	+	.	ID=g26675.t3.exon2;Parent=g26675.t3;
OU744340.1_Gymnosoma_rotundatum_genome_assembly,_chromosome:_5	AUGUSTUS	stop_codon	49146247	49146249	.	+	0	ID=g26675.t3.stop1;Parent=g26675.t3;
OU744340.1_Gymnosoma_rotundatum_genome_assembly,_chromosome:_5	AUGUSTUS	gene	49168668	49169784	.	+	.	ID=g26676;
OU744340.1_Gymnosoma_rotundatum_genome_assembly,_chromosome:_5	AUGUSTUS	mRNA	49168668	49169784	0.99	+	.	ID=g26676.t1;Parent=g26676;
OU744340.1_Gymnosoma_rotundatum_genome_assembly,_chromosome:_5	AUGUSTUS	start_codon	49168668	49168670	.	+	0	ID=g26676.t1.start1;Parent=g26676.t1;
OU744340.1_Gymnosoma_rotundatum_genome_assembly,_chromosome:_5	AUGUSTUS	CDS	49168668	49169375	0.99	+	0	ID=g26676.t1.CDS1;Parent=g26676.t1;
OU744340.1_Gymnosoma_rotundatum_genome_assembly,_chromosome:_5	AUGUSTUS	exon	49168668	49169375	.	+	.	ID=g26676.t1.exon1;Parent=g26676.t1;
OU744340.1_Gymnosoma_rotundatum_genome_assembly,_chromosome:_5	AUGUSTUS	intron	49169376	49169442	1	+	.	ID=g26676.t1.intron1;Parent=g26676.t1;
OU744340.1_Gymnosoma_rotundatum_genome_assembly,_chromosome:_5	AUGUSTUS	CDS	49169443	49169784	1	+	0	ID=g26676.t1.CDS2;Parent=g26676.t1;
OU744340.1_Gymnosoma_rotundatum_genome_assembly,_chromosome:_5	AUGUSTUS	exon	49169443	49169784	.	+	.	ID=g26676.t1.exon2;Parent=g26676.t1;
OU744340.1_Gymnosoma_rotundatum_genome_assembly,_chromosome:_5	AUGUSTUS	stop_codon	49169782	49169784	.	+	0	ID=g26676.t1.stop1;Parent=g26676.t1;
OU744340.1_Gymnosoma_rotundatum_genome_assembly,_chromosome:_5	AUGUSTUS	gene	49236810	49237803	.	+	.	ID=g26677;
OU744340.1_Gymnosoma_rotundatum_genome_assembly,_chromosome:_5	AUGUSTUS	mRNA	49236810	49237803	0.96	+	.	ID=g26677.t1;Parent=g26677;
OU744340.1_Gymnosoma_rotundatum_genome_assembly,_chromosome:_5	AUGUSTUS	start_codon	49236810	49236812	.	+	0	ID=g26677.t1.start1;Parent=g26677.t1;
OU744340.1_Gymnosoma_rotundatum_genome_assembly,_chromosome:_5	AUGUSTUS	CDS	49236810	49236917	0.99	+	0	ID=g26677.t1.CDS1;Parent=g26677.t1;
OU744340.1_Gymnosoma_rotundatum_genome_assembly,_chromosome:_5	AUGUSTUS	exon	49236810	49236917	.	+	.	ID=g26677.t1.exon1;Parent=g26677.t1;
OU744340.1_Gymnosoma_rotundatum_genome_assembly,_chromosome:_5	AUGUSTUS	intron	49236918	49237221	0.96	+	.	ID=g26677.t1.intron1;Parent=g26677.t1;
OU744340.1_Gymnosoma_rotundatum_genome_assembly,_chromosome:_5	AUGUSTUS	CDS	49237222	49237803	0.96	+	0	ID=g26677.t1.CDS2;Parent=g26677.t1;
OU744340.1_Gymnosoma_rotundatum_genome_assembly,_chromosome:_5	AUGUSTUS	exon	49237222	49237803	.	+	.	ID=g26677.t1.exon2;Parent=g26677.t1;
OU744340.1_Gymnosoma_rotundatum_genome_assembly,_chromosome:_5	AUGUSTUS	stop_codon	49237801	49237803	.	+	0	ID=g26677.t1.stop1;Parent=g26677.t1;
OU744340.1_Gymnosoma_rotundatum_genome_assembly,_chromosome:_5	AUGUSTUS	gene	49240105	49240368	.	+	.	ID=g26678;
OU744340.1_Gymnosoma_rotundatum_genome_assembly,_chromosome:_5	AUGUSTUS	mRNA	49240105	49240368	0.9	+	.	ID=g26678.t1;Parent=g26678;
OU744340.1_Gymnosoma_rotundatum_genome_assembly,_chromosome:_5	AUGUSTUS	start_codon	49240105	49240107	.	+	0	ID=g26678.t1.start1;Parent=g26678.t1;
OU744340.1_Gymnosoma_rotundatum_genome_assembly,_chromosome:_5	AUGUSTUS	CDS	49240105	49240368	0.9	+	0	ID=g26678.t1.CDS1;Parent=g26678.t1;
OU744340.1_Gymnosoma_rotundatum_genome_assembly,_chromosome:_5	AUGUSTUS	exon	49240105	49240368	.	+	.	ID=g26678.t1.exon1;Parent=g26678.t1;
OU744340.1_Gymnosoma_rotundatum_genome_assembly,_chromosome:_5	AUGUSTUS	stop_codon	49240366	49240368	.	+	0	ID=g26678.t1.stop1;Parent=g26678.t1;
OU744340.1_Gymnosoma_rotundatum_genome_assembly,_chromosome:_5	AUGUSTUS	gene	49248556	49248819	.	-	.	ID=g26679;
OU744340.1_Gymnosoma_rotundatum_genome_assembly,_chromosome:_5	AUGUSTUS	mRNA	49248556	49248819	0.88	-	.	ID=g26679.t1;Parent=g26679;
OU744340.1_Gymnosoma_rotundatum_genome_assembly,_chromosome:_5	AUGUSTUS	stop_codon	49248556	49248558	.	-	0	ID=g26679.t1.stop1;Parent=g26679.t1;
OU744340.1_Gymnosoma_rotundatum_genome_assembly,_chromosome:_5	AUGUSTUS	CDS	49248556	49248819	0.88	-	0	ID=g26679.t1.CDS1;Parent=g26679.t1;
OU744340.1_Gymnosoma_rotundatum_genome_assembly,_chromosome:_5	AUGUSTUS	exon	49248556	49248819	.	-	.	ID=g26679.t1.exon1;Parent=g26679.t1;
OU744340.1_Gymnosoma_rotundatum_genome_assembly,_chromosome:_5	AUGUSTUS	start_codon	49248817	49248819	.	-	0	ID=g26679.t1.start1;Parent=g26679.t1;
OU744340.1_Gymnosoma_rotundatum_genome_assembly,_chromosome:_5	AUGUSTUS	gene	49252662	49253879	.	+	.	ID=g26680;
OU744340.1_Gymnosoma_rotundatum_genome_assembly,_chromosome:_5	AUGUSTUS	mRNA	49252662	49253879	0.93	+	.	ID=g26680.t1;Parent=g26680;
OU744340.1_Gymnosoma_rotundatum_genome_assembly,_chromosome:_5	AUGUSTUS	start_codon	49252662	49252664	.	+	0	ID=g26680.t1.start1;Parent=g26680.t1;
OU744340.1_Gymnosoma_rotundatum_genome_assembly,_chromosome:_5	AUGUSTUS	CDS	49252662	49253879	0.93	+	0	ID=g26680.t1.CDS1;Parent=g26680.t1;
OU744340.1_Gymnosoma_rotundatum_genome_assembly,_chromosome:_5	AUGUSTUS	exon	49252662	49253879	.	+	.	ID=g26680.t1.exon1;Parent=g26680.t1;
OU744340.1_Gymnosoma_rotundatum_genome_assembly,_chromosome:_5	AUGUSTUS	stop_codon	49253877	49253879	.	+	0	ID=g26680.t1.stop1;Parent=g26680.t1;
OU744340.1_Gymnosoma_rotundatum_genome_assembly,_chromosome:_5	AUGUSTUS	gene	49258787	49259743	.	-	.	ID=g26681;
OU744340.1_Gymnosoma_rotundatum_genome_assembly,_chromosome:_5	AUGUSTUS	mRNA	49258787	49259743	0.87	-	.	ID=g26681.t1;Parent=g26681;
OU744340.1_Gymnosoma_rotundatum_genome_assembly,_chromosome:_5	AUGUSTUS	stop_codon	49258787	49258789	.	-	0	ID=g26681.t1.stop1;Parent=g26681.t1;
OU744340.1_Gymnosoma_rotundatum_genome_assembly,_chromosome:_5	AUGUSTUS	CDS	49258787	49259589	0.87	-	2	ID=g26681.t1.CDS1;Parent=g26681.t1;
OU744340.1_Gymnosoma_rotundatum_genome_assembly,_chromosome:_5	AUGUSTUS	exon	49258787	49259589	.	-	.	ID=g26681.t1.exon1;Parent=g26681.t1;
OU744340.1_Gymnosoma_rotundatum_genome_assembly,_chromosome:_5	AUGUSTUS	intron	49259590	49259718	0.88	-	.	ID=g26681.t1.intron1;Parent=g26681.t1;
OU744340.1_Gymnosoma_rotundatum_genome_assembly,_chromosome:_5	AUGUSTUS	CDS	49259719	49259743	0.88	-	0	ID=g26681.t1.CDS2;Parent=g26681.t1;
OU744340.1_Gymnosoma_rotundatum_genome_assembly,_chromosome:_5	AUGUSTUS	exon	49259719	49259743	.	-	.	ID=g26681.t1.exon2;Parent=g26681.t1;
OU744340.1_Gymnosoma_rotundatum_genome_assembly,_chromosome:_5	AUGUSTUS	start_codon	49259741	49259743	.	-	0	ID=g26681.t1.start1;Parent=g26681.t1;
OU744340.1_Gymnosoma_rotundatum_genome_assembly,_chromosome:_5	AUGUSTUS	gene	49269900	49273769	.	+	.	ID=g26682;
OU744340.1_Gymnosoma_rotundatum_genome_assembly,_chromosome:_5	AUGUSTUS	mRNA	49269900	49273769	1	+	.	ID=g26682.t1;Parent=g26682;
OU744340.1_Gymnosoma_rotundatum_genome_assembly,_chromosome:_5	AUGUSTUS	start_codon	49269900	49269902	.	+	0	ID=g26682.t1.start1;Parent=g26682.t1;
OU744340.1_Gymnosoma_rotundatum_genome_assembly,_chromosome:_5	AUGUSTUS	CDS	49269900	49273769	1	+	0	ID=g26682.t1.CDS1;Parent=g26682.t1;
OU744340.1_Gymnosoma_rotundatum_genome_assembly,_chromosome:_5	AUGUSTUS	exon	49269900	49273769	.	+	.	ID=g26682.t1.exon1;Parent=g26682.t1;
OU744340.1_Gymnosoma_rotundatum_genome_assembly,_chromosome:_5	AUGUSTUS	stop_codon	49273767	49273769	.	+	0	ID=g26682.t1.stop1;Parent=g26682.t1;
OU744340.1_Gymnosoma_rotundatum_genome_assembly,_chromosome:_5	AUGUSTUS	gene	49287653	49288399	.	+	.	ID=g26683;
OU744340.1_Gymnosoma_rotundatum_genome_assembly,_chromosome:_5	AUGUSTUS	mRNA	49287653	49288399	0.92	+	.	ID=g26683.t1;Parent=g26683;
OU744340.1_Gymnosoma_rotundatum_genome_assembly,_chromosome:_5	AUGUSTUS	start_codon	49287653	49287655	.	+	0	ID=g26683.t1.start1;Parent=g26683.t1;
OU744340.1_Gymnosoma_rotundatum_genome_assembly,_chromosome:_5	AUGUSTUS	CDS	49287653	49288399	0.92	+	0	ID=g26683.t1.CDS1;Parent=g26683.t1;
OU744340.1_Gymnosoma_rotundatum_genome_assembly,_chromosome:_5	AUGUSTUS	exon	49287653	49288399	.	+	.	ID=g26683.t1.exon1;Parent=g26683.t1;
OU744340.1_Gymnosoma_rotundatum_genome_assembly,_chromosome:_5	AUGUSTUS	stop_codon	49288397	49288399	.	+	0	ID=g26683.t1.stop1;Parent=g26683.t1;
OU744340.1_Gymnosoma_rotundatum_genome_assembly,_chromosome:_5	AUGUSTUS	gene	49288747	49291218	.	+	.	ID=g26684;
OU744340.1_Gymnosoma_rotundatum_genome_assembly,_chromosome:_5	AUGUSTUS	mRNA	49290473	49291218	0.93	+	.	ID=g26684.t1;Parent=g26684;
OU744340.1_Gymnosoma_rotundatum_genome_assembly,_chromosome:_5	AUGUSTUS	start_codon	49290473	49290475	.	+	0	ID=g26684.t1.start1;Parent=g26684.t1;
OU744340.1_Gymnosoma_rotundatum_genome_assembly,_chromosome:_5	AUGUSTUS	CDS	49290473	49290622	0.93	+	0	ID=g26684.t1.CDS1;Parent=g26684.t1;
OU744340.1_Gymnosoma_rotundatum_genome_assembly,_chromosome:_5	AUGUSTUS	exon	49290473	49290622	.	+	.	ID=g26684.t1.exon1;Parent=g26684.t1;
OU744340.1_Gymnosoma_rotundatum_genome_assembly,_chromosome:_5	AUGUSTUS	intron	49290623	49291032	0.93	+	.	ID=g26684.t1.intron1;Parent=g26684.t1;
OU744340.1_Gymnosoma_rotundatum_genome_assembly,_chromosome:_5	AUGUSTUS	CDS	49291033	49291218	0.93	+	0	ID=g26684.t1.CDS2;Parent=g26684.t1;
OU744340.1_Gymnosoma_rotundatum_genome_assembly,_chromosome:_5	AUGUSTUS	exon	49291033	49291218	.	+	.	ID=g26684.t1.exon2;Parent=g26684.t1;
OU744340.1_Gymnosoma_rotundatum_genome_assembly,_chromosome:_5	AUGUSTUS	stop_codon	49291216	49291218	.	+	0	ID=g26684.t1.stop1;Parent=g26684.t1;
OU744340.1_Gymnosoma_rotundatum_genome_assembly,_chromosome:_5	AUGUSTUS	mRNA	49288747	49291218	0.79	+	.	ID=g26684.t2;Parent=g26684;
OU744340.1_Gymnosoma_rotundatum_genome_assembly,_chromosome:_5	AUGUSTUS	start_codon	49288747	49288749	.	+	0	ID=g26684.t2.start1;Parent=g26684.t2;
OU744340.1_Gymnosoma_rotundatum_genome_assembly,_chromosome:_5	AUGUSTUS	CDS	49288747	49288914	0.82	+	0	ID=g26684.t2.CDS1;Parent=g26684.t2;
OU744340.1_Gymnosoma_rotundatum_genome_assembly,_chromosome:_5	AUGUSTUS	exon	49288747	49288914	.	+	.	ID=g26684.t2.exon1;Parent=g26684.t2;
OU744340.1_Gymnosoma_rotundatum_genome_assembly,_chromosome:_5	AUGUSTUS	intron	49288915	49291032	0.79	+	.	ID=g26684.t2.intron1;Parent=g26684.t2;
OU744340.1_Gymnosoma_rotundatum_genome_assembly,_chromosome:_5	AUGUSTUS	CDS	49291033	49291218	0.97	+	0	ID=g26684.t2.CDS2;Parent=g26684.t2;
OU744340.1_Gymnosoma_rotundatum_genome_assembly,_chromosome:_5	AUGUSTUS	exon	49291033	49291218	.	+	.	ID=g26684.t2.exon2;Parent=g26684.t2;
OU744340.1_Gymnosoma_rotundatum_genome_assembly,_chromosome:_5	AUGUSTUS	stop_codon	49291216	49291218	.	+	0	ID=g26684.t2.stop1;Parent=g26684.t2;
OU744340.1_Gymnosoma_rotundatum_genome_assembly,_chromosome:_5	AUGUSTUS	gene	49304512	49308996	.	+	.	ID=g26685;
OU744340.1_Gymnosoma_rotundatum_genome_assembly,_chromosome:_5	AUGUSTUS	mRNA	49304512	49308996	0.2	+	.	ID=g26685.t1;Parent=g26685;
OU744340.1_Gymnosoma_rotundatum_genome_assembly,_chromosome:_5	AUGUSTUS	start_codon	49304512	49304514	.	+	0	ID=g26685.t1.start1;Parent=g26685.t1;
OU744340.1_Gymnosoma_rotundatum_genome_assembly,_chromosome:_5	AUGUSTUS	CDS	49304512	49304551	0.7	+	0	ID=g26685.t1.CDS1;Parent=g26685.t1;
OU744340.1_Gymnosoma_rotundatum_genome_assembly,_chromosome:_5	AUGUSTUS	exon	49304512	49304551	.	+	.	ID=g26685.t1.exon1;Parent=g26685.t1;
OU744340.1_Gymnosoma_rotundatum_genome_assembly,_chromosome:_5	AUGUSTUS	intron	49304552	49304677	0.67	+	.	ID=g26685.t1.intron1;Parent=g26685.t1;
OU744340.1_Gymnosoma_rotundatum_genome_assembly,_chromosome:_5	AUGUSTUS	CDS	49304678	49304943	0.94	+	2	ID=g26685.t1.CDS2;Parent=g26685.t1;
OU744340.1_Gymnosoma_rotundatum_genome_assembly,_chromosome:_5	AUGUSTUS	exon	49304678	49304943	.	+	.	ID=g26685.t1.exon2;Parent=g26685.t1;
OU744340.1_Gymnosoma_rotundatum_genome_assembly,_chromosome:_5	AUGUSTUS	intron	49304944	49305008	0.99	+	.	ID=g26685.t1.intron2;Parent=g26685.t1;
OU744340.1_Gymnosoma_rotundatum_genome_assembly,_chromosome:_5	AUGUSTUS	CDS	49305009	49306029	1	+	0	ID=g26685.t1.CDS3;Parent=g26685.t1;
OU744340.1_Gymnosoma_rotundatum_genome_assembly,_chromosome:_5	AUGUSTUS	exon	49305009	49306029	.	+	.	ID=g26685.t1.exon3;Parent=g26685.t1;
OU744340.1_Gymnosoma_rotundatum_genome_assembly,_chromosome:_5	AUGUSTUS	intron	49306030	49306105	0.98	+	.	ID=g26685.t1.intron3;Parent=g26685.t1;
OU744340.1_Gymnosoma_rotundatum_genome_assembly,_chromosome:_5	AUGUSTUS	CDS	49306106	49306459	0.84	+	2	ID=g26685.t1.CDS4;Parent=g26685.t1;
OU744340.1_Gymnosoma_rotundatum_genome_assembly,_chromosome:_5	AUGUSTUS	exon	49306106	49306459	.	+	.	ID=g26685.t1.exon4;Parent=g26685.t1;
OU744340.1_Gymnosoma_rotundatum_genome_assembly,_chromosome:_5	AUGUSTUS	intron	49306460	49307492	0.46	+	.	ID=g26685.t1.intron4;Parent=g26685.t1;
OU744340.1_Gymnosoma_rotundatum_genome_assembly,_chromosome:_5	AUGUSTUS	CDS	49307493	49308168	0.42	+	2	ID=g26685.t1.CDS5;Parent=g26685.t1;
OU744340.1_Gymnosoma_rotundatum_genome_assembly,_chromosome:_5	AUGUSTUS	exon	49307493	49308168	.	+	.	ID=g26685.t1.exon5;Parent=g26685.t1;
OU744340.1_Gymnosoma_rotundatum_genome_assembly,_chromosome:_5	AUGUSTUS	intron	49308169	49308494	0.78	+	.	ID=g26685.t1.intron5;Parent=g26685.t1;
OU744340.1_Gymnosoma_rotundatum_genome_assembly,_chromosome:_5	AUGUSTUS	CDS	49308495	49308996	0.88	+	1	ID=g26685.t1.CDS6;Parent=g26685.t1;
OU744340.1_Gymnosoma_rotundatum_genome_assembly,_chromosome:_5	AUGUSTUS	exon	49308495	49308996	.	+	.	ID=g26685.t1.exon6;Parent=g26685.t1;
OU744340.1_Gymnosoma_rotundatum_genome_assembly,_chromosome:_5	AUGUSTUS	stop_codon	49308994	49308996	.	+	0	ID=g26685.t1.stop1;Parent=g26685.t1;
OU744340.1_Gymnosoma_rotundatum_genome_assembly,_chromosome:_5	AUGUSTUS	gene	49324549	49324782	.	-	.	ID=g26686;
OU744340.1_Gymnosoma_rotundatum_genome_assembly,_chromosome:_5	AUGUSTUS	mRNA	49324549	49324782	1	-	.	ID=g26686.t1;Parent=g26686;
OU744340.1_Gymnosoma_rotundatum_genome_assembly,_chromosome:_5	AUGUSTUS	stop_codon	49324549	49324551	.	-	0	ID=g26686.t1.stop1;Parent=g26686.t1;
OU744340.1_Gymnosoma_rotundatum_genome_assembly,_chromosome:_5	AUGUSTUS	CDS	49324549	49324782	1	-	0	ID=g26686.t1.CDS1;Parent=g26686.t1;
OU744340.1_Gymnosoma_rotundatum_genome_assembly,_chromosome:_5	AUGUSTUS	exon	49324549	49324782	.	-	.	ID=g26686.t1.exon1;Parent=g26686.t1;
OU744340.1_Gymnosoma_rotundatum_genome_assembly,_chromosome:_5	AUGUSTUS	start_codon	49324780	49324782	.	-	0	ID=g26686.t1.start1;Parent=g26686.t1;
OU744340.1_Gymnosoma_rotundatum_genome_assembly,_chromosome:_5	AUGUSTUS	gene	49332080	49332436	.	-	.	ID=g26687;
OU744340.1_Gymnosoma_rotundatum_genome_assembly,_chromosome:_5	AUGUSTUS	mRNA	49332080	49332436	1	-	.	ID=g26687.t1;Parent=g26687;
OU744340.1_Gymnosoma_rotundatum_genome_assembly,_chromosome:_5	AUGUSTUS	stop_codon	49332080	49332082	.	-	0	ID=g26687.t1.stop1;Parent=g26687.t1;
OU744340.1_Gymnosoma_rotundatum_genome_assembly,_chromosome:_5	AUGUSTUS	CDS	49332080	49332436	1	-	0	ID=g26687.t1.CDS1;Parent=g26687.t1;
OU744340.1_Gymnosoma_rotundatum_genome_assembly,_chromosome:_5	AUGUSTUS	exon	49332080	49332436	.	-	.	ID=g26687.t1.exon1;Parent=g26687.t1;
OU744340.1_Gymnosoma_rotundatum_genome_assembly,_chromosome:_5	AUGUSTUS	start_codon	49332434	49332436	.	-	0	ID=g26687.t1.start1;Parent=g26687.t1;
OU744340.1_Gymnosoma_rotundatum_genome_assembly,_chromosome:_5	AUGUSTUS	gene	49335407	49336477	.	-	.	ID=g26688;
OU744340.1_Gymnosoma_rotundatum_genome_assembly,_chromosome:_5	AUGUSTUS	mRNA	49335407	49336477	0.28	-	.	ID=g26688.t1;Parent=g26688;
OU744340.1_Gymnosoma_rotundatum_genome_assembly,_chromosome:_5	AUGUSTUS	stop_codon	49335407	49335409	.	-	0	ID=g26688.t1.stop1;Parent=g26688.t1;
OU744340.1_Gymnosoma_rotundatum_genome_assembly,_chromosome:_5	AUGUSTUS	CDS	49335407	49336005	0.5	-	2	ID=g26688.t1.CDS1;Parent=g26688.t1;
OU744340.1_Gymnosoma_rotundatum_genome_assembly,_chromosome:_5	AUGUSTUS	exon	49335407	49336005	.	-	.	ID=g26688.t1.exon1;Parent=g26688.t1;
OU744340.1_Gymnosoma_rotundatum_genome_assembly,_chromosome:_5	AUGUSTUS	intron	49336006	49336389	0.28	-	.	ID=g26688.t1.intron1;Parent=g26688.t1;
OU744340.1_Gymnosoma_rotundatum_genome_assembly,_chromosome:_5	AUGUSTUS	CDS	49336390	49336477	0.57	-	0	ID=g26688.t1.CDS2;Parent=g26688.t1;
OU744340.1_Gymnosoma_rotundatum_genome_assembly,_chromosome:_5	AUGUSTUS	exon	49336390	49336477	.	-	.	ID=g26688.t1.exon2;Parent=g26688.t1;
OU744340.1_Gymnosoma_rotundatum_genome_assembly,_chromosome:_5	AUGUSTUS	start_codon	49336475	49336477	.	-	0	ID=g26688.t1.start1;Parent=g26688.t1;
OU744340.1_Gymnosoma_rotundatum_genome_assembly,_chromosome:_5	AUGUSTUS	gene	49345103	49347397	.	+	.	ID=g26689;
OU744340.1_Gymnosoma_rotundatum_genome_assembly,_chromosome:_5	AUGUSTUS	mRNA	49345103	49347397	0.98	+	.	ID=g26689.t1;Parent=g26689;
OU744340.1_Gymnosoma_rotundatum_genome_assembly,_chromosome:_5	AUGUSTUS	start_codon	49345103	49345105	.	+	0	ID=g26689.t1.start1;Parent=g26689.t1;
OU744340.1_Gymnosoma_rotundatum_genome_assembly,_chromosome:_5	AUGUSTUS	CDS	49345103	49346599	0.98	+	0	ID=g26689.t1.CDS1;Parent=g26689.t1;
OU744340.1_Gymnosoma_rotundatum_genome_assembly,_chromosome:_5	AUGUSTUS	exon	49345103	49346599	.	+	.	ID=g26689.t1.exon1;Parent=g26689.t1;
OU744340.1_Gymnosoma_rotundatum_genome_assembly,_chromosome:_5	AUGUSTUS	intron	49346600	49346656	1	+	.	ID=g26689.t1.intron1;Parent=g26689.t1;
OU744340.1_Gymnosoma_rotundatum_genome_assembly,_chromosome:_5	AUGUSTUS	CDS	49346657	49347397	1	+	0	ID=g26689.t1.CDS2;Parent=g26689.t1;
OU744340.1_Gymnosoma_rotundatum_genome_assembly,_chromosome:_5	AUGUSTUS	exon	49346657	49347397	.	+	.	ID=g26689.t1.exon2;Parent=g26689.t1;
OU744340.1_Gymnosoma_rotundatum_genome_assembly,_chromosome:_5	AUGUSTUS	stop_codon	49347395	49347397	.	+	0	ID=g26689.t1.stop1;Parent=g26689.t1;
OU744340.1_Gymnosoma_rotundatum_genome_assembly,_chromosome:_5	AUGUSTUS	gene	49389152	49389385	.	-	.	ID=g26690;
OU744340.1_Gymnosoma_rotundatum_genome_assembly,_chromosome:_5	AUGUSTUS	mRNA	49389152	49389385	0.92	-	.	ID=g26690.t1;Parent=g26690;
OU744340.1_Gymnosoma_rotundatum_genome_assembly,_chromosome:_5	AUGUSTUS	stop_codon	49389152	49389154	.	-	0	ID=g26690.t1.stop1;Parent=g26690.t1;
OU744340.1_Gymnosoma_rotundatum_genome_assembly,_chromosome:_5	AUGUSTUS	CDS	49389152	49389385	0.92	-	0	ID=g26690.t1.CDS1;Parent=g26690.t1;
OU744340.1_Gymnosoma_rotundatum_genome_assembly,_chromosome:_5	AUGUSTUS	exon	49389152	49389385	.	-	.	ID=g26690.t1.exon1;Parent=g26690.t1;
OU744340.1_Gymnosoma_rotundatum_genome_assembly,_chromosome:_5	AUGUSTUS	start_codon	49389383	49389385	.	-	0	ID=g26690.t1.start1;Parent=g26690.t1;
OU744340.1_Gymnosoma_rotundatum_genome_assembly,_chromosome:_5	AUGUSTUS	gene	49408347	49409942	.	-	.	ID=g26691;
OU744340.1_Gymnosoma_rotundatum_genome_assembly,_chromosome:_5	AUGUSTUS	mRNA	49408347	49408837	0.63	-	.	ID=g26691.t1;Parent=g26691;
OU744340.1_Gymnosoma_rotundatum_genome_assembly,_chromosome:_5	AUGUSTUS	stop_codon	49408347	49408349	.	-	0	ID=g26691.t1.stop1;Parent=g26691.t1;
OU744340.1_Gymnosoma_rotundatum_genome_assembly,_chromosome:_5	AUGUSTUS	CDS	49408347	49408570	0.64	-	2	ID=g26691.t1.CDS1;Parent=g26691.t1;
OU744340.1_Gymnosoma_rotundatum_genome_assembly,_chromosome:_5	AUGUSTUS	exon	49408347	49408570	.	-	.	ID=g26691.t1.exon1;Parent=g26691.t1;
OU744340.1_Gymnosoma_rotundatum_genome_assembly,_chromosome:_5	AUGUSTUS	intron	49408571	49408695	0.63	-	.	ID=g26691.t1.intron1;Parent=g26691.t1;
OU744340.1_Gymnosoma_rotundatum_genome_assembly,_chromosome:_5	AUGUSTUS	CDS	49408696	49408837	0.94	-	0	ID=g26691.t1.CDS2;Parent=g26691.t1;
OU744340.1_Gymnosoma_rotundatum_genome_assembly,_chromosome:_5	AUGUSTUS	exon	49408696	49408837	.	-	.	ID=g26691.t1.exon2;Parent=g26691.t1;
OU744340.1_Gymnosoma_rotundatum_genome_assembly,_chromosome:_5	AUGUSTUS	start_codon	49408835	49408837	.	-	0	ID=g26691.t1.start1;Parent=g26691.t1;
OU744340.1_Gymnosoma_rotundatum_genome_assembly,_chromosome:_5	AUGUSTUS	mRNA	49408347	49409942	0.36	-	.	ID=g26691.t2;Parent=g26691;
OU744340.1_Gymnosoma_rotundatum_genome_assembly,_chromosome:_5	AUGUSTUS	stop_codon	49408347	49408349	.	-	0	ID=g26691.t2.stop1;Parent=g26691.t2;
OU744340.1_Gymnosoma_rotundatum_genome_assembly,_chromosome:_5	AUGUSTUS	CDS	49408347	49408570	0.55	-	2	ID=g26691.t2.CDS1;Parent=g26691.t2;
OU744340.1_Gymnosoma_rotundatum_genome_assembly,_chromosome:_5	AUGUSTUS	exon	49408347	49408570	.	-	.	ID=g26691.t2.exon1;Parent=g26691.t2;
OU744340.1_Gymnosoma_rotundatum_genome_assembly,_chromosome:_5	AUGUSTUS	intron	49408571	49409533	0.36	-	.	ID=g26691.t2.intron1;Parent=g26691.t2;
OU744340.1_Gymnosoma_rotundatum_genome_assembly,_chromosome:_5	AUGUSTUS	CDS	49409534	49409942	0.46	-	0	ID=g26691.t2.CDS2;Parent=g26691.t2;
OU744340.1_Gymnosoma_rotundatum_genome_assembly,_chromosome:_5	AUGUSTUS	exon	49409534	49409942	.	-	.	ID=g26691.t2.exon2;Parent=g26691.t2;
OU744340.1_Gymnosoma_rotundatum_genome_assembly,_chromosome:_5	AUGUSTUS	start_codon	49409940	49409942	.	-	0	ID=g26691.t2.start1;Parent=g26691.t2;
OU744340.1_Gymnosoma_rotundatum_genome_assembly,_chromosome:_5	AUGUSTUS	gene	49408993	49409283	.	-	.	ID=g26692;
OU744340.1_Gymnosoma_rotundatum_genome_assembly,_chromosome:_5	AUGUSTUS	mRNA	49408993	49409283	0.98	-	.	ID=g26692.t1;Parent=g26692;
OU744340.1_Gymnosoma_rotundatum_genome_assembly,_chromosome:_5	AUGUSTUS	stop_codon	49408993	49408995	.	-	0	ID=g26692.t1.stop1;Parent=g26692.t1;
OU744340.1_Gymnosoma_rotundatum_genome_assembly,_chromosome:_5	AUGUSTUS	CDS	49408993	49409283	0.98	-	0	ID=g26692.t1.CDS1;Parent=g26692.t1;
OU744340.1_Gymnosoma_rotundatum_genome_assembly,_chromosome:_5	AUGUSTUS	exon	49408993	49409283	.	-	.	ID=g26692.t1.exon1;Parent=g26692.t1;
OU744340.1_Gymnosoma_rotundatum_genome_assembly,_chromosome:_5	AUGUSTUS	start_codon	49409281	49409283	.	-	0	ID=g26692.t1.start1;Parent=g26692.t1;
OU744340.1_Gymnosoma_rotundatum_genome_assembly,_chromosome:_5	AUGUSTUS	gene	49412632	49414062	.	+	.	ID=g26693;
OU744340.1_Gymnosoma_rotundatum_genome_assembly,_chromosome:_5	AUGUSTUS	mRNA	49412632	49414062	1	+	.	ID=g26693.t1;Parent=g26693;
OU744340.1_Gymnosoma_rotundatum_genome_assembly,_chromosome:_5	AUGUSTUS	start_codon	49412632	49412634	.	+	0	ID=g26693.t1.start1;Parent=g26693.t1;
OU744340.1_Gymnosoma_rotundatum_genome_assembly,_chromosome:_5	AUGUSTUS	CDS	49412632	49412734	1	+	0	ID=g26693.t1.CDS1;Parent=g26693.t1;
OU744340.1_Gymnosoma_rotundatum_genome_assembly,_chromosome:_5	AUGUSTUS	exon	49412632	49412734	.	+	.	ID=g26693.t1.exon1;Parent=g26693.t1;
OU744340.1_Gymnosoma_rotundatum_genome_assembly,_chromosome:_5	AUGUSTUS	intron	49412735	49412786	1	+	.	ID=g26693.t1.intron1;Parent=g26693.t1;
OU744340.1_Gymnosoma_rotundatum_genome_assembly,_chromosome:_5	AUGUSTUS	CDS	49412787	49413080	1	+	2	ID=g26693.t1.CDS2;Parent=g26693.t1;
OU744340.1_Gymnosoma_rotundatum_genome_assembly,_chromosome:_5	AUGUSTUS	exon	49412787	49413080	.	+	.	ID=g26693.t1.exon2;Parent=g26693.t1;
OU744340.1_Gymnosoma_rotundatum_genome_assembly,_chromosome:_5	AUGUSTUS	intron	49413081	49413133	1	+	.	ID=g26693.t1.intron2;Parent=g26693.t1;
OU744340.1_Gymnosoma_rotundatum_genome_assembly,_chromosome:_5	AUGUSTUS	CDS	49413134	49413249	1	+	2	ID=g26693.t1.CDS3;Parent=g26693.t1;
OU744340.1_Gymnosoma_rotundatum_genome_assembly,_chromosome:_5	AUGUSTUS	exon	49413134	49413249	.	+	.	ID=g26693.t1.exon3;Parent=g26693.t1;
OU744340.1_Gymnosoma_rotundatum_genome_assembly,_chromosome:_5	AUGUSTUS	intron	49413250	49413321	1	+	.	ID=g26693.t1.intron3;Parent=g26693.t1;
OU744340.1_Gymnosoma_rotundatum_genome_assembly,_chromosome:_5	AUGUSTUS	CDS	49413322	49414062	1	+	0	ID=g26693.t1.CDS4;Parent=g26693.t1;
OU744340.1_Gymnosoma_rotundatum_genome_assembly,_chromosome:_5	AUGUSTUS	exon	49413322	49414062	.	+	.	ID=g26693.t1.exon4;Parent=g26693.t1;
OU744340.1_Gymnosoma_rotundatum_genome_assembly,_chromosome:_5	AUGUSTUS	stop_codon	49414060	49414062	.	+	0	ID=g26693.t1.stop1;Parent=g26693.t1;
OU744340.1_Gymnosoma_rotundatum_genome_assembly,_chromosome:_5	AUGUSTUS	gene	49518076	49518792	.	-	.	ID=g26694;
OU744340.1_Gymnosoma_rotundatum_genome_assembly,_chromosome:_5	AUGUSTUS	mRNA	49518076	49518792	0.89	-	.	ID=g26694.t1;Parent=g26694;
OU744340.1_Gymnosoma_rotundatum_genome_assembly,_chromosome:_5	AUGUSTUS	stop_codon	49518076	49518078	.	-	0	ID=g26694.t1.stop1;Parent=g26694.t1;
OU744340.1_Gymnosoma_rotundatum_genome_assembly,_chromosome:_5	AUGUSTUS	CDS	49518076	49518792	0.89	-	0	ID=g26694.t1.CDS1;Parent=g26694.t1;
OU744340.1_Gymnosoma_rotundatum_genome_assembly,_chromosome:_5	AUGUSTUS	exon	49518076	49518792	.	-	.	ID=g26694.t1.exon1;Parent=g26694.t1;
OU744340.1_Gymnosoma_rotundatum_genome_assembly,_chromosome:_5	AUGUSTUS	start_codon	49518790	49518792	.	-	0	ID=g26694.t1.start1;Parent=g26694.t1;
OU744340.1_Gymnosoma_rotundatum_genome_assembly,_chromosome:_5	AUGUSTUS	gene	49518880	49519576	.	-	.	ID=g26695;
OU744340.1_Gymnosoma_rotundatum_genome_assembly,_chromosome:_5	AUGUSTUS	mRNA	49518880	49519576	0.85	-	.	ID=g26695.t1;Parent=g26695;
OU744340.1_Gymnosoma_rotundatum_genome_assembly,_chromosome:_5	AUGUSTUS	stop_codon	49518880	49518882	.	-	0	ID=g26695.t1.stop1;Parent=g26695.t1;
OU744340.1_Gymnosoma_rotundatum_genome_assembly,_chromosome:_5	AUGUSTUS	CDS	49518880	49519223	0.94	-	2	ID=g26695.t1.CDS1;Parent=g26695.t1;
OU744340.1_Gymnosoma_rotundatum_genome_assembly,_chromosome:_5	AUGUSTUS	exon	49518880	49519223	.	-	.	ID=g26695.t1.exon1;Parent=g26695.t1;
OU744340.1_Gymnosoma_rotundatum_genome_assembly,_chromosome:_5	AUGUSTUS	intron	49519224	49519404	0.94	-	.	ID=g26695.t1.intron1;Parent=g26695.t1;
OU744340.1_Gymnosoma_rotundatum_genome_assembly,_chromosome:_5	AUGUSTUS	CDS	49519405	49519576	0.85	-	0	ID=g26695.t1.CDS2;Parent=g26695.t1;
OU744340.1_Gymnosoma_rotundatum_genome_assembly,_chromosome:_5	AUGUSTUS	exon	49519405	49519576	.	-	.	ID=g26695.t1.exon2;Parent=g26695.t1;
OU744340.1_Gymnosoma_rotundatum_genome_assembly,_chromosome:_5	AUGUSTUS	start_codon	49519574	49519576	.	-	0	ID=g26695.t1.start1;Parent=g26695.t1;
OU744340.1_Gymnosoma_rotundatum_genome_assembly,_chromosome:_5	AUGUSTUS	gene	49523173	49524629	.	+	.	ID=g26696;
OU744340.1_Gymnosoma_rotundatum_genome_assembly,_chromosome:_5	AUGUSTUS	mRNA	49523173	49523723	0.97	+	.	ID=g26696.t1;Parent=g26696;
OU744340.1_Gymnosoma_rotundatum_genome_assembly,_chromosome:_5	AUGUSTUS	start_codon	49523173	49523175	.	+	0	ID=g26696.t1.start1;Parent=g26696.t1;
OU744340.1_Gymnosoma_rotundatum_genome_assembly,_chromosome:_5	AUGUSTUS	CDS	49523173	49523320	0.99	+	0	ID=g26696.t1.CDS1;Parent=g26696.t1;
OU744340.1_Gymnosoma_rotundatum_genome_assembly,_chromosome:_5	AUGUSTUS	exon	49523173	49523320	.	+	.	ID=g26696.t1.exon1;Parent=g26696.t1;
OU744340.1_Gymnosoma_rotundatum_genome_assembly,_chromosome:_5	AUGUSTUS	intron	49523321	49523490	0.97	+	.	ID=g26696.t1.intron1;Parent=g26696.t1;
OU744340.1_Gymnosoma_rotundatum_genome_assembly,_chromosome:_5	AUGUSTUS	CDS	49523491	49523723	0.97	+	2	ID=g26696.t1.CDS2;Parent=g26696.t1;
OU744340.1_Gymnosoma_rotundatum_genome_assembly,_chromosome:_5	AUGUSTUS	exon	49523491	49523723	.	+	.	ID=g26696.t1.exon2;Parent=g26696.t1;
OU744340.1_Gymnosoma_rotundatum_genome_assembly,_chromosome:_5	AUGUSTUS	stop_codon	49523721	49523723	.	+	0	ID=g26696.t1.stop1;Parent=g26696.t1;
OU744340.1_Gymnosoma_rotundatum_genome_assembly,_chromosome:_5	AUGUSTUS	mRNA	49523173	49524371	0.54	+	.	ID=g26696.t2;Parent=g26696;
OU744340.1_Gymnosoma_rotundatum_genome_assembly,_chromosome:_5	AUGUSTUS	start_codon	49523173	49523175	.	+	0	ID=g26696.t2.start1;Parent=g26696.t2;
OU744340.1_Gymnosoma_rotundatum_genome_assembly,_chromosome:_5	AUGUSTUS	CDS	49523173	49523320	0.56	+	0	ID=g26696.t2.CDS1;Parent=g26696.t2;
OU744340.1_Gymnosoma_rotundatum_genome_assembly,_chromosome:_5	AUGUSTUS	exon	49523173	49523320	.	+	.	ID=g26696.t2.exon1;Parent=g26696.t2;
OU744340.1_Gymnosoma_rotundatum_genome_assembly,_chromosome:_5	AUGUSTUS	intron	49523321	49524180	0.54	+	.	ID=g26696.t2.intron1;Parent=g26696.t2;
OU744340.1_Gymnosoma_rotundatum_genome_assembly,_chromosome:_5	AUGUSTUS	CDS	49524181	49524371	0.67	+	2	ID=g26696.t2.CDS2;Parent=g26696.t2;
OU744340.1_Gymnosoma_rotundatum_genome_assembly,_chromosome:_5	AUGUSTUS	exon	49524181	49524371	.	+	.	ID=g26696.t2.exon2;Parent=g26696.t2;
OU744340.1_Gymnosoma_rotundatum_genome_assembly,_chromosome:_5	AUGUSTUS	stop_codon	49524369	49524371	.	+	0	ID=g26696.t2.stop1;Parent=g26696.t2;
OU744340.1_Gymnosoma_rotundatum_genome_assembly,_chromosome:_5	AUGUSTUS	mRNA	49523173	49524629	0.33	+	.	ID=g26696.t3;Parent=g26696;
OU744340.1_Gymnosoma_rotundatum_genome_assembly,_chromosome:_5	AUGUSTUS	start_codon	49523173	49523175	.	+	0	ID=g26696.t3.start1;Parent=g26696.t3;
OU744340.1_Gymnosoma_rotundatum_genome_assembly,_chromosome:_5	AUGUSTUS	CDS	49523173	49523320	0.45	+	0	ID=g26696.t3.CDS1;Parent=g26696.t3;
OU744340.1_Gymnosoma_rotundatum_genome_assembly,_chromosome:_5	AUGUSTUS	exon	49523173	49523320	.	+	.	ID=g26696.t3.exon1;Parent=g26696.t3;
OU744340.1_Gymnosoma_rotundatum_genome_assembly,_chromosome:_5	AUGUSTUS	intron	49523321	49524567	0.33	+	.	ID=g26696.t3.intron1;Parent=g26696.t3;
OU744340.1_Gymnosoma_rotundatum_genome_assembly,_chromosome:_5	AUGUSTUS	CDS	49524568	49524629	0.33	+	2	ID=g26696.t3.CDS2;Parent=g26696.t3;
OU744340.1_Gymnosoma_rotundatum_genome_assembly,_chromosome:_5	AUGUSTUS	exon	49524568	49524629	.	+	.	ID=g26696.t3.exon2;Parent=g26696.t3;
OU744340.1_Gymnosoma_rotundatum_genome_assembly,_chromosome:_5	AUGUSTUS	stop_codon	49524627	49524629	.	+	0	ID=g26696.t3.stop1;Parent=g26696.t3;
OU744340.1_Gymnosoma_rotundatum_genome_assembly,_chromosome:_5	AUGUSTUS	gene	49523304	49523723	.	+	.	ID=g26697;
OU744340.1_Gymnosoma_rotundatum_genome_assembly,_chromosome:_5	AUGUSTUS	mRNA	49523304	49523723	0.99	+	.	ID=g26697.t1;Parent=g26697;
OU744340.1_Gymnosoma_rotundatum_genome_assembly,_chromosome:_5	AUGUSTUS	start_codon	49523304	49523306	.	+	0	ID=g26697.t1.start1;Parent=g26697.t1;
OU744340.1_Gymnosoma_rotundatum_genome_assembly,_chromosome:_5	AUGUSTUS	CDS	49523304	49523723	0.99	+	0	ID=g26697.t1.CDS1;Parent=g26697.t1;
OU744340.1_Gymnosoma_rotundatum_genome_assembly,_chromosome:_5	AUGUSTUS	exon	49523304	49523723	.	+	.	ID=g26697.t1.exon1;Parent=g26697.t1;
OU744340.1_Gymnosoma_rotundatum_genome_assembly,_chromosome:_5	AUGUSTUS	stop_codon	49523721	49523723	.	+	0	ID=g26697.t1.stop1;Parent=g26697.t1;
OU744340.1_Gymnosoma_rotundatum_genome_assembly,_chromosome:_5	AUGUSTUS	gene	49525874	49526558	.	+	.	ID=g26698;
OU744340.1_Gymnosoma_rotundatum_genome_assembly,_chromosome:_5	AUGUSTUS	mRNA	49525874	49526558	0.85	+	.	ID=g26698.t1;Parent=g26698;
OU744340.1_Gymnosoma_rotundatum_genome_assembly,_chromosome:_5	AUGUSTUS	start_codon	49525874	49525876	.	+	0	ID=g26698.t1.start1;Parent=g26698.t1;
OU744340.1_Gymnosoma_rotundatum_genome_assembly,_chromosome:_5	AUGUSTUS	CDS	49525874	49526004	0.85	+	0	ID=g26698.t1.CDS1;Parent=g26698.t1;
OU744340.1_Gymnosoma_rotundatum_genome_assembly,_chromosome:_5	AUGUSTUS	exon	49525874	49526004	.	+	.	ID=g26698.t1.exon1;Parent=g26698.t1;
OU744340.1_Gymnosoma_rotundatum_genome_assembly,_chromosome:_5	AUGUSTUS	intron	49526005	49526113	0.98	+	.	ID=g26698.t1.intron1;Parent=g26698.t1;
OU744340.1_Gymnosoma_rotundatum_genome_assembly,_chromosome:_5	AUGUSTUS	CDS	49526114	49526558	0.99	+	1	ID=g26698.t1.CDS2;Parent=g26698.t1;
OU744340.1_Gymnosoma_rotundatum_genome_assembly,_chromosome:_5	AUGUSTUS	exon	49526114	49526558	.	+	.	ID=g26698.t1.exon2;Parent=g26698.t1;
OU744340.1_Gymnosoma_rotundatum_genome_assembly,_chromosome:_5	AUGUSTUS	stop_codon	49526556	49526558	.	+	0	ID=g26698.t1.stop1;Parent=g26698.t1;
OU744340.1_Gymnosoma_rotundatum_genome_assembly,_chromosome:_5	AUGUSTUS	gene	49527863	49528069	.	+	.	ID=g26699;
OU744340.1_Gymnosoma_rotundatum_genome_assembly,_chromosome:_5	AUGUSTUS	mRNA	49527863	49528069	0.54	+	.	ID=g26699.t1;Parent=g26699;
OU744340.1_Gymnosoma_rotundatum_genome_assembly,_chromosome:_5	AUGUSTUS	start_codon	49527863	49527865	.	+	0	ID=g26699.t1.start1;Parent=g26699.t1;
OU744340.1_Gymnosoma_rotundatum_genome_assembly,_chromosome:_5	AUGUSTUS	CDS	49527863	49528069	0.54	+	0	ID=g26699.t1.CDS1;Parent=g26699.t1;
OU744340.1_Gymnosoma_rotundatum_genome_assembly,_chromosome:_5	AUGUSTUS	exon	49527863	49528069	.	+	.	ID=g26699.t1.exon1;Parent=g26699.t1;
OU744340.1_Gymnosoma_rotundatum_genome_assembly,_chromosome:_5	AUGUSTUS	stop_codon	49528067	49528069	.	+	0	ID=g26699.t1.stop1;Parent=g26699.t1;
OU744340.1_Gymnosoma_rotundatum_genome_assembly,_chromosome:_5	AUGUSTUS	gene	49530476	49531642	.	-	.	ID=g26700;
OU744340.1_Gymnosoma_rotundatum_genome_assembly,_chromosome:_5	AUGUSTUS	mRNA	49530476	49531642	1	-	.	ID=g26700.t1;Parent=g26700;
OU744340.1_Gymnosoma_rotundatum_genome_assembly,_chromosome:_5	AUGUSTUS	stop_codon	49530476	49530478	.	-	0	ID=g26700.t1.stop1;Parent=g26700.t1;
OU744340.1_Gymnosoma_rotundatum_genome_assembly,_chromosome:_5	AUGUSTUS	CDS	49530476	49531510	1	-	0	ID=g26700.t1.CDS1;Parent=g26700.t1;
OU744340.1_Gymnosoma_rotundatum_genome_assembly,_chromosome:_5	AUGUSTUS	exon	49530476	49531510	.	-	.	ID=g26700.t1.exon1;Parent=g26700.t1;
OU744340.1_Gymnosoma_rotundatum_genome_assembly,_chromosome:_5	AUGUSTUS	intron	49531511	49531588	1	-	.	ID=g26700.t1.intron1;Parent=g26700.t1;
OU744340.1_Gymnosoma_rotundatum_genome_assembly,_chromosome:_5	AUGUSTUS	CDS	49531589	49531642	1	-	0	ID=g26700.t1.CDS2;Parent=g26700.t1;
OU744340.1_Gymnosoma_rotundatum_genome_assembly,_chromosome:_5	AUGUSTUS	exon	49531589	49531642	.	-	.	ID=g26700.t1.exon2;Parent=g26700.t1;
OU744340.1_Gymnosoma_rotundatum_genome_assembly,_chromosome:_5	AUGUSTUS	start_codon	49531640	49531642	.	-	0	ID=g26700.t1.start1;Parent=g26700.t1;
OU744340.1_Gymnosoma_rotundatum_genome_assembly,_chromosome:_5	AUGUSTUS	gene	49548325	49549338	.	+	.	ID=g26701;
OU744340.1_Gymnosoma_rotundatum_genome_assembly,_chromosome:_5	AUGUSTUS	mRNA	49548325	49549338	0.51	+	.	ID=g26701.t1;Parent=g26701;
OU744340.1_Gymnosoma_rotundatum_genome_assembly,_chromosome:_5	AUGUSTUS	start_codon	49548325	49548327	.	+	0	ID=g26701.t1.start1;Parent=g26701.t1;
OU744340.1_Gymnosoma_rotundatum_genome_assembly,_chromosome:_5	AUGUSTUS	CDS	49548325	49548389	1	+	0	ID=g26701.t1.CDS1;Parent=g26701.t1;
OU744340.1_Gymnosoma_rotundatum_genome_assembly,_chromosome:_5	AUGUSTUS	exon	49548325	49548389	.	+	.	ID=g26701.t1.exon1;Parent=g26701.t1;
OU744340.1_Gymnosoma_rotundatum_genome_assembly,_chromosome:_5	AUGUSTUS	intron	49548390	49548449	1	+	.	ID=g26701.t1.intron1;Parent=g26701.t1;
OU744340.1_Gymnosoma_rotundatum_genome_assembly,_chromosome:_5	AUGUSTUS	CDS	49548450	49548549	0.88	+	1	ID=g26701.t1.CDS2;Parent=g26701.t1;
OU744340.1_Gymnosoma_rotundatum_genome_assembly,_chromosome:_5	AUGUSTUS	exon	49548450	49548549	.	+	.	ID=g26701.t1.exon2;Parent=g26701.t1;
OU744340.1_Gymnosoma_rotundatum_genome_assembly,_chromosome:_5	AUGUSTUS	intron	49548550	49548618	0.88	+	.	ID=g26701.t1.intron2;Parent=g26701.t1;
OU744340.1_Gymnosoma_rotundatum_genome_assembly,_chromosome:_5	AUGUSTUS	CDS	49548619	49548630	1	+	0	ID=g26701.t1.CDS3;Parent=g26701.t1;
OU744340.1_Gymnosoma_rotundatum_genome_assembly,_chromosome:_5	AUGUSTUS	exon	49548619	49548630	.	+	.	ID=g26701.t1.exon3;Parent=g26701.t1;
OU744340.1_Gymnosoma_rotundatum_genome_assembly,_chromosome:_5	AUGUSTUS	intron	49548631	49548689	1	+	.	ID=g26701.t1.intron3;Parent=g26701.t1;
OU744340.1_Gymnosoma_rotundatum_genome_assembly,_chromosome:_5	AUGUSTUS	CDS	49548690	49548846	0.59	+	0	ID=g26701.t1.CDS4;Parent=g26701.t1;
OU744340.1_Gymnosoma_rotundatum_genome_assembly,_chromosome:_5	AUGUSTUS	exon	49548690	49548846	.	+	.	ID=g26701.t1.exon4;Parent=g26701.t1;
OU744340.1_Gymnosoma_rotundatum_genome_assembly,_chromosome:_5	AUGUSTUS	intron	49548847	49548913	0.59	+	.	ID=g26701.t1.intron4;Parent=g26701.t1;
OU744340.1_Gymnosoma_rotundatum_genome_assembly,_chromosome:_5	AUGUSTUS	CDS	49548914	49549338	0.7	+	2	ID=g26701.t1.CDS5;Parent=g26701.t1;
OU744340.1_Gymnosoma_rotundatum_genome_assembly,_chromosome:_5	AUGUSTUS	exon	49548914	49549338	.	+	.	ID=g26701.t1.exon5;Parent=g26701.t1;
OU744340.1_Gymnosoma_rotundatum_genome_assembly,_chromosome:_5	AUGUSTUS	stop_codon	49549336	49549338	.	+	0	ID=g26701.t1.stop1;Parent=g26701.t1;
OU744340.1_Gymnosoma_rotundatum_genome_assembly,_chromosome:_5	AUGUSTUS	gene	49549532	49549913	.	-	.	ID=g26702;
OU744340.1_Gymnosoma_rotundatum_genome_assembly,_chromosome:_5	AUGUSTUS	mRNA	49549532	49549913	0.67	-	.	ID=g26702.t1;Parent=g26702;
OU744340.1_Gymnosoma_rotundatum_genome_assembly,_chromosome:_5	AUGUSTUS	stop_codon	49549532	49549534	.	-	0	ID=g26702.t1.stop1;Parent=g26702.t1;
OU744340.1_Gymnosoma_rotundatum_genome_assembly,_chromosome:_5	AUGUSTUS	CDS	49549532	49549605	0.67	-	2	ID=g26702.t1.CDS1;Parent=g26702.t1;
OU744340.1_Gymnosoma_rotundatum_genome_assembly,_chromosome:_5	AUGUSTUS	exon	49549532	49549605	.	-	.	ID=g26702.t1.exon1;Parent=g26702.t1;
OU744340.1_Gymnosoma_rotundatum_genome_assembly,_chromosome:_5	AUGUSTUS	intron	49549606	49549663	0.67	-	.	ID=g26702.t1.intron1;Parent=g26702.t1;
OU744340.1_Gymnosoma_rotundatum_genome_assembly,_chromosome:_5	AUGUSTUS	CDS	49549664	49549913	0.87	-	0	ID=g26702.t1.CDS2;Parent=g26702.t1;
OU744340.1_Gymnosoma_rotundatum_genome_assembly,_chromosome:_5	AUGUSTUS	exon	49549664	49549913	.	-	.	ID=g26702.t1.exon2;Parent=g26702.t1;
OU744340.1_Gymnosoma_rotundatum_genome_assembly,_chromosome:_5	AUGUSTUS	start_codon	49549911	49549913	.	-	0	ID=g26702.t1.start1;Parent=g26702.t1;
OU744340.1_Gymnosoma_rotundatum_genome_assembly,_chromosome:_5	AUGUSTUS	gene	49549948	49551892	.	-	.	ID=g26703;
OU744340.1_Gymnosoma_rotundatum_genome_assembly,_chromosome:_5	AUGUSTUS	mRNA	49549948	49551892	0.62	-	.	ID=g26703.t1;Parent=g26703;
OU744340.1_Gymnosoma_rotundatum_genome_assembly,_chromosome:_5	AUGUSTUS	stop_codon	49549948	49549950	.	-	0	ID=g26703.t1.stop1;Parent=g26703.t1;
OU744340.1_Gymnosoma_rotundatum_genome_assembly,_chromosome:_5	AUGUSTUS	CDS	49549948	49550010	1	-	0	ID=g26703.t1.CDS1;Parent=g26703.t1;
OU744340.1_Gymnosoma_rotundatum_genome_assembly,_chromosome:_5	AUGUSTUS	exon	49549948	49550010	.	-	.	ID=g26703.t1.exon1;Parent=g26703.t1;
OU744340.1_Gymnosoma_rotundatum_genome_assembly,_chromosome:_5	AUGUSTUS	intron	49550011	49550081	1	-	.	ID=g26703.t1.intron1;Parent=g26703.t1;
OU744340.1_Gymnosoma_rotundatum_genome_assembly,_chromosome:_5	AUGUSTUS	CDS	49550082	49550111	1	-	0	ID=g26703.t1.CDS2;Parent=g26703.t1;
OU744340.1_Gymnosoma_rotundatum_genome_assembly,_chromosome:_5	AUGUSTUS	exon	49550082	49550111	.	-	.	ID=g26703.t1.exon2;Parent=g26703.t1;
OU744340.1_Gymnosoma_rotundatum_genome_assembly,_chromosome:_5	AUGUSTUS	intron	49550112	49551763	0.68	-	.	ID=g26703.t1.intron2;Parent=g26703.t1;
OU744340.1_Gymnosoma_rotundatum_genome_assembly,_chromosome:_5	AUGUSTUS	CDS	49551764	49551892	0.62	-	0	ID=g26703.t1.CDS3;Parent=g26703.t1;
OU744340.1_Gymnosoma_rotundatum_genome_assembly,_chromosome:_5	AUGUSTUS	exon	49551764	49551892	.	-	.	ID=g26703.t1.exon3;Parent=g26703.t1;
OU744340.1_Gymnosoma_rotundatum_genome_assembly,_chromosome:_5	AUGUSTUS	start_codon	49551890	49551892	.	-	0	ID=g26703.t1.start1;Parent=g26703.t1;
OU744340.1_Gymnosoma_rotundatum_genome_assembly,_chromosome:_5	AUGUSTUS	gene	49556473	49556854	.	+	.	ID=g26704;
OU744340.1_Gymnosoma_rotundatum_genome_assembly,_chromosome:_5	AUGUSTUS	mRNA	49556473	49556854	0.53	+	.	ID=g26704.t1;Parent=g26704;
OU744340.1_Gymnosoma_rotundatum_genome_assembly,_chromosome:_5	AUGUSTUS	start_codon	49556473	49556475	.	+	0	ID=g26704.t1.start1;Parent=g26704.t1;
OU744340.1_Gymnosoma_rotundatum_genome_assembly,_chromosome:_5	AUGUSTUS	CDS	49556473	49556722	0.86	+	0	ID=g26704.t1.CDS1;Parent=g26704.t1;
OU744340.1_Gymnosoma_rotundatum_genome_assembly,_chromosome:_5	AUGUSTUS	exon	49556473	49556722	.	+	.	ID=g26704.t1.exon1;Parent=g26704.t1;
OU744340.1_Gymnosoma_rotundatum_genome_assembly,_chromosome:_5	AUGUSTUS	intron	49556723	49556780	0.53	+	.	ID=g26704.t1.intron1;Parent=g26704.t1;
OU744340.1_Gymnosoma_rotundatum_genome_assembly,_chromosome:_5	AUGUSTUS	CDS	49556781	49556854	0.53	+	2	ID=g26704.t1.CDS2;Parent=g26704.t1;
OU744340.1_Gymnosoma_rotundatum_genome_assembly,_chromosome:_5	AUGUSTUS	exon	49556781	49556854	.	+	.	ID=g26704.t1.exon2;Parent=g26704.t1;
OU744340.1_Gymnosoma_rotundatum_genome_assembly,_chromosome:_5	AUGUSTUS	stop_codon	49556852	49556854	.	+	0	ID=g26704.t1.stop1;Parent=g26704.t1;
OU744340.1_Gymnosoma_rotundatum_genome_assembly,_chromosome:_5	AUGUSTUS	gene	49557048	49558061	.	-	.	ID=g26705;
OU744340.1_Gymnosoma_rotundatum_genome_assembly,_chromosome:_5	AUGUSTUS	mRNA	49557048	49558061	0.49	-	.	ID=g26705.t1;Parent=g26705;
OU744340.1_Gymnosoma_rotundatum_genome_assembly,_chromosome:_5	AUGUSTUS	stop_codon	49557048	49557050	.	-	0	ID=g26705.t1.stop1;Parent=g26705.t1;
OU744340.1_Gymnosoma_rotundatum_genome_assembly,_chromosome:_5	AUGUSTUS	CDS	49557048	49557472	0.68	-	2	ID=g26705.t1.CDS1;Parent=g26705.t1;
OU744340.1_Gymnosoma_rotundatum_genome_assembly,_chromosome:_5	AUGUSTUS	exon	49557048	49557472	.	-	.	ID=g26705.t1.exon1;Parent=g26705.t1;
OU744340.1_Gymnosoma_rotundatum_genome_assembly,_chromosome:_5	AUGUSTUS	intron	49557473	49557539	0.58	-	.	ID=g26705.t1.intron1;Parent=g26705.t1;
OU744340.1_Gymnosoma_rotundatum_genome_assembly,_chromosome:_5	AUGUSTUS	CDS	49557540	49557696	0.58	-	0	ID=g26705.t1.CDS2;Parent=g26705.t1;
OU744340.1_Gymnosoma_rotundatum_genome_assembly,_chromosome:_5	AUGUSTUS	exon	49557540	49557696	.	-	.	ID=g26705.t1.exon2;Parent=g26705.t1;
OU744340.1_Gymnosoma_rotundatum_genome_assembly,_chromosome:_5	AUGUSTUS	intron	49557697	49557755	1	-	.	ID=g26705.t1.intron2;Parent=g26705.t1;
OU744340.1_Gymnosoma_rotundatum_genome_assembly,_chromosome:_5	AUGUSTUS	CDS	49557756	49557767	1	-	0	ID=g26705.t1.CDS3;Parent=g26705.t1;
OU744340.1_Gymnosoma_rotundatum_genome_assembly,_chromosome:_5	AUGUSTUS	exon	49557756	49557767	.	-	.	ID=g26705.t1.exon3;Parent=g26705.t1;
OU744340.1_Gymnosoma_rotundatum_genome_assembly,_chromosome:_5	AUGUSTUS	intron	49557768	49557836	0.85	-	.	ID=g26705.t1.intron3;Parent=g26705.t1;
OU744340.1_Gymnosoma_rotundatum_genome_assembly,_chromosome:_5	AUGUSTUS	CDS	49557837	49557936	0.85	-	1	ID=g26705.t1.CDS4;Parent=g26705.t1;
OU744340.1_Gymnosoma_rotundatum_genome_assembly,_chromosome:_5	AUGUSTUS	exon	49557837	49557936	.	-	.	ID=g26705.t1.exon4;Parent=g26705.t1;
OU744340.1_Gymnosoma_rotundatum_genome_assembly,_chromosome:_5	AUGUSTUS	intron	49557937	49557996	1	-	.	ID=g26705.t1.intron4;Parent=g26705.t1;
OU744340.1_Gymnosoma_rotundatum_genome_assembly,_chromosome:_5	AUGUSTUS	CDS	49557997	49558061	1	-	0	ID=g26705.t1.CDS5;Parent=g26705.t1;
OU744340.1_Gymnosoma_rotundatum_genome_assembly,_chromosome:_5	AUGUSTUS	exon	49557997	49558061	.	-	.	ID=g26705.t1.exon5;Parent=g26705.t1;
OU744340.1_Gymnosoma_rotundatum_genome_assembly,_chromosome:_5	AUGUSTUS	start_codon	49558059	49558061	.	-	0	ID=g26705.t1.start1;Parent=g26705.t1;
OU744340.1_Gymnosoma_rotundatum_genome_assembly,_chromosome:_5	AUGUSTUS	gene	49558085	49558369	.	-	.	ID=g26706;
OU744340.1_Gymnosoma_rotundatum_genome_assembly,_chromosome:_5	AUGUSTUS	mRNA	49558085	49558369	1	-	.	ID=g26706.t1;Parent=g26706;
OU744340.1_Gymnosoma_rotundatum_genome_assembly,_chromosome:_5	AUGUSTUS	stop_codon	49558085	49558087	.	-	0	ID=g26706.t1.stop1;Parent=g26706.t1;
OU744340.1_Gymnosoma_rotundatum_genome_assembly,_chromosome:_5	AUGUSTUS	CDS	49558085	49558171	1	-	0	ID=g26706.t1.CDS1;Parent=g26706.t1;
OU744340.1_Gymnosoma_rotundatum_genome_assembly,_chromosome:_5	AUGUSTUS	exon	49558085	49558171	.	-	.	ID=g26706.t1.exon1;Parent=g26706.t1;
OU744340.1_Gymnosoma_rotundatum_genome_assembly,_chromosome:_5	AUGUSTUS	intron	49558172	49558240	1	-	.	ID=g26706.t1.intron1;Parent=g26706.t1;
OU744340.1_Gymnosoma_rotundatum_genome_assembly,_chromosome:_5	AUGUSTUS	CDS	49558241	49558369	1	-	0	ID=g26706.t1.CDS2;Parent=g26706.t1;
OU744340.1_Gymnosoma_rotundatum_genome_assembly,_chromosome:_5	AUGUSTUS	exon	49558241	49558369	.	-	.	ID=g26706.t1.exon2;Parent=g26706.t1;
OU744340.1_Gymnosoma_rotundatum_genome_assembly,_chromosome:_5	AUGUSTUS	start_codon	49558367	49558369	.	-	0	ID=g26706.t1.start1;Parent=g26706.t1;
OU744340.1_Gymnosoma_rotundatum_genome_assembly,_chromosome:_5	AUGUSTUS	gene	49576611	49576921	.	-	.	ID=g26707;
OU744340.1_Gymnosoma_rotundatum_genome_assembly,_chromosome:_5	AUGUSTUS	mRNA	49576611	49576921	0.92	-	.	ID=g26707.t1;Parent=g26707;
OU744340.1_Gymnosoma_rotundatum_genome_assembly,_chromosome:_5	AUGUSTUS	stop_codon	49576611	49576613	.	-	0	ID=g26707.t1.stop1;Parent=g26707.t1;
OU744340.1_Gymnosoma_rotundatum_genome_assembly,_chromosome:_5	AUGUSTUS	CDS	49576611	49576735	0.92	-	2	ID=g26707.t1.CDS1;Parent=g26707.t1;
OU744340.1_Gymnosoma_rotundatum_genome_assembly,_chromosome:_5	AUGUSTUS	exon	49576611	49576735	.	-	.	ID=g26707.t1.exon1;Parent=g26707.t1;
OU744340.1_Gymnosoma_rotundatum_genome_assembly,_chromosome:_5	AUGUSTUS	intron	49576736	49576788	1	-	.	ID=g26707.t1.intron1;Parent=g26707.t1;
OU744340.1_Gymnosoma_rotundatum_genome_assembly,_chromosome:_5	AUGUSTUS	CDS	49576789	49576921	1	-	0	ID=g26707.t1.CDS2;Parent=g26707.t1;
OU744340.1_Gymnosoma_rotundatum_genome_assembly,_chromosome:_5	AUGUSTUS	exon	49576789	49576921	.	-	.	ID=g26707.t1.exon2;Parent=g26707.t1;
OU744340.1_Gymnosoma_rotundatum_genome_assembly,_chromosome:_5	AUGUSTUS	start_codon	49576919	49576921	.	-	0	ID=g26707.t1.start1;Parent=g26707.t1;
OU744340.1_Gymnosoma_rotundatum_genome_assembly,_chromosome:_5	AUGUSTUS	gene	49594675	49595255	.	+	.	ID=g26708;
OU744340.1_Gymnosoma_rotundatum_genome_assembly,_chromosome:_5	AUGUSTUS	mRNA	49594675	49595255	0.31	+	.	ID=g26708.t1;Parent=g26708;
OU744340.1_Gymnosoma_rotundatum_genome_assembly,_chromosome:_5	AUGUSTUS	start_codon	49594675	49594677	.	+	0	ID=g26708.t1.start1;Parent=g26708.t1;
OU744340.1_Gymnosoma_rotundatum_genome_assembly,_chromosome:_5	AUGUSTUS	CDS	49594675	49594830	0.78	+	0	ID=g26708.t1.CDS1;Parent=g26708.t1;
OU744340.1_Gymnosoma_rotundatum_genome_assembly,_chromosome:_5	AUGUSTUS	exon	49594675	49594830	.	+	.	ID=g26708.t1.exon1;Parent=g26708.t1;
OU744340.1_Gymnosoma_rotundatum_genome_assembly,_chromosome:_5	AUGUSTUS	intron	49594831	49595144	0.31	+	.	ID=g26708.t1.intron1;Parent=g26708.t1;
OU744340.1_Gymnosoma_rotundatum_genome_assembly,_chromosome:_5	AUGUSTUS	CDS	49595145	49595255	0.33	+	0	ID=g26708.t1.CDS2;Parent=g26708.t1;
OU744340.1_Gymnosoma_rotundatum_genome_assembly,_chromosome:_5	AUGUSTUS	exon	49595145	49595255	.	+	.	ID=g26708.t1.exon2;Parent=g26708.t1;
OU744340.1_Gymnosoma_rotundatum_genome_assembly,_chromosome:_5	AUGUSTUS	stop_codon	49595253	49595255	.	+	0	ID=g26708.t1.stop1;Parent=g26708.t1;
OU744340.1_Gymnosoma_rotundatum_genome_assembly,_chromosome:_5	AUGUSTUS	gene	49595437	49595760	.	+	.	ID=g26709;
OU744340.1_Gymnosoma_rotundatum_genome_assembly,_chromosome:_5	AUGUSTUS	mRNA	49595437	49595760	1	+	.	ID=g26709.t1;Parent=g26709;
OU744340.1_Gymnosoma_rotundatum_genome_assembly,_chromosome:_5	AUGUSTUS	start_codon	49595437	49595439	.	+	0	ID=g26709.t1.start1;Parent=g26709.t1;
OU744340.1_Gymnosoma_rotundatum_genome_assembly,_chromosome:_5	AUGUSTUS	CDS	49595437	49595760	1	+	0	ID=g26709.t1.CDS1;Parent=g26709.t1;
OU744340.1_Gymnosoma_rotundatum_genome_assembly,_chromosome:_5	AUGUSTUS	exon	49595437	49595760	.	+	.	ID=g26709.t1.exon1;Parent=g26709.t1;
OU744340.1_Gymnosoma_rotundatum_genome_assembly,_chromosome:_5	AUGUSTUS	stop_codon	49595758	49595760	.	+	0	ID=g26709.t1.stop1;Parent=g26709.t1;
OU744340.1_Gymnosoma_rotundatum_genome_assembly,_chromosome:_5	AUGUSTUS	gene	49601202	49602134	.	+	.	ID=g26710;
OU744340.1_Gymnosoma_rotundatum_genome_assembly,_chromosome:_5	AUGUSTUS	mRNA	49601202	49602134	0.9	+	.	ID=g26710.t1;Parent=g26710;
OU744340.1_Gymnosoma_rotundatum_genome_assembly,_chromosome:_5	AUGUSTUS	start_codon	49601202	49601204	.	+	0	ID=g26710.t1.start1;Parent=g26710.t1;
OU744340.1_Gymnosoma_rotundatum_genome_assembly,_chromosome:_5	AUGUSTUS	CDS	49601202	49602134	0.9	+	0	ID=g26710.t1.CDS1;Parent=g26710.t1;
OU744340.1_Gymnosoma_rotundatum_genome_assembly,_chromosome:_5	AUGUSTUS	exon	49601202	49602134	.	+	.	ID=g26710.t1.exon1;Parent=g26710.t1;
OU744340.1_Gymnosoma_rotundatum_genome_assembly,_chromosome:_5	AUGUSTUS	stop_codon	49602132	49602134	.	+	0	ID=g26710.t1.stop1;Parent=g26710.t1;
OU744340.1_Gymnosoma_rotundatum_genome_assembly,_chromosome:_5	AUGUSTUS	gene	49621924	49623792	.	-	.	ID=g26711;
OU744340.1_Gymnosoma_rotundatum_genome_assembly,_chromosome:_5	AUGUSTUS	mRNA	49621924	49623792	0.52	-	.	ID=g26711.t1;Parent=g26711;
OU744340.1_Gymnosoma_rotundatum_genome_assembly,_chromosome:_5	AUGUSTUS	stop_codon	49621924	49621926	.	-	0	ID=g26711.t1.stop1;Parent=g26711.t1;
OU744340.1_Gymnosoma_rotundatum_genome_assembly,_chromosome:_5	AUGUSTUS	CDS	49621924	49622384	0.54	-	2	ID=g26711.t1.CDS1;Parent=g26711.t1;
OU744340.1_Gymnosoma_rotundatum_genome_assembly,_chromosome:_5	AUGUSTUS	exon	49621924	49622384	.	-	.	ID=g26711.t1.exon1;Parent=g26711.t1;
OU744340.1_Gymnosoma_rotundatum_genome_assembly,_chromosome:_5	AUGUSTUS	intron	49622385	49623113	0.54	-	.	ID=g26711.t1.intron1;Parent=g26711.t1;
OU744340.1_Gymnosoma_rotundatum_genome_assembly,_chromosome:_5	AUGUSTUS	CDS	49623114	49623147	0.69	-	0	ID=g26711.t1.CDS2;Parent=g26711.t1;
OU744340.1_Gymnosoma_rotundatum_genome_assembly,_chromosome:_5	AUGUSTUS	exon	49623114	49623147	.	-	.	ID=g26711.t1.exon2;Parent=g26711.t1;
OU744340.1_Gymnosoma_rotundatum_genome_assembly,_chromosome:_5	AUGUSTUS	intron	49623148	49623369	0.95	-	.	ID=g26711.t1.intron2;Parent=g26711.t1;
OU744340.1_Gymnosoma_rotundatum_genome_assembly,_chromosome:_5	AUGUSTUS	CDS	49623370	49623792	0.97	-	0	ID=g26711.t1.CDS3;Parent=g26711.t1;
OU744340.1_Gymnosoma_rotundatum_genome_assembly,_chromosome:_5	AUGUSTUS	exon	49623370	49623792	.	-	.	ID=g26711.t1.exon3;Parent=g26711.t1;
OU744340.1_Gymnosoma_rotundatum_genome_assembly,_chromosome:_5	AUGUSTUS	start_codon	49623790	49623792	.	-	0	ID=g26711.t1.start1;Parent=g26711.t1;
OU744340.1_Gymnosoma_rotundatum_genome_assembly,_chromosome:_5	AUGUSTUS	gene	49623816	49624976	.	-	.	ID=g26712;
OU744340.1_Gymnosoma_rotundatum_genome_assembly,_chromosome:_5	AUGUSTUS	mRNA	49623816	49624976	1	-	.	ID=g26712.t1;Parent=g26712;
OU744340.1_Gymnosoma_rotundatum_genome_assembly,_chromosome:_5	AUGUSTUS	stop_codon	49623816	49623818	.	-	0	ID=g26712.t1.stop1;Parent=g26712.t1;
OU744340.1_Gymnosoma_rotundatum_genome_assembly,_chromosome:_5	AUGUSTUS	CDS	49623816	49624585	1	-	2	ID=g26712.t1.CDS1;Parent=g26712.t1;
OU744340.1_Gymnosoma_rotundatum_genome_assembly,_chromosome:_5	AUGUSTUS	exon	49623816	49624585	.	-	.	ID=g26712.t1.exon1;Parent=g26712.t1;
OU744340.1_Gymnosoma_rotundatum_genome_assembly,_chromosome:_5	AUGUSTUS	intron	49624586	49624732	1	-	.	ID=g26712.t1.intron1;Parent=g26712.t1;
OU744340.1_Gymnosoma_rotundatum_genome_assembly,_chromosome:_5	AUGUSTUS	CDS	49624733	49624976	1	-	0	ID=g26712.t1.CDS2;Parent=g26712.t1;
OU744340.1_Gymnosoma_rotundatum_genome_assembly,_chromosome:_5	AUGUSTUS	exon	49624733	49624976	.	-	.	ID=g26712.t1.exon2;Parent=g26712.t1;
OU744340.1_Gymnosoma_rotundatum_genome_assembly,_chromosome:_5	AUGUSTUS	start_codon	49624974	49624976	.	-	0	ID=g26712.t1.start1;Parent=g26712.t1;
OU744340.1_Gymnosoma_rotundatum_genome_assembly,_chromosome:_5	AUGUSTUS	gene	49636044	49637483	.	-	.	ID=g26713;
OU744340.1_Gymnosoma_rotundatum_genome_assembly,_chromosome:_5	AUGUSTUS	mRNA	49636044	49637483	0.47	-	.	ID=g26713.t1;Parent=g26713;
OU744340.1_Gymnosoma_rotundatum_genome_assembly,_chromosome:_5	AUGUSTUS	stop_codon	49636044	49636046	.	-	0	ID=g26713.t1.stop1;Parent=g26713.t1;
OU744340.1_Gymnosoma_rotundatum_genome_assembly,_chromosome:_5	AUGUSTUS	CDS	49636044	49636338	0.67	-	1	ID=g26713.t1.CDS1;Parent=g26713.t1;
OU744340.1_Gymnosoma_rotundatum_genome_assembly,_chromosome:_5	AUGUSTUS	exon	49636044	49636338	.	-	.	ID=g26713.t1.exon1;Parent=g26713.t1;
OU744340.1_Gymnosoma_rotundatum_genome_assembly,_chromosome:_5	AUGUSTUS	intron	49636339	49637433	0.47	-	.	ID=g26713.t1.intron1;Parent=g26713.t1;
OU744340.1_Gymnosoma_rotundatum_genome_assembly,_chromosome:_5	AUGUSTUS	CDS	49637434	49637483	0.57	-	0	ID=g26713.t1.CDS2;Parent=g26713.t1;
OU744340.1_Gymnosoma_rotundatum_genome_assembly,_chromosome:_5	AUGUSTUS	exon	49637434	49637483	.	-	.	ID=g26713.t1.exon2;Parent=g26713.t1;
OU744340.1_Gymnosoma_rotundatum_genome_assembly,_chromosome:_5	AUGUSTUS	start_codon	49637481	49637483	.	-	0	ID=g26713.t1.start1;Parent=g26713.t1;
OU744340.1_Gymnosoma_rotundatum_genome_assembly,_chromosome:_5	AUGUSTUS	gene	49644541	49644828	.	+	.	ID=g26714;
OU744340.1_Gymnosoma_rotundatum_genome_assembly,_chromosome:_5	AUGUSTUS	mRNA	49644541	49644828	0.57	+	.	ID=g26714.t1;Parent=g26714;
OU744340.1_Gymnosoma_rotundatum_genome_assembly,_chromosome:_5	AUGUSTUS	start_codon	49644541	49644543	.	+	0	ID=g26714.t1.start1;Parent=g26714.t1;
OU744340.1_Gymnosoma_rotundatum_genome_assembly,_chromosome:_5	AUGUSTUS	CDS	49644541	49644828	0.57	+	0	ID=g26714.t1.CDS1;Parent=g26714.t1;
OU744340.1_Gymnosoma_rotundatum_genome_assembly,_chromosome:_5	AUGUSTUS	exon	49644541	49644828	.	+	.	ID=g26714.t1.exon1;Parent=g26714.t1;
OU744340.1_Gymnosoma_rotundatum_genome_assembly,_chromosome:_5	AUGUSTUS	stop_codon	49644826	49644828	.	+	0	ID=g26714.t1.stop1;Parent=g26714.t1;
OU744340.1_Gymnosoma_rotundatum_genome_assembly,_chromosome:_5	AUGUSTUS	gene	49664288	49670101	.	-	.	ID=g26715;
OU744340.1_Gymnosoma_rotundatum_genome_assembly,_chromosome:_5	AUGUSTUS	mRNA	49664288	49670101	0.5	-	.	ID=g26715.t1;Parent=g26715;
OU744340.1_Gymnosoma_rotundatum_genome_assembly,_chromosome:_5	AUGUSTUS	stop_codon	49664288	49664290	.	-	0	ID=g26715.t1.stop1;Parent=g26715.t1;
OU744340.1_Gymnosoma_rotundatum_genome_assembly,_chromosome:_5	AUGUSTUS	CDS	49664288	49664641	0.94	-	0	ID=g26715.t1.CDS1;Parent=g26715.t1;
OU744340.1_Gymnosoma_rotundatum_genome_assembly,_chromosome:_5	AUGUSTUS	exon	49664288	49664641	.	-	.	ID=g26715.t1.exon1;Parent=g26715.t1;
OU744340.1_Gymnosoma_rotundatum_genome_assembly,_chromosome:_5	AUGUSTUS	intron	49664642	49665174	0.93	-	.	ID=g26715.t1.intron1;Parent=g26715.t1;
OU744340.1_Gymnosoma_rotundatum_genome_assembly,_chromosome:_5	AUGUSTUS	CDS	49665175	49665236	0.93	-	2	ID=g26715.t1.CDS2;Parent=g26715.t1;
OU744340.1_Gymnosoma_rotundatum_genome_assembly,_chromosome:_5	AUGUSTUS	exon	49665175	49665236	.	-	.	ID=g26715.t1.exon2;Parent=g26715.t1;
OU744340.1_Gymnosoma_rotundatum_genome_assembly,_chromosome:_5	AUGUSTUS	intron	49665237	49669995	0.51	-	.	ID=g26715.t1.intron2;Parent=g26715.t1;
OU744340.1_Gymnosoma_rotundatum_genome_assembly,_chromosome:_5	AUGUSTUS	CDS	49669996	49670101	0.51	-	0	ID=g26715.t1.CDS3;Parent=g26715.t1;
OU744340.1_Gymnosoma_rotundatum_genome_assembly,_chromosome:_5	AUGUSTUS	exon	49669996	49670101	.	-	.	ID=g26715.t1.exon3;Parent=g26715.t1;
OU744340.1_Gymnosoma_rotundatum_genome_assembly,_chromosome:_5	AUGUSTUS	start_codon	49670099	49670101	.	-	0	ID=g26715.t1.start1;Parent=g26715.t1;
OU744340.1_Gymnosoma_rotundatum_genome_assembly,_chromosome:_5	AUGUSTUS	gene	49670843	49672339	.	+	.	ID=g26716;
OU744340.1_Gymnosoma_rotundatum_genome_assembly,_chromosome:_5	AUGUSTUS	mRNA	49670843	49672339	1	+	.	ID=g26716.t1;Parent=g26716;
OU744340.1_Gymnosoma_rotundatum_genome_assembly,_chromosome:_5	AUGUSTUS	start_codon	49670843	49670845	.	+	0	ID=g26716.t1.start1;Parent=g26716.t1;
OU744340.1_Gymnosoma_rotundatum_genome_assembly,_chromosome:_5	AUGUSTUS	CDS	49670843	49672339	1	+	0	ID=g26716.t1.CDS1;Parent=g26716.t1;
OU744340.1_Gymnosoma_rotundatum_genome_assembly,_chromosome:_5	AUGUSTUS	exon	49670843	49672339	.	+	.	ID=g26716.t1.exon1;Parent=g26716.t1;
OU744340.1_Gymnosoma_rotundatum_genome_assembly,_chromosome:_5	AUGUSTUS	stop_codon	49672337	49672339	.	+	0	ID=g26716.t1.stop1;Parent=g26716.t1;
OU744340.1_Gymnosoma_rotundatum_genome_assembly,_chromosome:_5	AUGUSTUS	gene	49676921	49679187	.	+	.	ID=g26717;
OU744340.1_Gymnosoma_rotundatum_genome_assembly,_chromosome:_5	AUGUSTUS	mRNA	49676921	49679187	0.38	+	.	ID=g26717.t1;Parent=g26717;
OU744340.1_Gymnosoma_rotundatum_genome_assembly,_chromosome:_5	AUGUSTUS	start_codon	49676921	49676923	.	+	0	ID=g26717.t1.start1;Parent=g26717.t1;
OU744340.1_Gymnosoma_rotundatum_genome_assembly,_chromosome:_5	AUGUSTUS	CDS	49676921	49676930	0.39	+	0	ID=g26717.t1.CDS1;Parent=g26717.t1;
OU744340.1_Gymnosoma_rotundatum_genome_assembly,_chromosome:_5	AUGUSTUS	exon	49676921	49676930	.	+	.	ID=g26717.t1.exon1;Parent=g26717.t1;
OU744340.1_Gymnosoma_rotundatum_genome_assembly,_chromosome:_5	AUGUSTUS	intron	49676931	49678238	0.39	+	.	ID=g26717.t1.intron1;Parent=g26717.t1;
OU744340.1_Gymnosoma_rotundatum_genome_assembly,_chromosome:_5	AUGUSTUS	CDS	49678239	49678300	0.7	+	2	ID=g26717.t1.CDS2;Parent=g26717.t1;
OU744340.1_Gymnosoma_rotundatum_genome_assembly,_chromosome:_5	AUGUSTUS	exon	49678239	49678300	.	+	.	ID=g26717.t1.exon2;Parent=g26717.t1;
OU744340.1_Gymnosoma_rotundatum_genome_assembly,_chromosome:_5	AUGUSTUS	intron	49678301	49678833	0.7	+	.	ID=g26717.t1.intron2;Parent=g26717.t1;
OU744340.1_Gymnosoma_rotundatum_genome_assembly,_chromosome:_5	AUGUSTUS	CDS	49678834	49679187	0.79	+	0	ID=g26717.t1.CDS3;Parent=g26717.t1;
OU744340.1_Gymnosoma_rotundatum_genome_assembly,_chromosome:_5	AUGUSTUS	exon	49678834	49679187	.	+	.	ID=g26717.t1.exon3;Parent=g26717.t1;
OU744340.1_Gymnosoma_rotundatum_genome_assembly,_chromosome:_5	AUGUSTUS	stop_codon	49679185	49679187	.	+	0	ID=g26717.t1.stop1;Parent=g26717.t1;
OU744340.1_Gymnosoma_rotundatum_genome_assembly,_chromosome:_5	AUGUSTUS	gene	49678385	49678752	.	+	.	ID=g26718;
OU744340.1_Gymnosoma_rotundatum_genome_assembly,_chromosome:_5	AUGUSTUS	mRNA	49678385	49678752	0.23	+	.	ID=g26718.t1;Parent=g26718;
OU744340.1_Gymnosoma_rotundatum_genome_assembly,_chromosome:_5	AUGUSTUS	start_codon	49678385	49678387	.	+	0	ID=g26718.t1.start1;Parent=g26718.t1;
OU744340.1_Gymnosoma_rotundatum_genome_assembly,_chromosome:_5	AUGUSTUS	CDS	49678385	49678517	0.29	+	0	ID=g26718.t1.CDS1;Parent=g26718.t1;
OU744340.1_Gymnosoma_rotundatum_genome_assembly,_chromosome:_5	AUGUSTUS	exon	49678385	49678517	.	+	.	ID=g26718.t1.exon1;Parent=g26718.t1;
OU744340.1_Gymnosoma_rotundatum_genome_assembly,_chromosome:_5	AUGUSTUS	intron	49678518	49678579	0.23	+	.	ID=g26718.t1.intron1;Parent=g26718.t1;
OU744340.1_Gymnosoma_rotundatum_genome_assembly,_chromosome:_5	AUGUSTUS	CDS	49678580	49678752	0.47	+	2	ID=g26718.t1.CDS2;Parent=g26718.t1;
OU744340.1_Gymnosoma_rotundatum_genome_assembly,_chromosome:_5	AUGUSTUS	exon	49678580	49678752	.	+	.	ID=g26718.t1.exon2;Parent=g26718.t1;
OU744340.1_Gymnosoma_rotundatum_genome_assembly,_chromosome:_5	AUGUSTUS	stop_codon	49678750	49678752	.	+	0	ID=g26718.t1.stop1;Parent=g26718.t1;
OU744340.1_Gymnosoma_rotundatum_genome_assembly,_chromosome:_5	AUGUSTUS	gene	49696476	49700534	.	-	.	ID=g26719;
OU744340.1_Gymnosoma_rotundatum_genome_assembly,_chromosome:_5	AUGUSTUS	mRNA	49696476	49700534	0.27	-	.	ID=g26719.t1;Parent=g26719;
OU744340.1_Gymnosoma_rotundatum_genome_assembly,_chromosome:_5	AUGUSTUS	stop_codon	49696476	49696478	.	-	0	ID=g26719.t1.stop1;Parent=g26719.t1;
OU744340.1_Gymnosoma_rotundatum_genome_assembly,_chromosome:_5	AUGUSTUS	CDS	49696476	49696695	0.47	-	1	ID=g26719.t1.CDS1;Parent=g26719.t1;
OU744340.1_Gymnosoma_rotundatum_genome_assembly,_chromosome:_5	AUGUSTUS	exon	49696476	49696695	.	-	.	ID=g26719.t1.exon1;Parent=g26719.t1;
OU744340.1_Gymnosoma_rotundatum_genome_assembly,_chromosome:_5	AUGUSTUS	intron	49696696	49697400	0.33	-	.	ID=g26719.t1.intron1;Parent=g26719.t1;
OU744340.1_Gymnosoma_rotundatum_genome_assembly,_chromosome:_5	AUGUSTUS	CDS	49697401	49698086	0.53	-	0	ID=g26719.t1.CDS2;Parent=g26719.t1;
OU744340.1_Gymnosoma_rotundatum_genome_assembly,_chromosome:_5	AUGUSTUS	exon	49697401	49698086	.	-	.	ID=g26719.t1.exon2;Parent=g26719.t1;
OU744340.1_Gymnosoma_rotundatum_genome_assembly,_chromosome:_5	AUGUSTUS	intron	49698087	49700441	0.92	-	.	ID=g26719.t1.intron2;Parent=g26719.t1;
OU744340.1_Gymnosoma_rotundatum_genome_assembly,_chromosome:_5	AUGUSTUS	CDS	49700442	49700534	0.93	-	0	ID=g26719.t1.CDS3;Parent=g26719.t1;
OU744340.1_Gymnosoma_rotundatum_genome_assembly,_chromosome:_5	AUGUSTUS	exon	49700442	49700534	.	-	.	ID=g26719.t1.exon3;Parent=g26719.t1;
OU744340.1_Gymnosoma_rotundatum_genome_assembly,_chromosome:_5	AUGUSTUS	start_codon	49700532	49700534	.	-	0	ID=g26719.t1.start1;Parent=g26719.t1;
OU744340.1_Gymnosoma_rotundatum_genome_assembly,_chromosome:_5	AUGUSTUS	gene	49721436	49722914	.	-	.	ID=g26720;
OU744340.1_Gymnosoma_rotundatum_genome_assembly,_chromosome:_5	AUGUSTUS	mRNA	49721436	49722914	1	-	.	ID=g26720.t1;Parent=g26720;
OU744340.1_Gymnosoma_rotundatum_genome_assembly,_chromosome:_5	AUGUSTUS	stop_codon	49721436	49721438	.	-	0	ID=g26720.t1.stop1;Parent=g26720.t1;
OU744340.1_Gymnosoma_rotundatum_genome_assembly,_chromosome:_5	AUGUSTUS	CDS	49721436	49722747	1	-	1	ID=g26720.t1.CDS1;Parent=g26720.t1;
OU744340.1_Gymnosoma_rotundatum_genome_assembly,_chromosome:_5	AUGUSTUS	exon	49721436	49722747	.	-	.	ID=g26720.t1.exon1;Parent=g26720.t1;
OU744340.1_Gymnosoma_rotundatum_genome_assembly,_chromosome:_5	AUGUSTUS	intron	49722748	49722801	1	-	.	ID=g26720.t1.intron1;Parent=g26720.t1;
OU744340.1_Gymnosoma_rotundatum_genome_assembly,_chromosome:_5	AUGUSTUS	CDS	49722802	49722914	1	-	0	ID=g26720.t1.CDS2;Parent=g26720.t1;
OU744340.1_Gymnosoma_rotundatum_genome_assembly,_chromosome:_5	AUGUSTUS	exon	49722802	49722914	.	-	.	ID=g26720.t1.exon2;Parent=g26720.t1;
OU744340.1_Gymnosoma_rotundatum_genome_assembly,_chromosome:_5	AUGUSTUS	start_codon	49722912	49722914	.	-	0	ID=g26720.t1.start1;Parent=g26720.t1;
OU744340.1_Gymnosoma_rotundatum_genome_assembly,_chromosome:_5	AUGUSTUS	gene	49734279	49734500	.	-	.	ID=g26721;
OU744340.1_Gymnosoma_rotundatum_genome_assembly,_chromosome:_5	AUGUSTUS	mRNA	49734279	49734500	1	-	.	ID=g26721.t1;Parent=g26721;
OU744340.1_Gymnosoma_rotundatum_genome_assembly,_chromosome:_5	AUGUSTUS	stop_codon	49734279	49734281	.	-	0	ID=g26721.t1.stop1;Parent=g26721.t1;
OU744340.1_Gymnosoma_rotundatum_genome_assembly,_chromosome:_5	AUGUSTUS	CDS	49734279	49734500	1	-	0	ID=g26721.t1.CDS1;Parent=g26721.t1;
OU744340.1_Gymnosoma_rotundatum_genome_assembly,_chromosome:_5	AUGUSTUS	exon	49734279	49734500	.	-	.	ID=g26721.t1.exon1;Parent=g26721.t1;
OU744340.1_Gymnosoma_rotundatum_genome_assembly,_chromosome:_5	AUGUSTUS	start_codon	49734498	49734500	.	-	0	ID=g26721.t1.start1;Parent=g26721.t1;
OU744340.1_Gymnosoma_rotundatum_genome_assembly,_chromosome:_5	AUGUSTUS	gene	49739835	49740968	.	+	.	ID=g26722;
OU744340.1_Gymnosoma_rotundatum_genome_assembly,_chromosome:_5	AUGUSTUS	mRNA	49739835	49740968	1	+	.	ID=g26722.t1;Parent=g26722;
OU744340.1_Gymnosoma_rotundatum_genome_assembly,_chromosome:_5	AUGUSTUS	start_codon	49739835	49739837	.	+	0	ID=g26722.t1.start1;Parent=g26722.t1;
OU744340.1_Gymnosoma_rotundatum_genome_assembly,_chromosome:_5	AUGUSTUS	CDS	49739835	49740968	1	+	0	ID=g26722.t1.CDS1;Parent=g26722.t1;
OU744340.1_Gymnosoma_rotundatum_genome_assembly,_chromosome:_5	AUGUSTUS	exon	49739835	49740968	.	+	.	ID=g26722.t1.exon1;Parent=g26722.t1;
OU744340.1_Gymnosoma_rotundatum_genome_assembly,_chromosome:_5	AUGUSTUS	stop_codon	49740966	49740968	.	+	0	ID=g26722.t1.stop1;Parent=g26722.t1;
OU744340.1_Gymnosoma_rotundatum_genome_assembly,_chromosome:_5	AUGUSTUS	gene	49753808	49755774	.	-	.	ID=g26723;
OU744340.1_Gymnosoma_rotundatum_genome_assembly,_chromosome:_5	AUGUSTUS	mRNA	49753808	49755774	0.84	-	.	ID=g26723.t1;Parent=g26723;
OU744340.1_Gymnosoma_rotundatum_genome_assembly,_chromosome:_5	AUGUSTUS	stop_codon	49753808	49753810	.	-	0	ID=g26723.t1.stop1;Parent=g26723.t1;
OU744340.1_Gymnosoma_rotundatum_genome_assembly,_chromosome:_5	AUGUSTUS	CDS	49753808	49754290	1	-	0	ID=g26723.t1.CDS1;Parent=g26723.t1;
OU744340.1_Gymnosoma_rotundatum_genome_assembly,_chromosome:_5	AUGUSTUS	exon	49753808	49754290	.	-	.	ID=g26723.t1.exon1;Parent=g26723.t1;
OU744340.1_Gymnosoma_rotundatum_genome_assembly,_chromosome:_5	AUGUSTUS	intron	49754291	49755726	0.84	-	.	ID=g26723.t1.intron1;Parent=g26723.t1;
OU744340.1_Gymnosoma_rotundatum_genome_assembly,_chromosome:_5	AUGUSTUS	CDS	49755727	49755774	0.84	-	0	ID=g26723.t1.CDS2;Parent=g26723.t1;
OU744340.1_Gymnosoma_rotundatum_genome_assembly,_chromosome:_5	AUGUSTUS	exon	49755727	49755774	.	-	.	ID=g26723.t1.exon2;Parent=g26723.t1;
OU744340.1_Gymnosoma_rotundatum_genome_assembly,_chromosome:_5	AUGUSTUS	start_codon	49755772	49755774	.	-	0	ID=g26723.t1.start1;Parent=g26723.t1;
OU744340.1_Gymnosoma_rotundatum_genome_assembly,_chromosome:_5	AUGUSTUS	gene	49839701	49843777	.	-	.	ID=g26724;
OU744340.1_Gymnosoma_rotundatum_genome_assembly,_chromosome:_5	AUGUSTUS	mRNA	49839701	49843777	0.26	-	.	ID=g26724.t1;Parent=g26724;
OU744340.1_Gymnosoma_rotundatum_genome_assembly,_chromosome:_5	AUGUSTUS	stop_codon	49839701	49839703	.	-	0	ID=g26724.t1.stop1;Parent=g26724.t1;
OU744340.1_Gymnosoma_rotundatum_genome_assembly,_chromosome:_5	AUGUSTUS	CDS	49839701	49839760	0.7	-	0	ID=g26724.t1.CDS1;Parent=g26724.t1;
OU744340.1_Gymnosoma_rotundatum_genome_assembly,_chromosome:_5	AUGUSTUS	exon	49839701	49839760	.	-	.	ID=g26724.t1.exon1;Parent=g26724.t1;
OU744340.1_Gymnosoma_rotundatum_genome_assembly,_chromosome:_5	AUGUSTUS	intron	49839761	49840177	0.7	-	.	ID=g26724.t1.intron1;Parent=g26724.t1;
OU744340.1_Gymnosoma_rotundatum_genome_assembly,_chromosome:_5	AUGUSTUS	CDS	49840178	49840294	0.7	-	0	ID=g26724.t1.CDS2;Parent=g26724.t1;
OU744340.1_Gymnosoma_rotundatum_genome_assembly,_chromosome:_5	AUGUSTUS	exon	49840178	49840294	.	-	.	ID=g26724.t1.exon2;Parent=g26724.t1;
OU744340.1_Gymnosoma_rotundatum_genome_assembly,_chromosome:_5	AUGUSTUS	intron	49840295	49840426	1	-	.	ID=g26724.t1.intron2;Parent=g26724.t1;
OU744340.1_Gymnosoma_rotundatum_genome_assembly,_chromosome:_5	AUGUSTUS	CDS	49840427	49840560	1	-	2	ID=g26724.t1.CDS3;Parent=g26724.t1;
OU744340.1_Gymnosoma_rotundatum_genome_assembly,_chromosome:_5	AUGUSTUS	exon	49840427	49840560	.	-	.	ID=g26724.t1.exon3;Parent=g26724.t1;
OU744340.1_Gymnosoma_rotundatum_genome_assembly,_chromosome:_5	AUGUSTUS	intron	49840561	49843725	0.32	-	.	ID=g26724.t1.intron3;Parent=g26724.t1;
OU744340.1_Gymnosoma_rotundatum_genome_assembly,_chromosome:_5	AUGUSTUS	CDS	49843726	49843777	0.29	-	0	ID=g26724.t1.CDS4;Parent=g26724.t1;
OU744340.1_Gymnosoma_rotundatum_genome_assembly,_chromosome:_5	AUGUSTUS	exon	49843726	49843777	.	-	.	ID=g26724.t1.exon4;Parent=g26724.t1;
OU744340.1_Gymnosoma_rotundatum_genome_assembly,_chromosome:_5	AUGUSTUS	start_codon	49843775	49843777	.	-	0	ID=g26724.t1.start1;Parent=g26724.t1;
OU744340.1_Gymnosoma_rotundatum_genome_assembly,_chromosome:_5	AUGUSTUS	gene	49848112	49851691	.	+	.	ID=g26725;
OU744340.1_Gymnosoma_rotundatum_genome_assembly,_chromosome:_5	AUGUSTUS	mRNA	49848112	49851691	0.82	+	.	ID=g26725.t1;Parent=g26725;
OU744340.1_Gymnosoma_rotundatum_genome_assembly,_chromosome:_5	AUGUSTUS	start_codon	49848112	49848114	.	+	0	ID=g26725.t1.start1;Parent=g26725.t1;
OU744340.1_Gymnosoma_rotundatum_genome_assembly,_chromosome:_5	AUGUSTUS	CDS	49848112	49848671	0.88	+	0	ID=g26725.t1.CDS1;Parent=g26725.t1;
OU744340.1_Gymnosoma_rotundatum_genome_assembly,_chromosome:_5	AUGUSTUS	exon	49848112	49848671	.	+	.	ID=g26725.t1.exon1;Parent=g26725.t1;
OU744340.1_Gymnosoma_rotundatum_genome_assembly,_chromosome:_5	AUGUSTUS	intron	49848672	49848964	0.88	+	.	ID=g26725.t1.intron1;Parent=g26725.t1;
OU744340.1_Gymnosoma_rotundatum_genome_assembly,_chromosome:_5	AUGUSTUS	CDS	49848965	49849071	0.88	+	1	ID=g26725.t1.CDS2;Parent=g26725.t1;
OU744340.1_Gymnosoma_rotundatum_genome_assembly,_chromosome:_5	AUGUSTUS	exon	49848965	49849071	.	+	.	ID=g26725.t1.exon2;Parent=g26725.t1;
OU744340.1_Gymnosoma_rotundatum_genome_assembly,_chromosome:_5	AUGUSTUS	intron	49849072	49849152	0.99	+	.	ID=g26725.t1.intron2;Parent=g26725.t1;
OU744340.1_Gymnosoma_rotundatum_genome_assembly,_chromosome:_5	AUGUSTUS	CDS	49849153	49850235	0.98	+	2	ID=g26725.t1.CDS3;Parent=g26725.t1;
OU744340.1_Gymnosoma_rotundatum_genome_assembly,_chromosome:_5	AUGUSTUS	exon	49849153	49850235	.	+	.	ID=g26725.t1.exon3;Parent=g26725.t1;
OU744340.1_Gymnosoma_rotundatum_genome_assembly,_chromosome:_5	AUGUSTUS	intron	49850236	49850315	0.97	+	.	ID=g26725.t1.intron3;Parent=g26725.t1;
OU744340.1_Gymnosoma_rotundatum_genome_assembly,_chromosome:_5	AUGUSTUS	CDS	49850316	49851691	0.96	+	2	ID=g26725.t1.CDS4;Parent=g26725.t1;
OU744340.1_Gymnosoma_rotundatum_genome_assembly,_chromosome:_5	AUGUSTUS	exon	49850316	49851691	.	+	.	ID=g26725.t1.exon4;Parent=g26725.t1;
OU744340.1_Gymnosoma_rotundatum_genome_assembly,_chromosome:_5	AUGUSTUS	stop_codon	49851689	49851691	.	+	0	ID=g26725.t1.stop1;Parent=g26725.t1;
OU744340.1_Gymnosoma_rotundatum_genome_assembly,_chromosome:_5	AUGUSTUS	mRNA	49848112	49851691	0.36	+	.	ID=g26725.t2;Parent=g26725;
OU744340.1_Gymnosoma_rotundatum_genome_assembly,_chromosome:_5	AUGUSTUS	start_codon	49848112	49848114	.	+	0	ID=g26725.t2.start1;Parent=g26725.t2;
OU744340.1_Gymnosoma_rotundatum_genome_assembly,_chromosome:_5	AUGUSTUS	CDS	49848112	49848705	0.4	+	0	ID=g26725.t2.CDS1;Parent=g26725.t2;
OU744340.1_Gymnosoma_rotundatum_genome_assembly,_chromosome:_5	AUGUSTUS	exon	49848112	49848705	.	+	.	ID=g26725.t2.exon1;Parent=g26725.t2;
OU744340.1_Gymnosoma_rotundatum_genome_assembly,_chromosome:_5	AUGUSTUS	intron	49848706	49849718	0.37	+	.	ID=g26725.t2.intron1;Parent=g26725.t2;
OU744340.1_Gymnosoma_rotundatum_genome_assembly,_chromosome:_5	AUGUSTUS	CDS	49849719	49850235	0.66	+	0	ID=g26725.t2.CDS2;Parent=g26725.t2;
OU744340.1_Gymnosoma_rotundatum_genome_assembly,_chromosome:_5	AUGUSTUS	exon	49849719	49850235	.	+	.	ID=g26725.t2.exon2;Parent=g26725.t2;
OU744340.1_Gymnosoma_rotundatum_genome_assembly,_chromosome:_5	AUGUSTUS	intron	49850236	49850315	0.97	+	.	ID=g26725.t2.intron2;Parent=g26725.t2;
OU744340.1_Gymnosoma_rotundatum_genome_assembly,_chromosome:_5	AUGUSTUS	CDS	49850316	49851691	0.95	+	2	ID=g26725.t2.CDS3;Parent=g26725.t2;
OU744340.1_Gymnosoma_rotundatum_genome_assembly,_chromosome:_5	AUGUSTUS	exon	49850316	49851691	.	+	.	ID=g26725.t2.exon3;Parent=g26725.t2;
OU744340.1_Gymnosoma_rotundatum_genome_assembly,_chromosome:_5	AUGUSTUS	stop_codon	49851689	49851691	.	+	0	ID=g26725.t2.stop1;Parent=g26725.t2;
OU744340.1_Gymnosoma_rotundatum_genome_assembly,_chromosome:_5	AUGUSTUS	gene	49865291	49866114	.	+	.	ID=g26726;
OU744340.1_Gymnosoma_rotundatum_genome_assembly,_chromosome:_5	AUGUSTUS	mRNA	49865291	49866114	0.39	+	.	ID=g26726.t1;Parent=g26726;
OU744340.1_Gymnosoma_rotundatum_genome_assembly,_chromosome:_5	AUGUSTUS	start_codon	49865291	49865293	.	+	0	ID=g26726.t1.start1;Parent=g26726.t1;
OU744340.1_Gymnosoma_rotundatum_genome_assembly,_chromosome:_5	AUGUSTUS	CDS	49865291	49865563	0.84	+	0	ID=g26726.t1.CDS1;Parent=g26726.t1;
OU744340.1_Gymnosoma_rotundatum_genome_assembly,_chromosome:_5	AUGUSTUS	exon	49865291	49865563	.	+	.	ID=g26726.t1.exon1;Parent=g26726.t1;
OU744340.1_Gymnosoma_rotundatum_genome_assembly,_chromosome:_5	AUGUSTUS	intron	49865564	49865997	0.39	+	.	ID=g26726.t1.intron1;Parent=g26726.t1;
OU744340.1_Gymnosoma_rotundatum_genome_assembly,_chromosome:_5	AUGUSTUS	CDS	49865998	49866114	0.43	+	0	ID=g26726.t1.CDS2;Parent=g26726.t1;
OU744340.1_Gymnosoma_rotundatum_genome_assembly,_chromosome:_5	AUGUSTUS	exon	49865998	49866114	.	+	.	ID=g26726.t1.exon2;Parent=g26726.t1;
OU744340.1_Gymnosoma_rotundatum_genome_assembly,_chromosome:_5	AUGUSTUS	stop_codon	49866112	49866114	.	+	0	ID=g26726.t1.stop1;Parent=g26726.t1;
OU744340.1_Gymnosoma_rotundatum_genome_assembly,_chromosome:_5	AUGUSTUS	gene	49873021	49873470	.	+	.	ID=g26727;
OU744340.1_Gymnosoma_rotundatum_genome_assembly,_chromosome:_5	AUGUSTUS	mRNA	49873021	49873470	1	+	.	ID=g26727.t1;Parent=g26727;
OU744340.1_Gymnosoma_rotundatum_genome_assembly,_chromosome:_5	AUGUSTUS	start_codon	49873021	49873023	.	+	0	ID=g26727.t1.start1;Parent=g26727.t1;
OU744340.1_Gymnosoma_rotundatum_genome_assembly,_chromosome:_5	AUGUSTUS	CDS	49873021	49873470	1	+	0	ID=g26727.t1.CDS1;Parent=g26727.t1;
OU744340.1_Gymnosoma_rotundatum_genome_assembly,_chromosome:_5	AUGUSTUS	exon	49873021	49873470	.	+	.	ID=g26727.t1.exon1;Parent=g26727.t1;
OU744340.1_Gymnosoma_rotundatum_genome_assembly,_chromosome:_5	AUGUSTUS	stop_codon	49873468	49873470	.	+	0	ID=g26727.t1.stop1;Parent=g26727.t1;
OU744340.1_Gymnosoma_rotundatum_genome_assembly,_chromosome:_5	AUGUSTUS	gene	49874680	49877465	.	+	.	ID=g26728;
OU744340.1_Gymnosoma_rotundatum_genome_assembly,_chromosome:_5	AUGUSTUS	mRNA	49874680	49874991	0.63	+	.	ID=g26728.t1;Parent=g26728;
OU744340.1_Gymnosoma_rotundatum_genome_assembly,_chromosome:_5	AUGUSTUS	start_codon	49874680	49874682	.	+	0	ID=g26728.t1.start1;Parent=g26728.t1;
OU744340.1_Gymnosoma_rotundatum_genome_assembly,_chromosome:_5	AUGUSTUS	CDS	49874680	49874889	0.63	+	0	ID=g26728.t1.CDS1;Parent=g26728.t1;
OU744340.1_Gymnosoma_rotundatum_genome_assembly,_chromosome:_5	AUGUSTUS	exon	49874680	49874889	.	+	.	ID=g26728.t1.exon1;Parent=g26728.t1;
OU744340.1_Gymnosoma_rotundatum_genome_assembly,_chromosome:_5	AUGUSTUS	intron	49874890	49874946	0.91	+	.	ID=g26728.t1.intron1;Parent=g26728.t1;
OU744340.1_Gymnosoma_rotundatum_genome_assembly,_chromosome:_5	AUGUSTUS	CDS	49874947	49874991	0.91	+	0	ID=g26728.t1.CDS2;Parent=g26728.t1;
OU744340.1_Gymnosoma_rotundatum_genome_assembly,_chromosome:_5	AUGUSTUS	exon	49874947	49874991	.	+	.	ID=g26728.t1.exon2;Parent=g26728.t1;
OU744340.1_Gymnosoma_rotundatum_genome_assembly,_chromosome:_5	AUGUSTUS	stop_codon	49874989	49874991	.	+	0	ID=g26728.t1.stop1;Parent=g26728.t1;
OU744340.1_Gymnosoma_rotundatum_genome_assembly,_chromosome:_5	AUGUSTUS	mRNA	49874680	49877465	0.4	+	.	ID=g26728.t2;Parent=g26728;
OU744340.1_Gymnosoma_rotundatum_genome_assembly,_chromosome:_5	AUGUSTUS	start_codon	49874680	49874682	.	+	0	ID=g26728.t2.start1;Parent=g26728.t2;
OU744340.1_Gymnosoma_rotundatum_genome_assembly,_chromosome:_5	AUGUSTUS	CDS	49874680	49874889	0.68	+	0	ID=g26728.t2.CDS1;Parent=g26728.t2;
OU744340.1_Gymnosoma_rotundatum_genome_assembly,_chromosome:_5	AUGUSTUS	exon	49874680	49874889	.	+	.	ID=g26728.t2.exon1;Parent=g26728.t2;
OU744340.1_Gymnosoma_rotundatum_genome_assembly,_chromosome:_5	AUGUSTUS	intron	49874890	49874946	0.98	+	.	ID=g26728.t2.intron1;Parent=g26728.t2;
OU744340.1_Gymnosoma_rotundatum_genome_assembly,_chromosome:_5	AUGUSTUS	CDS	49874947	49874969	0.94	+	0	ID=g26728.t2.CDS2;Parent=g26728.t2;
OU744340.1_Gymnosoma_rotundatum_genome_assembly,_chromosome:_5	AUGUSTUS	exon	49874947	49874969	.	+	.	ID=g26728.t2.exon2;Parent=g26728.t2;
OU744340.1_Gymnosoma_rotundatum_genome_assembly,_chromosome:_5	AUGUSTUS	intron	49874970	49876981	0.9	+	.	ID=g26728.t2.intron2;Parent=g26728.t2;
OU744340.1_Gymnosoma_rotundatum_genome_assembly,_chromosome:_5	AUGUSTUS	CDS	49876982	49877465	0.58	+	1	ID=g26728.t2.CDS3;Parent=g26728.t2;
OU744340.1_Gymnosoma_rotundatum_genome_assembly,_chromosome:_5	AUGUSTUS	exon	49876982	49877465	.	+	.	ID=g26728.t2.exon3;Parent=g26728.t2;
OU744340.1_Gymnosoma_rotundatum_genome_assembly,_chromosome:_5	AUGUSTUS	stop_codon	49877463	49877465	.	+	0	ID=g26728.t2.stop1;Parent=g26728.t2;
OU744340.1_Gymnosoma_rotundatum_genome_assembly,_chromosome:_5	AUGUSTUS	gene	49877130	49877465	.	+	.	ID=g26729;
OU744340.1_Gymnosoma_rotundatum_genome_assembly,_chromosome:_5	AUGUSTUS	mRNA	49877130	49877465	0.67	+	.	ID=g26729.t1;Parent=g26729;
OU744340.1_Gymnosoma_rotundatum_genome_assembly,_chromosome:_5	AUGUSTUS	start_codon	49877130	49877132	.	+	0	ID=g26729.t1.start1;Parent=g26729.t1;
OU744340.1_Gymnosoma_rotundatum_genome_assembly,_chromosome:_5	AUGUSTUS	CDS	49877130	49877465	0.67	+	0	ID=g26729.t1.CDS1;Parent=g26729.t1;
OU744340.1_Gymnosoma_rotundatum_genome_assembly,_chromosome:_5	AUGUSTUS	exon	49877130	49877465	.	+	.	ID=g26729.t1.exon1;Parent=g26729.t1;
OU744340.1_Gymnosoma_rotundatum_genome_assembly,_chromosome:_5	AUGUSTUS	stop_codon	49877463	49877465	.	+	0	ID=g26729.t1.stop1;Parent=g26729.t1;
OU744340.1_Gymnosoma_rotundatum_genome_assembly,_chromosome:_5	AUGUSTUS	gene	49880698	49881491	.	-	.	ID=g26730;
OU744340.1_Gymnosoma_rotundatum_genome_assembly,_chromosome:_5	AUGUSTUS	mRNA	49880698	49881491	0.54	-	.	ID=g26730.t1;Parent=g26730;
OU744340.1_Gymnosoma_rotundatum_genome_assembly,_chromosome:_5	AUGUSTUS	stop_codon	49880698	49880700	.	-	0	ID=g26730.t1.stop1;Parent=g26730.t1;
OU744340.1_Gymnosoma_rotundatum_genome_assembly,_chromosome:_5	AUGUSTUS	CDS	49880698	49881131	0.92	-	2	ID=g26730.t1.CDS1;Parent=g26730.t1;
OU744340.1_Gymnosoma_rotundatum_genome_assembly,_chromosome:_5	AUGUSTUS	exon	49880698	49881131	.	-	.	ID=g26730.t1.exon1;Parent=g26730.t1;
OU744340.1_Gymnosoma_rotundatum_genome_assembly,_chromosome:_5	AUGUSTUS	intron	49881132	49881301	0.58	-	.	ID=g26730.t1.intron1;Parent=g26730.t1;
OU744340.1_Gymnosoma_rotundatum_genome_assembly,_chromosome:_5	AUGUSTUS	CDS	49881302	49881491	0.58	-	0	ID=g26730.t1.CDS2;Parent=g26730.t1;
OU744340.1_Gymnosoma_rotundatum_genome_assembly,_chromosome:_5	AUGUSTUS	exon	49881302	49881491	.	-	.	ID=g26730.t1.exon2;Parent=g26730.t1;
OU744340.1_Gymnosoma_rotundatum_genome_assembly,_chromosome:_5	AUGUSTUS	start_codon	49881489	49881491	.	-	0	ID=g26730.t1.start1;Parent=g26730.t1;
OU744340.1_Gymnosoma_rotundatum_genome_assembly,_chromosome:_5	AUGUSTUS	gene	49880930	49881214	.	+	.	ID=g26731;
OU744340.1_Gymnosoma_rotundatum_genome_assembly,_chromosome:_5	AUGUSTUS	mRNA	49880930	49881214	0.91	+	.	ID=g26731.t1;Parent=g26731;
OU744340.1_Gymnosoma_rotundatum_genome_assembly,_chromosome:_5	AUGUSTUS	start_codon	49880930	49880932	.	+	0	ID=g26731.t1.start1;Parent=g26731.t1;
OU744340.1_Gymnosoma_rotundatum_genome_assembly,_chromosome:_5	AUGUSTUS	CDS	49880930	49881214	0.91	+	0	ID=g26731.t1.CDS1;Parent=g26731.t1;
OU744340.1_Gymnosoma_rotundatum_genome_assembly,_chromosome:_5	AUGUSTUS	exon	49880930	49881214	.	+	.	ID=g26731.t1.exon1;Parent=g26731.t1;
OU744340.1_Gymnosoma_rotundatum_genome_assembly,_chromosome:_5	AUGUSTUS	stop_codon	49881212	49881214	.	+	0	ID=g26731.t1.stop1;Parent=g26731.t1;
OU744340.1_Gymnosoma_rotundatum_genome_assembly,_chromosome:_5	AUGUSTUS	gene	49881629	49881901	.	-	.	ID=g26732;
OU744340.1_Gymnosoma_rotundatum_genome_assembly,_chromosome:_5	AUGUSTUS	mRNA	49881629	49881901	1	-	.	ID=g26732.t1;Parent=g26732;
OU744340.1_Gymnosoma_rotundatum_genome_assembly,_chromosome:_5	AUGUSTUS	stop_codon	49881629	49881631	.	-	0	ID=g26732.t1.stop1;Parent=g26732.t1;
OU744340.1_Gymnosoma_rotundatum_genome_assembly,_chromosome:_5	AUGUSTUS	CDS	49881629	49881901	1	-	0	ID=g26732.t1.CDS1;Parent=g26732.t1;
OU744340.1_Gymnosoma_rotundatum_genome_assembly,_chromosome:_5	AUGUSTUS	exon	49881629	49881901	.	-	.	ID=g26732.t1.exon1;Parent=g26732.t1;
OU744340.1_Gymnosoma_rotundatum_genome_assembly,_chromosome:_5	AUGUSTUS	start_codon	49881899	49881901	.	-	0	ID=g26732.t1.start1;Parent=g26732.t1;
OU744340.1_Gymnosoma_rotundatum_genome_assembly,_chromosome:_5	AUGUSTUS	gene	49896278	49899529	.	-	.	ID=g26733;
OU744340.1_Gymnosoma_rotundatum_genome_assembly,_chromosome:_5	AUGUSTUS	mRNA	49896278	49899529	0.09	-	.	ID=g26733.t1;Parent=g26733;
OU744340.1_Gymnosoma_rotundatum_genome_assembly,_chromosome:_5	AUGUSTUS	stop_codon	49896278	49896280	.	-	0	ID=g26733.t1.stop1;Parent=g26733.t1;
OU744340.1_Gymnosoma_rotundatum_genome_assembly,_chromosome:_5	AUGUSTUS	CDS	49896278	49896488	0.18	-	1	ID=g26733.t1.CDS1;Parent=g26733.t1;
OU744340.1_Gymnosoma_rotundatum_genome_assembly,_chromosome:_5	AUGUSTUS	exon	49896278	49896488	.	-	.	ID=g26733.t1.exon1;Parent=g26733.t1;
OU744340.1_Gymnosoma_rotundatum_genome_assembly,_chromosome:_5	AUGUSTUS	intron	49896489	49898153	0.17	-	.	ID=g26733.t1.intron1;Parent=g26733.t1;
OU744340.1_Gymnosoma_rotundatum_genome_assembly,_chromosome:_5	AUGUSTUS	CDS	49898154	49899529	0.24	-	0	ID=g26733.t1.CDS2;Parent=g26733.t1;
OU744340.1_Gymnosoma_rotundatum_genome_assembly,_chromosome:_5	AUGUSTUS	exon	49898154	49899529	.	-	.	ID=g26733.t1.exon2;Parent=g26733.t1;
OU744340.1_Gymnosoma_rotundatum_genome_assembly,_chromosome:_5	AUGUSTUS	start_codon	49899527	49899529	.	-	0	ID=g26733.t1.start1;Parent=g26733.t1;
OU744340.1_Gymnosoma_rotundatum_genome_assembly,_chromosome:_5	AUGUSTUS	gene	49899740	49900216	.	-	.	ID=g26734;
OU744340.1_Gymnosoma_rotundatum_genome_assembly,_chromosome:_5	AUGUSTUS	mRNA	49899740	49900216	1	-	.	ID=g26734.t1;Parent=g26734;
OU744340.1_Gymnosoma_rotundatum_genome_assembly,_chromosome:_5	AUGUSTUS	stop_codon	49899740	49899742	.	-	0	ID=g26734.t1.stop1;Parent=g26734.t1;
OU744340.1_Gymnosoma_rotundatum_genome_assembly,_chromosome:_5	AUGUSTUS	CDS	49899740	49900216	1	-	0	ID=g26734.t1.CDS1;Parent=g26734.t1;
OU744340.1_Gymnosoma_rotundatum_genome_assembly,_chromosome:_5	AUGUSTUS	exon	49899740	49900216	.	-	.	ID=g26734.t1.exon1;Parent=g26734.t1;
OU744340.1_Gymnosoma_rotundatum_genome_assembly,_chromosome:_5	AUGUSTUS	start_codon	49900214	49900216	.	-	0	ID=g26734.t1.start1;Parent=g26734.t1;
OU744340.1_Gymnosoma_rotundatum_genome_assembly,_chromosome:_5	AUGUSTUS	gene	49901066	49902796	.	-	.	ID=g26735;
OU744340.1_Gymnosoma_rotundatum_genome_assembly,_chromosome:_5	AUGUSTUS	mRNA	49901066	49902796	1	-	.	ID=g26735.t1;Parent=g26735;
OU744340.1_Gymnosoma_rotundatum_genome_assembly,_chromosome:_5	AUGUSTUS	stop_codon	49901066	49901068	.	-	0	ID=g26735.t1.stop1;Parent=g26735.t1;
OU744340.1_Gymnosoma_rotundatum_genome_assembly,_chromosome:_5	AUGUSTUS	CDS	49901066	49901797	1	-	0	ID=g26735.t1.CDS1;Parent=g26735.t1;
OU744340.1_Gymnosoma_rotundatum_genome_assembly,_chromosome:_5	AUGUSTUS	exon	49901066	49901797	.	-	.	ID=g26735.t1.exon1;Parent=g26735.t1;
OU744340.1_Gymnosoma_rotundatum_genome_assembly,_chromosome:_5	AUGUSTUS	intron	49901798	49901863	1	-	.	ID=g26735.t1.intron1;Parent=g26735.t1;
OU744340.1_Gymnosoma_rotundatum_genome_assembly,_chromosome:_5	AUGUSTUS	CDS	49901864	49902058	1	-	0	ID=g26735.t1.CDS2;Parent=g26735.t1;
OU744340.1_Gymnosoma_rotundatum_genome_assembly,_chromosome:_5	AUGUSTUS	exon	49901864	49902058	.	-	.	ID=g26735.t1.exon2;Parent=g26735.t1;
OU744340.1_Gymnosoma_rotundatum_genome_assembly,_chromosome:_5	AUGUSTUS	intron	49902059	49902640	1	-	.	ID=g26735.t1.intron2;Parent=g26735.t1;
OU744340.1_Gymnosoma_rotundatum_genome_assembly,_chromosome:_5	AUGUSTUS	CDS	49902641	49902796	1	-	0	ID=g26735.t1.CDS3;Parent=g26735.t1;
OU744340.1_Gymnosoma_rotundatum_genome_assembly,_chromosome:_5	AUGUSTUS	exon	49902641	49902796	.	-	.	ID=g26735.t1.exon3;Parent=g26735.t1;
OU744340.1_Gymnosoma_rotundatum_genome_assembly,_chromosome:_5	AUGUSTUS	start_codon	49902794	49902796	.	-	0	ID=g26735.t1.start1;Parent=g26735.t1;
OU744340.1_Gymnosoma_rotundatum_genome_assembly,_chromosome:_5	AUGUSTUS	gene	49907040	49910300	.	-	.	ID=g26736;
OU744340.1_Gymnosoma_rotundatum_genome_assembly,_chromosome:_5	AUGUSTUS	mRNA	49907040	49910300	1	-	.	ID=g26736.t1;Parent=g26736;
OU744340.1_Gymnosoma_rotundatum_genome_assembly,_chromosome:_5	AUGUSTUS	stop_codon	49907040	49907042	.	-	0	ID=g26736.t1.stop1;Parent=g26736.t1;
OU744340.1_Gymnosoma_rotundatum_genome_assembly,_chromosome:_5	AUGUSTUS	CDS	49907040	49910300	1	-	0	ID=g26736.t1.CDS1;Parent=g26736.t1;
OU744340.1_Gymnosoma_rotundatum_genome_assembly,_chromosome:_5	AUGUSTUS	exon	49907040	49910300	.	-	.	ID=g26736.t1.exon1;Parent=g26736.t1;
OU744340.1_Gymnosoma_rotundatum_genome_assembly,_chromosome:_5	AUGUSTUS	start_codon	49910298	49910300	.	-	0	ID=g26736.t1.start1;Parent=g26736.t1;
OU744340.1_Gymnosoma_rotundatum_genome_assembly,_chromosome:_5	AUGUSTUS	gene	49910669	49911943	.	-	.	ID=g26737;
OU744340.1_Gymnosoma_rotundatum_genome_assembly,_chromosome:_5	AUGUSTUS	mRNA	49910669	49911943	1	-	.	ID=g26737.t1;Parent=g26737;
OU744340.1_Gymnosoma_rotundatum_genome_assembly,_chromosome:_5	AUGUSTUS	stop_codon	49910669	49910671	.	-	0	ID=g26737.t1.stop1;Parent=g26737.t1;
OU744340.1_Gymnosoma_rotundatum_genome_assembly,_chromosome:_5	AUGUSTUS	CDS	49910669	49911943	1	-	0	ID=g26737.t1.CDS1;Parent=g26737.t1;
OU744340.1_Gymnosoma_rotundatum_genome_assembly,_chromosome:_5	AUGUSTUS	exon	49910669	49911943	.	-	.	ID=g26737.t1.exon1;Parent=g26737.t1;
OU744340.1_Gymnosoma_rotundatum_genome_assembly,_chromosome:_5	AUGUSTUS	start_codon	49911941	49911943	.	-	0	ID=g26737.t1.start1;Parent=g26737.t1;
OU744340.1_Gymnosoma_rotundatum_genome_assembly,_chromosome:_5	AUGUSTUS	gene	50000267	50005020	.	+	.	ID=g26738;
OU744340.1_Gymnosoma_rotundatum_genome_assembly,_chromosome:_5	AUGUSTUS	mRNA	50000267	50005020	0.68	+	.	ID=g26738.t1;Parent=g26738;
OU744340.1_Gymnosoma_rotundatum_genome_assembly,_chromosome:_5	AUGUSTUS	start_codon	50000267	50000269	.	+	0	ID=g26738.t1.start1;Parent=g26738.t1;
OU744340.1_Gymnosoma_rotundatum_genome_assembly,_chromosome:_5	AUGUSTUS	CDS	50000267	50001549	0.92	+	0	ID=g26738.t1.CDS1;Parent=g26738.t1;
OU744340.1_Gymnosoma_rotundatum_genome_assembly,_chromosome:_5	AUGUSTUS	exon	50000267	50001549	.	+	.	ID=g26738.t1.exon1;Parent=g26738.t1;
OU744340.1_Gymnosoma_rotundatum_genome_assembly,_chromosome:_5	AUGUSTUS	intron	50001550	50004950	0.68	+	.	ID=g26738.t1.intron1;Parent=g26738.t1;
OU744340.1_Gymnosoma_rotundatum_genome_assembly,_chromosome:_5	AUGUSTUS	CDS	50004951	50005020	0.7	+	1	ID=g26738.t1.CDS2;Parent=g26738.t1;
OU744340.1_Gymnosoma_rotundatum_genome_assembly,_chromosome:_5	AUGUSTUS	exon	50004951	50005020	.	+	.	ID=g26738.t1.exon2;Parent=g26738.t1;
OU744340.1_Gymnosoma_rotundatum_genome_assembly,_chromosome:_5	AUGUSTUS	stop_codon	50005018	50005020	.	+	0	ID=g26738.t1.stop1;Parent=g26738.t1;
OU744340.1_Gymnosoma_rotundatum_genome_assembly,_chromosome:_5	AUGUSTUS	gene	50005616	50007603	.	+	.	ID=g26739;
OU744340.1_Gymnosoma_rotundatum_genome_assembly,_chromosome:_5	AUGUSTUS	mRNA	50005616	50007603	1	+	.	ID=g26739.t1;Parent=g26739;
OU744340.1_Gymnosoma_rotundatum_genome_assembly,_chromosome:_5	AUGUSTUS	start_codon	50005616	50005618	.	+	0	ID=g26739.t1.start1;Parent=g26739.t1;
OU744340.1_Gymnosoma_rotundatum_genome_assembly,_chromosome:_5	AUGUSTUS	CDS	50005616	50007110	1	+	0	ID=g26739.t1.CDS1;Parent=g26739.t1;
OU744340.1_Gymnosoma_rotundatum_genome_assembly,_chromosome:_5	AUGUSTUS	exon	50005616	50007110	.	+	.	ID=g26739.t1.exon1;Parent=g26739.t1;
OU744340.1_Gymnosoma_rotundatum_genome_assembly,_chromosome:_5	AUGUSTUS	intron	50007111	50007238	1	+	.	ID=g26739.t1.intron1;Parent=g26739.t1;
OU744340.1_Gymnosoma_rotundatum_genome_assembly,_chromosome:_5	AUGUSTUS	CDS	50007239	50007603	1	+	2	ID=g26739.t1.CDS2;Parent=g26739.t1;
OU744340.1_Gymnosoma_rotundatum_genome_assembly,_chromosome:_5	AUGUSTUS	exon	50007239	50007603	.	+	.	ID=g26739.t1.exon2;Parent=g26739.t1;
OU744340.1_Gymnosoma_rotundatum_genome_assembly,_chromosome:_5	AUGUSTUS	stop_codon	50007601	50007603	.	+	0	ID=g26739.t1.stop1;Parent=g26739.t1;
OU744340.1_Gymnosoma_rotundatum_genome_assembly,_chromosome:_5	AUGUSTUS	gene	50075839	50080714	.	+	.	ID=g26740;
OU744340.1_Gymnosoma_rotundatum_genome_assembly,_chromosome:_5	AUGUSTUS	mRNA	50075839	50080714	0.66	+	.	ID=g26740.t1;Parent=g26740;
OU744340.1_Gymnosoma_rotundatum_genome_assembly,_chromosome:_5	AUGUSTUS	start_codon	50075839	50075841	.	+	0	ID=g26740.t1.start1;Parent=g26740.t1;
OU744340.1_Gymnosoma_rotundatum_genome_assembly,_chromosome:_5	AUGUSTUS	CDS	50075839	50077121	0.84	+	0	ID=g26740.t1.CDS1;Parent=g26740.t1;
OU744340.1_Gymnosoma_rotundatum_genome_assembly,_chromosome:_5	AUGUSTUS	exon	50075839	50077121	.	+	.	ID=g26740.t1.exon1;Parent=g26740.t1;
OU744340.1_Gymnosoma_rotundatum_genome_assembly,_chromosome:_5	AUGUSTUS	intron	50077122	50080644	0.66	+	.	ID=g26740.t1.intron1;Parent=g26740.t1;
OU744340.1_Gymnosoma_rotundatum_genome_assembly,_chromosome:_5	AUGUSTUS	CDS	50080645	50080714	0.69	+	1	ID=g26740.t1.CDS2;Parent=g26740.t1;
OU744340.1_Gymnosoma_rotundatum_genome_assembly,_chromosome:_5	AUGUSTUS	exon	50080645	50080714	.	+	.	ID=g26740.t1.exon2;Parent=g26740.t1;
OU744340.1_Gymnosoma_rotundatum_genome_assembly,_chromosome:_5	AUGUSTUS	stop_codon	50080712	50080714	.	+	0	ID=g26740.t1.stop1;Parent=g26740.t1;
OU744340.1_Gymnosoma_rotundatum_genome_assembly,_chromosome:_5	AUGUSTUS	mRNA	50075839	50078884	0.27	+	.	ID=g26740.t2;Parent=g26740;
OU744340.1_Gymnosoma_rotundatum_genome_assembly,_chromosome:_5	AUGUSTUS	start_codon	50075839	50075841	.	+	0	ID=g26740.t2.start1;Parent=g26740.t2;
OU744340.1_Gymnosoma_rotundatum_genome_assembly,_chromosome:_5	AUGUSTUS	CDS	50075839	50077293	0.3	+	0	ID=g26740.t2.CDS1;Parent=g26740.t2;
OU744340.1_Gymnosoma_rotundatum_genome_assembly,_chromosome:_5	AUGUSTUS	exon	50075839	50077293	.	+	.	ID=g26740.t2.exon1;Parent=g26740.t2;
OU744340.1_Gymnosoma_rotundatum_genome_assembly,_chromosome:_5	AUGUSTUS	intron	50077294	50077354	0.28	+	.	ID=g26740.t2.intron1;Parent=g26740.t2;
OU744340.1_Gymnosoma_rotundatum_genome_assembly,_chromosome:_5	AUGUSTUS	CDS	50077355	50078884	0.47	+	0	ID=g26740.t2.CDS2;Parent=g26740.t2;
OU744340.1_Gymnosoma_rotundatum_genome_assembly,_chromosome:_5	AUGUSTUS	exon	50077355	50078884	.	+	.	ID=g26740.t2.exon2;Parent=g26740.t2;
OU744340.1_Gymnosoma_rotundatum_genome_assembly,_chromosome:_5	AUGUSTUS	stop_codon	50078882	50078884	.	+	0	ID=g26740.t2.stop1;Parent=g26740.t2;
OU744340.1_Gymnosoma_rotundatum_genome_assembly,_chromosome:_5	AUGUSTUS	gene	50078996	50080714	.	+	.	ID=g26741;
OU744340.1_Gymnosoma_rotundatum_genome_assembly,_chromosome:_5	AUGUSTUS	mRNA	50078996	50080714	1	+	.	ID=g26741.t1;Parent=g26741;
OU744340.1_Gymnosoma_rotundatum_genome_assembly,_chromosome:_5	AUGUSTUS	start_codon	50078996	50078998	.	+	0	ID=g26741.t1.start1;Parent=g26741.t1;
OU744340.1_Gymnosoma_rotundatum_genome_assembly,_chromosome:_5	AUGUSTUS	CDS	50078996	50080714	1	+	0	ID=g26741.t1.CDS1;Parent=g26741.t1;
OU744340.1_Gymnosoma_rotundatum_genome_assembly,_chromosome:_5	AUGUSTUS	exon	50078996	50080714	.	+	.	ID=g26741.t1.exon1;Parent=g26741.t1;
OU744340.1_Gymnosoma_rotundatum_genome_assembly,_chromosome:_5	AUGUSTUS	stop_codon	50080712	50080714	.	+	0	ID=g26741.t1.stop1;Parent=g26741.t1;
OU744340.1_Gymnosoma_rotundatum_genome_assembly,_chromosome:_5	AUGUSTUS	gene	50081310	50086162	.	+	.	ID=g26742;
OU744340.1_Gymnosoma_rotundatum_genome_assembly,_chromosome:_5	AUGUSTUS	mRNA	50081310	50086162	0.09	+	.	ID=g26742.t1;Parent=g26742;
OU744340.1_Gymnosoma_rotundatum_genome_assembly,_chromosome:_5	AUGUSTUS	start_codon	50081310	50081312	.	+	0	ID=g26742.t1.start1;Parent=g26742.t1;
OU744340.1_Gymnosoma_rotundatum_genome_assembly,_chromosome:_5	AUGUSTUS	CDS	50081310	50082659	0.82	+	0	ID=g26742.t1.CDS1;Parent=g26742.t1;
OU744340.1_Gymnosoma_rotundatum_genome_assembly,_chromosome:_5	AUGUSTUS	exon	50081310	50082659	.	+	.	ID=g26742.t1.exon1;Parent=g26742.t1;
OU744340.1_Gymnosoma_rotundatum_genome_assembly,_chromosome:_5	AUGUSTUS	intron	50082660	50082967	0.37	+	.	ID=g26742.t1.intron1;Parent=g26742.t1;
OU744340.1_Gymnosoma_rotundatum_genome_assembly,_chromosome:_5	AUGUSTUS	CDS	50082968	50083184	0.36	+	0	ID=g26742.t1.CDS2;Parent=g26742.t1;
OU744340.1_Gymnosoma_rotundatum_genome_assembly,_chromosome:_5	AUGUSTUS	exon	50082968	50083184	.	+	.	ID=g26742.t1.exon2;Parent=g26742.t1;
OU744340.1_Gymnosoma_rotundatum_genome_assembly,_chromosome:_5	AUGUSTUS	intron	50083185	50083889	0.51	+	.	ID=g26742.t1.intron2;Parent=g26742.t1;
OU744340.1_Gymnosoma_rotundatum_genome_assembly,_chromosome:_5	AUGUSTUS	CDS	50083890	50083928	0.6	+	2	ID=g26742.t1.CDS3;Parent=g26742.t1;
OU744340.1_Gymnosoma_rotundatum_genome_assembly,_chromosome:_5	AUGUSTUS	exon	50083890	50083928	.	+	.	ID=g26742.t1.exon3;Parent=g26742.t1;
OU744340.1_Gymnosoma_rotundatum_genome_assembly,_chromosome:_5	AUGUSTUS	intron	50083929	50084132	1	+	.	ID=g26742.t1.intron3;Parent=g26742.t1;
OU744340.1_Gymnosoma_rotundatum_genome_assembly,_chromosome:_5	AUGUSTUS	CDS	50084133	50084225	0.44	+	2	ID=g26742.t1.CDS4;Parent=g26742.t1;
OU744340.1_Gymnosoma_rotundatum_genome_assembly,_chromosome:_5	AUGUSTUS	exon	50084133	50084225	.	+	.	ID=g26742.t1.exon4;Parent=g26742.t1;
OU744340.1_Gymnosoma_rotundatum_genome_assembly,_chromosome:_5	AUGUSTUS	intron	50084226	50086148	0.38	+	.	ID=g26742.t1.intron4;Parent=g26742.t1;
OU744340.1_Gymnosoma_rotundatum_genome_assembly,_chromosome:_5	AUGUSTUS	CDS	50086149	50086162	0.39	+	2	ID=g26742.t1.CDS5;Parent=g26742.t1;
OU744340.1_Gymnosoma_rotundatum_genome_assembly,_chromosome:_5	AUGUSTUS	exon	50086149	50086162	.	+	.	ID=g26742.t1.exon5;Parent=g26742.t1;
OU744340.1_Gymnosoma_rotundatum_genome_assembly,_chromosome:_5	AUGUSTUS	stop_codon	50086160	50086162	.	+	0	ID=g26742.t1.stop1;Parent=g26742.t1;
OU744340.1_Gymnosoma_rotundatum_genome_assembly,_chromosome:_5	AUGUSTUS	gene	50162449	50168384	.	+	.	ID=g26743;
OU744340.1_Gymnosoma_rotundatum_genome_assembly,_chromosome:_5	AUGUSTUS	mRNA	50162449	50168384	0.5	+	.	ID=g26743.t1;Parent=g26743;
OU744340.1_Gymnosoma_rotundatum_genome_assembly,_chromosome:_5	AUGUSTUS	start_codon	50162449	50162451	.	+	0	ID=g26743.t1.start1;Parent=g26743.t1;
OU744340.1_Gymnosoma_rotundatum_genome_assembly,_chromosome:_5	AUGUSTUS	CDS	50162449	50162521	0.83	+	0	ID=g26743.t1.CDS1;Parent=g26743.t1;
OU744340.1_Gymnosoma_rotundatum_genome_assembly,_chromosome:_5	AUGUSTUS	exon	50162449	50162521	.	+	.	ID=g26743.t1.exon1;Parent=g26743.t1;
OU744340.1_Gymnosoma_rotundatum_genome_assembly,_chromosome:_5	AUGUSTUS	intron	50162522	50162586	0.83	+	.	ID=g26743.t1.intron1;Parent=g26743.t1;
OU744340.1_Gymnosoma_rotundatum_genome_assembly,_chromosome:_5	AUGUSTUS	CDS	50162587	50162729	0.82	+	2	ID=g26743.t1.CDS2;Parent=g26743.t1;
OU744340.1_Gymnosoma_rotundatum_genome_assembly,_chromosome:_5	AUGUSTUS	exon	50162587	50162729	.	+	.	ID=g26743.t1.exon2;Parent=g26743.t1;
OU744340.1_Gymnosoma_rotundatum_genome_assembly,_chromosome:_5	AUGUSTUS	intron	50162730	50168288	0.5	+	.	ID=g26743.t1.intron2;Parent=g26743.t1;
OU744340.1_Gymnosoma_rotundatum_genome_assembly,_chromosome:_5	AUGUSTUS	CDS	50168289	50168384	0.5	+	0	ID=g26743.t1.CDS3;Parent=g26743.t1;
OU744340.1_Gymnosoma_rotundatum_genome_assembly,_chromosome:_5	AUGUSTUS	exon	50168289	50168384	.	+	.	ID=g26743.t1.exon3;Parent=g26743.t1;
OU744340.1_Gymnosoma_rotundatum_genome_assembly,_chromosome:_5	AUGUSTUS	stop_codon	50168382	50168384	.	+	0	ID=g26743.t1.stop1;Parent=g26743.t1;
OU744340.1_Gymnosoma_rotundatum_genome_assembly,_chromosome:_5	AUGUSTUS	gene	50208019	50215643	.	+	.	ID=g26744;
OU744340.1_Gymnosoma_rotundatum_genome_assembly,_chromosome:_5	AUGUSTUS	mRNA	50208019	50215643	0.9	+	.	ID=g26744.t1;Parent=g26744;
OU744340.1_Gymnosoma_rotundatum_genome_assembly,_chromosome:_5	AUGUSTUS	start_codon	50208019	50208021	.	+	0	ID=g26744.t1.start1;Parent=g26744.t1;
OU744340.1_Gymnosoma_rotundatum_genome_assembly,_chromosome:_5	AUGUSTUS	CDS	50208019	50208631	0.99	+	0	ID=g26744.t1.CDS1;Parent=g26744.t1;
OU744340.1_Gymnosoma_rotundatum_genome_assembly,_chromosome:_5	AUGUSTUS	exon	50208019	50208631	.	+	.	ID=g26744.t1.exon1;Parent=g26744.t1;
OU744340.1_Gymnosoma_rotundatum_genome_assembly,_chromosome:_5	AUGUSTUS	intron	50208632	50215238	0.92	+	.	ID=g26744.t1.intron1;Parent=g26744.t1;
OU744340.1_Gymnosoma_rotundatum_genome_assembly,_chromosome:_5	AUGUSTUS	CDS	50215239	50215421	0.93	+	2	ID=g26744.t1.CDS2;Parent=g26744.t1;
OU744340.1_Gymnosoma_rotundatum_genome_assembly,_chromosome:_5	AUGUSTUS	exon	50215239	50215421	.	+	.	ID=g26744.t1.exon2;Parent=g26744.t1;
OU744340.1_Gymnosoma_rotundatum_genome_assembly,_chromosome:_5	AUGUSTUS	intron	50215422	50215478	1	+	.	ID=g26744.t1.intron2;Parent=g26744.t1;
OU744340.1_Gymnosoma_rotundatum_genome_assembly,_chromosome:_5	AUGUSTUS	CDS	50215479	50215508	1	+	2	ID=g26744.t1.CDS3;Parent=g26744.t1;
OU744340.1_Gymnosoma_rotundatum_genome_assembly,_chromosome:_5	AUGUSTUS	exon	50215479	50215508	.	+	.	ID=g26744.t1.exon3;Parent=g26744.t1;
OU744340.1_Gymnosoma_rotundatum_genome_assembly,_chromosome:_5	AUGUSTUS	intron	50215509	50215560	0.98	+	.	ID=g26744.t1.intron3;Parent=g26744.t1;
OU744340.1_Gymnosoma_rotundatum_genome_assembly,_chromosome:_5	AUGUSTUS	CDS	50215561	50215643	0.98	+	2	ID=g26744.t1.CDS4;Parent=g26744.t1;
OU744340.1_Gymnosoma_rotundatum_genome_assembly,_chromosome:_5	AUGUSTUS	exon	50215561	50215643	.	+	.	ID=g26744.t1.exon4;Parent=g26744.t1;
OU744340.1_Gymnosoma_rotundatum_genome_assembly,_chromosome:_5	AUGUSTUS	stop_codon	50215641	50215643	.	+	0	ID=g26744.t1.stop1;Parent=g26744.t1;
OU744340.1_Gymnosoma_rotundatum_genome_assembly,_chromosome:_5	AUGUSTUS	gene	50231944	50232261	.	-	.	ID=g26745;
OU744340.1_Gymnosoma_rotundatum_genome_assembly,_chromosome:_5	AUGUSTUS	mRNA	50231944	50232261	1	-	.	ID=g26745.t1;Parent=g26745;
OU744340.1_Gymnosoma_rotundatum_genome_assembly,_chromosome:_5	AUGUSTUS	stop_codon	50231944	50231946	.	-	0	ID=g26745.t1.stop1;Parent=g26745.t1;
OU744340.1_Gymnosoma_rotundatum_genome_assembly,_chromosome:_5	AUGUSTUS	CDS	50231944	50232261	1	-	0	ID=g26745.t1.CDS1;Parent=g26745.t1;
OU744340.1_Gymnosoma_rotundatum_genome_assembly,_chromosome:_5	AUGUSTUS	exon	50231944	50232261	.	-	.	ID=g26745.t1.exon1;Parent=g26745.t1;
OU744340.1_Gymnosoma_rotundatum_genome_assembly,_chromosome:_5	AUGUSTUS	start_codon	50232259	50232261	.	-	0	ID=g26745.t1.start1;Parent=g26745.t1;
OU744340.1_Gymnosoma_rotundatum_genome_assembly,_chromosome:_5	AUGUSTUS	gene	50234301	50240715	.	-	.	ID=g26746;
OU744340.1_Gymnosoma_rotundatum_genome_assembly,_chromosome:_5	AUGUSTUS	mRNA	50234301	50240715	0.97	-	.	ID=g26746.t1;Parent=g26746;
OU744340.1_Gymnosoma_rotundatum_genome_assembly,_chromosome:_5	AUGUSTUS	stop_codon	50234301	50234303	.	-	0	ID=g26746.t1.stop1;Parent=g26746.t1;
OU744340.1_Gymnosoma_rotundatum_genome_assembly,_chromosome:_5	AUGUSTUS	CDS	50234301	50234413	1	-	2	ID=g26746.t1.CDS1;Parent=g26746.t1;
OU744340.1_Gymnosoma_rotundatum_genome_assembly,_chromosome:_5	AUGUSTUS	exon	50234301	50234413	.	-	.	ID=g26746.t1.exon1;Parent=g26746.t1;
OU744340.1_Gymnosoma_rotundatum_genome_assembly,_chromosome:_5	AUGUSTUS	intron	50234414	50236046	1	-	.	ID=g26746.t1.intron1;Parent=g26746.t1;
OU744340.1_Gymnosoma_rotundatum_genome_assembly,_chromosome:_5	AUGUSTUS	CDS	50236047	50236092	0.97	-	0	ID=g26746.t1.CDS2;Parent=g26746.t1;
OU744340.1_Gymnosoma_rotundatum_genome_assembly,_chromosome:_5	AUGUSTUS	exon	50236047	50236092	.	-	.	ID=g26746.t1.exon2;Parent=g26746.t1;
OU744340.1_Gymnosoma_rotundatum_genome_assembly,_chromosome:_5	AUGUSTUS	intron	50236093	50240379	0.97	-	.	ID=g26746.t1.intron2;Parent=g26746.t1;
OU744340.1_Gymnosoma_rotundatum_genome_assembly,_chromosome:_5	AUGUSTUS	CDS	50240380	50240715	1	-	0	ID=g26746.t1.CDS3;Parent=g26746.t1;
OU744340.1_Gymnosoma_rotundatum_genome_assembly,_chromosome:_5	AUGUSTUS	exon	50240380	50240715	.	-	.	ID=g26746.t1.exon3;Parent=g26746.t1;
OU744340.1_Gymnosoma_rotundatum_genome_assembly,_chromosome:_5	AUGUSTUS	start_codon	50240713	50240715	.	-	0	ID=g26746.t1.start1;Parent=g26746.t1;
OU744340.1_Gymnosoma_rotundatum_genome_assembly,_chromosome:_5	AUGUSTUS	gene	50289087	50299280	.	+	.	ID=g26747;
OU744340.1_Gymnosoma_rotundatum_genome_assembly,_chromosome:_5	AUGUSTUS	mRNA	50289087	50299280	0.23	+	.	ID=g26747.t1;Parent=g26747;
OU744340.1_Gymnosoma_rotundatum_genome_assembly,_chromosome:_5	AUGUSTUS	start_codon	50289087	50289089	.	+	0	ID=g26747.t1.start1;Parent=g26747.t1;
OU744340.1_Gymnosoma_rotundatum_genome_assembly,_chromosome:_5	AUGUSTUS	CDS	50289087	50289115	0.42	+	0	ID=g26747.t1.CDS1;Parent=g26747.t1;
OU744340.1_Gymnosoma_rotundatum_genome_assembly,_chromosome:_5	AUGUSTUS	exon	50289087	50289115	.	+	.	ID=g26747.t1.exon1;Parent=g26747.t1;
OU744340.1_Gymnosoma_rotundatum_genome_assembly,_chromosome:_5	AUGUSTUS	intron	50289116	50292647	0.41	+	.	ID=g26747.t1.intron1;Parent=g26747.t1;
OU744340.1_Gymnosoma_rotundatum_genome_assembly,_chromosome:_5	AUGUSTUS	CDS	50292648	50293449	0.56	+	1	ID=g26747.t1.CDS2;Parent=g26747.t1;
OU744340.1_Gymnosoma_rotundatum_genome_assembly,_chromosome:_5	AUGUSTUS	exon	50292648	50293449	.	+	.	ID=g26747.t1.exon2;Parent=g26747.t1;
OU744340.1_Gymnosoma_rotundatum_genome_assembly,_chromosome:_5	AUGUSTUS	intron	50293450	50299163	1	+	.	ID=g26747.t1.intron2;Parent=g26747.t1;
OU744340.1_Gymnosoma_rotundatum_genome_assembly,_chromosome:_5	AUGUSTUS	CDS	50299164	50299280	0.64	+	0	ID=g26747.t1.CDS3;Parent=g26747.t1;
OU744340.1_Gymnosoma_rotundatum_genome_assembly,_chromosome:_5	AUGUSTUS	exon	50299164	50299280	.	+	.	ID=g26747.t1.exon3;Parent=g26747.t1;
OU744340.1_Gymnosoma_rotundatum_genome_assembly,_chromosome:_5	AUGUSTUS	stop_codon	50299278	50299280	.	+	0	ID=g26747.t1.stop1;Parent=g26747.t1;
OU744340.1_Gymnosoma_rotundatum_genome_assembly,_chromosome:_5	AUGUSTUS	gene	50317019	50318206	.	+	.	ID=g26748;
OU744340.1_Gymnosoma_rotundatum_genome_assembly,_chromosome:_5	AUGUSTUS	mRNA	50317019	50318206	0.79	+	.	ID=g26748.t1;Parent=g26748;
OU744340.1_Gymnosoma_rotundatum_genome_assembly,_chromosome:_5	AUGUSTUS	start_codon	50317019	50317021	.	+	0	ID=g26748.t1.start1;Parent=g26748.t1;
OU744340.1_Gymnosoma_rotundatum_genome_assembly,_chromosome:_5	AUGUSTUS	CDS	50317019	50317439	0.98	+	0	ID=g26748.t1.CDS1;Parent=g26748.t1;
OU744340.1_Gymnosoma_rotundatum_genome_assembly,_chromosome:_5	AUGUSTUS	exon	50317019	50317439	.	+	.	ID=g26748.t1.exon1;Parent=g26748.t1;
OU744340.1_Gymnosoma_rotundatum_genome_assembly,_chromosome:_5	AUGUSTUS	intron	50317440	50317985	0.79	+	.	ID=g26748.t1.intron1;Parent=g26748.t1;
OU744340.1_Gymnosoma_rotundatum_genome_assembly,_chromosome:_5	AUGUSTUS	CDS	50317986	50318206	0.8	+	2	ID=g26748.t1.CDS2;Parent=g26748.t1;
OU744340.1_Gymnosoma_rotundatum_genome_assembly,_chromosome:_5	AUGUSTUS	exon	50317986	50318206	.	+	.	ID=g26748.t1.exon2;Parent=g26748.t1;
OU744340.1_Gymnosoma_rotundatum_genome_assembly,_chromosome:_5	AUGUSTUS	stop_codon	50318204	50318206	.	+	0	ID=g26748.t1.stop1;Parent=g26748.t1;
OU744340.1_Gymnosoma_rotundatum_genome_assembly,_chromosome:_5	AUGUSTUS	gene	50320621	50322356	.	-	.	ID=g26749;
OU744340.1_Gymnosoma_rotundatum_genome_assembly,_chromosome:_5	AUGUSTUS	mRNA	50320621	50322356	0.78	-	.	ID=g26749.t1;Parent=g26749;
OU744340.1_Gymnosoma_rotundatum_genome_assembly,_chromosome:_5	AUGUSTUS	stop_codon	50320621	50320623	.	-	0	ID=g26749.t1.stop1;Parent=g26749.t1;
OU744340.1_Gymnosoma_rotundatum_genome_assembly,_chromosome:_5	AUGUSTUS	CDS	50320621	50321329	0.8	-	1	ID=g26749.t1.CDS1;Parent=g26749.t1;
OU744340.1_Gymnosoma_rotundatum_genome_assembly,_chromosome:_5	AUGUSTUS	exon	50320621	50321329	.	-	.	ID=g26749.t1.exon1;Parent=g26749.t1;
OU744340.1_Gymnosoma_rotundatum_genome_assembly,_chromosome:_5	AUGUSTUS	intron	50321330	50321865	0.78	-	.	ID=g26749.t1.intron1;Parent=g26749.t1;
OU744340.1_Gymnosoma_rotundatum_genome_assembly,_chromosome:_5	AUGUSTUS	CDS	50321866	50322271	0.89	-	2	ID=g26749.t1.CDS2;Parent=g26749.t1;
OU744340.1_Gymnosoma_rotundatum_genome_assembly,_chromosome:_5	AUGUSTUS	exon	50321866	50322271	.	-	.	ID=g26749.t1.exon2;Parent=g26749.t1;
OU744340.1_Gymnosoma_rotundatum_genome_assembly,_chromosome:_5	AUGUSTUS	intron	50322272	50322349	1	-	.	ID=g26749.t1.intron2;Parent=g26749.t1;
OU744340.1_Gymnosoma_rotundatum_genome_assembly,_chromosome:_5	AUGUSTUS	CDS	50322350	50322356	1	-	0	ID=g26749.t1.CDS3;Parent=g26749.t1;
OU744340.1_Gymnosoma_rotundatum_genome_assembly,_chromosome:_5	AUGUSTUS	exon	50322350	50322356	.	-	.	ID=g26749.t1.exon3;Parent=g26749.t1;
OU744340.1_Gymnosoma_rotundatum_genome_assembly,_chromosome:_5	AUGUSTUS	start_codon	50322354	50322356	.	-	0	ID=g26749.t1.start1;Parent=g26749.t1;
OU744340.1_Gymnosoma_rotundatum_genome_assembly,_chromosome:_5	AUGUSTUS	gene	50328569	50329034	.	+	.	ID=g26750;
OU744340.1_Gymnosoma_rotundatum_genome_assembly,_chromosome:_5	AUGUSTUS	mRNA	50328569	50329034	0.22	+	.	ID=g26750.t1;Parent=g26750;
OU744340.1_Gymnosoma_rotundatum_genome_assembly,_chromosome:_5	AUGUSTUS	start_codon	50328569	50328571	.	+	0	ID=g26750.t1.start1;Parent=g26750.t1;
OU744340.1_Gymnosoma_rotundatum_genome_assembly,_chromosome:_5	AUGUSTUS	CDS	50328569	50328660	1	+	0	ID=g26750.t1.CDS1;Parent=g26750.t1;
OU744340.1_Gymnosoma_rotundatum_genome_assembly,_chromosome:_5	AUGUSTUS	exon	50328569	50328660	.	+	.	ID=g26750.t1.exon1;Parent=g26750.t1;
OU744340.1_Gymnosoma_rotundatum_genome_assembly,_chromosome:_5	AUGUSTUS	intron	50328661	50328732	1	+	.	ID=g26750.t1.intron1;Parent=g26750.t1;
OU744340.1_Gymnosoma_rotundatum_genome_assembly,_chromosome:_5	AUGUSTUS	CDS	50328733	50328876	1	+	1	ID=g26750.t1.CDS2;Parent=g26750.t1;
OU744340.1_Gymnosoma_rotundatum_genome_assembly,_chromosome:_5	AUGUSTUS	exon	50328733	50328876	.	+	.	ID=g26750.t1.exon2;Parent=g26750.t1;
OU744340.1_Gymnosoma_rotundatum_genome_assembly,_chromosome:_5	AUGUSTUS	intron	50328877	50329027	0.22	+	.	ID=g26750.t1.intron2;Parent=g26750.t1;
OU744340.1_Gymnosoma_rotundatum_genome_assembly,_chromosome:_5	AUGUSTUS	CDS	50329028	50329034	0.22	+	1	ID=g26750.t1.CDS3;Parent=g26750.t1;
OU744340.1_Gymnosoma_rotundatum_genome_assembly,_chromosome:_5	AUGUSTUS	exon	50329028	50329034	.	+	.	ID=g26750.t1.exon3;Parent=g26750.t1;
OU744340.1_Gymnosoma_rotundatum_genome_assembly,_chromosome:_5	AUGUSTUS	stop_codon	50329032	50329034	.	+	0	ID=g26750.t1.stop1;Parent=g26750.t1;
OU744340.1_Gymnosoma_rotundatum_genome_assembly,_chromosome:_5	AUGUSTUS	gene	50364152	50364520	.	-	.	ID=g26751;
OU744340.1_Gymnosoma_rotundatum_genome_assembly,_chromosome:_5	AUGUSTUS	mRNA	50364152	50364520	0.96	-	.	ID=g26751.t1;Parent=g26751;
OU744340.1_Gymnosoma_rotundatum_genome_assembly,_chromosome:_5	AUGUSTUS	stop_codon	50364152	50364154	.	-	0	ID=g26751.t1.stop1;Parent=g26751.t1;
OU744340.1_Gymnosoma_rotundatum_genome_assembly,_chromosome:_5	AUGUSTUS	CDS	50364152	50364305	0.96	-	1	ID=g26751.t1.CDS1;Parent=g26751.t1;
OU744340.1_Gymnosoma_rotundatum_genome_assembly,_chromosome:_5	AUGUSTUS	exon	50364152	50364305	.	-	.	ID=g26751.t1.exon1;Parent=g26751.t1;
OU744340.1_Gymnosoma_rotundatum_genome_assembly,_chromosome:_5	AUGUSTUS	intron	50364306	50364380	1	-	.	ID=g26751.t1.intron1;Parent=g26751.t1;
OU744340.1_Gymnosoma_rotundatum_genome_assembly,_chromosome:_5	AUGUSTUS	CDS	50364381	50364520	1	-	0	ID=g26751.t1.CDS2;Parent=g26751.t1;
OU744340.1_Gymnosoma_rotundatum_genome_assembly,_chromosome:_5	AUGUSTUS	exon	50364381	50364520	.	-	.	ID=g26751.t1.exon2;Parent=g26751.t1;
OU744340.1_Gymnosoma_rotundatum_genome_assembly,_chromosome:_5	AUGUSTUS	start_codon	50364518	50364520	.	-	0	ID=g26751.t1.start1;Parent=g26751.t1;
OU744340.1_Gymnosoma_rotundatum_genome_assembly,_chromosome:_5	AUGUSTUS	gene	50377917	50378256	.	-	.	ID=g26752;
OU744340.1_Gymnosoma_rotundatum_genome_assembly,_chromosome:_5	AUGUSTUS	mRNA	50377917	50378256	1	-	.	ID=g26752.t1;Parent=g26752;
OU744340.1_Gymnosoma_rotundatum_genome_assembly,_chromosome:_5	AUGUSTUS	stop_codon	50377917	50377919	.	-	0	ID=g26752.t1.stop1;Parent=g26752.t1;
OU744340.1_Gymnosoma_rotundatum_genome_assembly,_chromosome:_5	AUGUSTUS	CDS	50377917	50378132	1	-	0	ID=g26752.t1.CDS1;Parent=g26752.t1;
OU744340.1_Gymnosoma_rotundatum_genome_assembly,_chromosome:_5	AUGUSTUS	exon	50377917	50378132	.	-	.	ID=g26752.t1.exon1;Parent=g26752.t1;
OU744340.1_Gymnosoma_rotundatum_genome_assembly,_chromosome:_5	AUGUSTUS	intron	50378133	50378199	1	-	.	ID=g26752.t1.intron1;Parent=g26752.t1;
OU744340.1_Gymnosoma_rotundatum_genome_assembly,_chromosome:_5	AUGUSTUS	CDS	50378200	50378256	1	-	0	ID=g26752.t1.CDS2;Parent=g26752.t1;
OU744340.1_Gymnosoma_rotundatum_genome_assembly,_chromosome:_5	AUGUSTUS	exon	50378200	50378256	.	-	.	ID=g26752.t1.exon2;Parent=g26752.t1;
OU744340.1_Gymnosoma_rotundatum_genome_assembly,_chromosome:_5	AUGUSTUS	start_codon	50378254	50378256	.	-	0	ID=g26752.t1.start1;Parent=g26752.t1;
OU744340.1_Gymnosoma_rotundatum_genome_assembly,_chromosome:_5	AUGUSTUS	gene	50378324	50378539	.	-	.	ID=g26753;
OU744340.1_Gymnosoma_rotundatum_genome_assembly,_chromosome:_5	AUGUSTUS	mRNA	50378324	50378539	1	-	.	ID=g26753.t1;Parent=g26753;
OU744340.1_Gymnosoma_rotundatum_genome_assembly,_chromosome:_5	AUGUSTUS	stop_codon	50378324	50378326	.	-	0	ID=g26753.t1.stop1;Parent=g26753.t1;
OU744340.1_Gymnosoma_rotundatum_genome_assembly,_chromosome:_5	AUGUSTUS	CDS	50378324	50378539	1	-	0	ID=g26753.t1.CDS1;Parent=g26753.t1;
OU744340.1_Gymnosoma_rotundatum_genome_assembly,_chromosome:_5	AUGUSTUS	exon	50378324	50378539	.	-	.	ID=g26753.t1.exon1;Parent=g26753.t1;
OU744340.1_Gymnosoma_rotundatum_genome_assembly,_chromosome:_5	AUGUSTUS	start_codon	50378537	50378539	.	-	0	ID=g26753.t1.start1;Parent=g26753.t1;
OU744340.1_Gymnosoma_rotundatum_genome_assembly,_chromosome:_5	AUGUSTUS	gene	50379011	50380194	.	-	.	ID=g26754;
OU744340.1_Gymnosoma_rotundatum_genome_assembly,_chromosome:_5	AUGUSTUS	mRNA	50379011	50380194	0.45	-	.	ID=g26754.t1;Parent=g26754;
OU744340.1_Gymnosoma_rotundatum_genome_assembly,_chromosome:_5	AUGUSTUS	stop_codon	50379011	50379013	.	-	0	ID=g26754.t1.stop1;Parent=g26754.t1;
OU744340.1_Gymnosoma_rotundatum_genome_assembly,_chromosome:_5	AUGUSTUS	CDS	50379011	50379237	0.59	-	2	ID=g26754.t1.CDS1;Parent=g26754.t1;
OU744340.1_Gymnosoma_rotundatum_genome_assembly,_chromosome:_5	AUGUSTUS	exon	50379011	50379237	.	-	.	ID=g26754.t1.exon1;Parent=g26754.t1;
OU744340.1_Gymnosoma_rotundatum_genome_assembly,_chromosome:_5	AUGUSTUS	intron	50379238	50379363	0.59	-	.	ID=g26754.t1.intron1;Parent=g26754.t1;
OU744340.1_Gymnosoma_rotundatum_genome_assembly,_chromosome:_5	AUGUSTUS	CDS	50379364	50380029	0.61	-	2	ID=g26754.t1.CDS2;Parent=g26754.t1;
OU744340.1_Gymnosoma_rotundatum_genome_assembly,_chromosome:_5	AUGUSTUS	exon	50379364	50380029	.	-	.	ID=g26754.t1.exon2;Parent=g26754.t1;
OU744340.1_Gymnosoma_rotundatum_genome_assembly,_chromosome:_5	AUGUSTUS	intron	50380030	50380094	0.78	-	.	ID=g26754.t1.intron2;Parent=g26754.t1;
OU744340.1_Gymnosoma_rotundatum_genome_assembly,_chromosome:_5	AUGUSTUS	CDS	50380095	50380194	0.8	-	0	ID=g26754.t1.CDS3;Parent=g26754.t1;
OU744340.1_Gymnosoma_rotundatum_genome_assembly,_chromosome:_5	AUGUSTUS	exon	50380095	50380194	.	-	.	ID=g26754.t1.exon3;Parent=g26754.t1;
OU744340.1_Gymnosoma_rotundatum_genome_assembly,_chromosome:_5	AUGUSTUS	start_codon	50380192	50380194	.	-	0	ID=g26754.t1.start1;Parent=g26754.t1;
OU744340.1_Gymnosoma_rotundatum_genome_assembly,_chromosome:_5	AUGUSTUS	mRNA	50379011	50380021	0.48	-	.	ID=g26754.t2;Parent=g26754;
OU744340.1_Gymnosoma_rotundatum_genome_assembly,_chromosome:_5	AUGUSTUS	stop_codon	50379011	50379013	.	-	0	ID=g26754.t2.stop1;Parent=g26754.t2;
OU744340.1_Gymnosoma_rotundatum_genome_assembly,_chromosome:_5	AUGUSTUS	CDS	50379011	50379237	0.53	-	2	ID=g26754.t2.CDS1;Parent=g26754.t2;
OU744340.1_Gymnosoma_rotundatum_genome_assembly,_chromosome:_5	AUGUSTUS	exon	50379011	50379237	.	-	.	ID=g26754.t2.exon1;Parent=g26754.t2;
OU744340.1_Gymnosoma_rotundatum_genome_assembly,_chromosome:_5	AUGUSTUS	intron	50379238	50379363	0.53	-	.	ID=g26754.t2.intron1;Parent=g26754.t2;
OU744340.1_Gymnosoma_rotundatum_genome_assembly,_chromosome:_5	AUGUSTUS	CDS	50379364	50380021	0.78	-	0	ID=g26754.t2.CDS2;Parent=g26754.t2;
OU744340.1_Gymnosoma_rotundatum_genome_assembly,_chromosome:_5	AUGUSTUS	exon	50379364	50380021	.	-	.	ID=g26754.t2.exon2;Parent=g26754.t2;
OU744340.1_Gymnosoma_rotundatum_genome_assembly,_chromosome:_5	AUGUSTUS	start_codon	50380019	50380021	.	-	0	ID=g26754.t2.start1;Parent=g26754.t2;
OU744340.1_Gymnosoma_rotundatum_genome_assembly,_chromosome:_5	AUGUSTUS	gene	50380833	50381102	.	-	.	ID=g26755;
OU744340.1_Gymnosoma_rotundatum_genome_assembly,_chromosome:_5	AUGUSTUS	mRNA	50380833	50381102	0.85	-	.	ID=g26755.t1;Parent=g26755;
OU744340.1_Gymnosoma_rotundatum_genome_assembly,_chromosome:_5	AUGUSTUS	stop_codon	50380833	50380835	.	-	0	ID=g26755.t1.stop1;Parent=g26755.t1;
OU744340.1_Gymnosoma_rotundatum_genome_assembly,_chromosome:_5	AUGUSTUS	CDS	50380833	50381102	0.85	-	0	ID=g26755.t1.CDS1;Parent=g26755.t1;
OU744340.1_Gymnosoma_rotundatum_genome_assembly,_chromosome:_5	AUGUSTUS	exon	50380833	50381102	.	-	.	ID=g26755.t1.exon1;Parent=g26755.t1;
OU744340.1_Gymnosoma_rotundatum_genome_assembly,_chromosome:_5	AUGUSTUS	start_codon	50381100	50381102	.	-	0	ID=g26755.t1.start1;Parent=g26755.t1;
OU744340.1_Gymnosoma_rotundatum_genome_assembly,_chromosome:_5	AUGUSTUS	gene	50381847	50383792	.	-	.	ID=g26756;
OU744340.1_Gymnosoma_rotundatum_genome_assembly,_chromosome:_5	AUGUSTUS	mRNA	50381847	50383792	0.49	-	.	ID=g26756.t1;Parent=g26756;
OU744340.1_Gymnosoma_rotundatum_genome_assembly,_chromosome:_5	AUGUSTUS	stop_codon	50381847	50381849	.	-	0	ID=g26756.t1.stop1;Parent=g26756.t1;
OU744340.1_Gymnosoma_rotundatum_genome_assembly,_chromosome:_5	AUGUSTUS	CDS	50381847	50382488	0.79	-	0	ID=g26756.t1.CDS1;Parent=g26756.t1;
OU744340.1_Gymnosoma_rotundatum_genome_assembly,_chromosome:_5	AUGUSTUS	exon	50381847	50382488	.	-	.	ID=g26756.t1.exon1;Parent=g26756.t1;
OU744340.1_Gymnosoma_rotundatum_genome_assembly,_chromosome:_5	AUGUSTUS	intron	50382489	50383789	0.53	-	.	ID=g26756.t1.intron1;Parent=g26756.t1;
OU744340.1_Gymnosoma_rotundatum_genome_assembly,_chromosome:_5	AUGUSTUS	CDS	50383790	50383792	0.6	-	0	ID=g26756.t1.CDS2;Parent=g26756.t1;
OU744340.1_Gymnosoma_rotundatum_genome_assembly,_chromosome:_5	AUGUSTUS	exon	50383790	50383792	.	-	.	ID=g26756.t1.exon2;Parent=g26756.t1;
OU744340.1_Gymnosoma_rotundatum_genome_assembly,_chromosome:_5	AUGUSTUS	start_codon	50383790	50383792	.	-	0	ID=g26756.t1.start1;Parent=g26756.t1;
OU744340.1_Gymnosoma_rotundatum_genome_assembly,_chromosome:_5	AUGUSTUS	gene	50384032	50385141	.	-	.	ID=g26757;
OU744340.1_Gymnosoma_rotundatum_genome_assembly,_chromosome:_5	AUGUSTUS	mRNA	50384032	50385141	0.72	-	.	ID=g26757.t1;Parent=g26757;
OU744340.1_Gymnosoma_rotundatum_genome_assembly,_chromosome:_5	AUGUSTUS	stop_codon	50384032	50384034	.	-	0	ID=g26757.t1.stop1;Parent=g26757.t1;
OU744340.1_Gymnosoma_rotundatum_genome_assembly,_chromosome:_5	AUGUSTUS	CDS	50384032	50385141	0.72	-	0	ID=g26757.t1.CDS1;Parent=g26757.t1;
OU744340.1_Gymnosoma_rotundatum_genome_assembly,_chromosome:_5	AUGUSTUS	exon	50384032	50385141	.	-	.	ID=g26757.t1.exon1;Parent=g26757.t1;
OU744340.1_Gymnosoma_rotundatum_genome_assembly,_chromosome:_5	AUGUSTUS	start_codon	50385139	50385141	.	-	0	ID=g26757.t1.start1;Parent=g26757.t1;
OU744340.1_Gymnosoma_rotundatum_genome_assembly,_chromosome:_5	AUGUSTUS	gene	50399458	50426973	.	+	.	ID=g26758;
OU744340.1_Gymnosoma_rotundatum_genome_assembly,_chromosome:_5	AUGUSTUS	mRNA	50399458	50426973	0.24	+	.	ID=g26758.t1;Parent=g26758;
OU744340.1_Gymnosoma_rotundatum_genome_assembly,_chromosome:_5	AUGUSTUS	start_codon	50399458	50399460	.	+	0	ID=g26758.t1.start1;Parent=g26758.t1;
OU744340.1_Gymnosoma_rotundatum_genome_assembly,_chromosome:_5	AUGUSTUS	CDS	50399458	50399591	0.65	+	0	ID=g26758.t1.CDS1;Parent=g26758.t1;
OU744340.1_Gymnosoma_rotundatum_genome_assembly,_chromosome:_5	AUGUSTUS	exon	50399458	50399591	.	+	.	ID=g26758.t1.exon1;Parent=g26758.t1;
OU744340.1_Gymnosoma_rotundatum_genome_assembly,_chromosome:_5	AUGUSTUS	intron	50399592	50402566	0.64	+	.	ID=g26758.t1.intron1;Parent=g26758.t1;
OU744340.1_Gymnosoma_rotundatum_genome_assembly,_chromosome:_5	AUGUSTUS	CDS	50402567	50402721	0.64	+	1	ID=g26758.t1.CDS2;Parent=g26758.t1;
OU744340.1_Gymnosoma_rotundatum_genome_assembly,_chromosome:_5	AUGUSTUS	exon	50402567	50402721	.	+	.	ID=g26758.t1.exon2;Parent=g26758.t1;
OU744340.1_Gymnosoma_rotundatum_genome_assembly,_chromosome:_5	AUGUSTUS	intron	50402722	50403070	0.45	+	.	ID=g26758.t1.intron2;Parent=g26758.t1;
OU744340.1_Gymnosoma_rotundatum_genome_assembly,_chromosome:_5	AUGUSTUS	CDS	50403071	50403618	0.48	+	2	ID=g26758.t1.CDS3;Parent=g26758.t1;
OU744340.1_Gymnosoma_rotundatum_genome_assembly,_chromosome:_5	AUGUSTUS	exon	50403071	50403618	.	+	.	ID=g26758.t1.exon3;Parent=g26758.t1;
OU744340.1_Gymnosoma_rotundatum_genome_assembly,_chromosome:_5	AUGUSTUS	intron	50403619	50403665	0.68	+	.	ID=g26758.t1.intron3;Parent=g26758.t1;
OU744340.1_Gymnosoma_rotundatum_genome_assembly,_chromosome:_5	AUGUSTUS	CDS	50403666	50404468	0.68	+	0	ID=g26758.t1.CDS4;Parent=g26758.t1;
OU744340.1_Gymnosoma_rotundatum_genome_assembly,_chromosome:_5	AUGUSTUS	exon	50403666	50404468	.	+	.	ID=g26758.t1.exon4;Parent=g26758.t1;
OU744340.1_Gymnosoma_rotundatum_genome_assembly,_chromosome:_5	AUGUSTUS	intron	50404469	50404526	0.91	+	.	ID=g26758.t1.intron4;Parent=g26758.t1;
OU744340.1_Gymnosoma_rotundatum_genome_assembly,_chromosome:_5	AUGUSTUS	CDS	50404527	50404652	0.91	+	1	ID=g26758.t1.CDS5;Parent=g26758.t1;
OU744340.1_Gymnosoma_rotundatum_genome_assembly,_chromosome:_5	AUGUSTUS	exon	50404527	50404652	.	+	.	ID=g26758.t1.exon5;Parent=g26758.t1;
OU744340.1_Gymnosoma_rotundatum_genome_assembly,_chromosome:_5	AUGUSTUS	intron	50404653	50410448	1	+	.	ID=g26758.t1.intron5;Parent=g26758.t1;
OU744340.1_Gymnosoma_rotundatum_genome_assembly,_chromosome:_5	AUGUSTUS	CDS	50410449	50410814	1	+	1	ID=g26758.t1.CDS6;Parent=g26758.t1;
OU744340.1_Gymnosoma_rotundatum_genome_assembly,_chromosome:_5	AUGUSTUS	exon	50410449	50410814	.	+	.	ID=g26758.t1.exon6;Parent=g26758.t1;
OU744340.1_Gymnosoma_rotundatum_genome_assembly,_chromosome:_5	AUGUSTUS	intron	50410815	50410876	1	+	.	ID=g26758.t1.intron6;Parent=g26758.t1;
OU744340.1_Gymnosoma_rotundatum_genome_assembly,_chromosome:_5	AUGUSTUS	CDS	50410877	50411627	1	+	1	ID=g26758.t1.CDS7;Parent=g26758.t1;
OU744340.1_Gymnosoma_rotundatum_genome_assembly,_chromosome:_5	AUGUSTUS	exon	50410877	50411627	.	+	.	ID=g26758.t1.exon7;Parent=g26758.t1;
OU744340.1_Gymnosoma_rotundatum_genome_assembly,_chromosome:_5	AUGUSTUS	intron	50411628	50411690	1	+	.	ID=g26758.t1.intron7;Parent=g26758.t1;
OU744340.1_Gymnosoma_rotundatum_genome_assembly,_chromosome:_5	AUGUSTUS	CDS	50411691	50411990	1	+	0	ID=g26758.t1.CDS8;Parent=g26758.t1;
OU744340.1_Gymnosoma_rotundatum_genome_assembly,_chromosome:_5	AUGUSTUS	exon	50411691	50411990	.	+	.	ID=g26758.t1.exon8;Parent=g26758.t1;
OU744340.1_Gymnosoma_rotundatum_genome_assembly,_chromosome:_5	AUGUSTUS	intron	50411991	50412057	1	+	.	ID=g26758.t1.intron8;Parent=g26758.t1;
OU744340.1_Gymnosoma_rotundatum_genome_assembly,_chromosome:_5	AUGUSTUS	CDS	50412058	50412252	1	+	0	ID=g26758.t1.CDS9;Parent=g26758.t1;
OU744340.1_Gymnosoma_rotundatum_genome_assembly,_chromosome:_5	AUGUSTUS	exon	50412058	50412252	.	+	.	ID=g26758.t1.exon9;Parent=g26758.t1;
OU744340.1_Gymnosoma_rotundatum_genome_assembly,_chromosome:_5	AUGUSTUS	intron	50412253	50412319	1	+	.	ID=g26758.t1.intron9;Parent=g26758.t1;
OU744340.1_Gymnosoma_rotundatum_genome_assembly,_chromosome:_5	AUGUSTUS	CDS	50412320	50412506	1	+	0	ID=g26758.t1.CDS10;Parent=g26758.t1;
OU744340.1_Gymnosoma_rotundatum_genome_assembly,_chromosome:_5	AUGUSTUS	exon	50412320	50412506	.	+	.	ID=g26758.t1.exon10;Parent=g26758.t1;
OU744340.1_Gymnosoma_rotundatum_genome_assembly,_chromosome:_5	AUGUSTUS	intron	50412507	50412581	1	+	.	ID=g26758.t1.intron10;Parent=g26758.t1;
OU744340.1_Gymnosoma_rotundatum_genome_assembly,_chromosome:_5	AUGUSTUS	CDS	50412582	50412758	1	+	2	ID=g26758.t1.CDS11;Parent=g26758.t1;
OU744340.1_Gymnosoma_rotundatum_genome_assembly,_chromosome:_5	AUGUSTUS	exon	50412582	50412758	.	+	.	ID=g26758.t1.exon11;Parent=g26758.t1;
OU744340.1_Gymnosoma_rotundatum_genome_assembly,_chromosome:_5	AUGUSTUS	intron	50412759	50425548	1	+	.	ID=g26758.t1.intron11;Parent=g26758.t1;
OU744340.1_Gymnosoma_rotundatum_genome_assembly,_chromosome:_5	AUGUSTUS	CDS	50425549	50425626	1	+	2	ID=g26758.t1.CDS12;Parent=g26758.t1;
OU744340.1_Gymnosoma_rotundatum_genome_assembly,_chromosome:_5	AUGUSTUS	exon	50425549	50425626	.	+	.	ID=g26758.t1.exon12;Parent=g26758.t1;
OU744340.1_Gymnosoma_rotundatum_genome_assembly,_chromosome:_5	AUGUSTUS	intron	50425627	50425708	1	+	.	ID=g26758.t1.intron12;Parent=g26758.t1;
OU744340.1_Gymnosoma_rotundatum_genome_assembly,_chromosome:_5	AUGUSTUS	CDS	50425709	50425982	1	+	2	ID=g26758.t1.CDS13;Parent=g26758.t1;
OU744340.1_Gymnosoma_rotundatum_genome_assembly,_chromosome:_5	AUGUSTUS	exon	50425709	50425982	.	+	.	ID=g26758.t1.exon13;Parent=g26758.t1;
OU744340.1_Gymnosoma_rotundatum_genome_assembly,_chromosome:_5	AUGUSTUS	intron	50425983	50426039	1	+	.	ID=g26758.t1.intron13;Parent=g26758.t1;
OU744340.1_Gymnosoma_rotundatum_genome_assembly,_chromosome:_5	AUGUSTUS	CDS	50426040	50426202	1	+	1	ID=g26758.t1.CDS14;Parent=g26758.t1;
OU744340.1_Gymnosoma_rotundatum_genome_assembly,_chromosome:_5	AUGUSTUS	exon	50426040	50426202	.	+	.	ID=g26758.t1.exon14;Parent=g26758.t1;
OU744340.1_Gymnosoma_rotundatum_genome_assembly,_chromosome:_5	AUGUSTUS	intron	50426203	50426259	1	+	.	ID=g26758.t1.intron14;Parent=g26758.t1;
OU744340.1_Gymnosoma_rotundatum_genome_assembly,_chromosome:_5	AUGUSTUS	CDS	50426260	50426973	1	+	0	ID=g26758.t1.CDS15;Parent=g26758.t1;
OU744340.1_Gymnosoma_rotundatum_genome_assembly,_chromosome:_5	AUGUSTUS	exon	50426260	50426973	.	+	.	ID=g26758.t1.exon15;Parent=g26758.t1;
OU744340.1_Gymnosoma_rotundatum_genome_assembly,_chromosome:_5	AUGUSTUS	stop_codon	50426971	50426973	.	+	0	ID=g26758.t1.stop1;Parent=g26758.t1;
OU744340.1_Gymnosoma_rotundatum_genome_assembly,_chromosome:_5	AUGUSTUS	gene	50440756	50451320	.	+	.	ID=g26759;
OU744340.1_Gymnosoma_rotundatum_genome_assembly,_chromosome:_5	AUGUSTUS	mRNA	50440756	50440989	0.76	+	.	ID=g26759.t1;Parent=g26759;
OU744340.1_Gymnosoma_rotundatum_genome_assembly,_chromosome:_5	AUGUSTUS	start_codon	50440756	50440758	.	+	0	ID=g26759.t1.start1;Parent=g26759.t1;
OU744340.1_Gymnosoma_rotundatum_genome_assembly,_chromosome:_5	AUGUSTUS	CDS	50440756	50440989	0.76	+	0	ID=g26759.t1.CDS1;Parent=g26759.t1;
OU744340.1_Gymnosoma_rotundatum_genome_assembly,_chromosome:_5	AUGUSTUS	exon	50440756	50440989	.	+	.	ID=g26759.t1.exon1;Parent=g26759.t1;
OU744340.1_Gymnosoma_rotundatum_genome_assembly,_chromosome:_5	AUGUSTUS	stop_codon	50440987	50440989	.	+	0	ID=g26759.t1.stop1;Parent=g26759.t1;
OU744340.1_Gymnosoma_rotundatum_genome_assembly,_chromosome:_5	AUGUSTUS	mRNA	50440756	50451320	0.21	+	.	ID=g26759.t2;Parent=g26759;
OU744340.1_Gymnosoma_rotundatum_genome_assembly,_chromosome:_5	AUGUSTUS	start_codon	50440756	50440758	.	+	0	ID=g26759.t2.start1;Parent=g26759.t2;
OU744340.1_Gymnosoma_rotundatum_genome_assembly,_chromosome:_5	AUGUSTUS	CDS	50440756	50440964	0.64	+	0	ID=g26759.t2.CDS1;Parent=g26759.t2;
OU744340.1_Gymnosoma_rotundatum_genome_assembly,_chromosome:_5	AUGUSTUS	exon	50440756	50440964	.	+	.	ID=g26759.t2.exon1;Parent=g26759.t2;
OU744340.1_Gymnosoma_rotundatum_genome_assembly,_chromosome:_5	AUGUSTUS	intron	50440965	50441272	0.4	+	.	ID=g26759.t2.intron1;Parent=g26759.t2;
OU744340.1_Gymnosoma_rotundatum_genome_assembly,_chromosome:_5	AUGUSTUS	CDS	50441273	50441405	0.39	+	1	ID=g26759.t2.CDS2;Parent=g26759.t2;
OU744340.1_Gymnosoma_rotundatum_genome_assembly,_chromosome:_5	AUGUSTUS	exon	50441273	50441405	.	+	.	ID=g26759.t2.exon2;Parent=g26759.t2;
OU744340.1_Gymnosoma_rotundatum_genome_assembly,_chromosome:_5	AUGUSTUS	intron	50441406	50447852	0.39	+	.	ID=g26759.t2.intron2;Parent=g26759.t2;
OU744340.1_Gymnosoma_rotundatum_genome_assembly,_chromosome:_5	AUGUSTUS	CDS	50447853	50448194	0.65	+	0	ID=g26759.t2.CDS3;Parent=g26759.t2;
OU744340.1_Gymnosoma_rotundatum_genome_assembly,_chromosome:_5	AUGUSTUS	exon	50447853	50448194	.	+	.	ID=g26759.t2.exon3;Parent=g26759.t2;
OU744340.1_Gymnosoma_rotundatum_genome_assembly,_chromosome:_5	AUGUSTUS	intron	50448195	50451146	0.52	+	.	ID=g26759.t2.intron3;Parent=g26759.t2;
OU744340.1_Gymnosoma_rotundatum_genome_assembly,_chromosome:_5	AUGUSTUS	CDS	50451147	50451320	0.73	+	0	ID=g26759.t2.CDS4;Parent=g26759.t2;
OU744340.1_Gymnosoma_rotundatum_genome_assembly,_chromosome:_5	AUGUSTUS	exon	50451147	50451320	.	+	.	ID=g26759.t2.exon4;Parent=g26759.t2;
OU744340.1_Gymnosoma_rotundatum_genome_assembly,_chromosome:_5	AUGUSTUS	stop_codon	50451318	50451320	.	+	0	ID=g26759.t2.stop1;Parent=g26759.t2;
OU744340.1_Gymnosoma_rotundatum_genome_assembly,_chromosome:_5	AUGUSTUS	mRNA	50440756	50443933	0.22	+	.	ID=g26759.t3;Parent=g26759;
OU744340.1_Gymnosoma_rotundatum_genome_assembly,_chromosome:_5	AUGUSTUS	start_codon	50440756	50440758	.	+	0	ID=g26759.t3.start1;Parent=g26759.t3;
OU744340.1_Gymnosoma_rotundatum_genome_assembly,_chromosome:_5	AUGUSTUS	CDS	50440756	50440936	0.22	+	0	ID=g26759.t3.CDS1;Parent=g26759.t3;
OU744340.1_Gymnosoma_rotundatum_genome_assembly,_chromosome:_5	AUGUSTUS	exon	50440756	50440936	.	+	.	ID=g26759.t3.exon1;Parent=g26759.t3;
OU744340.1_Gymnosoma_rotundatum_genome_assembly,_chromosome:_5	AUGUSTUS	intron	50440937	50443859	0.22	+	.	ID=g26759.t3.intron1;Parent=g26759.t3;
OU744340.1_Gymnosoma_rotundatum_genome_assembly,_chromosome:_5	AUGUSTUS	CDS	50443860	50443933	0.64	+	2	ID=g26759.t3.CDS2;Parent=g26759.t3;
OU744340.1_Gymnosoma_rotundatum_genome_assembly,_chromosome:_5	AUGUSTUS	exon	50443860	50443933	.	+	.	ID=g26759.t3.exon2;Parent=g26759.t3;
OU744340.1_Gymnosoma_rotundatum_genome_assembly,_chromosome:_5	AUGUSTUS	stop_codon	50443931	50443933	.	+	0	ID=g26759.t3.stop1;Parent=g26759.t3;
OU744340.1_Gymnosoma_rotundatum_genome_assembly,_chromosome:_5	AUGUSTUS	mRNA	50445135	50451320	0.43	+	.	ID=g26759.t4;Parent=g26759;
OU744340.1_Gymnosoma_rotundatum_genome_assembly,_chromosome:_5	AUGUSTUS	CDS	50445135	50445137	0.77	+	0	ID=g26759.t4.CDS1;Parent=g26759.t4;
OU744340.1_Gymnosoma_rotundatum_genome_assembly,_chromosome:_5	AUGUSTUS	exon	50445135	50445137	.	+	.	ID=g26759.t4.exon1;Parent=g26759.t4;
OU744340.1_Gymnosoma_rotundatum_genome_assembly,_chromosome:_5	AUGUSTUS	start_codon	50445135	50445137	.	+	0	ID=g26759.t4.start1;Parent=g26759.t4;
OU744340.1_Gymnosoma_rotundatum_genome_assembly,_chromosome:_5	AUGUSTUS	intron	50445138	50447852	0.77	+	.	ID=g26759.t4.intron1;Parent=g26759.t4;
OU744340.1_Gymnosoma_rotundatum_genome_assembly,_chromosome:_5	AUGUSTUS	CDS	50447853	50448194	0.59	+	0	ID=g26759.t4.CDS2;Parent=g26759.t4;
OU744340.1_Gymnosoma_rotundatum_genome_assembly,_chromosome:_5	AUGUSTUS	exon	50447853	50448194	.	+	.	ID=g26759.t4.exon2;Parent=g26759.t4;
OU744340.1_Gymnosoma_rotundatum_genome_assembly,_chromosome:_5	AUGUSTUS	intron	50448195	50451146	0.56	+	.	ID=g26759.t4.intron2;Parent=g26759.t4;
OU744340.1_Gymnosoma_rotundatum_genome_assembly,_chromosome:_5	AUGUSTUS	CDS	50451147	50451320	0.85	+	0	ID=g26759.t4.CDS3;Parent=g26759.t4;
OU744340.1_Gymnosoma_rotundatum_genome_assembly,_chromosome:_5	AUGUSTUS	exon	50451147	50451320	.	+	.	ID=g26759.t4.exon3;Parent=g26759.t4;
OU744340.1_Gymnosoma_rotundatum_genome_assembly,_chromosome:_5	AUGUSTUS	stop_codon	50451318	50451320	.	+	0	ID=g26759.t4.stop1;Parent=g26759.t4;
OU744340.1_Gymnosoma_rotundatum_genome_assembly,_chromosome:_5	AUGUSTUS	gene	50518202	50519229	.	+	.	ID=g26760;
OU744340.1_Gymnosoma_rotundatum_genome_assembly,_chromosome:_5	AUGUSTUS	mRNA	50518202	50519229	0.89	+	.	ID=g26760.t1;Parent=g26760;
OU744340.1_Gymnosoma_rotundatum_genome_assembly,_chromosome:_5	AUGUSTUS	start_codon	50518202	50518204	.	+	0	ID=g26760.t1.start1;Parent=g26760.t1;
OU744340.1_Gymnosoma_rotundatum_genome_assembly,_chromosome:_5	AUGUSTUS	CDS	50518202	50518359	1	+	0	ID=g26760.t1.CDS1;Parent=g26760.t1;
OU744340.1_Gymnosoma_rotundatum_genome_assembly,_chromosome:_5	AUGUSTUS	exon	50518202	50518359	.	+	.	ID=g26760.t1.exon1;Parent=g26760.t1;
OU744340.1_Gymnosoma_rotundatum_genome_assembly,_chromosome:_5	AUGUSTUS	intron	50518360	50518925	0.89	+	.	ID=g26760.t1.intron1;Parent=g26760.t1;
OU744340.1_Gymnosoma_rotundatum_genome_assembly,_chromosome:_5	AUGUSTUS	CDS	50518926	50519229	0.97	+	1	ID=g26760.t1.CDS2;Parent=g26760.t1;
OU744340.1_Gymnosoma_rotundatum_genome_assembly,_chromosome:_5	AUGUSTUS	exon	50518926	50519229	.	+	.	ID=g26760.t1.exon2;Parent=g26760.t1;
OU744340.1_Gymnosoma_rotundatum_genome_assembly,_chromosome:_5	AUGUSTUS	stop_codon	50519227	50519229	.	+	0	ID=g26760.t1.stop1;Parent=g26760.t1;
OU744340.1_Gymnosoma_rotundatum_genome_assembly,_chromosome:_5	AUGUSTUS	gene	50519468	50520335	.	-	.	ID=g26761;
OU744340.1_Gymnosoma_rotundatum_genome_assembly,_chromosome:_5	AUGUSTUS	mRNA	50519468	50520335	0.46	-	.	ID=g26761.t1;Parent=g26761;
OU744340.1_Gymnosoma_rotundatum_genome_assembly,_chromosome:_5	AUGUSTUS	stop_codon	50519468	50519470	.	-	0	ID=g26761.t1.stop1;Parent=g26761.t1;
OU744340.1_Gymnosoma_rotundatum_genome_assembly,_chromosome:_5	AUGUSTUS	CDS	50519468	50519623	0.97	-	0	ID=g26761.t1.CDS1;Parent=g26761.t1;
OU744340.1_Gymnosoma_rotundatum_genome_assembly,_chromosome:_5	AUGUSTUS	exon	50519468	50519623	.	-	.	ID=g26761.t1.exon1;Parent=g26761.t1;
OU744340.1_Gymnosoma_rotundatum_genome_assembly,_chromosome:_5	AUGUSTUS	intron	50519624	50519697	0.97	-	.	ID=g26761.t1.intron1;Parent=g26761.t1;
OU744340.1_Gymnosoma_rotundatum_genome_assembly,_chromosome:_5	AUGUSTUS	CDS	50519698	50519724	0.97	-	0	ID=g26761.t1.CDS2;Parent=g26761.t1;
OU744340.1_Gymnosoma_rotundatum_genome_assembly,_chromosome:_5	AUGUSTUS	exon	50519698	50519724	.	-	.	ID=g26761.t1.exon2;Parent=g26761.t1;
OU744340.1_Gymnosoma_rotundatum_genome_assembly,_chromosome:_5	AUGUSTUS	intron	50519725	50519780	1	-	.	ID=g26761.t1.intron2;Parent=g26761.t1;
OU744340.1_Gymnosoma_rotundatum_genome_assembly,_chromosome:_5	AUGUSTUS	CDS	50519781	50519877	1	-	1	ID=g26761.t1.CDS3;Parent=g26761.t1;
OU744340.1_Gymnosoma_rotundatum_genome_assembly,_chromosome:_5	AUGUSTUS	exon	50519781	50519877	.	-	.	ID=g26761.t1.exon3;Parent=g26761.t1;
OU744340.1_Gymnosoma_rotundatum_genome_assembly,_chromosome:_5	AUGUSTUS	intron	50519878	50519949	1	-	.	ID=g26761.t1.intron3;Parent=g26761.t1;
OU744340.1_Gymnosoma_rotundatum_genome_assembly,_chromosome:_5	AUGUSTUS	CDS	50519950	50519989	0.99	-	2	ID=g26761.t1.CDS4;Parent=g26761.t1;
OU744340.1_Gymnosoma_rotundatum_genome_assembly,_chromosome:_5	AUGUSTUS	exon	50519950	50519989	.	-	.	ID=g26761.t1.exon4;Parent=g26761.t1;
OU744340.1_Gymnosoma_rotundatum_genome_assembly,_chromosome:_5	AUGUSTUS	intron	50519990	50520106	0.48	-	.	ID=g26761.t1.intron4;Parent=g26761.t1;
OU744340.1_Gymnosoma_rotundatum_genome_assembly,_chromosome:_5	AUGUSTUS	CDS	50520107	50520133	0.49	-	2	ID=g26761.t1.CDS5;Parent=g26761.t1;
OU744340.1_Gymnosoma_rotundatum_genome_assembly,_chromosome:_5	AUGUSTUS	exon	50520107	50520133	.	-	.	ID=g26761.t1.exon5;Parent=g26761.t1;
OU744340.1_Gymnosoma_rotundatum_genome_assembly,_chromosome:_5	AUGUSTUS	intron	50520134	50520289	1	-	.	ID=g26761.t1.intron5;Parent=g26761.t1;
OU744340.1_Gymnosoma_rotundatum_genome_assembly,_chromosome:_5	AUGUSTUS	CDS	50520290	50520335	0.99	-	0	ID=g26761.t1.CDS6;Parent=g26761.t1;
OU744340.1_Gymnosoma_rotundatum_genome_assembly,_chromosome:_5	AUGUSTUS	exon	50520290	50520335	.	-	.	ID=g26761.t1.exon6;Parent=g26761.t1;
OU744340.1_Gymnosoma_rotundatum_genome_assembly,_chromosome:_5	AUGUSTUS	start_codon	50520333	50520335	.	-	0	ID=g26761.t1.start1;Parent=g26761.t1;
OU744340.1_Gymnosoma_rotundatum_genome_assembly,_chromosome:_5	AUGUSTUS	gene	50546019	50546709	.	-	.	ID=g26762;
OU744340.1_Gymnosoma_rotundatum_genome_assembly,_chromosome:_5	AUGUSTUS	mRNA	50546019	50546709	1	-	.	ID=g26762.t1;Parent=g26762;
OU744340.1_Gymnosoma_rotundatum_genome_assembly,_chromosome:_5	AUGUSTUS	stop_codon	50546019	50546021	.	-	0	ID=g26762.t1.stop1;Parent=g26762.t1;
OU744340.1_Gymnosoma_rotundatum_genome_assembly,_chromosome:_5	AUGUSTUS	CDS	50546019	50546062	1	-	2	ID=g26762.t1.CDS1;Parent=g26762.t1;
OU744340.1_Gymnosoma_rotundatum_genome_assembly,_chromosome:_5	AUGUSTUS	exon	50546019	50546062	.	-	.	ID=g26762.t1.exon1;Parent=g26762.t1;
OU744340.1_Gymnosoma_rotundatum_genome_assembly,_chromosome:_5	AUGUSTUS	intron	50546063	50546141	1	-	.	ID=g26762.t1.intron1;Parent=g26762.t1;
OU744340.1_Gymnosoma_rotundatum_genome_assembly,_chromosome:_5	AUGUSTUS	CDS	50546142	50546709	1	-	0	ID=g26762.t1.CDS2;Parent=g26762.t1;
OU744340.1_Gymnosoma_rotundatum_genome_assembly,_chromosome:_5	AUGUSTUS	exon	50546142	50546709	.	-	.	ID=g26762.t1.exon2;Parent=g26762.t1;
OU744340.1_Gymnosoma_rotundatum_genome_assembly,_chromosome:_5	AUGUSTUS	start_codon	50546707	50546709	.	-	0	ID=g26762.t1.start1;Parent=g26762.t1;
OU744340.1_Gymnosoma_rotundatum_genome_assembly,_chromosome:_5	AUGUSTUS	gene	50547146	50548338	.	-	.	ID=g26763;
OU744340.1_Gymnosoma_rotundatum_genome_assembly,_chromosome:_5	AUGUSTUS	mRNA	50547146	50548338	0.7	-	.	ID=g26763.t1;Parent=g26763;
OU744340.1_Gymnosoma_rotundatum_genome_assembly,_chromosome:_5	AUGUSTUS	stop_codon	50547146	50547148	.	-	0	ID=g26763.t1.stop1;Parent=g26763.t1;
OU744340.1_Gymnosoma_rotundatum_genome_assembly,_chromosome:_5	AUGUSTUS	CDS	50547146	50547192	0.71	-	2	ID=g26763.t1.CDS1;Parent=g26763.t1;
OU744340.1_Gymnosoma_rotundatum_genome_assembly,_chromosome:_5	AUGUSTUS	exon	50547146	50547192	.	-	.	ID=g26763.t1.exon1;Parent=g26763.t1;
OU744340.1_Gymnosoma_rotundatum_genome_assembly,_chromosome:_5	AUGUSTUS	intron	50547193	50547251	0.71	-	.	ID=g26763.t1.intron1;Parent=g26763.t1;
OU744340.1_Gymnosoma_rotundatum_genome_assembly,_chromosome:_5	AUGUSTUS	CDS	50547252	50548338	0.98	-	0	ID=g26763.t1.CDS2;Parent=g26763.t1;
OU744340.1_Gymnosoma_rotundatum_genome_assembly,_chromosome:_5	AUGUSTUS	exon	50547252	50548338	.	-	.	ID=g26763.t1.exon2;Parent=g26763.t1;
OU744340.1_Gymnosoma_rotundatum_genome_assembly,_chromosome:_5	AUGUSTUS	start_codon	50548336	50548338	.	-	0	ID=g26763.t1.start1;Parent=g26763.t1;
OU744340.1_Gymnosoma_rotundatum_genome_assembly,_chromosome:_5	AUGUSTUS	gene	50548542	50549625	.	-	.	ID=g26764;
OU744340.1_Gymnosoma_rotundatum_genome_assembly,_chromosome:_5	AUGUSTUS	mRNA	50548542	50549625	0.6	-	.	ID=g26764.t1;Parent=g26764;
OU744340.1_Gymnosoma_rotundatum_genome_assembly,_chromosome:_5	AUGUSTUS	stop_codon	50548542	50548544	.	-	0	ID=g26764.t1.stop1;Parent=g26764.t1;
OU744340.1_Gymnosoma_rotundatum_genome_assembly,_chromosome:_5	AUGUSTUS	CDS	50548542	50548959	0.6	-	1	ID=g26764.t1.CDS1;Parent=g26764.t1;
OU744340.1_Gymnosoma_rotundatum_genome_assembly,_chromosome:_5	AUGUSTUS	exon	50548542	50548959	.	-	.	ID=g26764.t1.exon1;Parent=g26764.t1;
OU744340.1_Gymnosoma_rotundatum_genome_assembly,_chromosome:_5	AUGUSTUS	intron	50548960	50549548	0.6	-	.	ID=g26764.t1.intron1;Parent=g26764.t1;
OU744340.1_Gymnosoma_rotundatum_genome_assembly,_chromosome:_5	AUGUSTUS	CDS	50549549	50549625	0.99	-	0	ID=g26764.t1.CDS2;Parent=g26764.t1;
OU744340.1_Gymnosoma_rotundatum_genome_assembly,_chromosome:_5	AUGUSTUS	exon	50549549	50549625	.	-	.	ID=g26764.t1.exon2;Parent=g26764.t1;
OU744340.1_Gymnosoma_rotundatum_genome_assembly,_chromosome:_5	AUGUSTUS	start_codon	50549623	50549625	.	-	0	ID=g26764.t1.start1;Parent=g26764.t1;
OU744340.1_Gymnosoma_rotundatum_genome_assembly,_chromosome:_5	AUGUSTUS	gene	50592980	50595154	.	+	.	ID=g26765;
OU744340.1_Gymnosoma_rotundatum_genome_assembly,_chromosome:_5	AUGUSTUS	mRNA	50592980	50595154	0.93	+	.	ID=g26765.t1;Parent=g26765;
OU744340.1_Gymnosoma_rotundatum_genome_assembly,_chromosome:_5	AUGUSTUS	start_codon	50592980	50592982	.	+	0	ID=g26765.t1.start1;Parent=g26765.t1;
OU744340.1_Gymnosoma_rotundatum_genome_assembly,_chromosome:_5	AUGUSTUS	CDS	50592980	50594879	1	+	0	ID=g26765.t1.CDS1;Parent=g26765.t1;
OU744340.1_Gymnosoma_rotundatum_genome_assembly,_chromosome:_5	AUGUSTUS	exon	50592980	50594879	.	+	.	ID=g26765.t1.exon1;Parent=g26765.t1;
OU744340.1_Gymnosoma_rotundatum_genome_assembly,_chromosome:_5	AUGUSTUS	intron	50594880	50594942	1	+	.	ID=g26765.t1.intron1;Parent=g26765.t1;
OU744340.1_Gymnosoma_rotundatum_genome_assembly,_chromosome:_5	AUGUSTUS	CDS	50594943	50595154	0.93	+	2	ID=g26765.t1.CDS2;Parent=g26765.t1;
OU744340.1_Gymnosoma_rotundatum_genome_assembly,_chromosome:_5	AUGUSTUS	exon	50594943	50595154	.	+	.	ID=g26765.t1.exon2;Parent=g26765.t1;
OU744340.1_Gymnosoma_rotundatum_genome_assembly,_chromosome:_5	AUGUSTUS	stop_codon	50595152	50595154	.	+	0	ID=g26765.t1.stop1;Parent=g26765.t1;
OU744340.1_Gymnosoma_rotundatum_genome_assembly,_chromosome:_5	AUGUSTUS	gene	50598496	50604530	.	-	.	ID=g26766;
OU744340.1_Gymnosoma_rotundatum_genome_assembly,_chromosome:_5	AUGUSTUS	mRNA	50598496	50604530	0.63	-	.	ID=g26766.t1;Parent=g26766;
OU744340.1_Gymnosoma_rotundatum_genome_assembly,_chromosome:_5	AUGUSTUS	stop_codon	50598496	50598498	.	-	0	ID=g26766.t1.stop1;Parent=g26766.t1;
OU744340.1_Gymnosoma_rotundatum_genome_assembly,_chromosome:_5	AUGUSTUS	CDS	50598496	50598618	0.82	-	0	ID=g26766.t1.CDS1;Parent=g26766.t1;
OU744340.1_Gymnosoma_rotundatum_genome_assembly,_chromosome:_5	AUGUSTUS	exon	50598496	50598618	.	-	.	ID=g26766.t1.exon1;Parent=g26766.t1;
OU744340.1_Gymnosoma_rotundatum_genome_assembly,_chromosome:_5	AUGUSTUS	intron	50598619	50604452	0.63	-	.	ID=g26766.t1.intron1;Parent=g26766.t1;
OU744340.1_Gymnosoma_rotundatum_genome_assembly,_chromosome:_5	AUGUSTUS	CDS	50604453	50604530	0.63	-	0	ID=g26766.t1.CDS2;Parent=g26766.t1;
OU744340.1_Gymnosoma_rotundatum_genome_assembly,_chromosome:_5	AUGUSTUS	exon	50604453	50604530	.	-	.	ID=g26766.t1.exon2;Parent=g26766.t1;
OU744340.1_Gymnosoma_rotundatum_genome_assembly,_chromosome:_5	AUGUSTUS	start_codon	50604528	50604530	.	-	0	ID=g26766.t1.start1;Parent=g26766.t1;
OU744340.1_Gymnosoma_rotundatum_genome_assembly,_chromosome:_5	AUGUSTUS	gene	50609391	50610900	.	+	.	ID=g26767;
OU744340.1_Gymnosoma_rotundatum_genome_assembly,_chromosome:_5	AUGUSTUS	mRNA	50609391	50610900	0.63	+	.	ID=g26767.t1;Parent=g26767;
OU744340.1_Gymnosoma_rotundatum_genome_assembly,_chromosome:_5	AUGUSTUS	start_codon	50609391	50609393	.	+	0	ID=g26767.t1.start1;Parent=g26767.t1;
OU744340.1_Gymnosoma_rotundatum_genome_assembly,_chromosome:_5	AUGUSTUS	CDS	50609391	50609394	0.93	+	0	ID=g26767.t1.CDS1;Parent=g26767.t1;
OU744340.1_Gymnosoma_rotundatum_genome_assembly,_chromosome:_5	AUGUSTUS	exon	50609391	50609394	.	+	.	ID=g26767.t1.exon1;Parent=g26767.t1;
OU744340.1_Gymnosoma_rotundatum_genome_assembly,_chromosome:_5	AUGUSTUS	intron	50609395	50609899	0.84	+	.	ID=g26767.t1.intron1;Parent=g26767.t1;
OU744340.1_Gymnosoma_rotundatum_genome_assembly,_chromosome:_5	AUGUSTUS	CDS	50609900	50610353	0.7	+	2	ID=g26767.t1.CDS2;Parent=g26767.t1;
OU744340.1_Gymnosoma_rotundatum_genome_assembly,_chromosome:_5	AUGUSTUS	exon	50609900	50610353	.	+	.	ID=g26767.t1.exon2;Parent=g26767.t1;
OU744340.1_Gymnosoma_rotundatum_genome_assembly,_chromosome:_5	AUGUSTUS	intron	50610354	50610527	0.76	+	.	ID=g26767.t1.intron2;Parent=g26767.t1;
OU744340.1_Gymnosoma_rotundatum_genome_assembly,_chromosome:_5	AUGUSTUS	CDS	50610528	50610900	0.76	+	1	ID=g26767.t1.CDS3;Parent=g26767.t1;
OU744340.1_Gymnosoma_rotundatum_genome_assembly,_chromosome:_5	AUGUSTUS	exon	50610528	50610900	.	+	.	ID=g26767.t1.exon3;Parent=g26767.t1;
OU744340.1_Gymnosoma_rotundatum_genome_assembly,_chromosome:_5	AUGUSTUS	stop_codon	50610898	50610900	.	+	0	ID=g26767.t1.stop1;Parent=g26767.t1;
OU744340.1_Gymnosoma_rotundatum_genome_assembly,_chromosome:_5	AUGUSTUS	gene	50622657	50643006	.	-	.	ID=g26768;
OU744340.1_Gymnosoma_rotundatum_genome_assembly,_chromosome:_5	AUGUSTUS	mRNA	50622657	50643006	1	-	.	ID=g26768.t1;Parent=g26768;
OU744340.1_Gymnosoma_rotundatum_genome_assembly,_chromosome:_5	AUGUSTUS	stop_codon	50622657	50622659	.	-	0	ID=g26768.t1.stop1;Parent=g26768.t1;
OU744340.1_Gymnosoma_rotundatum_genome_assembly,_chromosome:_5	AUGUSTUS	CDS	50622657	50622749	1	-	0	ID=g26768.t1.CDS1;Parent=g26768.t1;
OU744340.1_Gymnosoma_rotundatum_genome_assembly,_chromosome:_5	AUGUSTUS	exon	50622657	50622749	.	-	.	ID=g26768.t1.exon1;Parent=g26768.t1;
OU744340.1_Gymnosoma_rotundatum_genome_assembly,_chromosome:_5	AUGUSTUS	intron	50622750	50622828	1	-	.	ID=g26768.t1.intron1;Parent=g26768.t1;
OU744340.1_Gymnosoma_rotundatum_genome_assembly,_chromosome:_5	AUGUSTUS	CDS	50622829	50622933	1	-	0	ID=g26768.t1.CDS2;Parent=g26768.t1;
OU744340.1_Gymnosoma_rotundatum_genome_assembly,_chromosome:_5	AUGUSTUS	exon	50622829	50622933	.	-	.	ID=g26768.t1.exon2;Parent=g26768.t1;
OU744340.1_Gymnosoma_rotundatum_genome_assembly,_chromosome:_5	AUGUSTUS	intron	50622934	50629484	1	-	.	ID=g26768.t1.intron2;Parent=g26768.t1;
OU744340.1_Gymnosoma_rotundatum_genome_assembly,_chromosome:_5	AUGUSTUS	CDS	50629485	50629663	1	-	2	ID=g26768.t1.CDS3;Parent=g26768.t1;
OU744340.1_Gymnosoma_rotundatum_genome_assembly,_chromosome:_5	AUGUSTUS	exon	50629485	50629663	.	-	.	ID=g26768.t1.exon3;Parent=g26768.t1;
OU744340.1_Gymnosoma_rotundatum_genome_assembly,_chromosome:_5	AUGUSTUS	intron	50629664	50642330	1	-	.	ID=g26768.t1.intron3;Parent=g26768.t1;
OU744340.1_Gymnosoma_rotundatum_genome_assembly,_chromosome:_5	AUGUSTUS	CDS	50642331	50643006	1	-	0	ID=g26768.t1.CDS4;Parent=g26768.t1;
OU744340.1_Gymnosoma_rotundatum_genome_assembly,_chromosome:_5	AUGUSTUS	exon	50642331	50643006	.	-	.	ID=g26768.t1.exon4;Parent=g26768.t1;
OU744340.1_Gymnosoma_rotundatum_genome_assembly,_chromosome:_5	AUGUSTUS	start_codon	50643004	50643006	.	-	0	ID=g26768.t1.start1;Parent=g26768.t1;
OU744340.1_Gymnosoma_rotundatum_genome_assembly,_chromosome:_5	GeneMark.hmm3	mRNA	50622657	50629586	.	-	.	ID=g26768.t2;Parent=g26768;
OU744340.1_Gymnosoma_rotundatum_genome_assembly,_chromosome:_5	GeneMark.hmm3	stop_codon	50622657	50622659	.	-	0	ID=g26768.t2.stop1;Parent=g26768.t2;
OU744340.1_Gymnosoma_rotundatum_genome_assembly,_chromosome:_5	GeneMark.hmm3	CDS	50622657	50622749	.	-	0	ID=g26768.t2.CDS1;Parent=g26768.t2;
OU744340.1_Gymnosoma_rotundatum_genome_assembly,_chromosome:_5	GeneMark.hmm3	exon	50622657	50622749	0	-	.	ID=g26768.t2.exon1;Parent=g26768.t2;
OU744340.1_Gymnosoma_rotundatum_genome_assembly,_chromosome:_5	GeneMark.hmm3	intron	50622750	50622828	.	-	0	ID=g26768.t2.intron1;Parent=g26768.t2;
OU744340.1_Gymnosoma_rotundatum_genome_assembly,_chromosome:_5	GeneMark.hmm3	CDS	50622829	50622933	.	-	0	ID=g26768.t2.CDS2;Parent=g26768.t2;
OU744340.1_Gymnosoma_rotundatum_genome_assembly,_chromosome:_5	GeneMark.hmm3	exon	50622829	50622933	0	-	.	ID=g26768.t2.exon2;Parent=g26768.t2;
OU744340.1_Gymnosoma_rotundatum_genome_assembly,_chromosome:_5	GeneMark.hmm3	intron	50622934	50629484	.	-	0	ID=g26768.t2.intron2;Parent=g26768.t2;
OU744340.1_Gymnosoma_rotundatum_genome_assembly,_chromosome:_5	GeneMark.hmm3	CDS	50629485	50629586	.	-	0	ID=g26768.t2.CDS3;Parent=g26768.t2;
OU744340.1_Gymnosoma_rotundatum_genome_assembly,_chromosome:_5	GeneMark.hmm3	exon	50629485	50629586	0	-	.	ID=g26768.t2.exon3;Parent=g26768.t2;
OU744340.1_Gymnosoma_rotundatum_genome_assembly,_chromosome:_5	GeneMark.hmm3	start_codon	50629584	50629586	.	-	0	ID=g26768.t2.start1;Parent=g26768.t2;
OU744340.1_Gymnosoma_rotundatum_genome_assembly,_chromosome:_5	AUGUSTUS	gene	50708185	50709926	.	+	.	ID=g26769;
OU744340.1_Gymnosoma_rotundatum_genome_assembly,_chromosome:_5	AUGUSTUS	mRNA	50708185	50709926	1	+	.	ID=g26769.t1;Parent=g26769;
OU744340.1_Gymnosoma_rotundatum_genome_assembly,_chromosome:_5	AUGUSTUS	start_codon	50708185	50708187	.	+	0	ID=g26769.t1.start1;Parent=g26769.t1;
OU744340.1_Gymnosoma_rotundatum_genome_assembly,_chromosome:_5	AUGUSTUS	CDS	50708185	50709049	1	+	0	ID=g26769.t1.CDS1;Parent=g26769.t1;
OU744340.1_Gymnosoma_rotundatum_genome_assembly,_chromosome:_5	AUGUSTUS	exon	50708185	50709049	.	+	.	ID=g26769.t1.exon1;Parent=g26769.t1;
OU744340.1_Gymnosoma_rotundatum_genome_assembly,_chromosome:_5	AUGUSTUS	intron	50709050	50709109	1	+	.	ID=g26769.t1.intron1;Parent=g26769.t1;
OU744340.1_Gymnosoma_rotundatum_genome_assembly,_chromosome:_5	AUGUSTUS	CDS	50709110	50709251	1	+	2	ID=g26769.t1.CDS2;Parent=g26769.t1;
OU744340.1_Gymnosoma_rotundatum_genome_assembly,_chromosome:_5	AUGUSTUS	exon	50709110	50709251	.	+	.	ID=g26769.t1.exon2;Parent=g26769.t1;
OU744340.1_Gymnosoma_rotundatum_genome_assembly,_chromosome:_5	AUGUSTUS	intron	50709252	50709328	1	+	.	ID=g26769.t1.intron2;Parent=g26769.t1;
OU744340.1_Gymnosoma_rotundatum_genome_assembly,_chromosome:_5	AUGUSTUS	CDS	50709329	50709926	1	+	1	ID=g26769.t1.CDS3;Parent=g26769.t1;
OU744340.1_Gymnosoma_rotundatum_genome_assembly,_chromosome:_5	AUGUSTUS	exon	50709329	50709926	.	+	.	ID=g26769.t1.exon3;Parent=g26769.t1;
OU744340.1_Gymnosoma_rotundatum_genome_assembly,_chromosome:_5	AUGUSTUS	stop_codon	50709924	50709926	.	+	0	ID=g26769.t1.stop1;Parent=g26769.t1;
OU744340.1_Gymnosoma_rotundatum_genome_assembly,_chromosome:_5	AUGUSTUS	gene	50731572	50732417	.	+	.	ID=g26770;
OU744340.1_Gymnosoma_rotundatum_genome_assembly,_chromosome:_5	AUGUSTUS	mRNA	50731572	50732417	0.99	+	.	ID=g26770.t1;Parent=g26770;
OU744340.1_Gymnosoma_rotundatum_genome_assembly,_chromosome:_5	AUGUSTUS	start_codon	50731572	50731574	.	+	0	ID=g26770.t1.start1;Parent=g26770.t1;
OU744340.1_Gymnosoma_rotundatum_genome_assembly,_chromosome:_5	AUGUSTUS	CDS	50731572	50732417	0.99	+	0	ID=g26770.t1.CDS1;Parent=g26770.t1;
OU744340.1_Gymnosoma_rotundatum_genome_assembly,_chromosome:_5	AUGUSTUS	exon	50731572	50732417	.	+	.	ID=g26770.t1.exon1;Parent=g26770.t1;
OU744340.1_Gymnosoma_rotundatum_genome_assembly,_chromosome:_5	AUGUSTUS	stop_codon	50732415	50732417	.	+	0	ID=g26770.t1.stop1;Parent=g26770.t1;
OU744340.1_Gymnosoma_rotundatum_genome_assembly,_chromosome:_5	AUGUSTUS	gene	50733315	50734815	.	+	.	ID=g26771;
OU744340.1_Gymnosoma_rotundatum_genome_assembly,_chromosome:_5	AUGUSTUS	mRNA	50733315	50734815	0.84	+	.	ID=g26771.t1;Parent=g26771;
OU744340.1_Gymnosoma_rotundatum_genome_assembly,_chromosome:_5	AUGUSTUS	start_codon	50733315	50733317	.	+	0	ID=g26771.t1.start1;Parent=g26771.t1;
OU744340.1_Gymnosoma_rotundatum_genome_assembly,_chromosome:_5	AUGUSTUS	CDS	50733315	50734681	0.84	+	0	ID=g26771.t1.CDS1;Parent=g26771.t1;
OU744340.1_Gymnosoma_rotundatum_genome_assembly,_chromosome:_5	AUGUSTUS	exon	50733315	50734681	.	+	.	ID=g26771.t1.exon1;Parent=g26771.t1;
OU744340.1_Gymnosoma_rotundatum_genome_assembly,_chromosome:_5	AUGUSTUS	intron	50734682	50734733	0.85	+	.	ID=g26771.t1.intron1;Parent=g26771.t1;
OU744340.1_Gymnosoma_rotundatum_genome_assembly,_chromosome:_5	AUGUSTUS	CDS	50734734	50734815	0.85	+	1	ID=g26771.t1.CDS2;Parent=g26771.t1;
OU744340.1_Gymnosoma_rotundatum_genome_assembly,_chromosome:_5	AUGUSTUS	exon	50734734	50734815	.	+	.	ID=g26771.t1.exon2;Parent=g26771.t1;
OU744340.1_Gymnosoma_rotundatum_genome_assembly,_chromosome:_5	AUGUSTUS	stop_codon	50734813	50734815	.	+	0	ID=g26771.t1.stop1;Parent=g26771.t1;
OU744340.1_Gymnosoma_rotundatum_genome_assembly,_chromosome:_5	AUGUSTUS	gene	50745622	50747058	.	-	.	ID=g26772;
OU744340.1_Gymnosoma_rotundatum_genome_assembly,_chromosome:_5	AUGUSTUS	mRNA	50745622	50747058	1	-	.	ID=g26772.t1;Parent=g26772;
OU744340.1_Gymnosoma_rotundatum_genome_assembly,_chromosome:_5	AUGUSTUS	stop_codon	50745622	50745624	.	-	0	ID=g26772.t1.stop1;Parent=g26772.t1;
OU744340.1_Gymnosoma_rotundatum_genome_assembly,_chromosome:_5	AUGUSTUS	CDS	50745622	50747058	1	-	0	ID=g26772.t1.CDS1;Parent=g26772.t1;
OU744340.1_Gymnosoma_rotundatum_genome_assembly,_chromosome:_5	AUGUSTUS	exon	50745622	50747058	.	-	.	ID=g26772.t1.exon1;Parent=g26772.t1;
OU744340.1_Gymnosoma_rotundatum_genome_assembly,_chromosome:_5	AUGUSTUS	start_codon	50747056	50747058	.	-	0	ID=g26772.t1.start1;Parent=g26772.t1;
OU744340.1_Gymnosoma_rotundatum_genome_assembly,_chromosome:_5	AUGUSTUS	gene	50802585	50804393	.	+	.	ID=g26773;
OU744340.1_Gymnosoma_rotundatum_genome_assembly,_chromosome:_5	AUGUSTUS	mRNA	50802585	50804393	1	+	.	ID=g26773.t1;Parent=g26773;
OU744340.1_Gymnosoma_rotundatum_genome_assembly,_chromosome:_5	AUGUSTUS	start_codon	50802585	50802587	.	+	0	ID=g26773.t1.start1;Parent=g26773.t1;
OU744340.1_Gymnosoma_rotundatum_genome_assembly,_chromosome:_5	AUGUSTUS	CDS	50802585	50802936	1	+	0	ID=g26773.t1.CDS1;Parent=g26773.t1;
OU744340.1_Gymnosoma_rotundatum_genome_assembly,_chromosome:_5	AUGUSTUS	exon	50802585	50802936	.	+	.	ID=g26773.t1.exon1;Parent=g26773.t1;
OU744340.1_Gymnosoma_rotundatum_genome_assembly,_chromosome:_5	AUGUSTUS	intron	50802937	50803461	1	+	.	ID=g26773.t1.intron1;Parent=g26773.t1;
OU744340.1_Gymnosoma_rotundatum_genome_assembly,_chromosome:_5	AUGUSTUS	CDS	50803462	50804393	1	+	2	ID=g26773.t1.CDS2;Parent=g26773.t1;
OU744340.1_Gymnosoma_rotundatum_genome_assembly,_chromosome:_5	AUGUSTUS	exon	50803462	50804393	.	+	.	ID=g26773.t1.exon2;Parent=g26773.t1;
OU744340.1_Gymnosoma_rotundatum_genome_assembly,_chromosome:_5	AUGUSTUS	stop_codon	50804391	50804393	.	+	0	ID=g26773.t1.stop1;Parent=g26773.t1;
OU744340.1_Gymnosoma_rotundatum_genome_assembly,_chromosome:_5	AUGUSTUS	gene	50817357	50818435	.	-	.	ID=g26774;
OU744340.1_Gymnosoma_rotundatum_genome_assembly,_chromosome:_5	AUGUSTUS	mRNA	50817357	50818435	0.43	-	.	ID=g26774.t1;Parent=g26774;
OU744340.1_Gymnosoma_rotundatum_genome_assembly,_chromosome:_5	AUGUSTUS	stop_codon	50817357	50817359	.	-	0	ID=g26774.t1.stop1;Parent=g26774.t1;
OU744340.1_Gymnosoma_rotundatum_genome_assembly,_chromosome:_5	AUGUSTUS	CDS	50817357	50817382	1	-	2	ID=g26774.t1.CDS1;Parent=g26774.t1;
OU744340.1_Gymnosoma_rotundatum_genome_assembly,_chromosome:_5	AUGUSTUS	exon	50817357	50817382	.	-	.	ID=g26774.t1.exon1;Parent=g26774.t1;
OU744340.1_Gymnosoma_rotundatum_genome_assembly,_chromosome:_5	AUGUSTUS	intron	50817383	50817915	0.43	-	.	ID=g26774.t1.intron1;Parent=g26774.t1;
OU744340.1_Gymnosoma_rotundatum_genome_assembly,_chromosome:_5	AUGUSTUS	CDS	50817916	50818435	0.43	-	0	ID=g26774.t1.CDS2;Parent=g26774.t1;
OU744340.1_Gymnosoma_rotundatum_genome_assembly,_chromosome:_5	AUGUSTUS	exon	50817916	50818435	.	-	.	ID=g26774.t1.exon2;Parent=g26774.t1;
OU744340.1_Gymnosoma_rotundatum_genome_assembly,_chromosome:_5	AUGUSTUS	start_codon	50818433	50818435	.	-	0	ID=g26774.t1.start1;Parent=g26774.t1;
OU744340.1_Gymnosoma_rotundatum_genome_assembly,_chromosome:_5	AUGUSTUS	gene	50823673	50828922	.	+	.	ID=g26775;
OU744340.1_Gymnosoma_rotundatum_genome_assembly,_chromosome:_5	AUGUSTUS	mRNA	50823673	50828922	1	+	.	ID=g26775.t1;Parent=g26775;
OU744340.1_Gymnosoma_rotundatum_genome_assembly,_chromosome:_5	AUGUSTUS	start_codon	50823673	50823675	.	+	0	ID=g26775.t1.start1;Parent=g26775.t1;
OU744340.1_Gymnosoma_rotundatum_genome_assembly,_chromosome:_5	AUGUSTUS	CDS	50823673	50828922	1	+	0	ID=g26775.t1.CDS1;Parent=g26775.t1;
OU744340.1_Gymnosoma_rotundatum_genome_assembly,_chromosome:_5	AUGUSTUS	exon	50823673	50828922	.	+	.	ID=g26775.t1.exon1;Parent=g26775.t1;
OU744340.1_Gymnosoma_rotundatum_genome_assembly,_chromosome:_5	AUGUSTUS	stop_codon	50828920	50828922	.	+	0	ID=g26775.t1.stop1;Parent=g26775.t1;
OU744340.1_Gymnosoma_rotundatum_genome_assembly,_chromosome:_5	AUGUSTUS	gene	50828971	50829897	.	+	.	ID=g26776;
OU744340.1_Gymnosoma_rotundatum_genome_assembly,_chromosome:_5	AUGUSTUS	mRNA	50828971	50829897	1	+	.	ID=g26776.t1;Parent=g26776;
OU744340.1_Gymnosoma_rotundatum_genome_assembly,_chromosome:_5	AUGUSTUS	start_codon	50828971	50828973	.	+	0	ID=g26776.t1.start1;Parent=g26776.t1;
OU744340.1_Gymnosoma_rotundatum_genome_assembly,_chromosome:_5	AUGUSTUS	CDS	50828971	50829897	1	+	0	ID=g26776.t1.CDS1;Parent=g26776.t1;
OU744340.1_Gymnosoma_rotundatum_genome_assembly,_chromosome:_5	AUGUSTUS	exon	50828971	50829897	.	+	.	ID=g26776.t1.exon1;Parent=g26776.t1;
OU744340.1_Gymnosoma_rotundatum_genome_assembly,_chromosome:_5	AUGUSTUS	stop_codon	50829895	50829897	.	+	0	ID=g26776.t1.stop1;Parent=g26776.t1;
OU744340.1_Gymnosoma_rotundatum_genome_assembly,_chromosome:_5	AUGUSTUS	gene	50838330	50843912	.	-	.	ID=g26777;
OU744340.1_Gymnosoma_rotundatum_genome_assembly,_chromosome:_5	AUGUSTUS	mRNA	50838330	50843912	1	-	.	ID=g26777.t1;Parent=g26777;
OU744340.1_Gymnosoma_rotundatum_genome_assembly,_chromosome:_5	AUGUSTUS	stop_codon	50838330	50838332	.	-	0	ID=g26777.t1.stop1;Parent=g26777.t1;
OU744340.1_Gymnosoma_rotundatum_genome_assembly,_chromosome:_5	AUGUSTUS	CDS	50838330	50843912	1	-	0	ID=g26777.t1.CDS1;Parent=g26777.t1;
OU744340.1_Gymnosoma_rotundatum_genome_assembly,_chromosome:_5	AUGUSTUS	exon	50838330	50843912	.	-	.	ID=g26777.t1.exon1;Parent=g26777.t1;
OU744340.1_Gymnosoma_rotundatum_genome_assembly,_chromosome:_5	AUGUSTUS	start_codon	50843910	50843912	.	-	0	ID=g26777.t1.start1;Parent=g26777.t1;
OU744340.1_Gymnosoma_rotundatum_genome_assembly,_chromosome:_5	AUGUSTUS	gene	50846573	50847475	.	-	.	ID=g26778;
OU744340.1_Gymnosoma_rotundatum_genome_assembly,_chromosome:_5	AUGUSTUS	mRNA	50846573	50847475	0.6	-	.	ID=g26778.t1;Parent=g26778;
OU744340.1_Gymnosoma_rotundatum_genome_assembly,_chromosome:_5	AUGUSTUS	stop_codon	50846573	50846575	.	-	0	ID=g26778.t1.stop1;Parent=g26778.t1;
OU744340.1_Gymnosoma_rotundatum_genome_assembly,_chromosome:_5	AUGUSTUS	CDS	50846573	50847131	0.61	-	1	ID=g26778.t1.CDS1;Parent=g26778.t1;
OU744340.1_Gymnosoma_rotundatum_genome_assembly,_chromosome:_5	AUGUSTUS	exon	50846573	50847131	.	-	.	ID=g26778.t1.exon1;Parent=g26778.t1;
OU744340.1_Gymnosoma_rotundatum_genome_assembly,_chromosome:_5	AUGUSTUS	intron	50847132	50847218	0.61	-	.	ID=g26778.t1.intron1;Parent=g26778.t1;
OU744340.1_Gymnosoma_rotundatum_genome_assembly,_chromosome:_5	AUGUSTUS	CDS	50847219	50847475	0.6	-	0	ID=g26778.t1.CDS2;Parent=g26778.t1;
OU744340.1_Gymnosoma_rotundatum_genome_assembly,_chromosome:_5	AUGUSTUS	exon	50847219	50847475	.	-	.	ID=g26778.t1.exon2;Parent=g26778.t1;
OU744340.1_Gymnosoma_rotundatum_genome_assembly,_chromosome:_5	AUGUSTUS	start_codon	50847473	50847475	.	-	0	ID=g26778.t1.start1;Parent=g26778.t1;
OU744340.1_Gymnosoma_rotundatum_genome_assembly,_chromosome:_5	AUGUSTUS	gene	50847667	50848458	.	-	.	ID=g26779;
OU744340.1_Gymnosoma_rotundatum_genome_assembly,_chromosome:_5	AUGUSTUS	mRNA	50847667	50848458	0.69	-	.	ID=g26779.t1;Parent=g26779;
OU744340.1_Gymnosoma_rotundatum_genome_assembly,_chromosome:_5	AUGUSTUS	stop_codon	50847667	50847669	.	-	0	ID=g26779.t1.stop1;Parent=g26779.t1;
OU744340.1_Gymnosoma_rotundatum_genome_assembly,_chromosome:_5	AUGUSTUS	CDS	50847667	50848458	0.69	-	0	ID=g26779.t1.CDS1;Parent=g26779.t1;
OU744340.1_Gymnosoma_rotundatum_genome_assembly,_chromosome:_5	AUGUSTUS	exon	50847667	50848458	.	-	.	ID=g26779.t1.exon1;Parent=g26779.t1;
OU744340.1_Gymnosoma_rotundatum_genome_assembly,_chromosome:_5	AUGUSTUS	start_codon	50848456	50848458	.	-	0	ID=g26779.t1.start1;Parent=g26779.t1;
OU744340.1_Gymnosoma_rotundatum_genome_assembly,_chromosome:_5	AUGUSTUS	gene	50883081	50889463	.	+	.	ID=g26780;
OU744340.1_Gymnosoma_rotundatum_genome_assembly,_chromosome:_5	AUGUSTUS	mRNA	50883081	50889463	1	+	.	ID=g26780.t1;Parent=g26780;
OU744340.1_Gymnosoma_rotundatum_genome_assembly,_chromosome:_5	AUGUSTUS	start_codon	50883081	50883083	.	+	0	ID=g26780.t1.start1;Parent=g26780.t1;
OU744340.1_Gymnosoma_rotundatum_genome_assembly,_chromosome:_5	AUGUSTUS	CDS	50883081	50883099	1	+	0	ID=g26780.t1.CDS1;Parent=g26780.t1;
OU744340.1_Gymnosoma_rotundatum_genome_assembly,_chromosome:_5	AUGUSTUS	exon	50883081	50883099	.	+	.	ID=g26780.t1.exon1;Parent=g26780.t1;
OU744340.1_Gymnosoma_rotundatum_genome_assembly,_chromosome:_5	AUGUSTUS	intron	50883100	50883148	1	+	.	ID=g26780.t1.intron1;Parent=g26780.t1;
OU744340.1_Gymnosoma_rotundatum_genome_assembly,_chromosome:_5	AUGUSTUS	CDS	50883149	50883687	1	+	2	ID=g26780.t1.CDS2;Parent=g26780.t1;
OU744340.1_Gymnosoma_rotundatum_genome_assembly,_chromosome:_5	AUGUSTUS	exon	50883149	50883687	.	+	.	ID=g26780.t1.exon2;Parent=g26780.t1;
OU744340.1_Gymnosoma_rotundatum_genome_assembly,_chromosome:_5	AUGUSTUS	intron	50883688	50883898	1	+	.	ID=g26780.t1.intron2;Parent=g26780.t1;
OU744340.1_Gymnosoma_rotundatum_genome_assembly,_chromosome:_5	AUGUSTUS	CDS	50883899	50884120	1	+	0	ID=g26780.t1.CDS3;Parent=g26780.t1;
OU744340.1_Gymnosoma_rotundatum_genome_assembly,_chromosome:_5	AUGUSTUS	exon	50883899	50884120	.	+	.	ID=g26780.t1.exon3;Parent=g26780.t1;
OU744340.1_Gymnosoma_rotundatum_genome_assembly,_chromosome:_5	AUGUSTUS	intron	50884121	50884168	1	+	.	ID=g26780.t1.intron3;Parent=g26780.t1;
OU744340.1_Gymnosoma_rotundatum_genome_assembly,_chromosome:_5	AUGUSTUS	CDS	50884169	50884936	1	+	0	ID=g26780.t1.CDS4;Parent=g26780.t1;
OU744340.1_Gymnosoma_rotundatum_genome_assembly,_chromosome:_5	AUGUSTUS	exon	50884169	50884936	.	+	.	ID=g26780.t1.exon4;Parent=g26780.t1;
OU744340.1_Gymnosoma_rotundatum_genome_assembly,_chromosome:_5	AUGUSTUS	intron	50884937	50887383	1	+	.	ID=g26780.t1.intron4;Parent=g26780.t1;
OU744340.1_Gymnosoma_rotundatum_genome_assembly,_chromosome:_5	AUGUSTUS	CDS	50887384	50887716	1	+	0	ID=g26780.t1.CDS5;Parent=g26780.t1;
OU744340.1_Gymnosoma_rotundatum_genome_assembly,_chromosome:_5	AUGUSTUS	exon	50887384	50887716	.	+	.	ID=g26780.t1.exon5;Parent=g26780.t1;
OU744340.1_Gymnosoma_rotundatum_genome_assembly,_chromosome:_5	AUGUSTUS	intron	50887717	50887776	1	+	.	ID=g26780.t1.intron5;Parent=g26780.t1;
OU744340.1_Gymnosoma_rotundatum_genome_assembly,_chromosome:_5	AUGUSTUS	CDS	50887777	50888638	1	+	0	ID=g26780.t1.CDS6;Parent=g26780.t1;
OU744340.1_Gymnosoma_rotundatum_genome_assembly,_chromosome:_5	AUGUSTUS	exon	50887777	50888638	.	+	.	ID=g26780.t1.exon6;Parent=g26780.t1;
OU744340.1_Gymnosoma_rotundatum_genome_assembly,_chromosome:_5	AUGUSTUS	intron	50888639	50888704	1	+	.	ID=g26780.t1.intron6;Parent=g26780.t1;
OU744340.1_Gymnosoma_rotundatum_genome_assembly,_chromosome:_5	AUGUSTUS	CDS	50888705	50888922	1	+	2	ID=g26780.t1.CDS7;Parent=g26780.t1;
OU744340.1_Gymnosoma_rotundatum_genome_assembly,_chromosome:_5	AUGUSTUS	exon	50888705	50888922	.	+	.	ID=g26780.t1.exon7;Parent=g26780.t1;
OU744340.1_Gymnosoma_rotundatum_genome_assembly,_chromosome:_5	AUGUSTUS	intron	50888923	50888977	1	+	.	ID=g26780.t1.intron7;Parent=g26780.t1;
OU744340.1_Gymnosoma_rotundatum_genome_assembly,_chromosome:_5	AUGUSTUS	CDS	50888978	50889463	1	+	0	ID=g26780.t1.CDS8;Parent=g26780.t1;
OU744340.1_Gymnosoma_rotundatum_genome_assembly,_chromosome:_5	AUGUSTUS	exon	50888978	50889463	.	+	.	ID=g26780.t1.exon8;Parent=g26780.t1;
OU744340.1_Gymnosoma_rotundatum_genome_assembly,_chromosome:_5	AUGUSTUS	stop_codon	50889461	50889463	.	+	0	ID=g26780.t1.stop1;Parent=g26780.t1;
OU744340.1_Gymnosoma_rotundatum_genome_assembly,_chromosome:_5	AUGUSTUS	gene	50896890	50897612	.	+	.	ID=g26781;
OU744340.1_Gymnosoma_rotundatum_genome_assembly,_chromosome:_5	AUGUSTUS	mRNA	50896890	50897612	0.96	+	.	ID=g26781.t1;Parent=g26781;
OU744340.1_Gymnosoma_rotundatum_genome_assembly,_chromosome:_5	AUGUSTUS	start_codon	50896890	50896892	.	+	0	ID=g26781.t1.start1;Parent=g26781.t1;
OU744340.1_Gymnosoma_rotundatum_genome_assembly,_chromosome:_5	AUGUSTUS	CDS	50896890	50897612	0.96	+	0	ID=g26781.t1.CDS1;Parent=g26781.t1;
OU744340.1_Gymnosoma_rotundatum_genome_assembly,_chromosome:_5	AUGUSTUS	exon	50896890	50897612	.	+	.	ID=g26781.t1.exon1;Parent=g26781.t1;
OU744340.1_Gymnosoma_rotundatum_genome_assembly,_chromosome:_5	AUGUSTUS	stop_codon	50897610	50897612	.	+	0	ID=g26781.t1.stop1;Parent=g26781.t1;
OU744340.1_Gymnosoma_rotundatum_genome_assembly,_chromosome:_5	AUGUSTUS	gene	50904363	50905688	.	+	.	ID=g26782;
OU744340.1_Gymnosoma_rotundatum_genome_assembly,_chromosome:_5	AUGUSTUS	mRNA	50904363	50905688	1	+	.	ID=g26782.t1;Parent=g26782;
OU744340.1_Gymnosoma_rotundatum_genome_assembly,_chromosome:_5	AUGUSTUS	start_codon	50904363	50904365	.	+	0	ID=g26782.t1.start1;Parent=g26782.t1;
OU744340.1_Gymnosoma_rotundatum_genome_assembly,_chromosome:_5	AUGUSTUS	CDS	50904363	50905688	1	+	0	ID=g26782.t1.CDS1;Parent=g26782.t1;
OU744340.1_Gymnosoma_rotundatum_genome_assembly,_chromosome:_5	AUGUSTUS	exon	50904363	50905688	.	+	.	ID=g26782.t1.exon1;Parent=g26782.t1;
OU744340.1_Gymnosoma_rotundatum_genome_assembly,_chromosome:_5	AUGUSTUS	stop_codon	50905686	50905688	.	+	0	ID=g26782.t1.stop1;Parent=g26782.t1;
OU744340.1_Gymnosoma_rotundatum_genome_assembly,_chromosome:_5	AUGUSTUS	gene	50953154	50958811	.	+	.	ID=g26783;
OU744340.1_Gymnosoma_rotundatum_genome_assembly,_chromosome:_5	AUGUSTUS	mRNA	50953154	50958811	0.9	+	.	ID=g26783.t1;Parent=g26783;
OU744340.1_Gymnosoma_rotundatum_genome_assembly,_chromosome:_5	AUGUSTUS	start_codon	50953154	50953156	.	+	0	ID=g26783.t1.start1;Parent=g26783.t1;
OU744340.1_Gymnosoma_rotundatum_genome_assembly,_chromosome:_5	AUGUSTUS	CDS	50953154	50953185	0.9	+	0	ID=g26783.t1.CDS1;Parent=g26783.t1;
OU744340.1_Gymnosoma_rotundatum_genome_assembly,_chromosome:_5	AUGUSTUS	exon	50953154	50953185	.	+	.	ID=g26783.t1.exon1;Parent=g26783.t1;
OU744340.1_Gymnosoma_rotundatum_genome_assembly,_chromosome:_5	AUGUSTUS	intron	50953186	50957493	0.9	+	.	ID=g26783.t1.intron1;Parent=g26783.t1;
OU744340.1_Gymnosoma_rotundatum_genome_assembly,_chromosome:_5	AUGUSTUS	CDS	50957494	50958811	0.99	+	1	ID=g26783.t1.CDS2;Parent=g26783.t1;
OU744340.1_Gymnosoma_rotundatum_genome_assembly,_chromosome:_5	AUGUSTUS	exon	50957494	50958811	.	+	.	ID=g26783.t1.exon2;Parent=g26783.t1;
OU744340.1_Gymnosoma_rotundatum_genome_assembly,_chromosome:_5	AUGUSTUS	stop_codon	50958809	50958811	.	+	0	ID=g26783.t1.stop1;Parent=g26783.t1;
OU744340.1_Gymnosoma_rotundatum_genome_assembly,_chromosome:_5	AUGUSTUS	gene	51030389	51049122	.	-	.	ID=g26784;
OU744340.1_Gymnosoma_rotundatum_genome_assembly,_chromosome:_5	AUGUSTUS	mRNA	51030389	51049122	1	-	.	ID=g26784.t1;Parent=g26784;
OU744340.1_Gymnosoma_rotundatum_genome_assembly,_chromosome:_5	AUGUSTUS	stop_codon	51030389	51030391	.	-	0	ID=g26784.t1.stop1;Parent=g26784.t1;
OU744340.1_Gymnosoma_rotundatum_genome_assembly,_chromosome:_5	AUGUSTUS	CDS	51030389	51030733	1	-	0	ID=g26784.t1.CDS1;Parent=g26784.t1;
OU744340.1_Gymnosoma_rotundatum_genome_assembly,_chromosome:_5	AUGUSTUS	exon	51030389	51030733	.	-	.	ID=g26784.t1.exon1;Parent=g26784.t1;
OU744340.1_Gymnosoma_rotundatum_genome_assembly,_chromosome:_5	AUGUSTUS	intron	51030734	51048378	1	-	.	ID=g26784.t1.intron1;Parent=g26784.t1;
OU744340.1_Gymnosoma_rotundatum_genome_assembly,_chromosome:_5	AUGUSTUS	CDS	51048379	51048718	1	-	1	ID=g26784.t1.CDS2;Parent=g26784.t1;
OU744340.1_Gymnosoma_rotundatum_genome_assembly,_chromosome:_5	AUGUSTUS	exon	51048379	51048718	.	-	.	ID=g26784.t1.exon2;Parent=g26784.t1;
OU744340.1_Gymnosoma_rotundatum_genome_assembly,_chromosome:_5	AUGUSTUS	intron	51048719	51048793	1	-	.	ID=g26784.t1.intron2;Parent=g26784.t1;
OU744340.1_Gymnosoma_rotundatum_genome_assembly,_chromosome:_5	AUGUSTUS	CDS	51048794	51049122	1	-	0	ID=g26784.t1.CDS3;Parent=g26784.t1;
OU744340.1_Gymnosoma_rotundatum_genome_assembly,_chromosome:_5	AUGUSTUS	exon	51048794	51049122	.	-	.	ID=g26784.t1.exon3;Parent=g26784.t1;
OU744340.1_Gymnosoma_rotundatum_genome_assembly,_chromosome:_5	AUGUSTUS	start_codon	51049120	51049122	.	-	0	ID=g26784.t1.start1;Parent=g26784.t1;
OU744340.1_Gymnosoma_rotundatum_genome_assembly,_chromosome:_5	AUGUSTUS	mRNA	51030389	51049122	1	-	.	ID=g26784.t2;Parent=g26784;
OU744340.1_Gymnosoma_rotundatum_genome_assembly,_chromosome:_5	AUGUSTUS	stop_codon	51030389	51030391	.	-	0	ID=g26784.t2.stop1;Parent=g26784.t2;
OU744340.1_Gymnosoma_rotundatum_genome_assembly,_chromosome:_5	AUGUSTUS	CDS	51030389	51030733	1	-	0	ID=g26784.t2.CDS1;Parent=g26784.t2;
OU744340.1_Gymnosoma_rotundatum_genome_assembly,_chromosome:_5	AUGUSTUS	exon	51030389	51030733	.	-	.	ID=g26784.t2.exon1;Parent=g26784.t2;
OU744340.1_Gymnosoma_rotundatum_genome_assembly,_chromosome:_5	AUGUSTUS	intron	51030734	51048378	1	-	.	ID=g26784.t2.intron1;Parent=g26784.t2;
OU744340.1_Gymnosoma_rotundatum_genome_assembly,_chromosome:_5	AUGUSTUS	CDS	51048379	51048703	1	-	1	ID=g26784.t2.CDS2;Parent=g26784.t2;
OU744340.1_Gymnosoma_rotundatum_genome_assembly,_chromosome:_5	AUGUSTUS	exon	51048379	51048703	.	-	.	ID=g26784.t2.exon2;Parent=g26784.t2;
OU744340.1_Gymnosoma_rotundatum_genome_assembly,_chromosome:_5	AUGUSTUS	intron	51048704	51048793	1	-	.	ID=g26784.t2.intron2;Parent=g26784.t2;
OU744340.1_Gymnosoma_rotundatum_genome_assembly,_chromosome:_5	AUGUSTUS	CDS	51048794	51049122	1	-	0	ID=g26784.t2.CDS3;Parent=g26784.t2;
OU744340.1_Gymnosoma_rotundatum_genome_assembly,_chromosome:_5	AUGUSTUS	exon	51048794	51049122	.	-	.	ID=g26784.t2.exon3;Parent=g26784.t2;
OU744340.1_Gymnosoma_rotundatum_genome_assembly,_chromosome:_5	AUGUSTUS	start_codon	51049120	51049122	.	-	0	ID=g26784.t2.start1;Parent=g26784.t2;
OU744340.1_Gymnosoma_rotundatum_genome_assembly,_chromosome:_5	AUGUSTUS	gene	51064843	51065286	.	-	.	ID=g26785;
OU744340.1_Gymnosoma_rotundatum_genome_assembly,_chromosome:_5	AUGUSTUS	mRNA	51064843	51065286	0.98	-	.	ID=g26785.t1;Parent=g26785;
OU744340.1_Gymnosoma_rotundatum_genome_assembly,_chromosome:_5	AUGUSTUS	stop_codon	51064843	51064845	.	-	0	ID=g26785.t1.stop1;Parent=g26785.t1;
OU744340.1_Gymnosoma_rotundatum_genome_assembly,_chromosome:_5	AUGUSTUS	CDS	51064843	51065286	0.98	-	0	ID=g26785.t1.CDS1;Parent=g26785.t1;
OU744340.1_Gymnosoma_rotundatum_genome_assembly,_chromosome:_5	AUGUSTUS	exon	51064843	51065286	.	-	.	ID=g26785.t1.exon1;Parent=g26785.t1;
OU744340.1_Gymnosoma_rotundatum_genome_assembly,_chromosome:_5	AUGUSTUS	start_codon	51065284	51065286	.	-	0	ID=g26785.t1.start1;Parent=g26785.t1;
OU744340.1_Gymnosoma_rotundatum_genome_assembly,_chromosome:_5	AUGUSTUS	gene	51132622	51133565	.	-	.	ID=g26786;
OU744340.1_Gymnosoma_rotundatum_genome_assembly,_chromosome:_5	AUGUSTUS	mRNA	51132622	51133565	0.48	-	.	ID=g26786.t1;Parent=g26786;
OU744340.1_Gymnosoma_rotundatum_genome_assembly,_chromosome:_5	AUGUSTUS	stop_codon	51132622	51132624	.	-	0	ID=g26786.t1.stop1;Parent=g26786.t1;
OU744340.1_Gymnosoma_rotundatum_genome_assembly,_chromosome:_5	AUGUSTUS	CDS	51132622	51133036	0.57	-	1	ID=g26786.t1.CDS1;Parent=g26786.t1;
OU744340.1_Gymnosoma_rotundatum_genome_assembly,_chromosome:_5	AUGUSTUS	exon	51132622	51133036	.	-	.	ID=g26786.t1.exon1;Parent=g26786.t1;
OU744340.1_Gymnosoma_rotundatum_genome_assembly,_chromosome:_5	AUGUSTUS	intron	51133037	51133090	0.57	-	.	ID=g26786.t1.intron1;Parent=g26786.t1;
OU744340.1_Gymnosoma_rotundatum_genome_assembly,_chromosome:_5	AUGUSTUS	CDS	51133091	51133464	0.79	-	0	ID=g26786.t1.CDS2;Parent=g26786.t1;
OU744340.1_Gymnosoma_rotundatum_genome_assembly,_chromosome:_5	AUGUSTUS	exon	51133091	51133464	.	-	.	ID=g26786.t1.exon2;Parent=g26786.t1;
OU744340.1_Gymnosoma_rotundatum_genome_assembly,_chromosome:_5	AUGUSTUS	intron	51133465	51133544	0.79	-	.	ID=g26786.t1.intron2;Parent=g26786.t1;
OU744340.1_Gymnosoma_rotundatum_genome_assembly,_chromosome:_5	AUGUSTUS	CDS	51133545	51133565	0.99	-	0	ID=g26786.t1.CDS3;Parent=g26786.t1;
OU744340.1_Gymnosoma_rotundatum_genome_assembly,_chromosome:_5	AUGUSTUS	exon	51133545	51133565	.	-	.	ID=g26786.t1.exon3;Parent=g26786.t1;
OU744340.1_Gymnosoma_rotundatum_genome_assembly,_chromosome:_5	AUGUSTUS	start_codon	51133563	51133565	.	-	0	ID=g26786.t1.start1;Parent=g26786.t1;
OU744340.1_Gymnosoma_rotundatum_genome_assembly,_chromosome:_5	AUGUSTUS	gene	51134067	51134303	.	-	.	ID=g26787;
OU744340.1_Gymnosoma_rotundatum_genome_assembly,_chromosome:_5	AUGUSTUS	mRNA	51134067	51134303	0.88	-	.	ID=g26787.t1;Parent=g26787;
OU744340.1_Gymnosoma_rotundatum_genome_assembly,_chromosome:_5	AUGUSTUS	stop_codon	51134067	51134069	.	-	0	ID=g26787.t1.stop1;Parent=g26787.t1;
OU744340.1_Gymnosoma_rotundatum_genome_assembly,_chromosome:_5	AUGUSTUS	CDS	51134067	51134303	0.88	-	0	ID=g26787.t1.CDS1;Parent=g26787.t1;
OU744340.1_Gymnosoma_rotundatum_genome_assembly,_chromosome:_5	AUGUSTUS	exon	51134067	51134303	.	-	.	ID=g26787.t1.exon1;Parent=g26787.t1;
OU744340.1_Gymnosoma_rotundatum_genome_assembly,_chromosome:_5	AUGUSTUS	start_codon	51134301	51134303	.	-	0	ID=g26787.t1.start1;Parent=g26787.t1;
OU744340.1_Gymnosoma_rotundatum_genome_assembly,_chromosome:_5	AUGUSTUS	gene	51134533	51136709	.	-	.	ID=g26788;
OU744340.1_Gymnosoma_rotundatum_genome_assembly,_chromosome:_5	AUGUSTUS	mRNA	51134533	51136709	0.42	-	.	ID=g26788.t1;Parent=g26788;
OU744340.1_Gymnosoma_rotundatum_genome_assembly,_chromosome:_5	AUGUSTUS	stop_codon	51134533	51134535	.	-	0	ID=g26788.t1.stop1;Parent=g26788.t1;
OU744340.1_Gymnosoma_rotundatum_genome_assembly,_chromosome:_5	AUGUSTUS	CDS	51134533	51135131	0.93	-	2	ID=g26788.t1.CDS1;Parent=g26788.t1;
OU744340.1_Gymnosoma_rotundatum_genome_assembly,_chromosome:_5	AUGUSTUS	exon	51134533	51135131	.	-	.	ID=g26788.t1.exon1;Parent=g26788.t1;
OU744340.1_Gymnosoma_rotundatum_genome_assembly,_chromosome:_5	AUGUSTUS	intron	51135132	51135217	1	-	.	ID=g26788.t1.intron1;Parent=g26788.t1;
OU744340.1_Gymnosoma_rotundatum_genome_assembly,_chromosome:_5	AUGUSTUS	CDS	51135218	51135676	0.95	-	2	ID=g26788.t1.CDS2;Parent=g26788.t1;
OU744340.1_Gymnosoma_rotundatum_genome_assembly,_chromosome:_5	AUGUSTUS	exon	51135218	51135676	.	-	.	ID=g26788.t1.exon2;Parent=g26788.t1;
OU744340.1_Gymnosoma_rotundatum_genome_assembly,_chromosome:_5	AUGUSTUS	intron	51135677	51136567	0.44	-	.	ID=g26788.t1.intron2;Parent=g26788.t1;
OU744340.1_Gymnosoma_rotundatum_genome_assembly,_chromosome:_5	AUGUSTUS	CDS	51136568	51136709	0.78	-	0	ID=g26788.t1.CDS3;Parent=g26788.t1;
OU744340.1_Gymnosoma_rotundatum_genome_assembly,_chromosome:_5	AUGUSTUS	exon	51136568	51136709	.	-	.	ID=g26788.t1.exon3;Parent=g26788.t1;
OU744340.1_Gymnosoma_rotundatum_genome_assembly,_chromosome:_5	AUGUSTUS	start_codon	51136707	51136709	.	-	0	ID=g26788.t1.start1;Parent=g26788.t1;
OU744340.1_Gymnosoma_rotundatum_genome_assembly,_chromosome:_5	AUGUSTUS	gene	51197390	51198190	.	-	.	ID=g26789;
OU744340.1_Gymnosoma_rotundatum_genome_assembly,_chromosome:_5	AUGUSTUS	mRNA	51197390	51198190	0.87	-	.	ID=g26789.t1;Parent=g26789;
OU744340.1_Gymnosoma_rotundatum_genome_assembly,_chromosome:_5	AUGUSTUS	stop_codon	51197390	51197392	.	-	0	ID=g26789.t1.stop1;Parent=g26789.t1;
OU744340.1_Gymnosoma_rotundatum_genome_assembly,_chromosome:_5	AUGUSTUS	CDS	51197390	51198190	0.87	-	0	ID=g26789.t1.CDS1;Parent=g26789.t1;
OU744340.1_Gymnosoma_rotundatum_genome_assembly,_chromosome:_5	AUGUSTUS	exon	51197390	51198190	.	-	.	ID=g26789.t1.exon1;Parent=g26789.t1;
OU744340.1_Gymnosoma_rotundatum_genome_assembly,_chromosome:_5	AUGUSTUS	start_codon	51198188	51198190	.	-	0	ID=g26789.t1.start1;Parent=g26789.t1;
OU744340.1_Gymnosoma_rotundatum_genome_assembly,_chromosome:_5	AUGUSTUS	gene	51198757	51199803	.	+	.	ID=g26790;
OU744340.1_Gymnosoma_rotundatum_genome_assembly,_chromosome:_5	AUGUSTUS	mRNA	51198757	51199803	1	+	.	ID=g26790.t1;Parent=g26790;
OU744340.1_Gymnosoma_rotundatum_genome_assembly,_chromosome:_5	AUGUSTUS	start_codon	51198757	51198759	.	+	0	ID=g26790.t1.start1;Parent=g26790.t1;
OU744340.1_Gymnosoma_rotundatum_genome_assembly,_chromosome:_5	AUGUSTUS	CDS	51198757	51199712	1	+	0	ID=g26790.t1.CDS1;Parent=g26790.t1;
OU744340.1_Gymnosoma_rotundatum_genome_assembly,_chromosome:_5	AUGUSTUS	exon	51198757	51199712	.	+	.	ID=g26790.t1.exon1;Parent=g26790.t1;
OU744340.1_Gymnosoma_rotundatum_genome_assembly,_chromosome:_5	AUGUSTUS	intron	51199713	51199778	1	+	.	ID=g26790.t1.intron1;Parent=g26790.t1;
OU744340.1_Gymnosoma_rotundatum_genome_assembly,_chromosome:_5	AUGUSTUS	CDS	51199779	51199803	1	+	1	ID=g26790.t1.CDS2;Parent=g26790.t1;
OU744340.1_Gymnosoma_rotundatum_genome_assembly,_chromosome:_5	AUGUSTUS	exon	51199779	51199803	.	+	.	ID=g26790.t1.exon2;Parent=g26790.t1;
OU744340.1_Gymnosoma_rotundatum_genome_assembly,_chromosome:_5	AUGUSTUS	stop_codon	51199801	51199803	.	+	0	ID=g26790.t1.stop1;Parent=g26790.t1;
OU744340.1_Gymnosoma_rotundatum_genome_assembly,_chromosome:_5	AUGUSTUS	gene	51204952	51208857	.	-	.	ID=g26791;
OU744340.1_Gymnosoma_rotundatum_genome_assembly,_chromosome:_5	AUGUSTUS	mRNA	51204952	51208857	0.23	-	.	ID=g26791.t1;Parent=g26791;
OU744340.1_Gymnosoma_rotundatum_genome_assembly,_chromosome:_5	AUGUSTUS	stop_codon	51204952	51204954	.	-	0	ID=g26791.t1.stop1;Parent=g26791.t1;
OU744340.1_Gymnosoma_rotundatum_genome_assembly,_chromosome:_5	AUGUSTUS	CDS	51204952	51204990	0.27	-	0	ID=g26791.t1.CDS1;Parent=g26791.t1;
OU744340.1_Gymnosoma_rotundatum_genome_assembly,_chromosome:_5	AUGUSTUS	exon	51204952	51204990	.	-	.	ID=g26791.t1.exon1;Parent=g26791.t1;
OU744340.1_Gymnosoma_rotundatum_genome_assembly,_chromosome:_5	AUGUSTUS	intron	51204991	51206301	0.24	-	.	ID=g26791.t1.intron1;Parent=g26791.t1;
OU744340.1_Gymnosoma_rotundatum_genome_assembly,_chromosome:_5	AUGUSTUS	CDS	51206302	51206798	0.59	-	2	ID=g26791.t1.CDS2;Parent=g26791.t1;
OU744340.1_Gymnosoma_rotundatum_genome_assembly,_chromosome:_5	AUGUSTUS	exon	51206302	51206798	.	-	.	ID=g26791.t1.exon2;Parent=g26791.t1;
OU744340.1_Gymnosoma_rotundatum_genome_assembly,_chromosome:_5	AUGUSTUS	intron	51206799	51207602	0.98	-	.	ID=g26791.t1.intron2;Parent=g26791.t1;
OU744340.1_Gymnosoma_rotundatum_genome_assembly,_chromosome:_5	AUGUSTUS	CDS	51207603	51208049	0.89	-	2	ID=g26791.t1.CDS3;Parent=g26791.t1;
OU744340.1_Gymnosoma_rotundatum_genome_assembly,_chromosome:_5	AUGUSTUS	exon	51207603	51208049	.	-	.	ID=g26791.t1.exon3;Parent=g26791.t1;
OU744340.1_Gymnosoma_rotundatum_genome_assembly,_chromosome:_5	AUGUSTUS	intron	51208050	51208148	0.89	-	.	ID=g26791.t1.intron3;Parent=g26791.t1;
OU744340.1_Gymnosoma_rotundatum_genome_assembly,_chromosome:_5	AUGUSTUS	CDS	51208149	51208331	0.82	-	2	ID=g26791.t1.CDS4;Parent=g26791.t1;
OU744340.1_Gymnosoma_rotundatum_genome_assembly,_chromosome:_5	AUGUSTUS	exon	51208149	51208331	.	-	.	ID=g26791.t1.exon4;Parent=g26791.t1;
OU744340.1_Gymnosoma_rotundatum_genome_assembly,_chromosome:_5	AUGUSTUS	intron	51208332	51208643	0.9	-	.	ID=g26791.t1.intron4;Parent=g26791.t1;
OU744340.1_Gymnosoma_rotundatum_genome_assembly,_chromosome:_5	AUGUSTUS	CDS	51208644	51208857	0.91	-	0	ID=g26791.t1.CDS5;Parent=g26791.t1;
OU744340.1_Gymnosoma_rotundatum_genome_assembly,_chromosome:_5	AUGUSTUS	exon	51208644	51208857	.	-	.	ID=g26791.t1.exon5;Parent=g26791.t1;
OU744340.1_Gymnosoma_rotundatum_genome_assembly,_chromosome:_5	AUGUSTUS	start_codon	51208855	51208857	.	-	0	ID=g26791.t1.start1;Parent=g26791.t1;
OU744340.1_Gymnosoma_rotundatum_genome_assembly,_chromosome:_5	AUGUSTUS	gene	51209111	51210203	.	-	.	ID=g26792;
OU744340.1_Gymnosoma_rotundatum_genome_assembly,_chromosome:_5	AUGUSTUS	mRNA	51209111	51210203	0.76	-	.	ID=g26792.t1;Parent=g26792;
OU744340.1_Gymnosoma_rotundatum_genome_assembly,_chromosome:_5	AUGUSTUS	stop_codon	51209111	51209113	.	-	0	ID=g26792.t1.stop1;Parent=g26792.t1;
OU744340.1_Gymnosoma_rotundatum_genome_assembly,_chromosome:_5	AUGUSTUS	CDS	51209111	51209493	0.96	-	2	ID=g26792.t1.CDS1;Parent=g26792.t1;
OU744340.1_Gymnosoma_rotundatum_genome_assembly,_chromosome:_5	AUGUSTUS	exon	51209111	51209493	.	-	.	ID=g26792.t1.exon1;Parent=g26792.t1;
OU744340.1_Gymnosoma_rotundatum_genome_assembly,_chromosome:_5	AUGUSTUS	intron	51209494	51209695	0.76	-	.	ID=g26792.t1.intron1;Parent=g26792.t1;
OU744340.1_Gymnosoma_rotundatum_genome_assembly,_chromosome:_5	AUGUSTUS	CDS	51209696	51210203	0.76	-	0	ID=g26792.t1.CDS2;Parent=g26792.t1;
OU744340.1_Gymnosoma_rotundatum_genome_assembly,_chromosome:_5	AUGUSTUS	exon	51209696	51210203	.	-	.	ID=g26792.t1.exon2;Parent=g26792.t1;
OU744340.1_Gymnosoma_rotundatum_genome_assembly,_chromosome:_5	AUGUSTUS	start_codon	51210201	51210203	.	-	0	ID=g26792.t1.start1;Parent=g26792.t1;
OU744340.1_Gymnosoma_rotundatum_genome_assembly,_chromosome:_5	AUGUSTUS	gene	51230080	51231018	.	-	.	ID=g26793;
OU744340.1_Gymnosoma_rotundatum_genome_assembly,_chromosome:_5	AUGUSTUS	mRNA	51230080	51231018	0.89	-	.	ID=g26793.t1;Parent=g26793;
OU744340.1_Gymnosoma_rotundatum_genome_assembly,_chromosome:_5	AUGUSTUS	stop_codon	51230080	51230082	.	-	0	ID=g26793.t1.stop1;Parent=g26793.t1;
OU744340.1_Gymnosoma_rotundatum_genome_assembly,_chromosome:_5	AUGUSTUS	CDS	51230080	51230841	0.97	-	0	ID=g26793.t1.CDS1;Parent=g26793.t1;
OU744340.1_Gymnosoma_rotundatum_genome_assembly,_chromosome:_5	AUGUSTUS	exon	51230080	51230841	.	-	.	ID=g26793.t1.exon1;Parent=g26793.t1;
OU744340.1_Gymnosoma_rotundatum_genome_assembly,_chromosome:_5	AUGUSTUS	intron	51230842	51230913	0.89	-	.	ID=g26793.t1.intron1;Parent=g26793.t1;
OU744340.1_Gymnosoma_rotundatum_genome_assembly,_chromosome:_5	AUGUSTUS	CDS	51230914	51231018	0.91	-	0	ID=g26793.t1.CDS2;Parent=g26793.t1;
OU744340.1_Gymnosoma_rotundatum_genome_assembly,_chromosome:_5	AUGUSTUS	exon	51230914	51231018	.	-	.	ID=g26793.t1.exon2;Parent=g26793.t1;
OU744340.1_Gymnosoma_rotundatum_genome_assembly,_chromosome:_5	AUGUSTUS	start_codon	51231016	51231018	.	-	0	ID=g26793.t1.start1;Parent=g26793.t1;
OU744340.1_Gymnosoma_rotundatum_genome_assembly,_chromosome:_5	AUGUSTUS	gene	51231310	51247872	.	-	.	ID=g26794;
OU744340.1_Gymnosoma_rotundatum_genome_assembly,_chromosome:_5	AUGUSTUS	mRNA	51231310	51232059	1	-	.	ID=g26794.t1;Parent=g26794;
OU744340.1_Gymnosoma_rotundatum_genome_assembly,_chromosome:_5	AUGUSTUS	stop_codon	51231310	51231312	.	-	0	ID=g26794.t1.stop1;Parent=g26794.t1;
OU744340.1_Gymnosoma_rotundatum_genome_assembly,_chromosome:_5	AUGUSTUS	CDS	51231310	51232059	1	-	0	ID=g26794.t1.CDS1;Parent=g26794.t1;
OU744340.1_Gymnosoma_rotundatum_genome_assembly,_chromosome:_5	AUGUSTUS	exon	51231310	51232059	.	-	.	ID=g26794.t1.exon1;Parent=g26794.t1;
OU744340.1_Gymnosoma_rotundatum_genome_assembly,_chromosome:_5	AUGUSTUS	start_codon	51232057	51232059	.	-	0	ID=g26794.t1.start1;Parent=g26794.t1;
OU744340.1_Gymnosoma_rotundatum_genome_assembly,_chromosome:_5	AUGUSTUS	mRNA	51231310	51247872	0.48	-	.	ID=g26794.t2;Parent=g26794;
OU744340.1_Gymnosoma_rotundatum_genome_assembly,_chromosome:_5	AUGUSTUS	stop_codon	51231310	51231312	.	-	0	ID=g26794.t2.stop1;Parent=g26794.t2;
OU744340.1_Gymnosoma_rotundatum_genome_assembly,_chromosome:_5	AUGUSTUS	CDS	51231310	51232104	0.92	-	0	ID=g26794.t2.CDS1;Parent=g26794.t2;
OU744340.1_Gymnosoma_rotundatum_genome_assembly,_chromosome:_5	AUGUSTUS	exon	51231310	51232104	.	-	.	ID=g26794.t2.exon1;Parent=g26794.t2;
OU744340.1_Gymnosoma_rotundatum_genome_assembly,_chromosome:_5	AUGUSTUS	intron	51232105	51246150	0.72	-	.	ID=g26794.t2.intron1;Parent=g26794.t2;
OU744340.1_Gymnosoma_rotundatum_genome_assembly,_chromosome:_5	AUGUSTUS	CDS	51246151	51246397	0.56	-	1	ID=g26794.t2.CDS2;Parent=g26794.t2;
OU744340.1_Gymnosoma_rotundatum_genome_assembly,_chromosome:_5	AUGUSTUS	exon	51246151	51246397	.	-	.	ID=g26794.t2.exon2;Parent=g26794.t2;
OU744340.1_Gymnosoma_rotundatum_genome_assembly,_chromosome:_5	AUGUSTUS	intron	51246398	51247375	0.61	-	.	ID=g26794.t2.intron2;Parent=g26794.t2;
OU744340.1_Gymnosoma_rotundatum_genome_assembly,_chromosome:_5	AUGUSTUS	CDS	51247376	51247872	0.61	-	0	ID=g26794.t2.CDS3;Parent=g26794.t2;
OU744340.1_Gymnosoma_rotundatum_genome_assembly,_chromosome:_5	AUGUSTUS	exon	51247376	51247872	.	-	.	ID=g26794.t2.exon3;Parent=g26794.t2;
OU744340.1_Gymnosoma_rotundatum_genome_assembly,_chromosome:_5	AUGUSTUS	start_codon	51247870	51247872	.	-	0	ID=g26794.t2.start1;Parent=g26794.t2;
OU744340.1_Gymnosoma_rotundatum_genome_assembly,_chromosome:_5	AUGUSTUS	mRNA	51247165	51247872	0.83	-	.	ID=g26794.t3;Parent=g26794;
OU744340.1_Gymnosoma_rotundatum_genome_assembly,_chromosome:_5	AUGUSTUS	stop_codon	51247165	51247167	.	-	0	ID=g26794.t3.stop1;Parent=g26794.t3;
OU744340.1_Gymnosoma_rotundatum_genome_assembly,_chromosome:_5	AUGUSTUS	CDS	51247165	51247872	0.83	-	0	ID=g26794.t3.CDS1;Parent=g26794.t3;
OU744340.1_Gymnosoma_rotundatum_genome_assembly,_chromosome:_5	AUGUSTUS	exon	51247165	51247872	.	-	.	ID=g26794.t3.exon1;Parent=g26794.t3;
OU744340.1_Gymnosoma_rotundatum_genome_assembly,_chromosome:_5	AUGUSTUS	start_codon	51247870	51247872	.	-	0	ID=g26794.t3.start1;Parent=g26794.t3;
OU744340.1_Gymnosoma_rotundatum_genome_assembly,_chromosome:_5	AUGUSTUS	mRNA	51246094	51247872	0.34	-	.	ID=g26794.t4;Parent=g26794;
OU744340.1_Gymnosoma_rotundatum_genome_assembly,_chromosome:_5	AUGUSTUS	stop_codon	51246094	51246096	.	-	0	ID=g26794.t4.stop1;Parent=g26794.t4;
OU744340.1_Gymnosoma_rotundatum_genome_assembly,_chromosome:_5	AUGUSTUS	CDS	51246094	51246397	0.39	-	1	ID=g26794.t4.CDS1;Parent=g26794.t4;
OU744340.1_Gymnosoma_rotundatum_genome_assembly,_chromosome:_5	AUGUSTUS	exon	51246094	51246397	.	-	.	ID=g26794.t4.exon1;Parent=g26794.t4;
OU744340.1_Gymnosoma_rotundatum_genome_assembly,_chromosome:_5	AUGUSTUS	intron	51246398	51247375	0.58	-	.	ID=g26794.t4.intron1;Parent=g26794.t4;
OU744340.1_Gymnosoma_rotundatum_genome_assembly,_chromosome:_5	AUGUSTUS	CDS	51247376	51247872	0.59	-	0	ID=g26794.t4.CDS2;Parent=g26794.t4;
OU744340.1_Gymnosoma_rotundatum_genome_assembly,_chromosome:_5	AUGUSTUS	exon	51247376	51247872	.	-	.	ID=g26794.t4.exon2;Parent=g26794.t4;
OU744340.1_Gymnosoma_rotundatum_genome_assembly,_chromosome:_5	AUGUSTUS	start_codon	51247870	51247872	.	-	0	ID=g26794.t4.start1;Parent=g26794.t4;
OU744340.1_Gymnosoma_rotundatum_genome_assembly,_chromosome:_5	AUGUSTUS	gene	51248646	51249035	.	-	.	ID=g26795;
OU744340.1_Gymnosoma_rotundatum_genome_assembly,_chromosome:_5	AUGUSTUS	mRNA	51248646	51249035	0.98	-	.	ID=g26795.t1;Parent=g26795;
OU744340.1_Gymnosoma_rotundatum_genome_assembly,_chromosome:_5	AUGUSTUS	stop_codon	51248646	51248648	.	-	0	ID=g26795.t1.stop1;Parent=g26795.t1;
OU744340.1_Gymnosoma_rotundatum_genome_assembly,_chromosome:_5	AUGUSTUS	CDS	51248646	51249035	0.98	-	0	ID=g26795.t1.CDS1;Parent=g26795.t1;
OU744340.1_Gymnosoma_rotundatum_genome_assembly,_chromosome:_5	AUGUSTUS	exon	51248646	51249035	.	-	.	ID=g26795.t1.exon1;Parent=g26795.t1;
OU744340.1_Gymnosoma_rotundatum_genome_assembly,_chromosome:_5	AUGUSTUS	start_codon	51249033	51249035	.	-	0	ID=g26795.t1.start1;Parent=g26795.t1;
OU744340.1_Gymnosoma_rotundatum_genome_assembly,_chromosome:_5	AUGUSTUS	gene	51249128	51249628	.	-	.	ID=g26796;
OU744340.1_Gymnosoma_rotundatum_genome_assembly,_chromosome:_5	AUGUSTUS	mRNA	51249128	51249628	1	-	.	ID=g26796.t1;Parent=g26796;
OU744340.1_Gymnosoma_rotundatum_genome_assembly,_chromosome:_5	AUGUSTUS	stop_codon	51249128	51249130	.	-	0	ID=g26796.t1.stop1;Parent=g26796.t1;
OU744340.1_Gymnosoma_rotundatum_genome_assembly,_chromosome:_5	AUGUSTUS	CDS	51249128	51249628	1	-	0	ID=g26796.t1.CDS1;Parent=g26796.t1;
OU744340.1_Gymnosoma_rotundatum_genome_assembly,_chromosome:_5	AUGUSTUS	exon	51249128	51249628	.	-	.	ID=g26796.t1.exon1;Parent=g26796.t1;
OU744340.1_Gymnosoma_rotundatum_genome_assembly,_chromosome:_5	AUGUSTUS	start_codon	51249626	51249628	.	-	0	ID=g26796.t1.start1;Parent=g26796.t1;
OU744340.1_Gymnosoma_rotundatum_genome_assembly,_chromosome:_5	AUGUSTUS	gene	51276725	51276940	.	+	.	ID=g26797;
OU744340.1_Gymnosoma_rotundatum_genome_assembly,_chromosome:_5	AUGUSTUS	mRNA	51276725	51276940	0.9	+	.	ID=g26797.t1;Parent=g26797;
OU744340.1_Gymnosoma_rotundatum_genome_assembly,_chromosome:_5	AUGUSTUS	start_codon	51276725	51276727	.	+	0	ID=g26797.t1.start1;Parent=g26797.t1;
OU744340.1_Gymnosoma_rotundatum_genome_assembly,_chromosome:_5	AUGUSTUS	CDS	51276725	51276940	0.9	+	0	ID=g26797.t1.CDS1;Parent=g26797.t1;
OU744340.1_Gymnosoma_rotundatum_genome_assembly,_chromosome:_5	AUGUSTUS	exon	51276725	51276940	.	+	.	ID=g26797.t1.exon1;Parent=g26797.t1;
OU744340.1_Gymnosoma_rotundatum_genome_assembly,_chromosome:_5	AUGUSTUS	stop_codon	51276938	51276940	.	+	0	ID=g26797.t1.stop1;Parent=g26797.t1;
OU744340.1_Gymnosoma_rotundatum_genome_assembly,_chromosome:_5	AUGUSTUS	gene	51277017	51277478	.	+	.	ID=g26798;
OU744340.1_Gymnosoma_rotundatum_genome_assembly,_chromosome:_5	AUGUSTUS	mRNA	51277017	51277478	0.94	+	.	ID=g26798.t1;Parent=g26798;
OU744340.1_Gymnosoma_rotundatum_genome_assembly,_chromosome:_5	AUGUSTUS	start_codon	51277017	51277019	.	+	0	ID=g26798.t1.start1;Parent=g26798.t1;
OU744340.1_Gymnosoma_rotundatum_genome_assembly,_chromosome:_5	AUGUSTUS	CDS	51277017	51277478	0.94	+	0	ID=g26798.t1.CDS1;Parent=g26798.t1;
OU744340.1_Gymnosoma_rotundatum_genome_assembly,_chromosome:_5	AUGUSTUS	exon	51277017	51277478	.	+	.	ID=g26798.t1.exon1;Parent=g26798.t1;
OU744340.1_Gymnosoma_rotundatum_genome_assembly,_chromosome:_5	AUGUSTUS	stop_codon	51277476	51277478	.	+	0	ID=g26798.t1.stop1;Parent=g26798.t1;
OU744340.1_Gymnosoma_rotundatum_genome_assembly,_chromosome:_5	AUGUSTUS	gene	51279985	51280425	.	+	.	ID=g26799;
OU744340.1_Gymnosoma_rotundatum_genome_assembly,_chromosome:_5	AUGUSTUS	mRNA	51279985	51280425	0.42	+	.	ID=g26799.t1;Parent=g26799;
OU744340.1_Gymnosoma_rotundatum_genome_assembly,_chromosome:_5	AUGUSTUS	start_codon	51279985	51279987	.	+	0	ID=g26799.t1.start1;Parent=g26799.t1;
OU744340.1_Gymnosoma_rotundatum_genome_assembly,_chromosome:_5	AUGUSTUS	CDS	51279985	51280425	0.42	+	0	ID=g26799.t1.CDS1;Parent=g26799.t1;
OU744340.1_Gymnosoma_rotundatum_genome_assembly,_chromosome:_5	AUGUSTUS	exon	51279985	51280425	.	+	.	ID=g26799.t1.exon1;Parent=g26799.t1;
OU744340.1_Gymnosoma_rotundatum_genome_assembly,_chromosome:_5	AUGUSTUS	stop_codon	51280423	51280425	.	+	0	ID=g26799.t1.stop1;Parent=g26799.t1;
OU744340.1_Gymnosoma_rotundatum_genome_assembly,_chromosome:_5	AUGUSTUS	gene	51280839	51283475	.	+	.	ID=g26800;
OU744340.1_Gymnosoma_rotundatum_genome_assembly,_chromosome:_5	AUGUSTUS	mRNA	51280839	51283475	0.34	+	.	ID=g26800.t1;Parent=g26800;
OU744340.1_Gymnosoma_rotundatum_genome_assembly,_chromosome:_5	AUGUSTUS	start_codon	51280839	51280841	.	+	0	ID=g26800.t1.start1;Parent=g26800.t1;
OU744340.1_Gymnosoma_rotundatum_genome_assembly,_chromosome:_5	AUGUSTUS	CDS	51280839	51281093	0.48	+	0	ID=g26800.t1.CDS1;Parent=g26800.t1;
OU744340.1_Gymnosoma_rotundatum_genome_assembly,_chromosome:_5	AUGUSTUS	exon	51280839	51281093	.	+	.	ID=g26800.t1.exon1;Parent=g26800.t1;
OU744340.1_Gymnosoma_rotundatum_genome_assembly,_chromosome:_5	AUGUSTUS	intron	51281094	51283289	0.58	+	.	ID=g26800.t1.intron1;Parent=g26800.t1;
OU744340.1_Gymnosoma_rotundatum_genome_assembly,_chromosome:_5	AUGUSTUS	CDS	51283290	51283475	0.58	+	0	ID=g26800.t1.CDS2;Parent=g26800.t1;
OU744340.1_Gymnosoma_rotundatum_genome_assembly,_chromosome:_5	AUGUSTUS	exon	51283290	51283475	.	+	.	ID=g26800.t1.exon2;Parent=g26800.t1;
OU744340.1_Gymnosoma_rotundatum_genome_assembly,_chromosome:_5	AUGUSTUS	stop_codon	51283473	51283475	.	+	0	ID=g26800.t1.stop1;Parent=g26800.t1;
OU744340.1_Gymnosoma_rotundatum_genome_assembly,_chromosome:_5	AUGUSTUS	gene	51293228	51293686	.	-	.	ID=g26801;
OU744340.1_Gymnosoma_rotundatum_genome_assembly,_chromosome:_5	AUGUSTUS	mRNA	51293228	51293686	1	-	.	ID=g26801.t1;Parent=g26801;
OU744340.1_Gymnosoma_rotundatum_genome_assembly,_chromosome:_5	AUGUSTUS	stop_codon	51293228	51293230	.	-	0	ID=g26801.t1.stop1;Parent=g26801.t1;
OU744340.1_Gymnosoma_rotundatum_genome_assembly,_chromosome:_5	AUGUSTUS	CDS	51293228	51293686	1	-	0	ID=g26801.t1.CDS1;Parent=g26801.t1;
OU744340.1_Gymnosoma_rotundatum_genome_assembly,_chromosome:_5	AUGUSTUS	exon	51293228	51293686	.	-	.	ID=g26801.t1.exon1;Parent=g26801.t1;
OU744340.1_Gymnosoma_rotundatum_genome_assembly,_chromosome:_5	AUGUSTUS	start_codon	51293684	51293686	.	-	0	ID=g26801.t1.start1;Parent=g26801.t1;
OU744340.1_Gymnosoma_rotundatum_genome_assembly,_chromosome:_5	AUGUSTUS	gene	51293880	51296612	.	-	.	ID=g26802;
OU744340.1_Gymnosoma_rotundatum_genome_assembly,_chromosome:_5	AUGUSTUS	mRNA	51293880	51296612	0.95	-	.	ID=g26802.t1;Parent=g26802;
OU744340.1_Gymnosoma_rotundatum_genome_assembly,_chromosome:_5	AUGUSTUS	stop_codon	51293880	51293882	.	-	0	ID=g26802.t1.stop1;Parent=g26802.t1;
OU744340.1_Gymnosoma_rotundatum_genome_assembly,_chromosome:_5	AUGUSTUS	CDS	51293880	51294302	0.95	-	0	ID=g26802.t1.CDS1;Parent=g26802.t1;
OU744340.1_Gymnosoma_rotundatum_genome_assembly,_chromosome:_5	AUGUSTUS	exon	51293880	51294302	.	-	.	ID=g26802.t1.exon1;Parent=g26802.t1;
OU744340.1_Gymnosoma_rotundatum_genome_assembly,_chromosome:_5	AUGUSTUS	intron	51294303	51296558	1	-	.	ID=g26802.t1.intron1;Parent=g26802.t1;
OU744340.1_Gymnosoma_rotundatum_genome_assembly,_chromosome:_5	AUGUSTUS	CDS	51296559	51296612	1	-	0	ID=g26802.t1.CDS2;Parent=g26802.t1;
OU744340.1_Gymnosoma_rotundatum_genome_assembly,_chromosome:_5	AUGUSTUS	exon	51296559	51296612	.	-	.	ID=g26802.t1.exon2;Parent=g26802.t1;
OU744340.1_Gymnosoma_rotundatum_genome_assembly,_chromosome:_5	AUGUSTUS	start_codon	51296610	51296612	.	-	0	ID=g26802.t1.start1;Parent=g26802.t1;
OU744340.1_Gymnosoma_rotundatum_genome_assembly,_chromosome:_5	AUGUSTUS	gene	51295999	51296379	.	-	.	ID=g26803;
OU744340.1_Gymnosoma_rotundatum_genome_assembly,_chromosome:_5	AUGUSTUS	mRNA	51295999	51296379	0.37	-	.	ID=g26803.t1;Parent=g26803;
OU744340.1_Gymnosoma_rotundatum_genome_assembly,_chromosome:_5	AUGUSTUS	stop_codon	51295999	51296001	.	-	0	ID=g26803.t1.stop1;Parent=g26803.t1;
OU744340.1_Gymnosoma_rotundatum_genome_assembly,_chromosome:_5	AUGUSTUS	CDS	51295999	51296379	0.37	-	0	ID=g26803.t1.CDS1;Parent=g26803.t1;
OU744340.1_Gymnosoma_rotundatum_genome_assembly,_chromosome:_5	AUGUSTUS	exon	51295999	51296379	.	-	.	ID=g26803.t1.exon1;Parent=g26803.t1;
OU744340.1_Gymnosoma_rotundatum_genome_assembly,_chromosome:_5	AUGUSTUS	start_codon	51296377	51296379	.	-	0	ID=g26803.t1.start1;Parent=g26803.t1;
OU744340.1_Gymnosoma_rotundatum_genome_assembly,_chromosome:_5	AUGUSTUS	gene	51307860	51308342	.	-	.	ID=g26804;
OU744340.1_Gymnosoma_rotundatum_genome_assembly,_chromosome:_5	AUGUSTUS	mRNA	51307860	51308342	0.98	-	.	ID=g26804.t1;Parent=g26804;
OU744340.1_Gymnosoma_rotundatum_genome_assembly,_chromosome:_5	AUGUSTUS	stop_codon	51307860	51307862	.	-	0	ID=g26804.t1.stop1;Parent=g26804.t1;
OU744340.1_Gymnosoma_rotundatum_genome_assembly,_chromosome:_5	AUGUSTUS	CDS	51307860	51308342	0.98	-	0	ID=g26804.t1.CDS1;Parent=g26804.t1;
OU744340.1_Gymnosoma_rotundatum_genome_assembly,_chromosome:_5	AUGUSTUS	exon	51307860	51308342	.	-	.	ID=g26804.t1.exon1;Parent=g26804.t1;
OU744340.1_Gymnosoma_rotundatum_genome_assembly,_chromosome:_5	AUGUSTUS	start_codon	51308340	51308342	.	-	0	ID=g26804.t1.start1;Parent=g26804.t1;
OU744340.1_Gymnosoma_rotundatum_genome_assembly,_chromosome:_5	AUGUSTUS	gene	51322298	51330880	.	+	.	ID=g26805;
OU744340.1_Gymnosoma_rotundatum_genome_assembly,_chromosome:_5	AUGUSTUS	mRNA	51322298	51330880	0.87	+	.	ID=g26805.t1;Parent=g26805;
OU744340.1_Gymnosoma_rotundatum_genome_assembly,_chromosome:_5	AUGUSTUS	start_codon	51322298	51322300	.	+	0	ID=g26805.t1.start1;Parent=g26805.t1;
OU744340.1_Gymnosoma_rotundatum_genome_assembly,_chromosome:_5	AUGUSTUS	CDS	51322298	51322523	0.88	+	0	ID=g26805.t1.CDS1;Parent=g26805.t1;
OU744340.1_Gymnosoma_rotundatum_genome_assembly,_chromosome:_5	AUGUSTUS	exon	51322298	51322523	.	+	.	ID=g26805.t1.exon1;Parent=g26805.t1;
OU744340.1_Gymnosoma_rotundatum_genome_assembly,_chromosome:_5	AUGUSTUS	intron	51322524	51330647	0.87	+	.	ID=g26805.t1.intron1;Parent=g26805.t1;
OU744340.1_Gymnosoma_rotundatum_genome_assembly,_chromosome:_5	AUGUSTUS	CDS	51330648	51330880	0.87	+	2	ID=g26805.t1.CDS2;Parent=g26805.t1;
OU744340.1_Gymnosoma_rotundatum_genome_assembly,_chromosome:_5	AUGUSTUS	exon	51330648	51330880	.	+	.	ID=g26805.t1.exon2;Parent=g26805.t1;
OU744340.1_Gymnosoma_rotundatum_genome_assembly,_chromosome:_5	AUGUSTUS	stop_codon	51330878	51330880	.	+	0	ID=g26805.t1.stop1;Parent=g26805.t1;
OU744340.1_Gymnosoma_rotundatum_genome_assembly,_chromosome:_5	AUGUSTUS	gene	51331038	51331331	.	+	.	ID=g26806;
OU744340.1_Gymnosoma_rotundatum_genome_assembly,_chromosome:_5	AUGUSTUS	mRNA	51331038	51331331	1	+	.	ID=g26806.t1;Parent=g26806;
OU744340.1_Gymnosoma_rotundatum_genome_assembly,_chromosome:_5	AUGUSTUS	start_codon	51331038	51331040	.	+	0	ID=g26806.t1.start1;Parent=g26806.t1;
OU744340.1_Gymnosoma_rotundatum_genome_assembly,_chromosome:_5	AUGUSTUS	CDS	51331038	51331331	1	+	0	ID=g26806.t1.CDS1;Parent=g26806.t1;
OU744340.1_Gymnosoma_rotundatum_genome_assembly,_chromosome:_5	AUGUSTUS	exon	51331038	51331331	.	+	.	ID=g26806.t1.exon1;Parent=g26806.t1;
OU744340.1_Gymnosoma_rotundatum_genome_assembly,_chromosome:_5	AUGUSTUS	stop_codon	51331329	51331331	.	+	0	ID=g26806.t1.stop1;Parent=g26806.t1;
OU744340.1_Gymnosoma_rotundatum_genome_assembly,_chromosome:_5	AUGUSTUS	gene	51355310	51370413	.	+	.	ID=g26807;
OU744340.1_Gymnosoma_rotundatum_genome_assembly,_chromosome:_5	AUGUSTUS	mRNA	51355310	51370413	1	+	.	ID=g26807.t1;Parent=g26807;
OU744340.1_Gymnosoma_rotundatum_genome_assembly,_chromosome:_5	AUGUSTUS	start_codon	51355310	51355312	.	+	0	ID=g26807.t1.start1;Parent=g26807.t1;
OU744340.1_Gymnosoma_rotundatum_genome_assembly,_chromosome:_5	AUGUSTUS	CDS	51355310	51355769	1	+	0	ID=g26807.t1.CDS1;Parent=g26807.t1;
OU744340.1_Gymnosoma_rotundatum_genome_assembly,_chromosome:_5	AUGUSTUS	exon	51355310	51355769	.	+	.	ID=g26807.t1.exon1;Parent=g26807.t1;
OU744340.1_Gymnosoma_rotundatum_genome_assembly,_chromosome:_5	AUGUSTUS	intron	51355770	51369495	1	+	.	ID=g26807.t1.intron1;Parent=g26807.t1;
OU744340.1_Gymnosoma_rotundatum_genome_assembly,_chromosome:_5	AUGUSTUS	CDS	51369496	51369636	1	+	2	ID=g26807.t1.CDS2;Parent=g26807.t1;
OU744340.1_Gymnosoma_rotundatum_genome_assembly,_chromosome:_5	AUGUSTUS	exon	51369496	51369636	.	+	.	ID=g26807.t1.exon2;Parent=g26807.t1;
OU744340.1_Gymnosoma_rotundatum_genome_assembly,_chromosome:_5	AUGUSTUS	intron	51369637	51369916	1	+	.	ID=g26807.t1.intron2;Parent=g26807.t1;
OU744340.1_Gymnosoma_rotundatum_genome_assembly,_chromosome:_5	AUGUSTUS	CDS	51369917	51370126	1	+	2	ID=g26807.t1.CDS3;Parent=g26807.t1;
OU744340.1_Gymnosoma_rotundatum_genome_assembly,_chromosome:_5	AUGUSTUS	exon	51369917	51370126	.	+	.	ID=g26807.t1.exon3;Parent=g26807.t1;
OU744340.1_Gymnosoma_rotundatum_genome_assembly,_chromosome:_5	AUGUSTUS	intron	51370127	51370195	1	+	.	ID=g26807.t1.intron3;Parent=g26807.t1;
OU744340.1_Gymnosoma_rotundatum_genome_assembly,_chromosome:_5	AUGUSTUS	CDS	51370196	51370413	1	+	2	ID=g26807.t1.CDS4;Parent=g26807.t1;
OU744340.1_Gymnosoma_rotundatum_genome_assembly,_chromosome:_5	AUGUSTUS	exon	51370196	51370413	.	+	.	ID=g26807.t1.exon4;Parent=g26807.t1;
OU744340.1_Gymnosoma_rotundatum_genome_assembly,_chromosome:_5	AUGUSTUS	stop_codon	51370411	51370413	.	+	0	ID=g26807.t1.stop1;Parent=g26807.t1;
OU744340.1_Gymnosoma_rotundatum_genome_assembly,_chromosome:_5	AUGUSTUS	gene	51373232	51373492	.	-	.	ID=g26808;
OU744340.1_Gymnosoma_rotundatum_genome_assembly,_chromosome:_5	AUGUSTUS	mRNA	51373232	51373492	0.87	-	.	ID=g26808.t1;Parent=g26808;
OU744340.1_Gymnosoma_rotundatum_genome_assembly,_chromosome:_5	AUGUSTUS	stop_codon	51373232	51373234	.	-	0	ID=g26808.t1.stop1;Parent=g26808.t1;
OU744340.1_Gymnosoma_rotundatum_genome_assembly,_chromosome:_5	AUGUSTUS	CDS	51373232	51373492	0.87	-	0	ID=g26808.t1.CDS1;Parent=g26808.t1;
OU744340.1_Gymnosoma_rotundatum_genome_assembly,_chromosome:_5	AUGUSTUS	exon	51373232	51373492	.	-	.	ID=g26808.t1.exon1;Parent=g26808.t1;
OU744340.1_Gymnosoma_rotundatum_genome_assembly,_chromosome:_5	AUGUSTUS	start_codon	51373490	51373492	.	-	0	ID=g26808.t1.start1;Parent=g26808.t1;
OU744340.1_Gymnosoma_rotundatum_genome_assembly,_chromosome:_5	AUGUSTUS	gene	51373500	51373881	.	-	.	ID=g26809;
OU744340.1_Gymnosoma_rotundatum_genome_assembly,_chromosome:_5	AUGUSTUS	mRNA	51373500	51373881	0.72	-	.	ID=g26809.t1;Parent=g26809;
OU744340.1_Gymnosoma_rotundatum_genome_assembly,_chromosome:_5	AUGUSTUS	stop_codon	51373500	51373502	.	-	0	ID=g26809.t1.stop1;Parent=g26809.t1;
OU744340.1_Gymnosoma_rotundatum_genome_assembly,_chromosome:_5	AUGUSTUS	CDS	51373500	51373747	0.72	-	2	ID=g26809.t1.CDS1;Parent=g26809.t1;
OU744340.1_Gymnosoma_rotundatum_genome_assembly,_chromosome:_5	AUGUSTUS	exon	51373500	51373747	.	-	.	ID=g26809.t1.exon1;Parent=g26809.t1;
OU744340.1_Gymnosoma_rotundatum_genome_assembly,_chromosome:_5	AUGUSTUS	intron	51373748	51373802	0.85	-	.	ID=g26809.t1.intron1;Parent=g26809.t1;
OU744340.1_Gymnosoma_rotundatum_genome_assembly,_chromosome:_5	AUGUSTUS	CDS	51373803	51373881	1	-	0	ID=g26809.t1.CDS2;Parent=g26809.t1;
OU744340.1_Gymnosoma_rotundatum_genome_assembly,_chromosome:_5	AUGUSTUS	exon	51373803	51373881	.	-	.	ID=g26809.t1.exon2;Parent=g26809.t1;
OU744340.1_Gymnosoma_rotundatum_genome_assembly,_chromosome:_5	AUGUSTUS	start_codon	51373879	51373881	.	-	0	ID=g26809.t1.start1;Parent=g26809.t1;
OU744340.1_Gymnosoma_rotundatum_genome_assembly,_chromosome:_5	AUGUSTUS	gene	51374288	51375058	.	-	.	ID=g26810;
OU744340.1_Gymnosoma_rotundatum_genome_assembly,_chromosome:_5	AUGUSTUS	mRNA	51374288	51375058	0.84	-	.	ID=g26810.t1;Parent=g26810;
OU744340.1_Gymnosoma_rotundatum_genome_assembly,_chromosome:_5	AUGUSTUS	stop_codon	51374288	51374290	.	-	0	ID=g26810.t1.stop1;Parent=g26810.t1;
OU744340.1_Gymnosoma_rotundatum_genome_assembly,_chromosome:_5	AUGUSTUS	CDS	51374288	51374604	0.96	-	2	ID=g26810.t1.CDS1;Parent=g26810.t1;
OU744340.1_Gymnosoma_rotundatum_genome_assembly,_chromosome:_5	AUGUSTUS	exon	51374288	51374604	.	-	.	ID=g26810.t1.exon1;Parent=g26810.t1;
OU744340.1_Gymnosoma_rotundatum_genome_assembly,_chromosome:_5	AUGUSTUS	intron	51374605	51374880	0.96	-	.	ID=g26810.t1.intron1;Parent=g26810.t1;
OU744340.1_Gymnosoma_rotundatum_genome_assembly,_chromosome:_5	AUGUSTUS	CDS	51374881	51375058	0.88	-	0	ID=g26810.t1.CDS2;Parent=g26810.t1;
OU744340.1_Gymnosoma_rotundatum_genome_assembly,_chromosome:_5	AUGUSTUS	exon	51374881	51375058	.	-	.	ID=g26810.t1.exon2;Parent=g26810.t1;
OU744340.1_Gymnosoma_rotundatum_genome_assembly,_chromosome:_5	AUGUSTUS	start_codon	51375056	51375058	.	-	0	ID=g26810.t1.start1;Parent=g26810.t1;
OU744340.1_Gymnosoma_rotundatum_genome_assembly,_chromosome:_5	AUGUSTUS	gene	51381212	51381478	.	+	.	ID=g26811;
OU744340.1_Gymnosoma_rotundatum_genome_assembly,_chromosome:_5	AUGUSTUS	mRNA	51381212	51381478	0.58	+	.	ID=g26811.t1;Parent=g26811;
OU744340.1_Gymnosoma_rotundatum_genome_assembly,_chromosome:_5	AUGUSTUS	start_codon	51381212	51381214	.	+	0	ID=g26811.t1.start1;Parent=g26811.t1;
OU744340.1_Gymnosoma_rotundatum_genome_assembly,_chromosome:_5	AUGUSTUS	CDS	51381212	51381478	0.58	+	0	ID=g26811.t1.CDS1;Parent=g26811.t1;
OU744340.1_Gymnosoma_rotundatum_genome_assembly,_chromosome:_5	AUGUSTUS	exon	51381212	51381478	.	+	.	ID=g26811.t1.exon1;Parent=g26811.t1;
OU744340.1_Gymnosoma_rotundatum_genome_assembly,_chromosome:_5	AUGUSTUS	stop_codon	51381476	51381478	.	+	0	ID=g26811.t1.stop1;Parent=g26811.t1;
OU744340.1_Gymnosoma_rotundatum_genome_assembly,_chromosome:_5	AUGUSTUS	gene	51382790	51383240	.	-	.	ID=g26812;
OU744340.1_Gymnosoma_rotundatum_genome_assembly,_chromosome:_5	AUGUSTUS	mRNA	51382790	51383240	0.83	-	.	ID=g26812.t1;Parent=g26812;
OU744340.1_Gymnosoma_rotundatum_genome_assembly,_chromosome:_5	AUGUSTUS	stop_codon	51382790	51382792	.	-	0	ID=g26812.t1.stop1;Parent=g26812.t1;
OU744340.1_Gymnosoma_rotundatum_genome_assembly,_chromosome:_5	AUGUSTUS	CDS	51382790	51383047	1	-	0	ID=g26812.t1.CDS1;Parent=g26812.t1;
OU744340.1_Gymnosoma_rotundatum_genome_assembly,_chromosome:_5	AUGUSTUS	exon	51382790	51383047	.	-	.	ID=g26812.t1.exon1;Parent=g26812.t1;
OU744340.1_Gymnosoma_rotundatum_genome_assembly,_chromosome:_5	AUGUSTUS	intron	51383048	51383126	1	-	.	ID=g26812.t1.intron1;Parent=g26812.t1;
OU744340.1_Gymnosoma_rotundatum_genome_assembly,_chromosome:_5	AUGUSTUS	CDS	51383127	51383240	0.83	-	0	ID=g26812.t1.CDS2;Parent=g26812.t1;
OU744340.1_Gymnosoma_rotundatum_genome_assembly,_chromosome:_5	AUGUSTUS	exon	51383127	51383240	.	-	.	ID=g26812.t1.exon2;Parent=g26812.t1;
OU744340.1_Gymnosoma_rotundatum_genome_assembly,_chromosome:_5	AUGUSTUS	start_codon	51383238	51383240	.	-	0	ID=g26812.t1.start1;Parent=g26812.t1;
OU744340.1_Gymnosoma_rotundatum_genome_assembly,_chromosome:_5	GeneMark.hmm3	gene	51383305	51383532	.	-	.	ID=g26813;
OU744340.1_Gymnosoma_rotundatum_genome_assembly,_chromosome:_5	GeneMark.hmm3	mRNA	51383305	51383532	.	-	.	ID=g26813.t1;Parent=g26813;
OU744340.1_Gymnosoma_rotundatum_genome_assembly,_chromosome:_5	GeneMark.hmm3	stop_codon	51383305	51383307	.	-	0	ID=g26813.t1.stop1;Parent=g26813.t1;
OU744340.1_Gymnosoma_rotundatum_genome_assembly,_chromosome:_5	GeneMark.hmm3	CDS	51383305	51383331	.	-	0	ID=g26813.t1.CDS1;Parent=g26813.t1;
OU744340.1_Gymnosoma_rotundatum_genome_assembly,_chromosome:_5	GeneMark.hmm3	exon	51383305	51383331	0	-	.	ID=g26813.t1.exon1;Parent=g26813.t1;
OU744340.1_Gymnosoma_rotundatum_genome_assembly,_chromosome:_5	GeneMark.hmm3	intron	51383332	51383385	.	-	0	ID=g26813.t1.intron1;Parent=g26813.t1;
OU744340.1_Gymnosoma_rotundatum_genome_assembly,_chromosome:_5	GeneMark.hmm3	CDS	51383386	51383532	.	-	0	ID=g26813.t1.CDS2;Parent=g26813.t1;
OU744340.1_Gymnosoma_rotundatum_genome_assembly,_chromosome:_5	GeneMark.hmm3	exon	51383386	51383532	0	-	.	ID=g26813.t1.exon2;Parent=g26813.t1;
OU744340.1_Gymnosoma_rotundatum_genome_assembly,_chromosome:_5	GeneMark.hmm3	start_codon	51383530	51383532	.	-	0	ID=g26813.t1.start1;Parent=g26813.t1;
OU744340.1_Gymnosoma_rotundatum_genome_assembly,_chromosome:_5	AUGUSTUS	gene	51404938	51406912	.	+	.	ID=g26814;
OU744340.1_Gymnosoma_rotundatum_genome_assembly,_chromosome:_5	AUGUSTUS	mRNA	51404938	51406912	0.61	+	.	ID=g26814.t1;Parent=g26814;
OU744340.1_Gymnosoma_rotundatum_genome_assembly,_chromosome:_5	AUGUSTUS	start_codon	51404938	51404940	.	+	0	ID=g26814.t1.start1;Parent=g26814.t1;
OU744340.1_Gymnosoma_rotundatum_genome_assembly,_chromosome:_5	AUGUSTUS	CDS	51404938	51404950	0.77	+	0	ID=g26814.t1.CDS1;Parent=g26814.t1;
OU744340.1_Gymnosoma_rotundatum_genome_assembly,_chromosome:_5	AUGUSTUS	exon	51404938	51404950	.	+	.	ID=g26814.t1.exon1;Parent=g26814.t1;
OU744340.1_Gymnosoma_rotundatum_genome_assembly,_chromosome:_5	AUGUSTUS	intron	51404951	51405047	0.77	+	.	ID=g26814.t1.intron1;Parent=g26814.t1;
OU744340.1_Gymnosoma_rotundatum_genome_assembly,_chromosome:_5	AUGUSTUS	CDS	51405048	51405098	0.77	+	2	ID=g26814.t1.CDS2;Parent=g26814.t1;
OU744340.1_Gymnosoma_rotundatum_genome_assembly,_chromosome:_5	AUGUSTUS	exon	51405048	51405098	.	+	.	ID=g26814.t1.exon2;Parent=g26814.t1;
OU744340.1_Gymnosoma_rotundatum_genome_assembly,_chromosome:_5	AUGUSTUS	intron	51405099	51405234	1	+	.	ID=g26814.t1.intron2;Parent=g26814.t1;
OU744340.1_Gymnosoma_rotundatum_genome_assembly,_chromosome:_5	AUGUSTUS	CDS	51405235	51405356	0.87	+	2	ID=g26814.t1.CDS3;Parent=g26814.t1;
OU744340.1_Gymnosoma_rotundatum_genome_assembly,_chromosome:_5	AUGUSTUS	exon	51405235	51405356	.	+	.	ID=g26814.t1.exon3;Parent=g26814.t1;
OU744340.1_Gymnosoma_rotundatum_genome_assembly,_chromosome:_5	AUGUSTUS	intron	51405357	51405714	0.79	+	.	ID=g26814.t1.intron3;Parent=g26814.t1;
OU744340.1_Gymnosoma_rotundatum_genome_assembly,_chromosome:_5	AUGUSTUS	CDS	51405715	51405726	0.79	+	0	ID=g26814.t1.CDS4;Parent=g26814.t1;
OU744340.1_Gymnosoma_rotundatum_genome_assembly,_chromosome:_5	AUGUSTUS	exon	51405715	51405726	.	+	.	ID=g26814.t1.exon4;Parent=g26814.t1;
OU744340.1_Gymnosoma_rotundatum_genome_assembly,_chromosome:_5	AUGUSTUS	intron	51405727	51405791	1	+	.	ID=g26814.t1.intron4;Parent=g26814.t1;
OU744340.1_Gymnosoma_rotundatum_genome_assembly,_chromosome:_5	AUGUSTUS	CDS	51405792	51406100	0.97	+	0	ID=g26814.t1.CDS5;Parent=g26814.t1;
OU744340.1_Gymnosoma_rotundatum_genome_assembly,_chromosome:_5	AUGUSTUS	exon	51405792	51406100	.	+	.	ID=g26814.t1.exon5;Parent=g26814.t1;
OU744340.1_Gymnosoma_rotundatum_genome_assembly,_chromosome:_5	AUGUSTUS	intron	51406101	51406260	1	+	.	ID=g26814.t1.intron5;Parent=g26814.t1;
OU744340.1_Gymnosoma_rotundatum_genome_assembly,_chromosome:_5	AUGUSTUS	CDS	51406261	51406420	1	+	0	ID=g26814.t1.CDS6;Parent=g26814.t1;
OU744340.1_Gymnosoma_rotundatum_genome_assembly,_chromosome:_5	AUGUSTUS	exon	51406261	51406420	.	+	.	ID=g26814.t1.exon6;Parent=g26814.t1;
OU744340.1_Gymnosoma_rotundatum_genome_assembly,_chromosome:_5	AUGUSTUS	intron	51406421	51406796	1	+	.	ID=g26814.t1.intron6;Parent=g26814.t1;
OU744340.1_Gymnosoma_rotundatum_genome_assembly,_chromosome:_5	AUGUSTUS	CDS	51406797	51406912	1	+	2	ID=g26814.t1.CDS7;Parent=g26814.t1;
OU744340.1_Gymnosoma_rotundatum_genome_assembly,_chromosome:_5	AUGUSTUS	exon	51406797	51406912	.	+	.	ID=g26814.t1.exon7;Parent=g26814.t1;
OU744340.1_Gymnosoma_rotundatum_genome_assembly,_chromosome:_5	AUGUSTUS	stop_codon	51406910	51406912	.	+	0	ID=g26814.t1.stop1;Parent=g26814.t1;
OU744340.1_Gymnosoma_rotundatum_genome_assembly,_chromosome:_5	AUGUSTUS	gene	51412549	51413753	.	-	.	ID=g26815;
OU744340.1_Gymnosoma_rotundatum_genome_assembly,_chromosome:_5	AUGUSTUS	mRNA	51412549	51413753	0.47	-	.	ID=g26815.t1;Parent=g26815;
OU744340.1_Gymnosoma_rotundatum_genome_assembly,_chromosome:_5	AUGUSTUS	stop_codon	51412549	51412551	.	-	0	ID=g26815.t1.stop1;Parent=g26815.t1;
OU744340.1_Gymnosoma_rotundatum_genome_assembly,_chromosome:_5	AUGUSTUS	CDS	51412549	51412577	0.81	-	2	ID=g26815.t1.CDS1;Parent=g26815.t1;
OU744340.1_Gymnosoma_rotundatum_genome_assembly,_chromosome:_5	AUGUSTUS	exon	51412549	51412577	.	-	.	ID=g26815.t1.exon1;Parent=g26815.t1;
OU744340.1_Gymnosoma_rotundatum_genome_assembly,_chromosome:_5	AUGUSTUS	intron	51412578	51412667	0.81	-	.	ID=g26815.t1.intron1;Parent=g26815.t1;
OU744340.1_Gymnosoma_rotundatum_genome_assembly,_chromosome:_5	AUGUSTUS	CDS	51412668	51412928	0.53	-	2	ID=g26815.t1.CDS2;Parent=g26815.t1;
OU744340.1_Gymnosoma_rotundatum_genome_assembly,_chromosome:_5	AUGUSTUS	exon	51412668	51412928	.	-	.	ID=g26815.t1.exon2;Parent=g26815.t1;
OU744340.1_Gymnosoma_rotundatum_genome_assembly,_chromosome:_5	AUGUSTUS	intron	51412929	51412993	0.59	-	.	ID=g26815.t1.intron2;Parent=g26815.t1;
OU744340.1_Gymnosoma_rotundatum_genome_assembly,_chromosome:_5	AUGUSTUS	CDS	51412994	51413753	0.8	-	0	ID=g26815.t1.CDS3;Parent=g26815.t1;
OU744340.1_Gymnosoma_rotundatum_genome_assembly,_chromosome:_5	AUGUSTUS	exon	51412994	51413753	.	-	.	ID=g26815.t1.exon3;Parent=g26815.t1;
OU744340.1_Gymnosoma_rotundatum_genome_assembly,_chromosome:_5	AUGUSTUS	start_codon	51413751	51413753	.	-	0	ID=g26815.t1.start1;Parent=g26815.t1;
OU744340.1_Gymnosoma_rotundatum_genome_assembly,_chromosome:_5	AUGUSTUS	gene	51441056	51441443	.	+	.	ID=g26816;
OU744340.1_Gymnosoma_rotundatum_genome_assembly,_chromosome:_5	AUGUSTUS	mRNA	51441056	51441443	0.73	+	.	ID=g26816.t1;Parent=g26816;
OU744340.1_Gymnosoma_rotundatum_genome_assembly,_chromosome:_5	AUGUSTUS	start_codon	51441056	51441058	.	+	0	ID=g26816.t1.start1;Parent=g26816.t1;
OU744340.1_Gymnosoma_rotundatum_genome_assembly,_chromosome:_5	AUGUSTUS	CDS	51441056	51441173	0.82	+	0	ID=g26816.t1.CDS1;Parent=g26816.t1;
OU744340.1_Gymnosoma_rotundatum_genome_assembly,_chromosome:_5	AUGUSTUS	exon	51441056	51441173	.	+	.	ID=g26816.t1.exon1;Parent=g26816.t1;
OU744340.1_Gymnosoma_rotundatum_genome_assembly,_chromosome:_5	AUGUSTUS	intron	51441174	51441216	0.73	+	.	ID=g26816.t1.intron1;Parent=g26816.t1;
OU744340.1_Gymnosoma_rotundatum_genome_assembly,_chromosome:_5	AUGUSTUS	CDS	51441217	51441443	0.73	+	2	ID=g26816.t1.CDS2;Parent=g26816.t1;
OU744340.1_Gymnosoma_rotundatum_genome_assembly,_chromosome:_5	AUGUSTUS	exon	51441217	51441443	.	+	.	ID=g26816.t1.exon2;Parent=g26816.t1;
OU744340.1_Gymnosoma_rotundatum_genome_assembly,_chromosome:_5	AUGUSTUS	stop_codon	51441441	51441443	.	+	0	ID=g26816.t1.stop1;Parent=g26816.t1;
OU744340.1_Gymnosoma_rotundatum_genome_assembly,_chromosome:_5	AUGUSTUS	gene	51453335	51457230	.	-	.	ID=g26817;
OU744340.1_Gymnosoma_rotundatum_genome_assembly,_chromosome:_5	AUGUSTUS	mRNA	51453335	51457230	1	-	.	ID=g26817.t1;Parent=g26817;
OU744340.1_Gymnosoma_rotundatum_genome_assembly,_chromosome:_5	AUGUSTUS	stop_codon	51453335	51453337	.	-	0	ID=g26817.t1.stop1;Parent=g26817.t1;
OU744340.1_Gymnosoma_rotundatum_genome_assembly,_chromosome:_5	AUGUSTUS	CDS	51453335	51453855	1	-	2	ID=g26817.t1.CDS1;Parent=g26817.t1;
OU744340.1_Gymnosoma_rotundatum_genome_assembly,_chromosome:_5	AUGUSTUS	exon	51453335	51453855	.	-	.	ID=g26817.t1.exon1;Parent=g26817.t1;
OU744340.1_Gymnosoma_rotundatum_genome_assembly,_chromosome:_5	AUGUSTUS	intron	51453856	51453920	1	-	.	ID=g26817.t1.intron1;Parent=g26817.t1;
OU744340.1_Gymnosoma_rotundatum_genome_assembly,_chromosome:_5	AUGUSTUS	CDS	51453921	51455301	1	-	0	ID=g26817.t1.CDS2;Parent=g26817.t1;
OU744340.1_Gymnosoma_rotundatum_genome_assembly,_chromosome:_5	AUGUSTUS	exon	51453921	51455301	.	-	.	ID=g26817.t1.exon2;Parent=g26817.t1;
OU744340.1_Gymnosoma_rotundatum_genome_assembly,_chromosome:_5	AUGUSTUS	intron	51455302	51455355	1	-	.	ID=g26817.t1.intron2;Parent=g26817.t1;
OU744340.1_Gymnosoma_rotundatum_genome_assembly,_chromosome:_5	AUGUSTUS	CDS	51455356	51457230	1	-	0	ID=g26817.t1.CDS3;Parent=g26817.t1;
OU744340.1_Gymnosoma_rotundatum_genome_assembly,_chromosome:_5	AUGUSTUS	exon	51455356	51457230	.	-	.	ID=g26817.t1.exon3;Parent=g26817.t1;
OU744340.1_Gymnosoma_rotundatum_genome_assembly,_chromosome:_5	AUGUSTUS	start_codon	51457228	51457230	.	-	0	ID=g26817.t1.start1;Parent=g26817.t1;
OU744340.1_Gymnosoma_rotundatum_genome_assembly,_chromosome:_5	AUGUSTUS	gene	51486760	51487781	.	-	.	ID=g26818;
OU744340.1_Gymnosoma_rotundatum_genome_assembly,_chromosome:_5	AUGUSTUS	mRNA	51486760	51487268	0.99	-	.	ID=g26818.t1;Parent=g26818;
OU744340.1_Gymnosoma_rotundatum_genome_assembly,_chromosome:_5	AUGUSTUS	stop_codon	51486760	51486762	.	-	0	ID=g26818.t1.stop1;Parent=g26818.t1;
OU744340.1_Gymnosoma_rotundatum_genome_assembly,_chromosome:_5	AUGUSTUS	CDS	51486760	51486785	1	-	2	ID=g26818.t1.CDS1;Parent=g26818.t1;
OU744340.1_Gymnosoma_rotundatum_genome_assembly,_chromosome:_5	AUGUSTUS	exon	51486760	51486785	.	-	.	ID=g26818.t1.exon1;Parent=g26818.t1;
OU744340.1_Gymnosoma_rotundatum_genome_assembly,_chromosome:_5	AUGUSTUS	intron	51486786	51486889	0.99	-	.	ID=g26818.t1.intron1;Parent=g26818.t1;
OU744340.1_Gymnosoma_rotundatum_genome_assembly,_chromosome:_5	AUGUSTUS	CDS	51486890	51487268	0.99	-	0	ID=g26818.t1.CDS2;Parent=g26818.t1;
OU744340.1_Gymnosoma_rotundatum_genome_assembly,_chromosome:_5	AUGUSTUS	exon	51486890	51487268	.	-	.	ID=g26818.t1.exon2;Parent=g26818.t1;
OU744340.1_Gymnosoma_rotundatum_genome_assembly,_chromosome:_5	AUGUSTUS	start_codon	51487266	51487268	.	-	0	ID=g26818.t1.start1;Parent=g26818.t1;
OU744340.1_Gymnosoma_rotundatum_genome_assembly,_chromosome:_5	AUGUSTUS	mRNA	51486760	51487781	0.96	-	.	ID=g26818.t2;Parent=g26818;
OU744340.1_Gymnosoma_rotundatum_genome_assembly,_chromosome:_5	AUGUSTUS	stop_codon	51486760	51486762	.	-	0	ID=g26818.t2.stop1;Parent=g26818.t2;
OU744340.1_Gymnosoma_rotundatum_genome_assembly,_chromosome:_5	AUGUSTUS	CDS	51486760	51486785	1	-	2	ID=g26818.t2.CDS1;Parent=g26818.t2;
OU744340.1_Gymnosoma_rotundatum_genome_assembly,_chromosome:_5	AUGUSTUS	exon	51486760	51486785	.	-	.	ID=g26818.t2.exon1;Parent=g26818.t2;
OU744340.1_Gymnosoma_rotundatum_genome_assembly,_chromosome:_5	AUGUSTUS	intron	51486786	51486889	0.99	-	.	ID=g26818.t2.intron1;Parent=g26818.t2;
OU744340.1_Gymnosoma_rotundatum_genome_assembly,_chromosome:_5	AUGUSTUS	CDS	51486890	51487781	0.96	-	0	ID=g26818.t2.CDS2;Parent=g26818.t2;
OU744340.1_Gymnosoma_rotundatum_genome_assembly,_chromosome:_5	AUGUSTUS	exon	51486890	51487781	.	-	.	ID=g26818.t2.exon2;Parent=g26818.t2;
OU744340.1_Gymnosoma_rotundatum_genome_assembly,_chromosome:_5	AUGUSTUS	start_codon	51487779	51487781	.	-	0	ID=g26818.t2.start1;Parent=g26818.t2;
OU744340.1_Gymnosoma_rotundatum_genome_assembly,_chromosome:_5	AUGUSTUS	gene	51488155	51488403	.	-	.	ID=g26819;
OU744340.1_Gymnosoma_rotundatum_genome_assembly,_chromosome:_5	AUGUSTUS	mRNA	51488155	51488403	1	-	.	ID=g26819.t1;Parent=g26819;
OU744340.1_Gymnosoma_rotundatum_genome_assembly,_chromosome:_5	AUGUSTUS	stop_codon	51488155	51488157	.	-	0	ID=g26819.t1.stop1;Parent=g26819.t1;
OU744340.1_Gymnosoma_rotundatum_genome_assembly,_chromosome:_5	AUGUSTUS	CDS	51488155	51488403	1	-	0	ID=g26819.t1.CDS1;Parent=g26819.t1;
OU744340.1_Gymnosoma_rotundatum_genome_assembly,_chromosome:_5	AUGUSTUS	exon	51488155	51488403	.	-	.	ID=g26819.t1.exon1;Parent=g26819.t1;
OU744340.1_Gymnosoma_rotundatum_genome_assembly,_chromosome:_5	AUGUSTUS	start_codon	51488401	51488403	.	-	0	ID=g26819.t1.start1;Parent=g26819.t1;
OU744340.1_Gymnosoma_rotundatum_genome_assembly,_chromosome:_5	AUGUSTUS	gene	51488625	51489008	.	-	.	ID=g26820;
OU744340.1_Gymnosoma_rotundatum_genome_assembly,_chromosome:_5	AUGUSTUS	mRNA	51488625	51489008	0.82	-	.	ID=g26820.t1;Parent=g26820;
OU744340.1_Gymnosoma_rotundatum_genome_assembly,_chromosome:_5	AUGUSTUS	stop_codon	51488625	51488627	.	-	0	ID=g26820.t1.stop1;Parent=g26820.t1;
OU744340.1_Gymnosoma_rotundatum_genome_assembly,_chromosome:_5	AUGUSTUS	CDS	51488625	51489008	0.82	-	0	ID=g26820.t1.CDS1;Parent=g26820.t1;
OU744340.1_Gymnosoma_rotundatum_genome_assembly,_chromosome:_5	AUGUSTUS	exon	51488625	51489008	.	-	.	ID=g26820.t1.exon1;Parent=g26820.t1;
OU744340.1_Gymnosoma_rotundatum_genome_assembly,_chromosome:_5	AUGUSTUS	start_codon	51489006	51489008	.	-	0	ID=g26820.t1.start1;Parent=g26820.t1;
OU744340.1_Gymnosoma_rotundatum_genome_assembly,_chromosome:_5	AUGUSTUS	gene	51490031	51494120	.	-	.	ID=g26821;
OU744340.1_Gymnosoma_rotundatum_genome_assembly,_chromosome:_5	AUGUSTUS	mRNA	51490031	51494120	0.89	-	.	ID=g26821.t1;Parent=g26821;
OU744340.1_Gymnosoma_rotundatum_genome_assembly,_chromosome:_5	AUGUSTUS	stop_codon	51490031	51490033	.	-	0	ID=g26821.t1.stop1;Parent=g26821.t1;
OU744340.1_Gymnosoma_rotundatum_genome_assembly,_chromosome:_5	AUGUSTUS	CDS	51490031	51490744	0.97	-	0	ID=g26821.t1.CDS1;Parent=g26821.t1;
OU744340.1_Gymnosoma_rotundatum_genome_assembly,_chromosome:_5	AUGUSTUS	exon	51490031	51490744	.	-	.	ID=g26821.t1.exon1;Parent=g26821.t1;
OU744340.1_Gymnosoma_rotundatum_genome_assembly,_chromosome:_5	AUGUSTUS	intron	51490745	51493943	0.98	-	.	ID=g26821.t1.intron1;Parent=g26821.t1;
OU744340.1_Gymnosoma_rotundatum_genome_assembly,_chromosome:_5	AUGUSTUS	CDS	51493944	51494120	0.92	-	0	ID=g26821.t1.CDS2;Parent=g26821.t1;
OU744340.1_Gymnosoma_rotundatum_genome_assembly,_chromosome:_5	AUGUSTUS	exon	51493944	51494120	.	-	.	ID=g26821.t1.exon2;Parent=g26821.t1;
OU744340.1_Gymnosoma_rotundatum_genome_assembly,_chromosome:_5	AUGUSTUS	start_codon	51494118	51494120	.	-	0	ID=g26821.t1.start1;Parent=g26821.t1;
OU744340.1_Gymnosoma_rotundatum_genome_assembly,_chromosome:_5	AUGUSTUS	gene	51496175	51503970	.	+	.	ID=g26822;
OU744340.1_Gymnosoma_rotundatum_genome_assembly,_chromosome:_5	AUGUSTUS	mRNA	51496175	51503970	0.82	+	.	ID=g26822.t1;Parent=g26822;
OU744340.1_Gymnosoma_rotundatum_genome_assembly,_chromosome:_5	AUGUSTUS	start_codon	51496175	51496177	.	+	0	ID=g26822.t1.start1;Parent=g26822.t1;
OU744340.1_Gymnosoma_rotundatum_genome_assembly,_chromosome:_5	AUGUSTUS	CDS	51496175	51496413	0.85	+	0	ID=g26822.t1.CDS1;Parent=g26822.t1;
OU744340.1_Gymnosoma_rotundatum_genome_assembly,_chromosome:_5	AUGUSTUS	exon	51496175	51496413	.	+	.	ID=g26822.t1.exon1;Parent=g26822.t1;
OU744340.1_Gymnosoma_rotundatum_genome_assembly,_chromosome:_5	AUGUSTUS	intron	51496414	51503942	0.83	+	.	ID=g26822.t1.intron1;Parent=g26822.t1;
OU744340.1_Gymnosoma_rotundatum_genome_assembly,_chromosome:_5	AUGUSTUS	CDS	51503943	51503970	0.83	+	1	ID=g26822.t1.CDS2;Parent=g26822.t1;
OU744340.1_Gymnosoma_rotundatum_genome_assembly,_chromosome:_5	AUGUSTUS	exon	51503943	51503970	.	+	.	ID=g26822.t1.exon2;Parent=g26822.t1;
OU744340.1_Gymnosoma_rotundatum_genome_assembly,_chromosome:_5	AUGUSTUS	stop_codon	51503968	51503970	.	+	0	ID=g26822.t1.stop1;Parent=g26822.t1;
OU744340.1_Gymnosoma_rotundatum_genome_assembly,_chromosome:_5	AUGUSTUS	mRNA	51496175	51496417	0.83	+	.	ID=g26822.t2;Parent=g26822;
OU744340.1_Gymnosoma_rotundatum_genome_assembly,_chromosome:_5	AUGUSTUS	start_codon	51496175	51496177	.	+	0	ID=g26822.t2.start1;Parent=g26822.t2;
OU744340.1_Gymnosoma_rotundatum_genome_assembly,_chromosome:_5	AUGUSTUS	CDS	51496175	51496417	0.83	+	0	ID=g26822.t2.CDS1;Parent=g26822.t2;
OU744340.1_Gymnosoma_rotundatum_genome_assembly,_chromosome:_5	AUGUSTUS	exon	51496175	51496417	.	+	.	ID=g26822.t2.exon1;Parent=g26822.t2;
OU744340.1_Gymnosoma_rotundatum_genome_assembly,_chromosome:_5	AUGUSTUS	stop_codon	51496415	51496417	.	+	0	ID=g26822.t2.stop1;Parent=g26822.t2;
OU744340.1_Gymnosoma_rotundatum_genome_assembly,_chromosome:_5	AUGUSTUS	gene	51503335	51503970	.	+	.	ID=g26823;
OU744340.1_Gymnosoma_rotundatum_genome_assembly,_chromosome:_5	AUGUSTUS	mRNA	51503377	51503970	0.81	+	.	ID=g26823.t1;Parent=g26823;
OU744340.1_Gymnosoma_rotundatum_genome_assembly,_chromosome:_5	AUGUSTUS	start_codon	51503377	51503379	.	+	0	ID=g26823.t1.start1;Parent=g26823.t1;
OU744340.1_Gymnosoma_rotundatum_genome_assembly,_chromosome:_5	AUGUSTUS	CDS	51503377	51503793	0.81	+	0	ID=g26823.t1.CDS1;Parent=g26823.t1;
OU744340.1_Gymnosoma_rotundatum_genome_assembly,_chromosome:_5	AUGUSTUS	exon	51503377	51503793	.	+	.	ID=g26823.t1.exon1;Parent=g26823.t1;
OU744340.1_Gymnosoma_rotundatum_genome_assembly,_chromosome:_5	AUGUSTUS	intron	51503794	51503907	0.95	+	.	ID=g26823.t1.intron1;Parent=g26823.t1;
OU744340.1_Gymnosoma_rotundatum_genome_assembly,_chromosome:_5	AUGUSTUS	CDS	51503908	51503970	0.98	+	0	ID=g26823.t1.CDS2;Parent=g26823.t1;
OU744340.1_Gymnosoma_rotundatum_genome_assembly,_chromosome:_5	AUGUSTUS	exon	51503908	51503970	.	+	.	ID=g26823.t1.exon2;Parent=g26823.t1;
OU744340.1_Gymnosoma_rotundatum_genome_assembly,_chromosome:_5	AUGUSTUS	stop_codon	51503968	51503970	.	+	0	ID=g26823.t1.stop1;Parent=g26823.t1;
OU744340.1_Gymnosoma_rotundatum_genome_assembly,_chromosome:_5	AUGUSTUS	mRNA	51503335	51503970	0.62	+	.	ID=g26823.t2;Parent=g26823;
OU744340.1_Gymnosoma_rotundatum_genome_assembly,_chromosome:_5	AUGUSTUS	start_codon	51503335	51503337	.	+	0	ID=g26823.t2.start1;Parent=g26823.t2;
OU744340.1_Gymnosoma_rotundatum_genome_assembly,_chromosome:_5	AUGUSTUS	CDS	51503335	51503793	0.62	+	0	ID=g26823.t2.CDS1;Parent=g26823.t2;
OU744340.1_Gymnosoma_rotundatum_genome_assembly,_chromosome:_5	AUGUSTUS	exon	51503335	51503793	.	+	.	ID=g26823.t2.exon1;Parent=g26823.t2;
OU744340.1_Gymnosoma_rotundatum_genome_assembly,_chromosome:_5	AUGUSTUS	intron	51503794	51503907	1	+	.	ID=g26823.t2.intron1;Parent=g26823.t2;
OU744340.1_Gymnosoma_rotundatum_genome_assembly,_chromosome:_5	AUGUSTUS	CDS	51503908	51503970	1	+	0	ID=g26823.t2.CDS2;Parent=g26823.t2;
OU744340.1_Gymnosoma_rotundatum_genome_assembly,_chromosome:_5	AUGUSTUS	exon	51503908	51503970	.	+	.	ID=g26823.t2.exon2;Parent=g26823.t2;
OU744340.1_Gymnosoma_rotundatum_genome_assembly,_chromosome:_5	AUGUSTUS	stop_codon	51503968	51503970	.	+	0	ID=g26823.t2.stop1;Parent=g26823.t2;
OU744340.1_Gymnosoma_rotundatum_genome_assembly,_chromosome:_5	AUGUSTUS	gene	51547690	51547911	.	-	.	ID=g26824;
OU744340.1_Gymnosoma_rotundatum_genome_assembly,_chromosome:_5	AUGUSTUS	mRNA	51547690	51547911	0.69	-	.	ID=g26824.t1;Parent=g26824;
OU744340.1_Gymnosoma_rotundatum_genome_assembly,_chromosome:_5	AUGUSTUS	stop_codon	51547690	51547692	.	-	0	ID=g26824.t1.stop1;Parent=g26824.t1;
OU744340.1_Gymnosoma_rotundatum_genome_assembly,_chromosome:_5	AUGUSTUS	CDS	51547690	51547911	0.69	-	0	ID=g26824.t1.CDS1;Parent=g26824.t1;
OU744340.1_Gymnosoma_rotundatum_genome_assembly,_chromosome:_5	AUGUSTUS	exon	51547690	51547911	.	-	.	ID=g26824.t1.exon1;Parent=g26824.t1;
OU744340.1_Gymnosoma_rotundatum_genome_assembly,_chromosome:_5	AUGUSTUS	start_codon	51547909	51547911	.	-	0	ID=g26824.t1.start1;Parent=g26824.t1;
OU744340.1_Gymnosoma_rotundatum_genome_assembly,_chromosome:_5	AUGUSTUS	gene	51549849	51551026	.	-	.	ID=g26825;
OU744340.1_Gymnosoma_rotundatum_genome_assembly,_chromosome:_5	AUGUSTUS	mRNA	51549849	51551026	0.9	-	.	ID=g26825.t1;Parent=g26825;
OU744340.1_Gymnosoma_rotundatum_genome_assembly,_chromosome:_5	AUGUSTUS	stop_codon	51549849	51549851	.	-	0	ID=g26825.t1.stop1;Parent=g26825.t1;
OU744340.1_Gymnosoma_rotundatum_genome_assembly,_chromosome:_5	AUGUSTUS	CDS	51549849	51549910	0.9	-	2	ID=g26825.t1.CDS1;Parent=g26825.t1;
OU744340.1_Gymnosoma_rotundatum_genome_assembly,_chromosome:_5	AUGUSTUS	exon	51549849	51549910	.	-	.	ID=g26825.t1.exon1;Parent=g26825.t1;
OU744340.1_Gymnosoma_rotundatum_genome_assembly,_chromosome:_5	AUGUSTUS	intron	51549911	51550647	0.9	-	.	ID=g26825.t1.intron1;Parent=g26825.t1;
OU744340.1_Gymnosoma_rotundatum_genome_assembly,_chromosome:_5	AUGUSTUS	CDS	51550648	51551026	1	-	0	ID=g26825.t1.CDS2;Parent=g26825.t1;
OU744340.1_Gymnosoma_rotundatum_genome_assembly,_chromosome:_5	AUGUSTUS	exon	51550648	51551026	.	-	.	ID=g26825.t1.exon2;Parent=g26825.t1;
OU744340.1_Gymnosoma_rotundatum_genome_assembly,_chromosome:_5	AUGUSTUS	start_codon	51551024	51551026	.	-	0	ID=g26825.t1.start1;Parent=g26825.t1;
OU744340.1_Gymnosoma_rotundatum_genome_assembly,_chromosome:_5	AUGUSTUS	gene	51551371	51551733	.	-	.	ID=g26826;
OU744340.1_Gymnosoma_rotundatum_genome_assembly,_chromosome:_5	AUGUSTUS	mRNA	51551371	51551733	0.89	-	.	ID=g26826.t1;Parent=g26826;
OU744340.1_Gymnosoma_rotundatum_genome_assembly,_chromosome:_5	AUGUSTUS	stop_codon	51551371	51551373	.	-	0	ID=g26826.t1.stop1;Parent=g26826.t1;
OU744340.1_Gymnosoma_rotundatum_genome_assembly,_chromosome:_5	AUGUSTUS	CDS	51551371	51551733	0.89	-	0	ID=g26826.t1.CDS1;Parent=g26826.t1;
OU744340.1_Gymnosoma_rotundatum_genome_assembly,_chromosome:_5	AUGUSTUS	exon	51551371	51551733	.	-	.	ID=g26826.t1.exon1;Parent=g26826.t1;
OU744340.1_Gymnosoma_rotundatum_genome_assembly,_chromosome:_5	AUGUSTUS	start_codon	51551731	51551733	.	-	0	ID=g26826.t1.start1;Parent=g26826.t1;
OU744340.1_Gymnosoma_rotundatum_genome_assembly,_chromosome:_5	AUGUSTUS	gene	51552743	51553140	.	+	.	ID=g26827;
OU744340.1_Gymnosoma_rotundatum_genome_assembly,_chromosome:_5	AUGUSTUS	mRNA	51552743	51553140	1	+	.	ID=g26827.t1;Parent=g26827;
OU744340.1_Gymnosoma_rotundatum_genome_assembly,_chromosome:_5	AUGUSTUS	start_codon	51552743	51552745	.	+	0	ID=g26827.t1.start1;Parent=g26827.t1;
OU744340.1_Gymnosoma_rotundatum_genome_assembly,_chromosome:_5	AUGUSTUS	CDS	51552743	51552881	1	+	0	ID=g26827.t1.CDS1;Parent=g26827.t1;
OU744340.1_Gymnosoma_rotundatum_genome_assembly,_chromosome:_5	AUGUSTUS	exon	51552743	51552881	.	+	.	ID=g26827.t1.exon1;Parent=g26827.t1;
OU744340.1_Gymnosoma_rotundatum_genome_assembly,_chromosome:_5	AUGUSTUS	intron	51552882	51552976	1	+	.	ID=g26827.t1.intron1;Parent=g26827.t1;
OU744340.1_Gymnosoma_rotundatum_genome_assembly,_chromosome:_5	AUGUSTUS	CDS	51552977	51553140	1	+	2	ID=g26827.t1.CDS2;Parent=g26827.t1;
OU744340.1_Gymnosoma_rotundatum_genome_assembly,_chromosome:_5	AUGUSTUS	exon	51552977	51553140	.	+	.	ID=g26827.t1.exon2;Parent=g26827.t1;
OU744340.1_Gymnosoma_rotundatum_genome_assembly,_chromosome:_5	AUGUSTUS	stop_codon	51553138	51553140	.	+	0	ID=g26827.t1.stop1;Parent=g26827.t1;
OU744340.1_Gymnosoma_rotundatum_genome_assembly,_chromosome:_5	AUGUSTUS	gene	51558460	51560071	.	+	.	ID=g26828;
OU744340.1_Gymnosoma_rotundatum_genome_assembly,_chromosome:_5	AUGUSTUS	mRNA	51558460	51560071	0.24	+	.	ID=g26828.t1;Parent=g26828;
OU744340.1_Gymnosoma_rotundatum_genome_assembly,_chromosome:_5	AUGUSTUS	start_codon	51558460	51558462	.	+	0	ID=g26828.t1.start1;Parent=g26828.t1;
OU744340.1_Gymnosoma_rotundatum_genome_assembly,_chromosome:_5	AUGUSTUS	CDS	51558460	51558785	0.39	+	0	ID=g26828.t1.CDS1;Parent=g26828.t1;
OU744340.1_Gymnosoma_rotundatum_genome_assembly,_chromosome:_5	AUGUSTUS	exon	51558460	51558785	.	+	.	ID=g26828.t1.exon1;Parent=g26828.t1;
OU744340.1_Gymnosoma_rotundatum_genome_assembly,_chromosome:_5	AUGUSTUS	intron	51558786	51558863	0.39	+	.	ID=g26828.t1.intron1;Parent=g26828.t1;
OU744340.1_Gymnosoma_rotundatum_genome_assembly,_chromosome:_5	AUGUSTUS	CDS	51558864	51558901	0.38	+	1	ID=g26828.t1.CDS2;Parent=g26828.t1;
OU744340.1_Gymnosoma_rotundatum_genome_assembly,_chromosome:_5	AUGUSTUS	exon	51558864	51558901	.	+	.	ID=g26828.t1.exon2;Parent=g26828.t1;
OU744340.1_Gymnosoma_rotundatum_genome_assembly,_chromosome:_5	AUGUSTUS	intron	51558902	51559007	0.38	+	.	ID=g26828.t1.intron2;Parent=g26828.t1;
OU744340.1_Gymnosoma_rotundatum_genome_assembly,_chromosome:_5	AUGUSTUS	CDS	51559008	51559123	0.37	+	2	ID=g26828.t1.CDS3;Parent=g26828.t1;
OU744340.1_Gymnosoma_rotundatum_genome_assembly,_chromosome:_5	AUGUSTUS	exon	51559008	51559123	.	+	.	ID=g26828.t1.exon3;Parent=g26828.t1;
OU744340.1_Gymnosoma_rotundatum_genome_assembly,_chromosome:_5	AUGUSTUS	intron	51559124	51559260	0.44	+	.	ID=g26828.t1.intron3;Parent=g26828.t1;
OU744340.1_Gymnosoma_rotundatum_genome_assembly,_chromosome:_5	AUGUSTUS	CDS	51559261	51559613	0.63	+	0	ID=g26828.t1.CDS4;Parent=g26828.t1;
OU744340.1_Gymnosoma_rotundatum_genome_assembly,_chromosome:_5	AUGUSTUS	exon	51559261	51559613	.	+	.	ID=g26828.t1.exon4;Parent=g26828.t1;
OU744340.1_Gymnosoma_rotundatum_genome_assembly,_chromosome:_5	AUGUSTUS	intron	51559614	51559824	0.62	+	.	ID=g26828.t1.intron4;Parent=g26828.t1;
OU744340.1_Gymnosoma_rotundatum_genome_assembly,_chromosome:_5	AUGUSTUS	CDS	51559825	51560071	0.65	+	1	ID=g26828.t1.CDS5;Parent=g26828.t1;
OU744340.1_Gymnosoma_rotundatum_genome_assembly,_chromosome:_5	AUGUSTUS	exon	51559825	51560071	.	+	.	ID=g26828.t1.exon5;Parent=g26828.t1;
OU744340.1_Gymnosoma_rotundatum_genome_assembly,_chromosome:_5	AUGUSTUS	stop_codon	51560069	51560071	.	+	0	ID=g26828.t1.stop1;Parent=g26828.t1;
OU744340.1_Gymnosoma_rotundatum_genome_assembly,_chromosome:_5	AUGUSTUS	gene	51561735	51561968	.	+	.	ID=g26829;
OU744340.1_Gymnosoma_rotundatum_genome_assembly,_chromosome:_5	AUGUSTUS	mRNA	51561735	51561968	0.8	+	.	ID=g26829.t1;Parent=g26829;
OU744340.1_Gymnosoma_rotundatum_genome_assembly,_chromosome:_5	AUGUSTUS	start_codon	51561735	51561737	.	+	0	ID=g26829.t1.start1;Parent=g26829.t1;
OU744340.1_Gymnosoma_rotundatum_genome_assembly,_chromosome:_5	AUGUSTUS	CDS	51561735	51561968	0.8	+	0	ID=g26829.t1.CDS1;Parent=g26829.t1;
OU744340.1_Gymnosoma_rotundatum_genome_assembly,_chromosome:_5	AUGUSTUS	exon	51561735	51561968	.	+	.	ID=g26829.t1.exon1;Parent=g26829.t1;
OU744340.1_Gymnosoma_rotundatum_genome_assembly,_chromosome:_5	AUGUSTUS	stop_codon	51561966	51561968	.	+	0	ID=g26829.t1.stop1;Parent=g26829.t1;
OU744340.1_Gymnosoma_rotundatum_genome_assembly,_chromosome:_5	AUGUSTUS	gene	51561999	51562223	.	+	.	ID=g26830;
OU744340.1_Gymnosoma_rotundatum_genome_assembly,_chromosome:_5	AUGUSTUS	mRNA	51561999	51562223	0.91	+	.	ID=g26830.t1;Parent=g26830;
OU744340.1_Gymnosoma_rotundatum_genome_assembly,_chromosome:_5	AUGUSTUS	start_codon	51561999	51562001	.	+	0	ID=g26830.t1.start1;Parent=g26830.t1;
OU744340.1_Gymnosoma_rotundatum_genome_assembly,_chromosome:_5	AUGUSTUS	CDS	51561999	51562223	0.91	+	0	ID=g26830.t1.CDS1;Parent=g26830.t1;
OU744340.1_Gymnosoma_rotundatum_genome_assembly,_chromosome:_5	AUGUSTUS	exon	51561999	51562223	.	+	.	ID=g26830.t1.exon1;Parent=g26830.t1;
OU744340.1_Gymnosoma_rotundatum_genome_assembly,_chromosome:_5	AUGUSTUS	stop_codon	51562221	51562223	.	+	0	ID=g26830.t1.stop1;Parent=g26830.t1;
OU744340.1_Gymnosoma_rotundatum_genome_assembly,_chromosome:_5	AUGUSTUS	gene	51562629	51563171	.	+	.	ID=g26831;
OU744340.1_Gymnosoma_rotundatum_genome_assembly,_chromosome:_5	AUGUSTUS	mRNA	51562629	51562859	0.96	+	.	ID=g26831.t1;Parent=g26831;
OU744340.1_Gymnosoma_rotundatum_genome_assembly,_chromosome:_5	AUGUSTUS	start_codon	51562629	51562631	.	+	0	ID=g26831.t1.start1;Parent=g26831.t1;
OU744340.1_Gymnosoma_rotundatum_genome_assembly,_chromosome:_5	AUGUSTUS	CDS	51562629	51562859	0.96	+	0	ID=g26831.t1.CDS1;Parent=g26831.t1;
OU744340.1_Gymnosoma_rotundatum_genome_assembly,_chromosome:_5	AUGUSTUS	exon	51562629	51562859	.	+	.	ID=g26831.t1.exon1;Parent=g26831.t1;
OU744340.1_Gymnosoma_rotundatum_genome_assembly,_chromosome:_5	AUGUSTUS	stop_codon	51562857	51562859	.	+	0	ID=g26831.t1.stop1;Parent=g26831.t1;
OU744340.1_Gymnosoma_rotundatum_genome_assembly,_chromosome:_5	AUGUSTUS	mRNA	51562629	51563171	0.61	+	.	ID=g26831.t2;Parent=g26831;
OU744340.1_Gymnosoma_rotundatum_genome_assembly,_chromosome:_5	AUGUSTUS	start_codon	51562629	51562631	.	+	0	ID=g26831.t2.start1;Parent=g26831.t2;
OU744340.1_Gymnosoma_rotundatum_genome_assembly,_chromosome:_5	AUGUSTUS	CDS	51562629	51562736	0.62	+	0	ID=g26831.t2.CDS1;Parent=g26831.t2;
OU744340.1_Gymnosoma_rotundatum_genome_assembly,_chromosome:_5	AUGUSTUS	exon	51562629	51562736	.	+	.	ID=g26831.t2.exon1;Parent=g26831.t2;
OU744340.1_Gymnosoma_rotundatum_genome_assembly,_chromosome:_5	AUGUSTUS	intron	51562737	51562892	0.61	+	.	ID=g26831.t2.intron1;Parent=g26831.t2;
OU744340.1_Gymnosoma_rotundatum_genome_assembly,_chromosome:_5	AUGUSTUS	CDS	51562893	51563171	0.88	+	0	ID=g26831.t2.CDS2;Parent=g26831.t2;
OU744340.1_Gymnosoma_rotundatum_genome_assembly,_chromosome:_5	AUGUSTUS	exon	51562893	51563171	.	+	.	ID=g26831.t2.exon2;Parent=g26831.t2;
OU744340.1_Gymnosoma_rotundatum_genome_assembly,_chromosome:_5	AUGUSTUS	stop_codon	51563169	51563171	.	+	0	ID=g26831.t2.stop1;Parent=g26831.t2;
OU744340.1_Gymnosoma_rotundatum_genome_assembly,_chromosome:_5	AUGUSTUS	gene	51564127	51564546	.	+	.	ID=g26832;
OU744340.1_Gymnosoma_rotundatum_genome_assembly,_chromosome:_5	AUGUSTUS	mRNA	51564127	51564546	1	+	.	ID=g26832.t1;Parent=g26832;
OU744340.1_Gymnosoma_rotundatum_genome_assembly,_chromosome:_5	AUGUSTUS	start_codon	51564127	51564129	.	+	0	ID=g26832.t1.start1;Parent=g26832.t1;
OU744340.1_Gymnosoma_rotundatum_genome_assembly,_chromosome:_5	AUGUSTUS	CDS	51564127	51564546	1	+	0	ID=g26832.t1.CDS1;Parent=g26832.t1;
OU744340.1_Gymnosoma_rotundatum_genome_assembly,_chromosome:_5	AUGUSTUS	exon	51564127	51564546	.	+	.	ID=g26832.t1.exon1;Parent=g26832.t1;
OU744340.1_Gymnosoma_rotundatum_genome_assembly,_chromosome:_5	AUGUSTUS	stop_codon	51564544	51564546	.	+	0	ID=g26832.t1.stop1;Parent=g26832.t1;
OU744340.1_Gymnosoma_rotundatum_genome_assembly,_chromosome:_5	AUGUSTUS	gene	51564629	51565185	.	+	.	ID=g26833;
OU744340.1_Gymnosoma_rotundatum_genome_assembly,_chromosome:_5	AUGUSTUS	mRNA	51564766	51565185	1	+	.	ID=g26833.t1;Parent=g26833;
OU744340.1_Gymnosoma_rotundatum_genome_assembly,_chromosome:_5	AUGUSTUS	start_codon	51564766	51564768	.	+	0	ID=g26833.t1.start1;Parent=g26833.t1;
OU744340.1_Gymnosoma_rotundatum_genome_assembly,_chromosome:_5	AUGUSTUS	CDS	51564766	51565185	1	+	0	ID=g26833.t1.CDS1;Parent=g26833.t1;
OU744340.1_Gymnosoma_rotundatum_genome_assembly,_chromosome:_5	AUGUSTUS	exon	51564766	51565185	.	+	.	ID=g26833.t1.exon1;Parent=g26833.t1;
OU744340.1_Gymnosoma_rotundatum_genome_assembly,_chromosome:_5	AUGUSTUS	stop_codon	51565183	51565185	.	+	0	ID=g26833.t1.stop1;Parent=g26833.t1;
OU744340.1_Gymnosoma_rotundatum_genome_assembly,_chromosome:_5	AUGUSTUS	mRNA	51564629	51565185	0.6	+	.	ID=g26833.t2;Parent=g26833;
OU744340.1_Gymnosoma_rotundatum_genome_assembly,_chromosome:_5	AUGUSTUS	start_codon	51564629	51564631	.	+	0	ID=g26833.t2.start1;Parent=g26833.t2;
OU744340.1_Gymnosoma_rotundatum_genome_assembly,_chromosome:_5	AUGUSTUS	CDS	51564629	51564670	0.88	+	0	ID=g26833.t2.CDS1;Parent=g26833.t2;
OU744340.1_Gymnosoma_rotundatum_genome_assembly,_chromosome:_5	AUGUSTUS	exon	51564629	51564670	.	+	.	ID=g26833.t2.exon1;Parent=g26833.t2;
OU744340.1_Gymnosoma_rotundatum_genome_assembly,_chromosome:_5	AUGUSTUS	intron	51564671	51564825	0.6	+	.	ID=g26833.t2.intron1;Parent=g26833.t2;
OU744340.1_Gymnosoma_rotundatum_genome_assembly,_chromosome:_5	AUGUSTUS	CDS	51564826	51565185	0.6	+	0	ID=g26833.t2.CDS2;Parent=g26833.t2;
OU744340.1_Gymnosoma_rotundatum_genome_assembly,_chromosome:_5	AUGUSTUS	exon	51564826	51565185	.	+	.	ID=g26833.t2.exon2;Parent=g26833.t2;
OU744340.1_Gymnosoma_rotundatum_genome_assembly,_chromosome:_5	AUGUSTUS	stop_codon	51565183	51565185	.	+	0	ID=g26833.t2.stop1;Parent=g26833.t2;
OU744340.1_Gymnosoma_rotundatum_genome_assembly,_chromosome:_5	AUGUSTUS	gene	51565299	51566291	.	+	.	ID=g26834;
OU744340.1_Gymnosoma_rotundatum_genome_assembly,_chromosome:_5	AUGUSTUS	mRNA	51565299	51566291	0.51	+	.	ID=g26834.t1;Parent=g26834;
OU744340.1_Gymnosoma_rotundatum_genome_assembly,_chromosome:_5	AUGUSTUS	start_codon	51565299	51565301	.	+	0	ID=g26834.t1.start1;Parent=g26834.t1;
OU744340.1_Gymnosoma_rotundatum_genome_assembly,_chromosome:_5	AUGUSTUS	CDS	51565299	51565394	0.6	+	0	ID=g26834.t1.CDS1;Parent=g26834.t1;
OU744340.1_Gymnosoma_rotundatum_genome_assembly,_chromosome:_5	AUGUSTUS	exon	51565299	51565394	.	+	.	ID=g26834.t1.exon1;Parent=g26834.t1;
OU744340.1_Gymnosoma_rotundatum_genome_assembly,_chromosome:_5	AUGUSTUS	intron	51565395	51565669	0.6	+	.	ID=g26834.t1.intron1;Parent=g26834.t1;
OU744340.1_Gymnosoma_rotundatum_genome_assembly,_chromosome:_5	AUGUSTUS	CDS	51565670	51566017	0.61	+	0	ID=g26834.t1.CDS2;Parent=g26834.t1;
OU744340.1_Gymnosoma_rotundatum_genome_assembly,_chromosome:_5	AUGUSTUS	exon	51565670	51566017	.	+	.	ID=g26834.t1.exon2;Parent=g26834.t1;
OU744340.1_Gymnosoma_rotundatum_genome_assembly,_chromosome:_5	AUGUSTUS	intron	51566018	51566207	0.84	+	.	ID=g26834.t1.intron2;Parent=g26834.t1;
OU744340.1_Gymnosoma_rotundatum_genome_assembly,_chromosome:_5	AUGUSTUS	CDS	51566208	51566291	0.9	+	0	ID=g26834.t1.CDS3;Parent=g26834.t1;
OU744340.1_Gymnosoma_rotundatum_genome_assembly,_chromosome:_5	AUGUSTUS	exon	51566208	51566291	.	+	.	ID=g26834.t1.exon3;Parent=g26834.t1;
OU744340.1_Gymnosoma_rotundatum_genome_assembly,_chromosome:_5	AUGUSTUS	stop_codon	51566289	51566291	.	+	0	ID=g26834.t1.stop1;Parent=g26834.t1;
OU744340.1_Gymnosoma_rotundatum_genome_assembly,_chromosome:_5	AUGUSTUS	gene	51652508	51655303	.	-	.	ID=g26835;
OU744340.1_Gymnosoma_rotundatum_genome_assembly,_chromosome:_5	AUGUSTUS	mRNA	51652508	51655303	0.92	-	.	ID=g26835.t1;Parent=g26835;
OU744340.1_Gymnosoma_rotundatum_genome_assembly,_chromosome:_5	AUGUSTUS	stop_codon	51652508	51652510	.	-	0	ID=g26835.t1.stop1;Parent=g26835.t1;
OU744340.1_Gymnosoma_rotundatum_genome_assembly,_chromosome:_5	AUGUSTUS	CDS	51652508	51654921	1	-	2	ID=g26835.t1.CDS1;Parent=g26835.t1;
OU744340.1_Gymnosoma_rotundatum_genome_assembly,_chromosome:_5	AUGUSTUS	exon	51652508	51654921	.	-	.	ID=g26835.t1.exon1;Parent=g26835.t1;
OU744340.1_Gymnosoma_rotundatum_genome_assembly,_chromosome:_5	AUGUSTUS	intron	51654922	51655041	1	-	.	ID=g26835.t1.intron1;Parent=g26835.t1;
OU744340.1_Gymnosoma_rotundatum_genome_assembly,_chromosome:_5	AUGUSTUS	CDS	51655042	51655303	0.92	-	0	ID=g26835.t1.CDS2;Parent=g26835.t1;
OU744340.1_Gymnosoma_rotundatum_genome_assembly,_chromosome:_5	AUGUSTUS	exon	51655042	51655303	.	-	.	ID=g26835.t1.exon2;Parent=g26835.t1;
OU744340.1_Gymnosoma_rotundatum_genome_assembly,_chromosome:_5	AUGUSTUS	start_codon	51655301	51655303	.	-	0	ID=g26835.t1.start1;Parent=g26835.t1;
OU744340.1_Gymnosoma_rotundatum_genome_assembly,_chromosome:_5	AUGUSTUS	gene	51665149	51665689	.	+	.	ID=g26836;
OU744340.1_Gymnosoma_rotundatum_genome_assembly,_chromosome:_5	AUGUSTUS	mRNA	51665149	51665689	0.98	+	.	ID=g26836.t1;Parent=g26836;
OU744340.1_Gymnosoma_rotundatum_genome_assembly,_chromosome:_5	AUGUSTUS	start_codon	51665149	51665151	.	+	0	ID=g26836.t1.start1;Parent=g26836.t1;
OU744340.1_Gymnosoma_rotundatum_genome_assembly,_chromosome:_5	AUGUSTUS	CDS	51665149	51665221	1	+	0	ID=g26836.t1.CDS1;Parent=g26836.t1;
OU744340.1_Gymnosoma_rotundatum_genome_assembly,_chromosome:_5	AUGUSTUS	exon	51665149	51665221	.	+	.	ID=g26836.t1.exon1;Parent=g26836.t1;
OU744340.1_Gymnosoma_rotundatum_genome_assembly,_chromosome:_5	AUGUSTUS	intron	51665222	51665438	0.98	+	.	ID=g26836.t1.intron1;Parent=g26836.t1;
OU744340.1_Gymnosoma_rotundatum_genome_assembly,_chromosome:_5	AUGUSTUS	CDS	51665439	51665689	0.98	+	2	ID=g26836.t1.CDS2;Parent=g26836.t1;
OU744340.1_Gymnosoma_rotundatum_genome_assembly,_chromosome:_5	AUGUSTUS	exon	51665439	51665689	.	+	.	ID=g26836.t1.exon2;Parent=g26836.t1;
OU744340.1_Gymnosoma_rotundatum_genome_assembly,_chromosome:_5	AUGUSTUS	stop_codon	51665687	51665689	.	+	0	ID=g26836.t1.stop1;Parent=g26836.t1;
OU744340.1_Gymnosoma_rotundatum_genome_assembly,_chromosome:_5	AUGUSTUS	gene	51665879	51666872	.	+	.	ID=g26837;
OU744340.1_Gymnosoma_rotundatum_genome_assembly,_chromosome:_5	AUGUSTUS	mRNA	51665879	51666872	0.79	+	.	ID=g26837.t1;Parent=g26837;
OU744340.1_Gymnosoma_rotundatum_genome_assembly,_chromosome:_5	AUGUSTUS	start_codon	51665879	51665881	.	+	0	ID=g26837.t1.start1;Parent=g26837.t1;
OU744340.1_Gymnosoma_rotundatum_genome_assembly,_chromosome:_5	AUGUSTUS	CDS	51665879	51666598	0.79	+	0	ID=g26837.t1.CDS1;Parent=g26837.t1;
OU744340.1_Gymnosoma_rotundatum_genome_assembly,_chromosome:_5	AUGUSTUS	exon	51665879	51666598	.	+	.	ID=g26837.t1.exon1;Parent=g26837.t1;
OU744340.1_Gymnosoma_rotundatum_genome_assembly,_chromosome:_5	AUGUSTUS	intron	51666599	51666674	0.95	+	.	ID=g26837.t1.intron1;Parent=g26837.t1;
OU744340.1_Gymnosoma_rotundatum_genome_assembly,_chromosome:_5	AUGUSTUS	CDS	51666675	51666872	0.95	+	0	ID=g26837.t1.CDS2;Parent=g26837.t1;
OU744340.1_Gymnosoma_rotundatum_genome_assembly,_chromosome:_5	AUGUSTUS	exon	51666675	51666872	.	+	.	ID=g26837.t1.exon2;Parent=g26837.t1;
OU744340.1_Gymnosoma_rotundatum_genome_assembly,_chromosome:_5	AUGUSTUS	stop_codon	51666870	51666872	.	+	0	ID=g26837.t1.stop1;Parent=g26837.t1;
OU744340.1_Gymnosoma_rotundatum_genome_assembly,_chromosome:_5	AUGUSTUS	gene	51667062	51667529	.	+	.	ID=g26838;
OU744340.1_Gymnosoma_rotundatum_genome_assembly,_chromosome:_5	AUGUSTUS	mRNA	51667062	51667529	1	+	.	ID=g26838.t1;Parent=g26838;
OU744340.1_Gymnosoma_rotundatum_genome_assembly,_chromosome:_5	AUGUSTUS	start_codon	51667062	51667064	.	+	0	ID=g26838.t1.start1;Parent=g26838.t1;
OU744340.1_Gymnosoma_rotundatum_genome_assembly,_chromosome:_5	AUGUSTUS	CDS	51667062	51667529	1	+	0	ID=g26838.t1.CDS1;Parent=g26838.t1;
OU744340.1_Gymnosoma_rotundatum_genome_assembly,_chromosome:_5	AUGUSTUS	exon	51667062	51667529	.	+	.	ID=g26838.t1.exon1;Parent=g26838.t1;
OU744340.1_Gymnosoma_rotundatum_genome_assembly,_chromosome:_5	AUGUSTUS	stop_codon	51667527	51667529	.	+	0	ID=g26838.t1.stop1;Parent=g26838.t1;
OU744340.1_Gymnosoma_rotundatum_genome_assembly,_chromosome:_5	AUGUSTUS	gene	51667711	51668834	.	+	.	ID=g26839;
OU744340.1_Gymnosoma_rotundatum_genome_assembly,_chromosome:_5	AUGUSTUS	mRNA	51667711	51668834	0.91	+	.	ID=g26839.t1;Parent=g26839;
OU744340.1_Gymnosoma_rotundatum_genome_assembly,_chromosome:_5	AUGUSTUS	start_codon	51667711	51667713	.	+	0	ID=g26839.t1.start1;Parent=g26839.t1;
OU744340.1_Gymnosoma_rotundatum_genome_assembly,_chromosome:_5	AUGUSTUS	CDS	51667711	51667879	0.98	+	0	ID=g26839.t1.CDS1;Parent=g26839.t1;
OU744340.1_Gymnosoma_rotundatum_genome_assembly,_chromosome:_5	AUGUSTUS	exon	51667711	51667879	.	+	.	ID=g26839.t1.exon1;Parent=g26839.t1;
OU744340.1_Gymnosoma_rotundatum_genome_assembly,_chromosome:_5	AUGUSTUS	intron	51667880	51668555	0.91	+	.	ID=g26839.t1.intron1;Parent=g26839.t1;
OU744340.1_Gymnosoma_rotundatum_genome_assembly,_chromosome:_5	AUGUSTUS	CDS	51668556	51668687	0.91	+	2	ID=g26839.t1.CDS2;Parent=g26839.t1;
OU744340.1_Gymnosoma_rotundatum_genome_assembly,_chromosome:_5	AUGUSTUS	exon	51668556	51668687	.	+	.	ID=g26839.t1.exon2;Parent=g26839.t1;
OU744340.1_Gymnosoma_rotundatum_genome_assembly,_chromosome:_5	AUGUSTUS	intron	51668688	51668769	0.99	+	.	ID=g26839.t1.intron2;Parent=g26839.t1;
OU744340.1_Gymnosoma_rotundatum_genome_assembly,_chromosome:_5	AUGUSTUS	CDS	51668770	51668834	1	+	2	ID=g26839.t1.CDS3;Parent=g26839.t1;
OU744340.1_Gymnosoma_rotundatum_genome_assembly,_chromosome:_5	AUGUSTUS	exon	51668770	51668834	.	+	.	ID=g26839.t1.exon3;Parent=g26839.t1;
OU744340.1_Gymnosoma_rotundatum_genome_assembly,_chromosome:_5	AUGUSTUS	stop_codon	51668832	51668834	.	+	0	ID=g26839.t1.stop1;Parent=g26839.t1;
OU744340.1_Gymnosoma_rotundatum_genome_assembly,_chromosome:_5	AUGUSTUS	gene	51672334	51675424	.	-	.	ID=g26840;
OU744340.1_Gymnosoma_rotundatum_genome_assembly,_chromosome:_5	AUGUSTUS	mRNA	51672334	51675424	1	-	.	ID=g26840.t1;Parent=g26840;
OU744340.1_Gymnosoma_rotundatum_genome_assembly,_chromosome:_5	AUGUSTUS	stop_codon	51672334	51672336	.	-	0	ID=g26840.t1.stop1;Parent=g26840.t1;
OU744340.1_Gymnosoma_rotundatum_genome_assembly,_chromosome:_5	AUGUSTUS	CDS	51672334	51673574	1	-	2	ID=g26840.t1.CDS1;Parent=g26840.t1;
OU744340.1_Gymnosoma_rotundatum_genome_assembly,_chromosome:_5	AUGUSTUS	exon	51672334	51673574	.	-	.	ID=g26840.t1.exon1;Parent=g26840.t1;
OU744340.1_Gymnosoma_rotundatum_genome_assembly,_chromosome:_5	AUGUSTUS	intron	51673575	51674138	1	-	.	ID=g26840.t1.intron1;Parent=g26840.t1;
OU744340.1_Gymnosoma_rotundatum_genome_assembly,_chromosome:_5	AUGUSTUS	CDS	51674139	51674913	1	-	0	ID=g26840.t1.CDS2;Parent=g26840.t1;
OU744340.1_Gymnosoma_rotundatum_genome_assembly,_chromosome:_5	AUGUSTUS	exon	51674139	51674913	.	-	.	ID=g26840.t1.exon2;Parent=g26840.t1;
OU744340.1_Gymnosoma_rotundatum_genome_assembly,_chromosome:_5	AUGUSTUS	intron	51674914	51674987	1	-	.	ID=g26840.t1.intron2;Parent=g26840.t1;
OU744340.1_Gymnosoma_rotundatum_genome_assembly,_chromosome:_5	AUGUSTUS	CDS	51674988	51675107	1	-	0	ID=g26840.t1.CDS3;Parent=g26840.t1;
OU744340.1_Gymnosoma_rotundatum_genome_assembly,_chromosome:_5	AUGUSTUS	exon	51674988	51675107	.	-	.	ID=g26840.t1.exon3;Parent=g26840.t1;
OU744340.1_Gymnosoma_rotundatum_genome_assembly,_chromosome:_5	AUGUSTUS	intron	51675108	51675250	1	-	.	ID=g26840.t1.intron3;Parent=g26840.t1;
OU744340.1_Gymnosoma_rotundatum_genome_assembly,_chromosome:_5	AUGUSTUS	CDS	51675251	51675424	1	-	0	ID=g26840.t1.CDS4;Parent=g26840.t1;
OU744340.1_Gymnosoma_rotundatum_genome_assembly,_chromosome:_5	AUGUSTUS	exon	51675251	51675424	.	-	.	ID=g26840.t1.exon4;Parent=g26840.t1;
OU744340.1_Gymnosoma_rotundatum_genome_assembly,_chromosome:_5	AUGUSTUS	start_codon	51675422	51675424	.	-	0	ID=g26840.t1.start1;Parent=g26840.t1;
OU744340.1_Gymnosoma_rotundatum_genome_assembly,_chromosome:_5	AUGUSTUS	gene	51679741	51679971	.	-	.	ID=g26841;
OU744340.1_Gymnosoma_rotundatum_genome_assembly,_chromosome:_5	AUGUSTUS	mRNA	51679741	51679971	1	-	.	ID=g26841.t1;Parent=g26841;
OU744340.1_Gymnosoma_rotundatum_genome_assembly,_chromosome:_5	AUGUSTUS	stop_codon	51679741	51679743	.	-	0	ID=g26841.t1.stop1;Parent=g26841.t1;
OU744340.1_Gymnosoma_rotundatum_genome_assembly,_chromosome:_5	AUGUSTUS	CDS	51679741	51679971	1	-	0	ID=g26841.t1.CDS1;Parent=g26841.t1;
OU744340.1_Gymnosoma_rotundatum_genome_assembly,_chromosome:_5	AUGUSTUS	exon	51679741	51679971	.	-	.	ID=g26841.t1.exon1;Parent=g26841.t1;
OU744340.1_Gymnosoma_rotundatum_genome_assembly,_chromosome:_5	AUGUSTUS	start_codon	51679969	51679971	.	-	0	ID=g26841.t1.start1;Parent=g26841.t1;
OU744340.1_Gymnosoma_rotundatum_genome_assembly,_chromosome:_5	AUGUSTUS	gene	51733913	51734323	.	-	.	ID=g26842;
OU744340.1_Gymnosoma_rotundatum_genome_assembly,_chromosome:_5	AUGUSTUS	mRNA	51733913	51734323	0.33	-	.	ID=g26842.t1;Parent=g26842;
OU744340.1_Gymnosoma_rotundatum_genome_assembly,_chromosome:_5	AUGUSTUS	stop_codon	51733913	51733915	.	-	0	ID=g26842.t1.stop1;Parent=g26842.t1;
OU744340.1_Gymnosoma_rotundatum_genome_assembly,_chromosome:_5	AUGUSTUS	CDS	51733913	51733947	0.62	-	2	ID=g26842.t1.CDS1;Parent=g26842.t1;
OU744340.1_Gymnosoma_rotundatum_genome_assembly,_chromosome:_5	AUGUSTUS	exon	51733913	51733947	.	-	.	ID=g26842.t1.exon1;Parent=g26842.t1;
OU744340.1_Gymnosoma_rotundatum_genome_assembly,_chromosome:_5	AUGUSTUS	intron	51733948	51734034	0.55	-	.	ID=g26842.t1.intron1;Parent=g26842.t1;
OU744340.1_Gymnosoma_rotundatum_genome_assembly,_chromosome:_5	AUGUSTUS	CDS	51734035	51734147	0.42	-	1	ID=g26842.t1.CDS2;Parent=g26842.t1;
OU744340.1_Gymnosoma_rotundatum_genome_assembly,_chromosome:_5	AUGUSTUS	exon	51734035	51734147	.	-	.	ID=g26842.t1.exon2;Parent=g26842.t1;
OU744340.1_Gymnosoma_rotundatum_genome_assembly,_chromosome:_5	AUGUSTUS	intron	51734148	51734255	0.4	-	.	ID=g26842.t1.intron2;Parent=g26842.t1;
OU744340.1_Gymnosoma_rotundatum_genome_assembly,_chromosome:_5	AUGUSTUS	CDS	51734256	51734323	0.4	-	0	ID=g26842.t1.CDS3;Parent=g26842.t1;
OU744340.1_Gymnosoma_rotundatum_genome_assembly,_chromosome:_5	AUGUSTUS	exon	51734256	51734323	.	-	.	ID=g26842.t1.exon3;Parent=g26842.t1;
OU744340.1_Gymnosoma_rotundatum_genome_assembly,_chromosome:_5	AUGUSTUS	start_codon	51734321	51734323	.	-	0	ID=g26842.t1.start1;Parent=g26842.t1;
OU744340.1_Gymnosoma_rotundatum_genome_assembly,_chromosome:_5	AUGUSTUS	gene	51760086	51761078	.	+	.	ID=g26843;
OU744340.1_Gymnosoma_rotundatum_genome_assembly,_chromosome:_5	AUGUSTUS	mRNA	51760086	51761078	0.99	+	.	ID=g26843.t1;Parent=g26843;
OU744340.1_Gymnosoma_rotundatum_genome_assembly,_chromosome:_5	AUGUSTUS	start_codon	51760086	51760088	.	+	0	ID=g26843.t1.start1;Parent=g26843.t1;
OU744340.1_Gymnosoma_rotundatum_genome_assembly,_chromosome:_5	AUGUSTUS	CDS	51760086	51760116	0.99	+	0	ID=g26843.t1.CDS1;Parent=g26843.t1;
OU744340.1_Gymnosoma_rotundatum_genome_assembly,_chromosome:_5	AUGUSTUS	exon	51760086	51760116	.	+	.	ID=g26843.t1.exon1;Parent=g26843.t1;
OU744340.1_Gymnosoma_rotundatum_genome_assembly,_chromosome:_5	AUGUSTUS	intron	51760117	51760674	0.99	+	.	ID=g26843.t1.intron1;Parent=g26843.t1;
OU744340.1_Gymnosoma_rotundatum_genome_assembly,_chromosome:_5	AUGUSTUS	CDS	51760675	51761078	1	+	2	ID=g26843.t1.CDS2;Parent=g26843.t1;
OU744340.1_Gymnosoma_rotundatum_genome_assembly,_chromosome:_5	AUGUSTUS	exon	51760675	51761078	.	+	.	ID=g26843.t1.exon2;Parent=g26843.t1;
OU744340.1_Gymnosoma_rotundatum_genome_assembly,_chromosome:_5	AUGUSTUS	stop_codon	51761076	51761078	.	+	0	ID=g26843.t1.stop1;Parent=g26843.t1;
OU744340.1_Gymnosoma_rotundatum_genome_assembly,_chromosome:_5	AUGUSTUS	gene	51822037	51822866	.	+	.	ID=g26844;
OU744340.1_Gymnosoma_rotundatum_genome_assembly,_chromosome:_5	AUGUSTUS	mRNA	51822037	51822866	0.07	+	.	ID=g26844.t1;Parent=g26844;
OU744340.1_Gymnosoma_rotundatum_genome_assembly,_chromosome:_5	AUGUSTUS	start_codon	51822037	51822039	.	+	0	ID=g26844.t1.start1;Parent=g26844.t1;
OU744340.1_Gymnosoma_rotundatum_genome_assembly,_chromosome:_5	AUGUSTUS	CDS	51822037	51822105	0.2	+	0	ID=g26844.t1.CDS1;Parent=g26844.t1;
OU744340.1_Gymnosoma_rotundatum_genome_assembly,_chromosome:_5	AUGUSTUS	exon	51822037	51822105	.	+	.	ID=g26844.t1.exon1;Parent=g26844.t1;
OU744340.1_Gymnosoma_rotundatum_genome_assembly,_chromosome:_5	AUGUSTUS	intron	51822106	51822223	0.21	+	.	ID=g26844.t1.intron1;Parent=g26844.t1;
OU744340.1_Gymnosoma_rotundatum_genome_assembly,_chromosome:_5	AUGUSTUS	CDS	51822224	51822492	0.2	+	0	ID=g26844.t1.CDS2;Parent=g26844.t1;
OU744340.1_Gymnosoma_rotundatum_genome_assembly,_chromosome:_5	AUGUSTUS	exon	51822224	51822492	.	+	.	ID=g26844.t1.exon2;Parent=g26844.t1;
OU744340.1_Gymnosoma_rotundatum_genome_assembly,_chromosome:_5	AUGUSTUS	intron	51822493	51822555	0.49	+	.	ID=g26844.t1.intron2;Parent=g26844.t1;
OU744340.1_Gymnosoma_rotundatum_genome_assembly,_chromosome:_5	AUGUSTUS	CDS	51822556	51822724	0.59	+	1	ID=g26844.t1.CDS3;Parent=g26844.t1;
OU744340.1_Gymnosoma_rotundatum_genome_assembly,_chromosome:_5	AUGUSTUS	exon	51822556	51822724	.	+	.	ID=g26844.t1.exon3;Parent=g26844.t1;
OU744340.1_Gymnosoma_rotundatum_genome_assembly,_chromosome:_5	AUGUSTUS	intron	51822725	51822776	1	+	.	ID=g26844.t1.intron3;Parent=g26844.t1;
OU744340.1_Gymnosoma_rotundatum_genome_assembly,_chromosome:_5	AUGUSTUS	CDS	51822777	51822866	1	+	0	ID=g26844.t1.CDS4;Parent=g26844.t1;
OU744340.1_Gymnosoma_rotundatum_genome_assembly,_chromosome:_5	AUGUSTUS	exon	51822777	51822866	.	+	.	ID=g26844.t1.exon4;Parent=g26844.t1;
OU744340.1_Gymnosoma_rotundatum_genome_assembly,_chromosome:_5	AUGUSTUS	stop_codon	51822864	51822866	.	+	0	ID=g26844.t1.stop1;Parent=g26844.t1;
OU744340.1_Gymnosoma_rotundatum_genome_assembly,_chromosome:_5	AUGUSTUS	gene	51825270	51826189	.	+	.	ID=g26845;
OU744340.1_Gymnosoma_rotundatum_genome_assembly,_chromosome:_5	AUGUSTUS	mRNA	51825270	51826189	0.98	+	.	ID=g26845.t1;Parent=g26845;
OU744340.1_Gymnosoma_rotundatum_genome_assembly,_chromosome:_5	AUGUSTUS	start_codon	51825270	51825272	.	+	0	ID=g26845.t1.start1;Parent=g26845.t1;
OU744340.1_Gymnosoma_rotundatum_genome_assembly,_chromosome:_5	AUGUSTUS	CDS	51825270	51825824	0.98	+	0	ID=g26845.t1.CDS1;Parent=g26845.t1;
OU744340.1_Gymnosoma_rotundatum_genome_assembly,_chromosome:_5	AUGUSTUS	exon	51825270	51825824	.	+	.	ID=g26845.t1.exon1;Parent=g26845.t1;
OU744340.1_Gymnosoma_rotundatum_genome_assembly,_chromosome:_5	AUGUSTUS	intron	51825825	51825901	0.98	+	.	ID=g26845.t1.intron1;Parent=g26845.t1;
OU744340.1_Gymnosoma_rotundatum_genome_assembly,_chromosome:_5	AUGUSTUS	CDS	51825902	51826189	0.99	+	0	ID=g26845.t1.CDS2;Parent=g26845.t1;
OU744340.1_Gymnosoma_rotundatum_genome_assembly,_chromosome:_5	AUGUSTUS	exon	51825902	51826189	.	+	.	ID=g26845.t1.exon2;Parent=g26845.t1;
OU744340.1_Gymnosoma_rotundatum_genome_assembly,_chromosome:_5	AUGUSTUS	stop_codon	51826187	51826189	.	+	0	ID=g26845.t1.stop1;Parent=g26845.t1;
OU744340.1_Gymnosoma_rotundatum_genome_assembly,_chromosome:_5	AUGUSTUS	mRNA	51825270	51826189	0.52	+	.	ID=g26845.t2;Parent=g26845;
OU744340.1_Gymnosoma_rotundatum_genome_assembly,_chromosome:_5	AUGUSTUS	start_codon	51825270	51825272	.	+	0	ID=g26845.t2.start1;Parent=g26845.t2;
OU744340.1_Gymnosoma_rotundatum_genome_assembly,_chromosome:_5	AUGUSTUS	CDS	51825270	51825449	0.52	+	0	ID=g26845.t2.CDS1;Parent=g26845.t2;
OU744340.1_Gymnosoma_rotundatum_genome_assembly,_chromosome:_5	AUGUSTUS	exon	51825270	51825449	.	+	.	ID=g26845.t2.exon1;Parent=g26845.t2;
OU744340.1_Gymnosoma_rotundatum_genome_assembly,_chromosome:_5	AUGUSTUS	intron	51825450	51825901	0.52	+	.	ID=g26845.t2.intron1;Parent=g26845.t2;
OU744340.1_Gymnosoma_rotundatum_genome_assembly,_chromosome:_5	AUGUSTUS	CDS	51825902	51826189	0.53	+	0	ID=g26845.t2.CDS2;Parent=g26845.t2;
OU744340.1_Gymnosoma_rotundatum_genome_assembly,_chromosome:_5	AUGUSTUS	exon	51825902	51826189	.	+	.	ID=g26845.t2.exon2;Parent=g26845.t2;
OU744340.1_Gymnosoma_rotundatum_genome_assembly,_chromosome:_5	AUGUSTUS	stop_codon	51826187	51826189	.	+	0	ID=g26845.t2.stop1;Parent=g26845.t2;
OU744340.1_Gymnosoma_rotundatum_genome_assembly,_chromosome:_5	AUGUSTUS	gene	51856483	51858637	.	-	.	ID=g26846;
OU744340.1_Gymnosoma_rotundatum_genome_assembly,_chromosome:_5	AUGUSTUS	mRNA	51856483	51858637	0.77	-	.	ID=g26846.t1;Parent=g26846;
OU744340.1_Gymnosoma_rotundatum_genome_assembly,_chromosome:_5	AUGUSTUS	stop_codon	51856483	51856485	.	-	0	ID=g26846.t1.stop1;Parent=g26846.t1;
OU744340.1_Gymnosoma_rotundatum_genome_assembly,_chromosome:_5	AUGUSTUS	CDS	51856483	51856553	0.85	-	2	ID=g26846.t1.CDS1;Parent=g26846.t1;
OU744340.1_Gymnosoma_rotundatum_genome_assembly,_chromosome:_5	AUGUSTUS	exon	51856483	51856553	.	-	.	ID=g26846.t1.exon1;Parent=g26846.t1;
OU744340.1_Gymnosoma_rotundatum_genome_assembly,_chromosome:_5	AUGUSTUS	intron	51856554	51857883	0.77	-	.	ID=g26846.t1.intron1;Parent=g26846.t1;
OU744340.1_Gymnosoma_rotundatum_genome_assembly,_chromosome:_5	AUGUSTUS	CDS	51857884	51858637	0.82	-	0	ID=g26846.t1.CDS2;Parent=g26846.t1;
OU744340.1_Gymnosoma_rotundatum_genome_assembly,_chromosome:_5	AUGUSTUS	exon	51857884	51858637	.	-	.	ID=g26846.t1.exon2;Parent=g26846.t1;
OU744340.1_Gymnosoma_rotundatum_genome_assembly,_chromosome:_5	AUGUSTUS	start_codon	51858635	51858637	.	-	0	ID=g26846.t1.start1;Parent=g26846.t1;
OU744340.1_Gymnosoma_rotundatum_genome_assembly,_chromosome:_5	AUGUSTUS	gene	51858676	51859185	.	-	.	ID=g26847;
OU744340.1_Gymnosoma_rotundatum_genome_assembly,_chromosome:_5	AUGUSTUS	mRNA	51858676	51859185	0.95	-	.	ID=g26847.t1;Parent=g26847;
OU744340.1_Gymnosoma_rotundatum_genome_assembly,_chromosome:_5	AUGUSTUS	stop_codon	51858676	51858678	.	-	0	ID=g26847.t1.stop1;Parent=g26847.t1;
OU744340.1_Gymnosoma_rotundatum_genome_assembly,_chromosome:_5	AUGUSTUS	CDS	51858676	51858825	1	-	0	ID=g26847.t1.CDS1;Parent=g26847.t1;
OU744340.1_Gymnosoma_rotundatum_genome_assembly,_chromosome:_5	AUGUSTUS	exon	51858676	51858825	.	-	.	ID=g26847.t1.exon1;Parent=g26847.t1;
OU744340.1_Gymnosoma_rotundatum_genome_assembly,_chromosome:_5	AUGUSTUS	intron	51858826	51858906	0.95	-	.	ID=g26847.t1.intron1;Parent=g26847.t1;
OU744340.1_Gymnosoma_rotundatum_genome_assembly,_chromosome:_5	AUGUSTUS	CDS	51858907	51859185	0.95	-	0	ID=g26847.t1.CDS2;Parent=g26847.t1;
OU744340.1_Gymnosoma_rotundatum_genome_assembly,_chromosome:_5	AUGUSTUS	exon	51858907	51859185	.	-	.	ID=g26847.t1.exon2;Parent=g26847.t1;
OU744340.1_Gymnosoma_rotundatum_genome_assembly,_chromosome:_5	AUGUSTUS	start_codon	51859183	51859185	.	-	0	ID=g26847.t1.start1;Parent=g26847.t1;
OU744340.1_Gymnosoma_rotundatum_genome_assembly,_chromosome:_5	AUGUSTUS	gene	51859555	51859872	.	-	.	ID=g26848;
OU744340.1_Gymnosoma_rotundatum_genome_assembly,_chromosome:_5	AUGUSTUS	mRNA	51859555	51859872	1	-	.	ID=g26848.t1;Parent=g26848;
OU744340.1_Gymnosoma_rotundatum_genome_assembly,_chromosome:_5	AUGUSTUS	stop_codon	51859555	51859557	.	-	0	ID=g26848.t1.stop1;Parent=g26848.t1;
OU744340.1_Gymnosoma_rotundatum_genome_assembly,_chromosome:_5	AUGUSTUS	CDS	51859555	51859872	1	-	0	ID=g26848.t1.CDS1;Parent=g26848.t1;
OU744340.1_Gymnosoma_rotundatum_genome_assembly,_chromosome:_5	AUGUSTUS	exon	51859555	51859872	.	-	.	ID=g26848.t1.exon1;Parent=g26848.t1;
OU744340.1_Gymnosoma_rotundatum_genome_assembly,_chromosome:_5	AUGUSTUS	start_codon	51859870	51859872	.	-	0	ID=g26848.t1.start1;Parent=g26848.t1;
OU744340.1_Gymnosoma_rotundatum_genome_assembly,_chromosome:_5	AUGUSTUS	gene	51860274	51860522	.	-	.	ID=g26849;
OU744340.1_Gymnosoma_rotundatum_genome_assembly,_chromosome:_5	AUGUSTUS	mRNA	51860274	51860522	0.98	-	.	ID=g26849.t1;Parent=g26849;
OU744340.1_Gymnosoma_rotundatum_genome_assembly,_chromosome:_5	AUGUSTUS	stop_codon	51860274	51860276	.	-	0	ID=g26849.t1.stop1;Parent=g26849.t1;
OU744340.1_Gymnosoma_rotundatum_genome_assembly,_chromosome:_5	AUGUSTUS	CDS	51860274	51860522	0.98	-	0	ID=g26849.t1.CDS1;Parent=g26849.t1;
OU744340.1_Gymnosoma_rotundatum_genome_assembly,_chromosome:_5	AUGUSTUS	exon	51860274	51860522	.	-	.	ID=g26849.t1.exon1;Parent=g26849.t1;
OU744340.1_Gymnosoma_rotundatum_genome_assembly,_chromosome:_5	AUGUSTUS	start_codon	51860520	51860522	.	-	0	ID=g26849.t1.start1;Parent=g26849.t1;
OU744340.1_Gymnosoma_rotundatum_genome_assembly,_chromosome:_5	AUGUSTUS	gene	51860549	51860971	.	-	.	ID=g26850;
OU744340.1_Gymnosoma_rotundatum_genome_assembly,_chromosome:_5	AUGUSTUS	mRNA	51860549	51860971	1	-	.	ID=g26850.t1;Parent=g26850;
OU744340.1_Gymnosoma_rotundatum_genome_assembly,_chromosome:_5	AUGUSTUS	stop_codon	51860549	51860551	.	-	0	ID=g26850.t1.stop1;Parent=g26850.t1;
OU744340.1_Gymnosoma_rotundatum_genome_assembly,_chromosome:_5	AUGUSTUS	CDS	51860549	51860971	1	-	0	ID=g26850.t1.CDS1;Parent=g26850.t1;
OU744340.1_Gymnosoma_rotundatum_genome_assembly,_chromosome:_5	AUGUSTUS	exon	51860549	51860971	.	-	.	ID=g26850.t1.exon1;Parent=g26850.t1;
OU744340.1_Gymnosoma_rotundatum_genome_assembly,_chromosome:_5	AUGUSTUS	start_codon	51860969	51860971	.	-	0	ID=g26850.t1.start1;Parent=g26850.t1;
OU744340.1_Gymnosoma_rotundatum_genome_assembly,_chromosome:_5	AUGUSTUS	gene	51860999	51861439	.	-	.	ID=g26851;
OU744340.1_Gymnosoma_rotundatum_genome_assembly,_chromosome:_5	AUGUSTUS	mRNA	51860999	51861439	1	-	.	ID=g26851.t1;Parent=g26851;
OU744340.1_Gymnosoma_rotundatum_genome_assembly,_chromosome:_5	AUGUSTUS	stop_codon	51860999	51861001	.	-	0	ID=g26851.t1.stop1;Parent=g26851.t1;
OU744340.1_Gymnosoma_rotundatum_genome_assembly,_chromosome:_5	AUGUSTUS	CDS	51860999	51861439	1	-	0	ID=g26851.t1.CDS1;Parent=g26851.t1;
OU744340.1_Gymnosoma_rotundatum_genome_assembly,_chromosome:_5	AUGUSTUS	exon	51860999	51861439	.	-	.	ID=g26851.t1.exon1;Parent=g26851.t1;
OU744340.1_Gymnosoma_rotundatum_genome_assembly,_chromosome:_5	AUGUSTUS	start_codon	51861437	51861439	.	-	0	ID=g26851.t1.start1;Parent=g26851.t1;
OU744340.1_Gymnosoma_rotundatum_genome_assembly,_chromosome:_5	AUGUSTUS	gene	51880023	51910870	.	+	.	ID=g26852;
OU744340.1_Gymnosoma_rotundatum_genome_assembly,_chromosome:_5	AUGUSTUS	mRNA	51880023	51910870	1	+	.	ID=g26852.t1;Parent=g26852;
OU744340.1_Gymnosoma_rotundatum_genome_assembly,_chromosome:_5	AUGUSTUS	start_codon	51880023	51880025	.	+	0	ID=g26852.t1.start1;Parent=g26852.t1;
OU744340.1_Gymnosoma_rotundatum_genome_assembly,_chromosome:_5	AUGUSTUS	CDS	51880023	51880321	1	+	0	ID=g26852.t1.CDS1;Parent=g26852.t1;
OU744340.1_Gymnosoma_rotundatum_genome_assembly,_chromosome:_5	AUGUSTUS	exon	51880023	51880321	.	+	.	ID=g26852.t1.exon1;Parent=g26852.t1;
OU744340.1_Gymnosoma_rotundatum_genome_assembly,_chromosome:_5	AUGUSTUS	intron	51880322	51887228	1	+	.	ID=g26852.t1.intron1;Parent=g26852.t1;
OU744340.1_Gymnosoma_rotundatum_genome_assembly,_chromosome:_5	AUGUSTUS	CDS	51887229	51887410	1	+	1	ID=g26852.t1.CDS2;Parent=g26852.t1;
OU744340.1_Gymnosoma_rotundatum_genome_assembly,_chromosome:_5	AUGUSTUS	exon	51887229	51887410	.	+	.	ID=g26852.t1.exon2;Parent=g26852.t1;
OU744340.1_Gymnosoma_rotundatum_genome_assembly,_chromosome:_5	AUGUSTUS	intron	51887411	51891608	1	+	.	ID=g26852.t1.intron2;Parent=g26852.t1;
OU744340.1_Gymnosoma_rotundatum_genome_assembly,_chromosome:_5	AUGUSTUS	CDS	51891609	51892048	1	+	2	ID=g26852.t1.CDS3;Parent=g26852.t1;
OU744340.1_Gymnosoma_rotundatum_genome_assembly,_chromosome:_5	AUGUSTUS	exon	51891609	51892048	.	+	.	ID=g26852.t1.exon3;Parent=g26852.t1;
OU744340.1_Gymnosoma_rotundatum_genome_assembly,_chromosome:_5	AUGUSTUS	intron	51892049	51892120	1	+	.	ID=g26852.t1.intron3;Parent=g26852.t1;
OU744340.1_Gymnosoma_rotundatum_genome_assembly,_chromosome:_5	AUGUSTUS	CDS	51892121	51892285	1	+	0	ID=g26852.t1.CDS4;Parent=g26852.t1;
OU744340.1_Gymnosoma_rotundatum_genome_assembly,_chromosome:_5	AUGUSTUS	exon	51892121	51892285	.	+	.	ID=g26852.t1.exon4;Parent=g26852.t1;
OU744340.1_Gymnosoma_rotundatum_genome_assembly,_chromosome:_5	AUGUSTUS	intron	51892286	51910609	1	+	.	ID=g26852.t1.intron4;Parent=g26852.t1;
OU744340.1_Gymnosoma_rotundatum_genome_assembly,_chromosome:_5	AUGUSTUS	CDS	51910610	51910870	1	+	0	ID=g26852.t1.CDS5;Parent=g26852.t1;
OU744340.1_Gymnosoma_rotundatum_genome_assembly,_chromosome:_5	AUGUSTUS	exon	51910610	51910870	.	+	.	ID=g26852.t1.exon5;Parent=g26852.t1;
OU744340.1_Gymnosoma_rotundatum_genome_assembly,_chromosome:_5	AUGUSTUS	stop_codon	51910868	51910870	.	+	0	ID=g26852.t1.stop1;Parent=g26852.t1;
OU744340.1_Gymnosoma_rotundatum_genome_assembly,_chromosome:_5	GeneMark.hmm3	mRNA	51880023	51892303	.	+	.	ID=g26852.t2;Parent=g26852;
OU744340.1_Gymnosoma_rotundatum_genome_assembly,_chromosome:_5	GeneMark.hmm3	start_codon	51880023	51880025	.	+	0	ID=g26852.t2.start1;Parent=g26852.t2;
OU744340.1_Gymnosoma_rotundatum_genome_assembly,_chromosome:_5	GeneMark.hmm3	CDS	51880023	51880321	.	+	0	ID=g26852.t2.CDS1;Parent=g26852.t2;
OU744340.1_Gymnosoma_rotundatum_genome_assembly,_chromosome:_5	GeneMark.hmm3	exon	51880023	51880321	0	+	.	ID=g26852.t2.exon1;Parent=g26852.t2;
OU744340.1_Gymnosoma_rotundatum_genome_assembly,_chromosome:_5	GeneMark.hmm3	intron	51880322	51887228	.	+	1	ID=g26852.t2.intron1;Parent=g26852.t2;
OU744340.1_Gymnosoma_rotundatum_genome_assembly,_chromosome:_5	GeneMark.hmm3	CDS	51887229	51887410	.	+	1	ID=g26852.t2.CDS2;Parent=g26852.t2;
OU744340.1_Gymnosoma_rotundatum_genome_assembly,_chromosome:_5	GeneMark.hmm3	exon	51887229	51887410	0	+	.	ID=g26852.t2.exon2;Parent=g26852.t2;
OU744340.1_Gymnosoma_rotundatum_genome_assembly,_chromosome:_5	GeneMark.hmm3	intron	51887411	51891608	.	+	2	ID=g26852.t2.intron2;Parent=g26852.t2;
OU744340.1_Gymnosoma_rotundatum_genome_assembly,_chromosome:_5	GeneMark.hmm3	CDS	51891609	51892048	.	+	2	ID=g26852.t2.CDS3;Parent=g26852.t2;
OU744340.1_Gymnosoma_rotundatum_genome_assembly,_chromosome:_5	GeneMark.hmm3	exon	51891609	51892048	0	+	.	ID=g26852.t2.exon3;Parent=g26852.t2;
OU744340.1_Gymnosoma_rotundatum_genome_assembly,_chromosome:_5	GeneMark.hmm3	intron	51892049	51892120	.	+	0	ID=g26852.t2.intron3;Parent=g26852.t2;
OU744340.1_Gymnosoma_rotundatum_genome_assembly,_chromosome:_5	GeneMark.hmm3	CDS	51892121	51892303	.	+	0	ID=g26852.t2.CDS4;Parent=g26852.t2;
OU744340.1_Gymnosoma_rotundatum_genome_assembly,_chromosome:_5	GeneMark.hmm3	exon	51892121	51892303	0	+	.	ID=g26852.t2.exon4;Parent=g26852.t2;
OU744340.1_Gymnosoma_rotundatum_genome_assembly,_chromosome:_5	GeneMark.hmm3	stop_codon	51892301	51892303	.	+	0	ID=g26852.t2.stop1;Parent=g26852.t2;
OU744340.1_Gymnosoma_rotundatum_genome_assembly,_chromosome:_5	AUGUSTUS	gene	51925217	51931206	.	-	.	ID=g26853;
OU744340.1_Gymnosoma_rotundatum_genome_assembly,_chromosome:_5	AUGUSTUS	mRNA	51925217	51931206	0.3	-	.	ID=g26853.t1;Parent=g26853;
OU744340.1_Gymnosoma_rotundatum_genome_assembly,_chromosome:_5	AUGUSTUS	stop_codon	51925217	51925219	.	-	0	ID=g26853.t1.stop1;Parent=g26853.t1;
OU744340.1_Gymnosoma_rotundatum_genome_assembly,_chromosome:_5	AUGUSTUS	CDS	51925217	51925265	0.91	-	1	ID=g26853.t1.CDS1;Parent=g26853.t1;
OU744340.1_Gymnosoma_rotundatum_genome_assembly,_chromosome:_5	AUGUSTUS	exon	51925217	51925265	.	-	.	ID=g26853.t1.exon1;Parent=g26853.t1;
OU744340.1_Gymnosoma_rotundatum_genome_assembly,_chromosome:_5	AUGUSTUS	intron	51925266	51926044	0.9	-	.	ID=g26853.t1.intron1;Parent=g26853.t1;
OU744340.1_Gymnosoma_rotundatum_genome_assembly,_chromosome:_5	AUGUSTUS	CDS	51926045	51926327	0.94	-	2	ID=g26853.t1.CDS2;Parent=g26853.t1;
OU744340.1_Gymnosoma_rotundatum_genome_assembly,_chromosome:_5	AUGUSTUS	exon	51926045	51926327	.	-	.	ID=g26853.t1.exon2;Parent=g26853.t1;
OU744340.1_Gymnosoma_rotundatum_genome_assembly,_chromosome:_5	AUGUSTUS	intron	51926328	51926824	0.54	-	.	ID=g26853.t1.intron2;Parent=g26853.t1;
OU744340.1_Gymnosoma_rotundatum_genome_assembly,_chromosome:_5	AUGUSTUS	CDS	51926825	51927146	0.44	-	0	ID=g26853.t1.CDS3;Parent=g26853.t1;
OU744340.1_Gymnosoma_rotundatum_genome_assembly,_chromosome:_5	AUGUSTUS	exon	51926825	51927146	.	-	.	ID=g26853.t1.exon3;Parent=g26853.t1;
OU744340.1_Gymnosoma_rotundatum_genome_assembly,_chromosome:_5	AUGUSTUS	intron	51927147	51927451	0.75	-	.	ID=g26853.t1.intron3;Parent=g26853.t1;
OU744340.1_Gymnosoma_rotundatum_genome_assembly,_chromosome:_5	AUGUSTUS	CDS	51927452	51927714	0.9	-	2	ID=g26853.t1.CDS4;Parent=g26853.t1;
OU744340.1_Gymnosoma_rotundatum_genome_assembly,_chromosome:_5	AUGUSTUS	exon	51927452	51927714	.	-	.	ID=g26853.t1.exon4;Parent=g26853.t1;
OU744340.1_Gymnosoma_rotundatum_genome_assembly,_chromosome:_5	AUGUSTUS	intron	51927715	51927838	0.87	-	.	ID=g26853.t1.intron4;Parent=g26853.t1;
OU744340.1_Gymnosoma_rotundatum_genome_assembly,_chromosome:_5	AUGUSTUS	CDS	51927839	51928096	0.83	-	2	ID=g26853.t1.CDS5;Parent=g26853.t1;
OU744340.1_Gymnosoma_rotundatum_genome_assembly,_chromosome:_5	AUGUSTUS	exon	51927839	51928096	.	-	.	ID=g26853.t1.exon5;Parent=g26853.t1;
OU744340.1_Gymnosoma_rotundatum_genome_assembly,_chromosome:_5	AUGUSTUS	intron	51928097	51929224	0.9	-	.	ID=g26853.t1.intron5;Parent=g26853.t1;
OU744340.1_Gymnosoma_rotundatum_genome_assembly,_chromosome:_5	AUGUSTUS	CDS	51929225	51929413	0.99	-	2	ID=g26853.t1.CDS6;Parent=g26853.t1;
OU744340.1_Gymnosoma_rotundatum_genome_assembly,_chromosome:_5	AUGUSTUS	exon	51929225	51929413	.	-	.	ID=g26853.t1.exon6;Parent=g26853.t1;
OU744340.1_Gymnosoma_rotundatum_genome_assembly,_chromosome:_5	AUGUSTUS	intron	51929414	51930986	0.99	-	.	ID=g26853.t1.intron6;Parent=g26853.t1;
OU744340.1_Gymnosoma_rotundatum_genome_assembly,_chromosome:_5	AUGUSTUS	CDS	51930987	51931206	0.99	-	0	ID=g26853.t1.CDS7;Parent=g26853.t1;
OU744340.1_Gymnosoma_rotundatum_genome_assembly,_chromosome:_5	AUGUSTUS	exon	51930987	51931206	.	-	.	ID=g26853.t1.exon7;Parent=g26853.t1;
OU744340.1_Gymnosoma_rotundatum_genome_assembly,_chromosome:_5	AUGUSTUS	start_codon	51931204	51931206	.	-	0	ID=g26853.t1.start1;Parent=g26853.t1;
OU744340.1_Gymnosoma_rotundatum_genome_assembly,_chromosome:_5	AUGUSTUS	mRNA	51925430	51931206	0.14	-	.	ID=g26853.t2;Parent=g26853;
OU744340.1_Gymnosoma_rotundatum_genome_assembly,_chromosome:_5	AUGUSTUS	stop_codon	51925430	51925432	.	-	0	ID=g26853.t2.stop1;Parent=g26853.t2;
OU744340.1_Gymnosoma_rotundatum_genome_assembly,_chromosome:_5	AUGUSTUS	CDS	51925430	51925676	0.56	-	1	ID=g26853.t2.CDS1;Parent=g26853.t2;
OU744340.1_Gymnosoma_rotundatum_genome_assembly,_chromosome:_5	AUGUSTUS	exon	51925430	51925676	.	-	.	ID=g26853.t2.exon1;Parent=g26853.t2;
OU744340.1_Gymnosoma_rotundatum_genome_assembly,_chromosome:_5	AUGUSTUS	intron	51925677	51926044	0.54	-	.	ID=g26853.t2.intron1;Parent=g26853.t2;
OU744340.1_Gymnosoma_rotundatum_genome_assembly,_chromosome:_5	AUGUSTUS	CDS	51926045	51926327	0.81	-	2	ID=g26853.t2.CDS2;Parent=g26853.t2;
OU744340.1_Gymnosoma_rotundatum_genome_assembly,_chromosome:_5	AUGUSTUS	exon	51926045	51926327	.	-	.	ID=g26853.t2.exon2;Parent=g26853.t2;
OU744340.1_Gymnosoma_rotundatum_genome_assembly,_chromosome:_5	AUGUSTUS	intron	51926328	51926824	0.52	-	.	ID=g26853.t2.intron2;Parent=g26853.t2;
OU744340.1_Gymnosoma_rotundatum_genome_assembly,_chromosome:_5	AUGUSTUS	CDS	51926825	51927146	0.36	-	0	ID=g26853.t2.CDS3;Parent=g26853.t2;
OU744340.1_Gymnosoma_rotundatum_genome_assembly,_chromosome:_5	AUGUSTUS	exon	51926825	51927146	.	-	.	ID=g26853.t2.exon3;Parent=g26853.t2;
OU744340.1_Gymnosoma_rotundatum_genome_assembly,_chromosome:_5	AUGUSTUS	intron	51927147	51927451	0.76	-	.	ID=g26853.t2.intron3;Parent=g26853.t2;
OU744340.1_Gymnosoma_rotundatum_genome_assembly,_chromosome:_5	AUGUSTUS	CDS	51927452	51927714	0.87	-	2	ID=g26853.t2.CDS4;Parent=g26853.t2;
OU744340.1_Gymnosoma_rotundatum_genome_assembly,_chromosome:_5	AUGUSTUS	exon	51927452	51927714	.	-	.	ID=g26853.t2.exon4;Parent=g26853.t2;
OU744340.1_Gymnosoma_rotundatum_genome_assembly,_chromosome:_5	AUGUSTUS	intron	51927715	51927838	0.81	-	.	ID=g26853.t2.intron4;Parent=g26853.t2;
OU744340.1_Gymnosoma_rotundatum_genome_assembly,_chromosome:_5	AUGUSTUS	CDS	51927839	51928096	0.81	-	2	ID=g26853.t2.CDS5;Parent=g26853.t2;
OU744340.1_Gymnosoma_rotundatum_genome_assembly,_chromosome:_5	AUGUSTUS	exon	51927839	51928096	.	-	.	ID=g26853.t2.exon5;Parent=g26853.t2;
OU744340.1_Gymnosoma_rotundatum_genome_assembly,_chromosome:_5	AUGUSTUS	intron	51928097	51929224	0.94	-	.	ID=g26853.t2.intron5;Parent=g26853.t2;
OU744340.1_Gymnosoma_rotundatum_genome_assembly,_chromosome:_5	AUGUSTUS	CDS	51929225	51929413	0.99	-	2	ID=g26853.t2.CDS6;Parent=g26853.t2;
OU744340.1_Gymnosoma_rotundatum_genome_assembly,_chromosome:_5	AUGUSTUS	exon	51929225	51929413	.	-	.	ID=g26853.t2.exon6;Parent=g26853.t2;
OU744340.1_Gymnosoma_rotundatum_genome_assembly,_chromosome:_5	AUGUSTUS	intron	51929414	51930986	0.99	-	.	ID=g26853.t2.intron6;Parent=g26853.t2;
OU744340.1_Gymnosoma_rotundatum_genome_assembly,_chromosome:_5	AUGUSTUS	CDS	51930987	51931206	1	-	0	ID=g26853.t2.CDS7;Parent=g26853.t2;
OU744340.1_Gymnosoma_rotundatum_genome_assembly,_chromosome:_5	AUGUSTUS	exon	51930987	51931206	.	-	.	ID=g26853.t2.exon7;Parent=g26853.t2;
OU744340.1_Gymnosoma_rotundatum_genome_assembly,_chromosome:_5	AUGUSTUS	start_codon	51931204	51931206	.	-	0	ID=g26853.t2.start1;Parent=g26853.t2;
OU744340.1_Gymnosoma_rotundatum_genome_assembly,_chromosome:_5	AUGUSTUS	gene	51931795	51932347	.	-	.	ID=g26854;
OU744340.1_Gymnosoma_rotundatum_genome_assembly,_chromosome:_5	AUGUSTUS	mRNA	51931795	51932347	1	-	.	ID=g26854.t1;Parent=g26854;
OU744340.1_Gymnosoma_rotundatum_genome_assembly,_chromosome:_5	AUGUSTUS	stop_codon	51931795	51931797	.	-	0	ID=g26854.t1.stop1;Parent=g26854.t1;
OU744340.1_Gymnosoma_rotundatum_genome_assembly,_chromosome:_5	AUGUSTUS	CDS	51931795	51932045	1	-	2	ID=g26854.t1.CDS1;Parent=g26854.t1;
OU744340.1_Gymnosoma_rotundatum_genome_assembly,_chromosome:_5	AUGUSTUS	exon	51931795	51932045	.	-	.	ID=g26854.t1.exon1;Parent=g26854.t1;
OU744340.1_Gymnosoma_rotundatum_genome_assembly,_chromosome:_5	AUGUSTUS	intron	51932046	51932106	1	-	.	ID=g26854.t1.intron1;Parent=g26854.t1;
OU744340.1_Gymnosoma_rotundatum_genome_assembly,_chromosome:_5	AUGUSTUS	CDS	51932107	51932347	1	-	0	ID=g26854.t1.CDS2;Parent=g26854.t1;
OU744340.1_Gymnosoma_rotundatum_genome_assembly,_chromosome:_5	AUGUSTUS	exon	51932107	51932347	.	-	.	ID=g26854.t1.exon2;Parent=g26854.t1;
OU744340.1_Gymnosoma_rotundatum_genome_assembly,_chromosome:_5	AUGUSTUS	start_codon	51932345	51932347	.	-	0	ID=g26854.t1.start1;Parent=g26854.t1;
OU744340.1_Gymnosoma_rotundatum_genome_assembly,_chromosome:_5	AUGUSTUS	gene	51938755	51940649	.	-	.	ID=g26855;
OU744340.1_Gymnosoma_rotundatum_genome_assembly,_chromosome:_5	AUGUSTUS	mRNA	51938755	51940649	1	-	.	ID=g26855.t1;Parent=g26855;
OU744340.1_Gymnosoma_rotundatum_genome_assembly,_chromosome:_5	AUGUSTUS	stop_codon	51938755	51938757	.	-	0	ID=g26855.t1.stop1;Parent=g26855.t1;
OU744340.1_Gymnosoma_rotundatum_genome_assembly,_chromosome:_5	AUGUSTUS	CDS	51938755	51938789	1	-	2	ID=g26855.t1.CDS1;Parent=g26855.t1;
OU744340.1_Gymnosoma_rotundatum_genome_assembly,_chromosome:_5	AUGUSTUS	exon	51938755	51938789	.	-	.	ID=g26855.t1.exon1;Parent=g26855.t1;
OU744340.1_Gymnosoma_rotundatum_genome_assembly,_chromosome:_5	AUGUSTUS	intron	51938790	51938899	1	-	.	ID=g26855.t1.intron1;Parent=g26855.t1;
OU744340.1_Gymnosoma_rotundatum_genome_assembly,_chromosome:_5	AUGUSTUS	CDS	51938900	51939342	1	-	1	ID=g26855.t1.CDS2;Parent=g26855.t1;
OU744340.1_Gymnosoma_rotundatum_genome_assembly,_chromosome:_5	AUGUSTUS	exon	51938900	51939342	.	-	.	ID=g26855.t1.exon2;Parent=g26855.t1;
OU744340.1_Gymnosoma_rotundatum_genome_assembly,_chromosome:_5	AUGUSTUS	intron	51939343	51939399	1	-	.	ID=g26855.t1.intron2;Parent=g26855.t1;
OU744340.1_Gymnosoma_rotundatum_genome_assembly,_chromosome:_5	AUGUSTUS	CDS	51939400	51940489	1	-	2	ID=g26855.t1.CDS3;Parent=g26855.t1;
OU744340.1_Gymnosoma_rotundatum_genome_assembly,_chromosome:_5	AUGUSTUS	exon	51939400	51940489	.	-	.	ID=g26855.t1.exon3;Parent=g26855.t1;
OU744340.1_Gymnosoma_rotundatum_genome_assembly,_chromosome:_5	AUGUSTUS	intron	51940490	51940576	1	-	.	ID=g26855.t1.intron3;Parent=g26855.t1;
OU744340.1_Gymnosoma_rotundatum_genome_assembly,_chromosome:_5	AUGUSTUS	CDS	51940577	51940649	1	-	0	ID=g26855.t1.CDS4;Parent=g26855.t1;
OU744340.1_Gymnosoma_rotundatum_genome_assembly,_chromosome:_5	AUGUSTUS	exon	51940577	51940649	.	-	.	ID=g26855.t1.exon4;Parent=g26855.t1;
OU744340.1_Gymnosoma_rotundatum_genome_assembly,_chromosome:_5	AUGUSTUS	start_codon	51940647	51940649	.	-	0	ID=g26855.t1.start1;Parent=g26855.t1;
OU744340.1_Gymnosoma_rotundatum_genome_assembly,_chromosome:_5	AUGUSTUS	gene	51980717	51981764	.	-	.	ID=g26856;
OU744340.1_Gymnosoma_rotundatum_genome_assembly,_chromosome:_5	AUGUSTUS	mRNA	51980717	51981764	0.65	-	.	ID=g26856.t1;Parent=g26856;
OU744340.1_Gymnosoma_rotundatum_genome_assembly,_chromosome:_5	AUGUSTUS	stop_codon	51980717	51980719	.	-	0	ID=g26856.t1.stop1;Parent=g26856.t1;
OU744340.1_Gymnosoma_rotundatum_genome_assembly,_chromosome:_5	AUGUSTUS	CDS	51980717	51981060	0.66	-	2	ID=g26856.t1.CDS1;Parent=g26856.t1;
OU744340.1_Gymnosoma_rotundatum_genome_assembly,_chromosome:_5	AUGUSTUS	exon	51980717	51981060	.	-	.	ID=g26856.t1.exon1;Parent=g26856.t1;
OU744340.1_Gymnosoma_rotundatum_genome_assembly,_chromosome:_5	AUGUSTUS	intron	51981061	51981751	0.65	-	.	ID=g26856.t1.intron1;Parent=g26856.t1;
OU744340.1_Gymnosoma_rotundatum_genome_assembly,_chromosome:_5	AUGUSTUS	CDS	51981752	51981764	0.68	-	0	ID=g26856.t1.CDS2;Parent=g26856.t1;
OU744340.1_Gymnosoma_rotundatum_genome_assembly,_chromosome:_5	AUGUSTUS	exon	51981752	51981764	.	-	.	ID=g26856.t1.exon2;Parent=g26856.t1;
OU744340.1_Gymnosoma_rotundatum_genome_assembly,_chromosome:_5	AUGUSTUS	start_codon	51981762	51981764	.	-	0	ID=g26856.t1.start1;Parent=g26856.t1;
OU744340.1_Gymnosoma_rotundatum_genome_assembly,_chromosome:_5	AUGUSTUS	gene	51986726	51999312	.	+	.	ID=g26857;
OU744340.1_Gymnosoma_rotundatum_genome_assembly,_chromosome:_5	AUGUSTUS	mRNA	51986726	51999312	0.2	+	.	ID=g26857.t1;Parent=g26857;
OU744340.1_Gymnosoma_rotundatum_genome_assembly,_chromosome:_5	AUGUSTUS	start_codon	51986726	51986728	.	+	0	ID=g26857.t1.start1;Parent=g26857.t1;
OU744340.1_Gymnosoma_rotundatum_genome_assembly,_chromosome:_5	AUGUSTUS	CDS	51986726	51987004	0.94	+	0	ID=g26857.t1.CDS1;Parent=g26857.t1;
OU744340.1_Gymnosoma_rotundatum_genome_assembly,_chromosome:_5	AUGUSTUS	exon	51986726	51987004	.	+	.	ID=g26857.t1.exon1;Parent=g26857.t1;
OU744340.1_Gymnosoma_rotundatum_genome_assembly,_chromosome:_5	AUGUSTUS	intron	51987005	51987861	0.94	+	.	ID=g26857.t1.intron1;Parent=g26857.t1;
OU744340.1_Gymnosoma_rotundatum_genome_assembly,_chromosome:_5	AUGUSTUS	CDS	51987862	51987981	0.97	+	0	ID=g26857.t1.CDS2;Parent=g26857.t1;
OU744340.1_Gymnosoma_rotundatum_genome_assembly,_chromosome:_5	AUGUSTUS	exon	51987862	51987981	.	+	.	ID=g26857.t1.exon2;Parent=g26857.t1;
OU744340.1_Gymnosoma_rotundatum_genome_assembly,_chromosome:_5	AUGUSTUS	intron	51987982	51988054	1	+	.	ID=g26857.t1.intron2;Parent=g26857.t1;
OU744340.1_Gymnosoma_rotundatum_genome_assembly,_chromosome:_5	AUGUSTUS	CDS	51988055	51988080	0.34	+	0	ID=g26857.t1.CDS3;Parent=g26857.t1;
OU744340.1_Gymnosoma_rotundatum_genome_assembly,_chromosome:_5	AUGUSTUS	exon	51988055	51988080	.	+	.	ID=g26857.t1.exon3;Parent=g26857.t1;
OU744340.1_Gymnosoma_rotundatum_genome_assembly,_chromosome:_5	AUGUSTUS	intron	51988081	51999053	0.2	+	.	ID=g26857.t1.intron3;Parent=g26857.t1;
OU744340.1_Gymnosoma_rotundatum_genome_assembly,_chromosome:_5	AUGUSTUS	CDS	51999054	51999312	0.84	+	1	ID=g26857.t1.CDS4;Parent=g26857.t1;
OU744340.1_Gymnosoma_rotundatum_genome_assembly,_chromosome:_5	AUGUSTUS	exon	51999054	51999312	.	+	.	ID=g26857.t1.exon4;Parent=g26857.t1;
OU744340.1_Gymnosoma_rotundatum_genome_assembly,_chromosome:_5	AUGUSTUS	stop_codon	51999310	51999312	.	+	0	ID=g26857.t1.stop1;Parent=g26857.t1;
OU744340.1_Gymnosoma_rotundatum_genome_assembly,_chromosome:_5	AUGUSTUS	gene	51999582	51999815	.	+	.	ID=g26858;
OU744340.1_Gymnosoma_rotundatum_genome_assembly,_chromosome:_5	AUGUSTUS	mRNA	51999582	51999815	0.96	+	.	ID=g26858.t1;Parent=g26858;
OU744340.1_Gymnosoma_rotundatum_genome_assembly,_chromosome:_5	AUGUSTUS	start_codon	51999582	51999584	.	+	0	ID=g26858.t1.start1;Parent=g26858.t1;
OU744340.1_Gymnosoma_rotundatum_genome_assembly,_chromosome:_5	AUGUSTUS	CDS	51999582	51999815	0.96	+	0	ID=g26858.t1.CDS1;Parent=g26858.t1;
OU744340.1_Gymnosoma_rotundatum_genome_assembly,_chromosome:_5	AUGUSTUS	exon	51999582	51999815	.	+	.	ID=g26858.t1.exon1;Parent=g26858.t1;
OU744340.1_Gymnosoma_rotundatum_genome_assembly,_chromosome:_5	AUGUSTUS	stop_codon	51999813	51999815	.	+	0	ID=g26858.t1.stop1;Parent=g26858.t1;
OU744340.1_Gymnosoma_rotundatum_genome_assembly,_chromosome:_5	AUGUSTUS	gene	51999984	52000316	.	+	.	ID=g26859;
OU744340.1_Gymnosoma_rotundatum_genome_assembly,_chromosome:_5	AUGUSTUS	mRNA	51999984	52000316	0.95	+	.	ID=g26859.t1;Parent=g26859;
OU744340.1_Gymnosoma_rotundatum_genome_assembly,_chromosome:_5	AUGUSTUS	start_codon	51999984	51999986	.	+	0	ID=g26859.t1.start1;Parent=g26859.t1;
OU744340.1_Gymnosoma_rotundatum_genome_assembly,_chromosome:_5	AUGUSTUS	CDS	51999984	52000316	0.95	+	0	ID=g26859.t1.CDS1;Parent=g26859.t1;
OU744340.1_Gymnosoma_rotundatum_genome_assembly,_chromosome:_5	AUGUSTUS	exon	51999984	52000316	.	+	.	ID=g26859.t1.exon1;Parent=g26859.t1;
OU744340.1_Gymnosoma_rotundatum_genome_assembly,_chromosome:_5	AUGUSTUS	stop_codon	52000314	52000316	.	+	0	ID=g26859.t1.stop1;Parent=g26859.t1;
OU744340.1_Gymnosoma_rotundatum_genome_assembly,_chromosome:_5	AUGUSTUS	gene	52000532	52001071	.	+	.	ID=g26860;
OU744340.1_Gymnosoma_rotundatum_genome_assembly,_chromosome:_5	AUGUSTUS	mRNA	52000532	52001071	0.99	+	.	ID=g26860.t1;Parent=g26860;
OU744340.1_Gymnosoma_rotundatum_genome_assembly,_chromosome:_5	AUGUSTUS	start_codon	52000532	52000534	.	+	0	ID=g26860.t1.start1;Parent=g26860.t1;
OU744340.1_Gymnosoma_rotundatum_genome_assembly,_chromosome:_5	AUGUSTUS	CDS	52000532	52000590	0.99	+	0	ID=g26860.t1.CDS1;Parent=g26860.t1;
OU744340.1_Gymnosoma_rotundatum_genome_assembly,_chromosome:_5	AUGUSTUS	exon	52000532	52000590	.	+	.	ID=g26860.t1.exon1;Parent=g26860.t1;
OU744340.1_Gymnosoma_rotundatum_genome_assembly,_chromosome:_5	AUGUSTUS	intron	52000591	52000698	0.99	+	.	ID=g26860.t1.intron1;Parent=g26860.t1;
OU744340.1_Gymnosoma_rotundatum_genome_assembly,_chromosome:_5	AUGUSTUS	CDS	52000699	52001071	0.99	+	1	ID=g26860.t1.CDS2;Parent=g26860.t1;
OU744340.1_Gymnosoma_rotundatum_genome_assembly,_chromosome:_5	AUGUSTUS	exon	52000699	52001071	.	+	.	ID=g26860.t1.exon2;Parent=g26860.t1;
OU744340.1_Gymnosoma_rotundatum_genome_assembly,_chromosome:_5	AUGUSTUS	stop_codon	52001069	52001071	.	+	0	ID=g26860.t1.stop1;Parent=g26860.t1;
OU744340.1_Gymnosoma_rotundatum_genome_assembly,_chromosome:_5	AUGUSTUS	gene	52000754	52001071	.	+	.	ID=g26861;
OU744340.1_Gymnosoma_rotundatum_genome_assembly,_chromosome:_5	AUGUSTUS	mRNA	52000754	52001071	0.74	+	.	ID=g26861.t1;Parent=g26861;
OU744340.1_Gymnosoma_rotundatum_genome_assembly,_chromosome:_5	AUGUSTUS	start_codon	52000754	52000756	.	+	0	ID=g26861.t1.start1;Parent=g26861.t1;
OU744340.1_Gymnosoma_rotundatum_genome_assembly,_chromosome:_5	AUGUSTUS	CDS	52000754	52001071	0.74	+	0	ID=g26861.t1.CDS1;Parent=g26861.t1;
OU744340.1_Gymnosoma_rotundatum_genome_assembly,_chromosome:_5	AUGUSTUS	exon	52000754	52001071	.	+	.	ID=g26861.t1.exon1;Parent=g26861.t1;
OU744340.1_Gymnosoma_rotundatum_genome_assembly,_chromosome:_5	AUGUSTUS	stop_codon	52001069	52001071	.	+	0	ID=g26861.t1.stop1;Parent=g26861.t1;
OU744340.1_Gymnosoma_rotundatum_genome_assembly,_chromosome:_5	AUGUSTUS	gene	52001194	52002475	.	+	.	ID=g26862;
OU744340.1_Gymnosoma_rotundatum_genome_assembly,_chromosome:_5	AUGUSTUS	mRNA	52001194	52002475	1	+	.	ID=g26862.t1;Parent=g26862;
OU744340.1_Gymnosoma_rotundatum_genome_assembly,_chromosome:_5	AUGUSTUS	start_codon	52001194	52001196	.	+	0	ID=g26862.t1.start1;Parent=g26862.t1;
OU744340.1_Gymnosoma_rotundatum_genome_assembly,_chromosome:_5	AUGUSTUS	CDS	52001194	52001359	1	+	0	ID=g26862.t1.CDS1;Parent=g26862.t1;
OU744340.1_Gymnosoma_rotundatum_genome_assembly,_chromosome:_5	AUGUSTUS	exon	52001194	52001359	.	+	.	ID=g26862.t1.exon1;Parent=g26862.t1;
OU744340.1_Gymnosoma_rotundatum_genome_assembly,_chromosome:_5	AUGUSTUS	intron	52001360	52002440	1	+	.	ID=g26862.t1.intron1;Parent=g26862.t1;
OU744340.1_Gymnosoma_rotundatum_genome_assembly,_chromosome:_5	AUGUSTUS	CDS	52002441	52002475	1	+	2	ID=g26862.t1.CDS2;Parent=g26862.t1;
OU744340.1_Gymnosoma_rotundatum_genome_assembly,_chromosome:_5	AUGUSTUS	exon	52002441	52002475	.	+	.	ID=g26862.t1.exon2;Parent=g26862.t1;
OU744340.1_Gymnosoma_rotundatum_genome_assembly,_chromosome:_5	AUGUSTUS	stop_codon	52002473	52002475	.	+	0	ID=g26862.t1.stop1;Parent=g26862.t1;
OU744340.1_Gymnosoma_rotundatum_genome_assembly,_chromosome:_5	AUGUSTUS	gene	52007385	52008542	.	+	.	ID=g26863;
OU744340.1_Gymnosoma_rotundatum_genome_assembly,_chromosome:_5	AUGUSTUS	mRNA	52007385	52008542	0.76	+	.	ID=g26863.t1;Parent=g26863;
OU744340.1_Gymnosoma_rotundatum_genome_assembly,_chromosome:_5	AUGUSTUS	start_codon	52007385	52007387	.	+	0	ID=g26863.t1.start1;Parent=g26863.t1;
OU744340.1_Gymnosoma_rotundatum_genome_assembly,_chromosome:_5	AUGUSTUS	CDS	52007385	52007616	0.78	+	0	ID=g26863.t1.CDS1;Parent=g26863.t1;
OU744340.1_Gymnosoma_rotundatum_genome_assembly,_chromosome:_5	AUGUSTUS	exon	52007385	52007616	.	+	.	ID=g26863.t1.exon1;Parent=g26863.t1;
OU744340.1_Gymnosoma_rotundatum_genome_assembly,_chromosome:_5	AUGUSTUS	intron	52007617	52008435	0.76	+	.	ID=g26863.t1.intron1;Parent=g26863.t1;
OU744340.1_Gymnosoma_rotundatum_genome_assembly,_chromosome:_5	AUGUSTUS	CDS	52008436	52008542	0.77	+	2	ID=g26863.t1.CDS2;Parent=g26863.t1;
OU744340.1_Gymnosoma_rotundatum_genome_assembly,_chromosome:_5	AUGUSTUS	exon	52008436	52008542	.	+	.	ID=g26863.t1.exon2;Parent=g26863.t1;
OU744340.1_Gymnosoma_rotundatum_genome_assembly,_chromosome:_5	AUGUSTUS	stop_codon	52008540	52008542	.	+	0	ID=g26863.t1.stop1;Parent=g26863.t1;
OU744340.1_Gymnosoma_rotundatum_genome_assembly,_chromosome:_5	AUGUSTUS	gene	52036128	52037036	.	-	.	ID=g26864;
OU744340.1_Gymnosoma_rotundatum_genome_assembly,_chromosome:_5	AUGUSTUS	mRNA	52036128	52037036	1	-	.	ID=g26864.t1;Parent=g26864;
OU744340.1_Gymnosoma_rotundatum_genome_assembly,_chromosome:_5	AUGUSTUS	stop_codon	52036128	52036130	.	-	0	ID=g26864.t1.stop1;Parent=g26864.t1;
OU744340.1_Gymnosoma_rotundatum_genome_assembly,_chromosome:_5	AUGUSTUS	CDS	52036128	52037036	1	-	0	ID=g26864.t1.CDS1;Parent=g26864.t1;
OU744340.1_Gymnosoma_rotundatum_genome_assembly,_chromosome:_5	AUGUSTUS	exon	52036128	52037036	.	-	.	ID=g26864.t1.exon1;Parent=g26864.t1;
OU744340.1_Gymnosoma_rotundatum_genome_assembly,_chromosome:_5	AUGUSTUS	start_codon	52037034	52037036	.	-	0	ID=g26864.t1.start1;Parent=g26864.t1;
OU744340.1_Gymnosoma_rotundatum_genome_assembly,_chromosome:_5	AUGUSTUS	gene	52050309	52056859	.	-	.	ID=g26865;
OU744340.1_Gymnosoma_rotundatum_genome_assembly,_chromosome:_5	AUGUSTUS	mRNA	52050309	52056859	1	-	.	ID=g26865.t1;Parent=g26865;
OU744340.1_Gymnosoma_rotundatum_genome_assembly,_chromosome:_5	AUGUSTUS	stop_codon	52050309	52050311	.	-	0	ID=g26865.t1.stop1;Parent=g26865.t1;
OU744340.1_Gymnosoma_rotundatum_genome_assembly,_chromosome:_5	AUGUSTUS	CDS	52050309	52051418	1	-	0	ID=g26865.t1.CDS1;Parent=g26865.t1;
OU744340.1_Gymnosoma_rotundatum_genome_assembly,_chromosome:_5	AUGUSTUS	exon	52050309	52051418	.	-	.	ID=g26865.t1.exon1;Parent=g26865.t1;
OU744340.1_Gymnosoma_rotundatum_genome_assembly,_chromosome:_5	AUGUSTUS	intron	52051419	52055983	1	-	.	ID=g26865.t1.intron1;Parent=g26865.t1;
OU744340.1_Gymnosoma_rotundatum_genome_assembly,_chromosome:_5	AUGUSTUS	CDS	52055984	52056859	1	-	0	ID=g26865.t1.CDS2;Parent=g26865.t1;
OU744340.1_Gymnosoma_rotundatum_genome_assembly,_chromosome:_5	AUGUSTUS	exon	52055984	52056859	.	-	.	ID=g26865.t1.exon2;Parent=g26865.t1;
OU744340.1_Gymnosoma_rotundatum_genome_assembly,_chromosome:_5	AUGUSTUS	start_codon	52056857	52056859	.	-	0	ID=g26865.t1.start1;Parent=g26865.t1;
OU744340.1_Gymnosoma_rotundatum_genome_assembly,_chromosome:_5	AUGUSTUS	gene	52083183	52087047	.	+	.	ID=g26866;
OU744340.1_Gymnosoma_rotundatum_genome_assembly,_chromosome:_5	AUGUSTUS	mRNA	52083183	52087047	0.57	+	.	ID=g26866.t1;Parent=g26866;
OU744340.1_Gymnosoma_rotundatum_genome_assembly,_chromosome:_5	AUGUSTUS	start_codon	52083183	52083185	.	+	0	ID=g26866.t1.start1;Parent=g26866.t1;
OU744340.1_Gymnosoma_rotundatum_genome_assembly,_chromosome:_5	AUGUSTUS	CDS	52083183	52083199	0.91	+	0	ID=g26866.t1.CDS1;Parent=g26866.t1;
OU744340.1_Gymnosoma_rotundatum_genome_assembly,_chromosome:_5	AUGUSTUS	exon	52083183	52083199	.	+	.	ID=g26866.t1.exon1;Parent=g26866.t1;
OU744340.1_Gymnosoma_rotundatum_genome_assembly,_chromosome:_5	AUGUSTUS	intron	52083200	52084296	0.91	+	.	ID=g26866.t1.intron1;Parent=g26866.t1;
OU744340.1_Gymnosoma_rotundatum_genome_assembly,_chromosome:_5	AUGUSTUS	CDS	52084297	52084959	0.6	+	1	ID=g26866.t1.CDS2;Parent=g26866.t1;
OU744340.1_Gymnosoma_rotundatum_genome_assembly,_chromosome:_5	AUGUSTUS	exon	52084297	52084959	.	+	.	ID=g26866.t1.exon2;Parent=g26866.t1;
OU744340.1_Gymnosoma_rotundatum_genome_assembly,_chromosome:_5	AUGUSTUS	intron	52084960	52086869	0.59	+	.	ID=g26866.t1.intron2;Parent=g26866.t1;
OU744340.1_Gymnosoma_rotundatum_genome_assembly,_chromosome:_5	AUGUSTUS	CDS	52086870	52087047	0.68	+	1	ID=g26866.t1.CDS3;Parent=g26866.t1;
OU744340.1_Gymnosoma_rotundatum_genome_assembly,_chromosome:_5	AUGUSTUS	exon	52086870	52087047	.	+	.	ID=g26866.t1.exon3;Parent=g26866.t1;
OU744340.1_Gymnosoma_rotundatum_genome_assembly,_chromosome:_5	AUGUSTUS	stop_codon	52087045	52087047	.	+	0	ID=g26866.t1.stop1;Parent=g26866.t1;
OU744340.1_Gymnosoma_rotundatum_genome_assembly,_chromosome:_5	AUGUSTUS	gene	52090831	52091631	.	+	.	ID=g26867;
OU744340.1_Gymnosoma_rotundatum_genome_assembly,_chromosome:_5	AUGUSTUS	mRNA	52090831	52091409	1	+	.	ID=g26867.t1;Parent=g26867;
OU744340.1_Gymnosoma_rotundatum_genome_assembly,_chromosome:_5	AUGUSTUS	start_codon	52090831	52090833	.	+	0	ID=g26867.t1.start1;Parent=g26867.t1;
OU744340.1_Gymnosoma_rotundatum_genome_assembly,_chromosome:_5	AUGUSTUS	CDS	52090831	52091409	1	+	0	ID=g26867.t1.CDS1;Parent=g26867.t1;
OU744340.1_Gymnosoma_rotundatum_genome_assembly,_chromosome:_5	AUGUSTUS	exon	52090831	52091409	.	+	.	ID=g26867.t1.exon1;Parent=g26867.t1;
OU744340.1_Gymnosoma_rotundatum_genome_assembly,_chromosome:_5	AUGUSTUS	stop_codon	52091407	52091409	.	+	0	ID=g26867.t1.stop1;Parent=g26867.t1;
OU744340.1_Gymnosoma_rotundatum_genome_assembly,_chromosome:_5	AUGUSTUS	mRNA	52090831	52091631	1	+	.	ID=g26867.t2;Parent=g26867;
OU744340.1_Gymnosoma_rotundatum_genome_assembly,_chromosome:_5	AUGUSTUS	start_codon	52090831	52090833	.	+	0	ID=g26867.t2.start1;Parent=g26867.t2;
OU744340.1_Gymnosoma_rotundatum_genome_assembly,_chromosome:_5	AUGUSTUS	CDS	52090831	52091090	1	+	0	ID=g26867.t2.CDS1;Parent=g26867.t2;
OU744340.1_Gymnosoma_rotundatum_genome_assembly,_chromosome:_5	AUGUSTUS	exon	52090831	52091090	.	+	.	ID=g26867.t2.exon1;Parent=g26867.t2;
OU744340.1_Gymnosoma_rotundatum_genome_assembly,_chromosome:_5	AUGUSTUS	intron	52091091	52091513	1	+	.	ID=g26867.t2.intron1;Parent=g26867.t2;
OU744340.1_Gymnosoma_rotundatum_genome_assembly,_chromosome:_5	AUGUSTUS	CDS	52091514	52091631	1	+	1	ID=g26867.t2.CDS2;Parent=g26867.t2;
OU744340.1_Gymnosoma_rotundatum_genome_assembly,_chromosome:_5	AUGUSTUS	exon	52091514	52091631	.	+	.	ID=g26867.t2.exon2;Parent=g26867.t2;
OU744340.1_Gymnosoma_rotundatum_genome_assembly,_chromosome:_5	AUGUSTUS	stop_codon	52091629	52091631	.	+	0	ID=g26867.t2.stop1;Parent=g26867.t2;
OU744340.1_Gymnosoma_rotundatum_genome_assembly,_chromosome:_5	AUGUSTUS	gene	52091725	52093024	.	+	.	ID=g26868;
OU744340.1_Gymnosoma_rotundatum_genome_assembly,_chromosome:_5	AUGUSTUS	mRNA	52091725	52093024	0.68	+	.	ID=g26868.t1;Parent=g26868;
OU744340.1_Gymnosoma_rotundatum_genome_assembly,_chromosome:_5	AUGUSTUS	start_codon	52091725	52091727	.	+	0	ID=g26868.t1.start1;Parent=g26868.t1;
OU744340.1_Gymnosoma_rotundatum_genome_assembly,_chromosome:_5	AUGUSTUS	CDS	52091725	52092298	0.79	+	0	ID=g26868.t1.CDS1;Parent=g26868.t1;
OU744340.1_Gymnosoma_rotundatum_genome_assembly,_chromosome:_5	AUGUSTUS	exon	52091725	52092298	.	+	.	ID=g26868.t1.exon1;Parent=g26868.t1;
OU744340.1_Gymnosoma_rotundatum_genome_assembly,_chromosome:_5	AUGUSTUS	intron	52092299	52092368	0.69	+	.	ID=g26868.t1.intron1;Parent=g26868.t1;
OU744340.1_Gymnosoma_rotundatum_genome_assembly,_chromosome:_5	AUGUSTUS	CDS	52092369	52093024	0.69	+	2	ID=g26868.t1.CDS2;Parent=g26868.t1;
OU744340.1_Gymnosoma_rotundatum_genome_assembly,_chromosome:_5	AUGUSTUS	exon	52092369	52093024	.	+	.	ID=g26868.t1.exon2;Parent=g26868.t1;
OU744340.1_Gymnosoma_rotundatum_genome_assembly,_chromosome:_5	AUGUSTUS	stop_codon	52093022	52093024	.	+	0	ID=g26868.t1.stop1;Parent=g26868.t1;
OU744340.1_Gymnosoma_rotundatum_genome_assembly,_chromosome:_5	AUGUSTUS	gene	52093112	52093363	.	+	.	ID=g26869;
OU744340.1_Gymnosoma_rotundatum_genome_assembly,_chromosome:_5	AUGUSTUS	mRNA	52093112	52093363	1	+	.	ID=g26869.t1;Parent=g26869;
OU744340.1_Gymnosoma_rotundatum_genome_assembly,_chromosome:_5	AUGUSTUS	start_codon	52093112	52093114	.	+	0	ID=g26869.t1.start1;Parent=g26869.t1;
OU744340.1_Gymnosoma_rotundatum_genome_assembly,_chromosome:_5	AUGUSTUS	CDS	52093112	52093363	1	+	0	ID=g26869.t1.CDS1;Parent=g26869.t1;
OU744340.1_Gymnosoma_rotundatum_genome_assembly,_chromosome:_5	AUGUSTUS	exon	52093112	52093363	.	+	.	ID=g26869.t1.exon1;Parent=g26869.t1;
OU744340.1_Gymnosoma_rotundatum_genome_assembly,_chromosome:_5	AUGUSTUS	stop_codon	52093361	52093363	.	+	0	ID=g26869.t1.stop1;Parent=g26869.t1;
OU744340.1_Gymnosoma_rotundatum_genome_assembly,_chromosome:_5	AUGUSTUS	gene	52093621	52093959	.	+	.	ID=g26870;
OU744340.1_Gymnosoma_rotundatum_genome_assembly,_chromosome:_5	AUGUSTUS	mRNA	52093621	52093959	0.98	+	.	ID=g26870.t1;Parent=g26870;
OU744340.1_Gymnosoma_rotundatum_genome_assembly,_chromosome:_5	AUGUSTUS	start_codon	52093621	52093623	.	+	0	ID=g26870.t1.start1;Parent=g26870.t1;
OU744340.1_Gymnosoma_rotundatum_genome_assembly,_chromosome:_5	AUGUSTUS	CDS	52093621	52093959	0.98	+	0	ID=g26870.t1.CDS1;Parent=g26870.t1;
OU744340.1_Gymnosoma_rotundatum_genome_assembly,_chromosome:_5	AUGUSTUS	exon	52093621	52093959	.	+	.	ID=g26870.t1.exon1;Parent=g26870.t1;
OU744340.1_Gymnosoma_rotundatum_genome_assembly,_chromosome:_5	AUGUSTUS	stop_codon	52093957	52093959	.	+	0	ID=g26870.t1.stop1;Parent=g26870.t1;
OU744340.1_Gymnosoma_rotundatum_genome_assembly,_chromosome:_5	AUGUSTUS	gene	52094274	52095087	.	+	.	ID=g26871;
OU744340.1_Gymnosoma_rotundatum_genome_assembly,_chromosome:_5	AUGUSTUS	mRNA	52094274	52095087	0.81	+	.	ID=g26871.t1;Parent=g26871;
OU744340.1_Gymnosoma_rotundatum_genome_assembly,_chromosome:_5	AUGUSTUS	start_codon	52094274	52094276	.	+	0	ID=g26871.t1.start1;Parent=g26871.t1;
OU744340.1_Gymnosoma_rotundatum_genome_assembly,_chromosome:_5	AUGUSTUS	CDS	52094274	52094651	0.81	+	0	ID=g26871.t1.CDS1;Parent=g26871.t1;
OU744340.1_Gymnosoma_rotundatum_genome_assembly,_chromosome:_5	AUGUSTUS	exon	52094274	52094651	.	+	.	ID=g26871.t1.exon1;Parent=g26871.t1;
OU744340.1_Gymnosoma_rotundatum_genome_assembly,_chromosome:_5	AUGUSTUS	intron	52094652	52094715	0.81	+	.	ID=g26871.t1.intron1;Parent=g26871.t1;
OU744340.1_Gymnosoma_rotundatum_genome_assembly,_chromosome:_5	AUGUSTUS	CDS	52094716	52095087	0.97	+	0	ID=g26871.t1.CDS2;Parent=g26871.t1;
OU744340.1_Gymnosoma_rotundatum_genome_assembly,_chromosome:_5	AUGUSTUS	exon	52094716	52095087	.	+	.	ID=g26871.t1.exon2;Parent=g26871.t1;
OU744340.1_Gymnosoma_rotundatum_genome_assembly,_chromosome:_5	AUGUSTUS	stop_codon	52095085	52095087	.	+	0	ID=g26871.t1.stop1;Parent=g26871.t1;
OU744340.1_Gymnosoma_rotundatum_genome_assembly,_chromosome:_5	AUGUSTUS	gene	52095686	52097485	.	-	.	ID=g26872;
OU744340.1_Gymnosoma_rotundatum_genome_assembly,_chromosome:_5	AUGUSTUS	mRNA	52095686	52097485	1	-	.	ID=g26872.t1;Parent=g26872;
OU744340.1_Gymnosoma_rotundatum_genome_assembly,_chromosome:_5	AUGUSTUS	stop_codon	52095686	52095688	.	-	0	ID=g26872.t1.stop1;Parent=g26872.t1;
OU744340.1_Gymnosoma_rotundatum_genome_assembly,_chromosome:_5	AUGUSTUS	CDS	52095686	52097485	1	-	0	ID=g26872.t1.CDS1;Parent=g26872.t1;
OU744340.1_Gymnosoma_rotundatum_genome_assembly,_chromosome:_5	AUGUSTUS	exon	52095686	52097485	.	-	.	ID=g26872.t1.exon1;Parent=g26872.t1;
OU744340.1_Gymnosoma_rotundatum_genome_assembly,_chromosome:_5	AUGUSTUS	start_codon	52097483	52097485	.	-	0	ID=g26872.t1.start1;Parent=g26872.t1;
OU744340.1_Gymnosoma_rotundatum_genome_assembly,_chromosome:_5	AUGUSTUS	gene	52098586	52099416	.	-	.	ID=g26873;
OU744340.1_Gymnosoma_rotundatum_genome_assembly,_chromosome:_5	AUGUSTUS	mRNA	52098586	52099416	1	-	.	ID=g26873.t1;Parent=g26873;
OU744340.1_Gymnosoma_rotundatum_genome_assembly,_chromosome:_5	AUGUSTUS	stop_codon	52098586	52098588	.	-	0	ID=g26873.t1.stop1;Parent=g26873.t1;
OU744340.1_Gymnosoma_rotundatum_genome_assembly,_chromosome:_5	AUGUSTUS	CDS	52098586	52099416	1	-	0	ID=g26873.t1.CDS1;Parent=g26873.t1;
OU744340.1_Gymnosoma_rotundatum_genome_assembly,_chromosome:_5	AUGUSTUS	exon	52098586	52099416	.	-	.	ID=g26873.t1.exon1;Parent=g26873.t1;
OU744340.1_Gymnosoma_rotundatum_genome_assembly,_chromosome:_5	AUGUSTUS	start_codon	52099414	52099416	.	-	0	ID=g26873.t1.start1;Parent=g26873.t1;
OU744340.1_Gymnosoma_rotundatum_genome_assembly,_chromosome:_5	AUGUSTUS	gene	52102060	52145059	.	+	.	ID=g26874;
OU744340.1_Gymnosoma_rotundatum_genome_assembly,_chromosome:_5	AUGUSTUS	mRNA	52102060	52145059	0.79	+	.	ID=g26874.t1;Parent=g26874;
OU744340.1_Gymnosoma_rotundatum_genome_assembly,_chromosome:_5	AUGUSTUS	start_codon	52102060	52102062	.	+	0	ID=g26874.t1.start1;Parent=g26874.t1;
OU744340.1_Gymnosoma_rotundatum_genome_assembly,_chromosome:_5	AUGUSTUS	CDS	52102060	52102080	1	+	0	ID=g26874.t1.CDS1;Parent=g26874.t1;
OU744340.1_Gymnosoma_rotundatum_genome_assembly,_chromosome:_5	AUGUSTUS	exon	52102060	52102080	.	+	.	ID=g26874.t1.exon1;Parent=g26874.t1;
OU744340.1_Gymnosoma_rotundatum_genome_assembly,_chromosome:_5	AUGUSTUS	intron	52102081	52102147	1	+	.	ID=g26874.t1.intron1;Parent=g26874.t1;
OU744340.1_Gymnosoma_rotundatum_genome_assembly,_chromosome:_5	AUGUSTUS	CDS	52102148	52102233	1	+	0	ID=g26874.t1.CDS2;Parent=g26874.t1;
OU744340.1_Gymnosoma_rotundatum_genome_assembly,_chromosome:_5	AUGUSTUS	exon	52102148	52102233	.	+	.	ID=g26874.t1.exon2;Parent=g26874.t1;
OU744340.1_Gymnosoma_rotundatum_genome_assembly,_chromosome:_5	AUGUSTUS	intron	52102234	52102290	1	+	.	ID=g26874.t1.intron2;Parent=g26874.t1;
OU744340.1_Gymnosoma_rotundatum_genome_assembly,_chromosome:_5	AUGUSTUS	CDS	52102291	52102367	1	+	1	ID=g26874.t1.CDS3;Parent=g26874.t1;
OU744340.1_Gymnosoma_rotundatum_genome_assembly,_chromosome:_5	AUGUSTUS	exon	52102291	52102367	.	+	.	ID=g26874.t1.exon3;Parent=g26874.t1;
OU744340.1_Gymnosoma_rotundatum_genome_assembly,_chromosome:_5	AUGUSTUS	intron	52102368	52102437	1	+	.	ID=g26874.t1.intron3;Parent=g26874.t1;
OU744340.1_Gymnosoma_rotundatum_genome_assembly,_chromosome:_5	AUGUSTUS	CDS	52102438	52103144	1	+	2	ID=g26874.t1.CDS4;Parent=g26874.t1;
OU744340.1_Gymnosoma_rotundatum_genome_assembly,_chromosome:_5	AUGUSTUS	exon	52102438	52103144	.	+	.	ID=g26874.t1.exon4;Parent=g26874.t1;
OU744340.1_Gymnosoma_rotundatum_genome_assembly,_chromosome:_5	AUGUSTUS	intron	52103145	52103202	1	+	.	ID=g26874.t1.intron4;Parent=g26874.t1;
OU744340.1_Gymnosoma_rotundatum_genome_assembly,_chromosome:_5	AUGUSTUS	CDS	52103203	52103402	1	+	0	ID=g26874.t1.CDS5;Parent=g26874.t1;
OU744340.1_Gymnosoma_rotundatum_genome_assembly,_chromosome:_5	AUGUSTUS	exon	52103203	52103402	.	+	.	ID=g26874.t1.exon5;Parent=g26874.t1;
OU744340.1_Gymnosoma_rotundatum_genome_assembly,_chromosome:_5	AUGUSTUS	intron	52103403	52103456	1	+	.	ID=g26874.t1.intron5;Parent=g26874.t1;
OU744340.1_Gymnosoma_rotundatum_genome_assembly,_chromosome:_5	AUGUSTUS	CDS	52103457	52103760	1	+	1	ID=g26874.t1.CDS6;Parent=g26874.t1;
OU744340.1_Gymnosoma_rotundatum_genome_assembly,_chromosome:_5	AUGUSTUS	exon	52103457	52103760	.	+	.	ID=g26874.t1.exon6;Parent=g26874.t1;
OU744340.1_Gymnosoma_rotundatum_genome_assembly,_chromosome:_5	AUGUSTUS	intron	52103761	52103895	1	+	.	ID=g26874.t1.intron6;Parent=g26874.t1;
OU744340.1_Gymnosoma_rotundatum_genome_assembly,_chromosome:_5	AUGUSTUS	CDS	52103896	52103971	0.88	+	0	ID=g26874.t1.CDS7;Parent=g26874.t1;
OU744340.1_Gymnosoma_rotundatum_genome_assembly,_chromosome:_5	AUGUSTUS	exon	52103896	52103971	.	+	.	ID=g26874.t1.exon7;Parent=g26874.t1;
OU744340.1_Gymnosoma_rotundatum_genome_assembly,_chromosome:_5	AUGUSTUS	intron	52103972	52121429	0.88	+	.	ID=g26874.t1.intron7;Parent=g26874.t1;
OU744340.1_Gymnosoma_rotundatum_genome_assembly,_chromosome:_5	AUGUSTUS	CDS	52121430	52122165	0.98	+	2	ID=g26874.t1.CDS8;Parent=g26874.t1;
OU744340.1_Gymnosoma_rotundatum_genome_assembly,_chromosome:_5	AUGUSTUS	exon	52121430	52122165	.	+	.	ID=g26874.t1.exon8;Parent=g26874.t1;
OU744340.1_Gymnosoma_rotundatum_genome_assembly,_chromosome:_5	AUGUSTUS	intron	52122166	52139886	0.99	+	.	ID=g26874.t1.intron8;Parent=g26874.t1;
OU744340.1_Gymnosoma_rotundatum_genome_assembly,_chromosome:_5	AUGUSTUS	CDS	52139887	52140355	1	+	1	ID=g26874.t1.CDS9;Parent=g26874.t1;
OU744340.1_Gymnosoma_rotundatum_genome_assembly,_chromosome:_5	AUGUSTUS	exon	52139887	52140355	.	+	.	ID=g26874.t1.exon9;Parent=g26874.t1;
OU744340.1_Gymnosoma_rotundatum_genome_assembly,_chromosome:_5	AUGUSTUS	intron	52140356	52143978	1	+	.	ID=g26874.t1.intron9;Parent=g26874.t1;
OU744340.1_Gymnosoma_rotundatum_genome_assembly,_chromosome:_5	AUGUSTUS	CDS	52143979	52144215	1	+	0	ID=g26874.t1.CDS10;Parent=g26874.t1;
OU744340.1_Gymnosoma_rotundatum_genome_assembly,_chromosome:_5	AUGUSTUS	exon	52143979	52144215	.	+	.	ID=g26874.t1.exon10;Parent=g26874.t1;
OU744340.1_Gymnosoma_rotundatum_genome_assembly,_chromosome:_5	AUGUSTUS	intron	52144216	52144663	1	+	.	ID=g26874.t1.intron10;Parent=g26874.t1;
OU744340.1_Gymnosoma_rotundatum_genome_assembly,_chromosome:_5	AUGUSTUS	CDS	52144664	52145059	0.9	+	0	ID=g26874.t1.CDS11;Parent=g26874.t1;
OU744340.1_Gymnosoma_rotundatum_genome_assembly,_chromosome:_5	AUGUSTUS	exon	52144664	52145059	.	+	.	ID=g26874.t1.exon11;Parent=g26874.t1;
OU744340.1_Gymnosoma_rotundatum_genome_assembly,_chromosome:_5	AUGUSTUS	stop_codon	52145057	52145059	.	+	0	ID=g26874.t1.stop1;Parent=g26874.t1;
OU744340.1_Gymnosoma_rotundatum_genome_assembly,_chromosome:_5	AUGUSTUS	gene	52156556	52157052	.	+	.	ID=g26875;
OU744340.1_Gymnosoma_rotundatum_genome_assembly,_chromosome:_5	AUGUSTUS	mRNA	52156556	52157052	1	+	.	ID=g26875.t1;Parent=g26875;
OU744340.1_Gymnosoma_rotundatum_genome_assembly,_chromosome:_5	AUGUSTUS	start_codon	52156556	52156558	.	+	0	ID=g26875.t1.start1;Parent=g26875.t1;
OU744340.1_Gymnosoma_rotundatum_genome_assembly,_chromosome:_5	AUGUSTUS	CDS	52156556	52156695	1	+	0	ID=g26875.t1.CDS1;Parent=g26875.t1;
OU744340.1_Gymnosoma_rotundatum_genome_assembly,_chromosome:_5	AUGUSTUS	exon	52156556	52156695	.	+	.	ID=g26875.t1.exon1;Parent=g26875.t1;
OU744340.1_Gymnosoma_rotundatum_genome_assembly,_chromosome:_5	AUGUSTUS	intron	52156696	52156868	1	+	.	ID=g26875.t1.intron1;Parent=g26875.t1;
OU744340.1_Gymnosoma_rotundatum_genome_assembly,_chromosome:_5	AUGUSTUS	CDS	52156869	52157052	1	+	1	ID=g26875.t1.CDS2;Parent=g26875.t1;
OU744340.1_Gymnosoma_rotundatum_genome_assembly,_chromosome:_5	AUGUSTUS	exon	52156869	52157052	.	+	.	ID=g26875.t1.exon2;Parent=g26875.t1;
OU744340.1_Gymnosoma_rotundatum_genome_assembly,_chromosome:_5	AUGUSTUS	stop_codon	52157050	52157052	.	+	0	ID=g26875.t1.stop1;Parent=g26875.t1;
OU744340.1_Gymnosoma_rotundatum_genome_assembly,_chromosome:_5	AUGUSTUS	gene	52188566	52189949	.	-	.	ID=g26876;
OU744340.1_Gymnosoma_rotundatum_genome_assembly,_chromosome:_5	AUGUSTUS	mRNA	52188566	52189949	0.57	-	.	ID=g26876.t1;Parent=g26876;
OU744340.1_Gymnosoma_rotundatum_genome_assembly,_chromosome:_5	AUGUSTUS	stop_codon	52188566	52188568	.	-	0	ID=g26876.t1.stop1;Parent=g26876.t1;
OU744340.1_Gymnosoma_rotundatum_genome_assembly,_chromosome:_5	AUGUSTUS	CDS	52188566	52188775	1	-	0	ID=g26876.t1.CDS1;Parent=g26876.t1;
OU744340.1_Gymnosoma_rotundatum_genome_assembly,_chromosome:_5	AUGUSTUS	exon	52188566	52188775	.	-	.	ID=g26876.t1.exon1;Parent=g26876.t1;
OU744340.1_Gymnosoma_rotundatum_genome_assembly,_chromosome:_5	AUGUSTUS	intron	52188776	52188889	1	-	.	ID=g26876.t1.intron1;Parent=g26876.t1;
OU744340.1_Gymnosoma_rotundatum_genome_assembly,_chromosome:_5	AUGUSTUS	CDS	52188890	52188985	0.95	-	0	ID=g26876.t1.CDS2;Parent=g26876.t1;
OU744340.1_Gymnosoma_rotundatum_genome_assembly,_chromosome:_5	AUGUSTUS	exon	52188890	52188985	.	-	.	ID=g26876.t1.exon2;Parent=g26876.t1;
OU744340.1_Gymnosoma_rotundatum_genome_assembly,_chromosome:_5	AUGUSTUS	intron	52188986	52189047	0.57	-	.	ID=g26876.t1.intron2;Parent=g26876.t1;
OU744340.1_Gymnosoma_rotundatum_genome_assembly,_chromosome:_5	AUGUSTUS	CDS	52189048	52189164	0.58	-	0	ID=g26876.t1.CDS3;Parent=g26876.t1;
OU744340.1_Gymnosoma_rotundatum_genome_assembly,_chromosome:_5	AUGUSTUS	exon	52189048	52189164	.	-	.	ID=g26876.t1.exon3;Parent=g26876.t1;
OU744340.1_Gymnosoma_rotundatum_genome_assembly,_chromosome:_5	AUGUSTUS	intron	52189165	52189229	1	-	.	ID=g26876.t1.intron3;Parent=g26876.t1;
OU744340.1_Gymnosoma_rotundatum_genome_assembly,_chromosome:_5	AUGUSTUS	CDS	52189230	52189837	1	-	2	ID=g26876.t1.CDS4;Parent=g26876.t1;
OU744340.1_Gymnosoma_rotundatum_genome_assembly,_chromosome:_5	AUGUSTUS	exon	52189230	52189837	.	-	.	ID=g26876.t1.exon4;Parent=g26876.t1;
OU744340.1_Gymnosoma_rotundatum_genome_assembly,_chromosome:_5	AUGUSTUS	intron	52189838	52189906	1	-	.	ID=g26876.t1.intron4;Parent=g26876.t1;
OU744340.1_Gymnosoma_rotundatum_genome_assembly,_chromosome:_5	AUGUSTUS	CDS	52189907	52189949	1	-	0	ID=g26876.t1.CDS5;Parent=g26876.t1;
OU744340.1_Gymnosoma_rotundatum_genome_assembly,_chromosome:_5	AUGUSTUS	exon	52189907	52189949	.	-	.	ID=g26876.t1.exon5;Parent=g26876.t1;
OU744340.1_Gymnosoma_rotundatum_genome_assembly,_chromosome:_5	AUGUSTUS	start_codon	52189947	52189949	.	-	0	ID=g26876.t1.start1;Parent=g26876.t1;
OU744340.1_Gymnosoma_rotundatum_genome_assembly,_chromosome:_5	AUGUSTUS	gene	52219686	52220378	.	-	.	ID=g26877;
OU744340.1_Gymnosoma_rotundatum_genome_assembly,_chromosome:_5	AUGUSTUS	mRNA	52219686	52220378	0.99	-	.	ID=g26877.t1;Parent=g26877;
OU744340.1_Gymnosoma_rotundatum_genome_assembly,_chromosome:_5	AUGUSTUS	stop_codon	52219686	52219688	.	-	0	ID=g26877.t1.stop1;Parent=g26877.t1;
OU744340.1_Gymnosoma_rotundatum_genome_assembly,_chromosome:_5	AUGUSTUS	CDS	52219686	52220378	0.99	-	0	ID=g26877.t1.CDS1;Parent=g26877.t1;
OU744340.1_Gymnosoma_rotundatum_genome_assembly,_chromosome:_5	AUGUSTUS	exon	52219686	52220378	.	-	.	ID=g26877.t1.exon1;Parent=g26877.t1;
OU744340.1_Gymnosoma_rotundatum_genome_assembly,_chromosome:_5	AUGUSTUS	start_codon	52220376	52220378	.	-	0	ID=g26877.t1.start1;Parent=g26877.t1;
OU744340.1_Gymnosoma_rotundatum_genome_assembly,_chromosome:_5	AUGUSTUS	gene	52220595	52221059	.	-	.	ID=g26878;
OU744340.1_Gymnosoma_rotundatum_genome_assembly,_chromosome:_5	AUGUSTUS	mRNA	52220595	52221059	1	-	.	ID=g26878.t1;Parent=g26878;
OU744340.1_Gymnosoma_rotundatum_genome_assembly,_chromosome:_5	AUGUSTUS	stop_codon	52220595	52220597	.	-	0	ID=g26878.t1.stop1;Parent=g26878.t1;
OU744340.1_Gymnosoma_rotundatum_genome_assembly,_chromosome:_5	AUGUSTUS	CDS	52220595	52221059	1	-	0	ID=g26878.t1.CDS1;Parent=g26878.t1;
OU744340.1_Gymnosoma_rotundatum_genome_assembly,_chromosome:_5	AUGUSTUS	exon	52220595	52221059	.	-	.	ID=g26878.t1.exon1;Parent=g26878.t1;
OU744340.1_Gymnosoma_rotundatum_genome_assembly,_chromosome:_5	AUGUSTUS	start_codon	52221057	52221059	.	-	0	ID=g26878.t1.start1;Parent=g26878.t1;
OU744340.1_Gymnosoma_rotundatum_genome_assembly,_chromosome:_5	AUGUSTUS	gene	52221344	52222423	.	-	.	ID=g26879;
OU744340.1_Gymnosoma_rotundatum_genome_assembly,_chromosome:_5	AUGUSTUS	mRNA	52221344	52222423	1	-	.	ID=g26879.t1;Parent=g26879;
OU744340.1_Gymnosoma_rotundatum_genome_assembly,_chromosome:_5	AUGUSTUS	stop_codon	52221344	52221346	.	-	0	ID=g26879.t1.stop1;Parent=g26879.t1;
OU744340.1_Gymnosoma_rotundatum_genome_assembly,_chromosome:_5	AUGUSTUS	CDS	52221344	52222423	1	-	0	ID=g26879.t1.CDS1;Parent=g26879.t1;
OU744340.1_Gymnosoma_rotundatum_genome_assembly,_chromosome:_5	AUGUSTUS	exon	52221344	52222423	.	-	.	ID=g26879.t1.exon1;Parent=g26879.t1;
OU744340.1_Gymnosoma_rotundatum_genome_assembly,_chromosome:_5	AUGUSTUS	start_codon	52222421	52222423	.	-	0	ID=g26879.t1.start1;Parent=g26879.t1;
OU744340.1_Gymnosoma_rotundatum_genome_assembly,_chromosome:_5	AUGUSTUS	gene	52221344	52222423	.	-	.	ID=g26880;
OU744340.1_Gymnosoma_rotundatum_genome_assembly,_chromosome:_5	AUGUSTUS	mRNA	52221344	52222423	0.96	-	.	ID=g26880.t1;Parent=g26880;
OU744340.1_Gymnosoma_rotundatum_genome_assembly,_chromosome:_5	AUGUSTUS	stop_codon	52221344	52221346	.	-	0	ID=g26880.t1.stop1;Parent=g26880.t1;
OU744340.1_Gymnosoma_rotundatum_genome_assembly,_chromosome:_5	AUGUSTUS	CDS	52221344	52221585	0.99	-	2	ID=g26880.t1.CDS1;Parent=g26880.t1;
OU744340.1_Gymnosoma_rotundatum_genome_assembly,_chromosome:_5	AUGUSTUS	exon	52221344	52221585	.	-	.	ID=g26880.t1.exon1;Parent=g26880.t1;
OU744340.1_Gymnosoma_rotundatum_genome_assembly,_chromosome:_5	AUGUSTUS	intron	52221586	52222086	0.96	-	.	ID=g26880.t1.intron1;Parent=g26880.t1;
OU744340.1_Gymnosoma_rotundatum_genome_assembly,_chromosome:_5	AUGUSTUS	CDS	52222087	52222423	0.96	-	0	ID=g26880.t1.CDS2;Parent=g26880.t1;
OU744340.1_Gymnosoma_rotundatum_genome_assembly,_chromosome:_5	AUGUSTUS	exon	52222087	52222423	.	-	.	ID=g26880.t1.exon2;Parent=g26880.t1;
OU744340.1_Gymnosoma_rotundatum_genome_assembly,_chromosome:_5	AUGUSTUS	start_codon	52222421	52222423	.	-	0	ID=g26880.t1.start1;Parent=g26880.t1;
OU744340.1_Gymnosoma_rotundatum_genome_assembly,_chromosome:_5	AUGUSTUS	gene	52223271	52223902	.	-	.	ID=g26881;
OU744340.1_Gymnosoma_rotundatum_genome_assembly,_chromosome:_5	AUGUSTUS	mRNA	52223271	52223902	0.98	-	.	ID=g26881.t1;Parent=g26881;
OU744340.1_Gymnosoma_rotundatum_genome_assembly,_chromosome:_5	AUGUSTUS	stop_codon	52223271	52223273	.	-	0	ID=g26881.t1.stop1;Parent=g26881.t1;
OU744340.1_Gymnosoma_rotundatum_genome_assembly,_chromosome:_5	AUGUSTUS	CDS	52223271	52223390	0.98	-	0	ID=g26881.t1.CDS1;Parent=g26881.t1;
OU744340.1_Gymnosoma_rotundatum_genome_assembly,_chromosome:_5	AUGUSTUS	exon	52223271	52223390	.	-	.	ID=g26881.t1.exon1;Parent=g26881.t1;
OU744340.1_Gymnosoma_rotundatum_genome_assembly,_chromosome:_5	AUGUSTUS	intron	52223391	52223602	0.98	-	.	ID=g26881.t1.intron1;Parent=g26881.t1;
OU744340.1_Gymnosoma_rotundatum_genome_assembly,_chromosome:_5	AUGUSTUS	CDS	52223603	52223902	1	-	0	ID=g26881.t1.CDS2;Parent=g26881.t1;
OU744340.1_Gymnosoma_rotundatum_genome_assembly,_chromosome:_5	AUGUSTUS	exon	52223603	52223902	.	-	.	ID=g26881.t1.exon2;Parent=g26881.t1;
OU744340.1_Gymnosoma_rotundatum_genome_assembly,_chromosome:_5	AUGUSTUS	start_codon	52223900	52223902	.	-	0	ID=g26881.t1.start1;Parent=g26881.t1;
OU744340.1_Gymnosoma_rotundatum_genome_assembly,_chromosome:_5	AUGUSTUS	gene	52225857	52226396	.	-	.	ID=g26882;
OU744340.1_Gymnosoma_rotundatum_genome_assembly,_chromosome:_5	AUGUSTUS	mRNA	52225857	52226396	0.94	-	.	ID=g26882.t1;Parent=g26882;
OU744340.1_Gymnosoma_rotundatum_genome_assembly,_chromosome:_5	AUGUSTUS	stop_codon	52225857	52225859	.	-	0	ID=g26882.t1.stop1;Parent=g26882.t1;
OU744340.1_Gymnosoma_rotundatum_genome_assembly,_chromosome:_5	AUGUSTUS	CDS	52225857	52226396	0.94	-	0	ID=g26882.t1.CDS1;Parent=g26882.t1;
OU744340.1_Gymnosoma_rotundatum_genome_assembly,_chromosome:_5	AUGUSTUS	exon	52225857	52226396	.	-	.	ID=g26882.t1.exon1;Parent=g26882.t1;
OU744340.1_Gymnosoma_rotundatum_genome_assembly,_chromosome:_5	AUGUSTUS	start_codon	52226394	52226396	.	-	0	ID=g26882.t1.start1;Parent=g26882.t1;
OU744340.1_Gymnosoma_rotundatum_genome_assembly,_chromosome:_5	AUGUSTUS	gene	52351385	52351864	.	-	.	ID=g26883;
OU744340.1_Gymnosoma_rotundatum_genome_assembly,_chromosome:_5	AUGUSTUS	mRNA	52351385	52351864	0.37	-	.	ID=g26883.t1;Parent=g26883;
OU744340.1_Gymnosoma_rotundatum_genome_assembly,_chromosome:_5	AUGUSTUS	stop_codon	52351385	52351387	.	-	0	ID=g26883.t1.stop1;Parent=g26883.t1;
OU744340.1_Gymnosoma_rotundatum_genome_assembly,_chromosome:_5	AUGUSTUS	CDS	52351385	52351505	0.37	-	1	ID=g26883.t1.CDS1;Parent=g26883.t1;
OU744340.1_Gymnosoma_rotundatum_genome_assembly,_chromosome:_5	AUGUSTUS	exon	52351385	52351505	.	-	.	ID=g26883.t1.exon1;Parent=g26883.t1;
OU744340.1_Gymnosoma_rotundatum_genome_assembly,_chromosome:_5	AUGUSTUS	intron	52351506	52351589	1	-	.	ID=g26883.t1.intron1;Parent=g26883.t1;
OU744340.1_Gymnosoma_rotundatum_genome_assembly,_chromosome:_5	AUGUSTUS	CDS	52351590	52351864	1	-	0	ID=g26883.t1.CDS2;Parent=g26883.t1;
OU744340.1_Gymnosoma_rotundatum_genome_assembly,_chromosome:_5	AUGUSTUS	exon	52351590	52351864	.	-	.	ID=g26883.t1.exon2;Parent=g26883.t1;
OU744340.1_Gymnosoma_rotundatum_genome_assembly,_chromosome:_5	AUGUSTUS	start_codon	52351862	52351864	.	-	0	ID=g26883.t1.start1;Parent=g26883.t1;
OU744340.1_Gymnosoma_rotundatum_genome_assembly,_chromosome:_5	AUGUSTUS	gene	52364019	52366510	.	-	.	ID=g26884;
OU744340.1_Gymnosoma_rotundatum_genome_assembly,_chromosome:_5	AUGUSTUS	mRNA	52364019	52366510	0.28	-	.	ID=g26884.t1;Parent=g26884;
OU744340.1_Gymnosoma_rotundatum_genome_assembly,_chromosome:_5	AUGUSTUS	stop_codon	52364019	52364021	.	-	0	ID=g26884.t1.stop1;Parent=g26884.t1;
OU744340.1_Gymnosoma_rotundatum_genome_assembly,_chromosome:_5	AUGUSTUS	CDS	52364019	52364068	0.51	-	2	ID=g26884.t1.CDS1;Parent=g26884.t1;
OU744340.1_Gymnosoma_rotundatum_genome_assembly,_chromosome:_5	AUGUSTUS	exon	52364019	52364068	.	-	.	ID=g26884.t1.exon1;Parent=g26884.t1;
OU744340.1_Gymnosoma_rotundatum_genome_assembly,_chromosome:_5	AUGUSTUS	intron	52364069	52365108	0.45	-	.	ID=g26884.t1.intron1;Parent=g26884.t1;
OU744340.1_Gymnosoma_rotundatum_genome_assembly,_chromosome:_5	AUGUSTUS	CDS	52365109	52365628	0.65	-	0	ID=g26884.t1.CDS2;Parent=g26884.t1;
OU744340.1_Gymnosoma_rotundatum_genome_assembly,_chromosome:_5	AUGUSTUS	exon	52365109	52365628	.	-	.	ID=g26884.t1.exon2;Parent=g26884.t1;
OU744340.1_Gymnosoma_rotundatum_genome_assembly,_chromosome:_5	AUGUSTUS	intron	52365629	52365715	0.76	-	.	ID=g26884.t1.intron2;Parent=g26884.t1;
OU744340.1_Gymnosoma_rotundatum_genome_assembly,_chromosome:_5	AUGUSTUS	CDS	52365716	52366107	0.6	-	2	ID=g26884.t1.CDS3;Parent=g26884.t1;
OU744340.1_Gymnosoma_rotundatum_genome_assembly,_chromosome:_5	AUGUSTUS	exon	52365716	52366107	.	-	.	ID=g26884.t1.exon3;Parent=g26884.t1;
OU744340.1_Gymnosoma_rotundatum_genome_assembly,_chromosome:_5	AUGUSTUS	intron	52366108	52366437	0.78	-	.	ID=g26884.t1.intron3;Parent=g26884.t1;
OU744340.1_Gymnosoma_rotundatum_genome_assembly,_chromosome:_5	AUGUSTUS	CDS	52366438	52366510	1	-	0	ID=g26884.t1.CDS4;Parent=g26884.t1;
OU744340.1_Gymnosoma_rotundatum_genome_assembly,_chromosome:_5	AUGUSTUS	exon	52366438	52366510	.	-	.	ID=g26884.t1.exon4;Parent=g26884.t1;
OU744340.1_Gymnosoma_rotundatum_genome_assembly,_chromosome:_5	AUGUSTUS	start_codon	52366508	52366510	.	-	0	ID=g26884.t1.start1;Parent=g26884.t1;
OU744340.1_Gymnosoma_rotundatum_genome_assembly,_chromosome:_5	AUGUSTUS	gene	52368916	52369317	.	-	.	ID=g26885;
OU744340.1_Gymnosoma_rotundatum_genome_assembly,_chromosome:_5	AUGUSTUS	mRNA	52368916	52369317	0.63	-	.	ID=g26885.t1;Parent=g26885;
OU744340.1_Gymnosoma_rotundatum_genome_assembly,_chromosome:_5	AUGUSTUS	stop_codon	52368916	52368918	.	-	0	ID=g26885.t1.stop1;Parent=g26885.t1;
OU744340.1_Gymnosoma_rotundatum_genome_assembly,_chromosome:_5	AUGUSTUS	CDS	52368916	52369317	0.63	-	0	ID=g26885.t1.CDS1;Parent=g26885.t1;
OU744340.1_Gymnosoma_rotundatum_genome_assembly,_chromosome:_5	AUGUSTUS	exon	52368916	52369317	.	-	.	ID=g26885.t1.exon1;Parent=g26885.t1;
OU744340.1_Gymnosoma_rotundatum_genome_assembly,_chromosome:_5	AUGUSTUS	start_codon	52369315	52369317	.	-	0	ID=g26885.t1.start1;Parent=g26885.t1;
OU744340.1_Gymnosoma_rotundatum_genome_assembly,_chromosome:_5	AUGUSTUS	gene	52380735	52381279	.	-	.	ID=g26886;
OU744340.1_Gymnosoma_rotundatum_genome_assembly,_chromosome:_5	AUGUSTUS	mRNA	52380735	52381279	0.72	-	.	ID=g26886.t1;Parent=g26886;
OU744340.1_Gymnosoma_rotundatum_genome_assembly,_chromosome:_5	AUGUSTUS	stop_codon	52380735	52380737	.	-	0	ID=g26886.t1.stop1;Parent=g26886.t1;
OU744340.1_Gymnosoma_rotundatum_genome_assembly,_chromosome:_5	AUGUSTUS	CDS	52380735	52380775	0.87	-	2	ID=g26886.t1.CDS1;Parent=g26886.t1;
OU744340.1_Gymnosoma_rotundatum_genome_assembly,_chromosome:_5	AUGUSTUS	exon	52380735	52380775	.	-	.	ID=g26886.t1.exon1;Parent=g26886.t1;
OU744340.1_Gymnosoma_rotundatum_genome_assembly,_chromosome:_5	AUGUSTUS	intron	52380776	52380942	0.72	-	.	ID=g26886.t1.intron1;Parent=g26886.t1;
OU744340.1_Gymnosoma_rotundatum_genome_assembly,_chromosome:_5	AUGUSTUS	CDS	52380943	52381279	0.72	-	0	ID=g26886.t1.CDS2;Parent=g26886.t1;
OU744340.1_Gymnosoma_rotundatum_genome_assembly,_chromosome:_5	AUGUSTUS	exon	52380943	52381279	.	-	.	ID=g26886.t1.exon2;Parent=g26886.t1;
OU744340.1_Gymnosoma_rotundatum_genome_assembly,_chromosome:_5	AUGUSTUS	start_codon	52381277	52381279	.	-	0	ID=g26886.t1.start1;Parent=g26886.t1;
OU744340.1_Gymnosoma_rotundatum_genome_assembly,_chromosome:_5	AUGUSTUS	gene	52423110	52423795	.	-	.	ID=g26887;
OU744340.1_Gymnosoma_rotundatum_genome_assembly,_chromosome:_5	AUGUSTUS	mRNA	52423110	52423795	0.38	-	.	ID=g26887.t1;Parent=g26887;
OU744340.1_Gymnosoma_rotundatum_genome_assembly,_chromosome:_5	AUGUSTUS	stop_codon	52423110	52423112	.	-	0	ID=g26887.t1.stop1;Parent=g26887.t1;
OU744340.1_Gymnosoma_rotundatum_genome_assembly,_chromosome:_5	AUGUSTUS	CDS	52423110	52423354	0.49	-	2	ID=g26887.t1.CDS1;Parent=g26887.t1;
OU744340.1_Gymnosoma_rotundatum_genome_assembly,_chromosome:_5	AUGUSTUS	exon	52423110	52423354	.	-	.	ID=g26887.t1.exon1;Parent=g26887.t1;
OU744340.1_Gymnosoma_rotundatum_genome_assembly,_chromosome:_5	AUGUSTUS	intron	52423355	52423410	0.49	-	.	ID=g26887.t1.intron1;Parent=g26887.t1;
OU744340.1_Gymnosoma_rotundatum_genome_assembly,_chromosome:_5	AUGUSTUS	CDS	52423411	52423795	0.45	-	0	ID=g26887.t1.CDS2;Parent=g26887.t1;
OU744340.1_Gymnosoma_rotundatum_genome_assembly,_chromosome:_5	AUGUSTUS	exon	52423411	52423795	.	-	.	ID=g26887.t1.exon2;Parent=g26887.t1;
OU744340.1_Gymnosoma_rotundatum_genome_assembly,_chromosome:_5	AUGUSTUS	start_codon	52423793	52423795	.	-	0	ID=g26887.t1.start1;Parent=g26887.t1;
OU744340.1_Gymnosoma_rotundatum_genome_assembly,_chromosome:_5	AUGUSTUS	gene	52440522	52441046	.	-	.	ID=g26888;
OU744340.1_Gymnosoma_rotundatum_genome_assembly,_chromosome:_5	AUGUSTUS	mRNA	52440522	52441046	0.97	-	.	ID=g26888.t1;Parent=g26888;
OU744340.1_Gymnosoma_rotundatum_genome_assembly,_chromosome:_5	AUGUSTUS	stop_codon	52440522	52440524	.	-	0	ID=g26888.t1.stop1;Parent=g26888.t1;
OU744340.1_Gymnosoma_rotundatum_genome_assembly,_chromosome:_5	AUGUSTUS	CDS	52440522	52441046	0.97	-	0	ID=g26888.t1.CDS1;Parent=g26888.t1;
OU744340.1_Gymnosoma_rotundatum_genome_assembly,_chromosome:_5	AUGUSTUS	exon	52440522	52441046	.	-	.	ID=g26888.t1.exon1;Parent=g26888.t1;
OU744340.1_Gymnosoma_rotundatum_genome_assembly,_chromosome:_5	AUGUSTUS	start_codon	52441044	52441046	.	-	0	ID=g26888.t1.start1;Parent=g26888.t1;
OU744340.1_Gymnosoma_rotundatum_genome_assembly,_chromosome:_5	AUGUSTUS	gene	52468602	52470080	.	-	.	ID=g26889;
OU744340.1_Gymnosoma_rotundatum_genome_assembly,_chromosome:_5	AUGUSTUS	mRNA	52469493	52470080	0.57	-	.	ID=g26889.t1;Parent=g26889;
OU744340.1_Gymnosoma_rotundatum_genome_assembly,_chromosome:_5	AUGUSTUS	stop_codon	52469493	52469495	.	-	0	ID=g26889.t1.stop1;Parent=g26889.t1;
OU744340.1_Gymnosoma_rotundatum_genome_assembly,_chromosome:_5	AUGUSTUS	CDS	52469493	52470080	0.57	-	0	ID=g26889.t1.CDS1;Parent=g26889.t1;
OU744340.1_Gymnosoma_rotundatum_genome_assembly,_chromosome:_5	AUGUSTUS	exon	52469493	52470080	.	-	.	ID=g26889.t1.exon1;Parent=g26889.t1;
OU744340.1_Gymnosoma_rotundatum_genome_assembly,_chromosome:_5	AUGUSTUS	start_codon	52470078	52470080	.	-	0	ID=g26889.t1.start1;Parent=g26889.t1;
OU744340.1_Gymnosoma_rotundatum_genome_assembly,_chromosome:_5	AUGUSTUS	mRNA	52468602	52470080	0.16	-	.	ID=g26889.t2;Parent=g26889;
OU744340.1_Gymnosoma_rotundatum_genome_assembly,_chromosome:_5	AUGUSTUS	stop_codon	52468602	52468604	.	-	0	ID=g26889.t2.stop1;Parent=g26889.t2;
OU744340.1_Gymnosoma_rotundatum_genome_assembly,_chromosome:_5	AUGUSTUS	CDS	52468602	52468861	0.57	-	2	ID=g26889.t2.CDS1;Parent=g26889.t2;
OU744340.1_Gymnosoma_rotundatum_genome_assembly,_chromosome:_5	AUGUSTUS	exon	52468602	52468861	.	-	.	ID=g26889.t2.exon1;Parent=g26889.t2;
OU744340.1_Gymnosoma_rotundatum_genome_assembly,_chromosome:_5	AUGUSTUS	intron	52468862	52468932	0.84	-	.	ID=g26889.t2.intron1;Parent=g26889.t2;
OU744340.1_Gymnosoma_rotundatum_genome_assembly,_chromosome:_5	AUGUSTUS	CDS	52468933	52469443	0.49	-	0	ID=g26889.t2.CDS2;Parent=g26889.t2;
OU744340.1_Gymnosoma_rotundatum_genome_assembly,_chromosome:_5	AUGUSTUS	exon	52468933	52469443	.	-	.	ID=g26889.t2.exon2;Parent=g26889.t2;
OU744340.1_Gymnosoma_rotundatum_genome_assembly,_chromosome:_5	AUGUSTUS	intron	52469444	52469567	0.26	-	.	ID=g26889.t2.intron2;Parent=g26889.t2;
OU744340.1_Gymnosoma_rotundatum_genome_assembly,_chromosome:_5	AUGUSTUS	CDS	52469568	52470080	0.37	-	0	ID=g26889.t2.CDS3;Parent=g26889.t2;
OU744340.1_Gymnosoma_rotundatum_genome_assembly,_chromosome:_5	AUGUSTUS	exon	52469568	52470080	.	-	.	ID=g26889.t2.exon3;Parent=g26889.t2;
OU744340.1_Gymnosoma_rotundatum_genome_assembly,_chromosome:_5	AUGUSTUS	start_codon	52470078	52470080	.	-	0	ID=g26889.t2.start1;Parent=g26889.t2;
OU744340.1_Gymnosoma_rotundatum_genome_assembly,_chromosome:_5	AUGUSTUS	gene	52500118	52504274	.	-	.	ID=g26890;
OU744340.1_Gymnosoma_rotundatum_genome_assembly,_chromosome:_5	AUGUSTUS	mRNA	52500118	52503237	0.29	-	.	ID=g26890.t1;Parent=g26890;
OU744340.1_Gymnosoma_rotundatum_genome_assembly,_chromosome:_5	AUGUSTUS	stop_codon	52500118	52500120	.	-	0	ID=g26890.t1.stop1;Parent=g26890.t1;
OU744340.1_Gymnosoma_rotundatum_genome_assembly,_chromosome:_5	AUGUSTUS	CDS	52500118	52500131	0.96	-	2	ID=g26890.t1.CDS1;Parent=g26890.t1;
OU744340.1_Gymnosoma_rotundatum_genome_assembly,_chromosome:_5	AUGUSTUS	exon	52500118	52500131	.	-	.	ID=g26890.t1.exon1;Parent=g26890.t1;
OU744340.1_Gymnosoma_rotundatum_genome_assembly,_chromosome:_5	AUGUSTUS	intron	52500132	52502825	0.54	-	.	ID=g26890.t1.intron1;Parent=g26890.t1;
OU744340.1_Gymnosoma_rotundatum_genome_assembly,_chromosome:_5	AUGUSTUS	CDS	52502826	52503237	0.29	-	0	ID=g26890.t1.CDS2;Parent=g26890.t1;
OU744340.1_Gymnosoma_rotundatum_genome_assembly,_chromosome:_5	AUGUSTUS	exon	52502826	52503237	.	-	.	ID=g26890.t1.exon2;Parent=g26890.t1;
OU744340.1_Gymnosoma_rotundatum_genome_assembly,_chromosome:_5	AUGUSTUS	start_codon	52503235	52503237	.	-	0	ID=g26890.t1.start1;Parent=g26890.t1;
OU744340.1_Gymnosoma_rotundatum_genome_assembly,_chromosome:_5	AUGUSTUS	mRNA	52500118	52504274	0.4	-	.	ID=g26890.t2;Parent=g26890;
OU744340.1_Gymnosoma_rotundatum_genome_assembly,_chromosome:_5	AUGUSTUS	stop_codon	52500118	52500120	.	-	0	ID=g26890.t2.stop1;Parent=g26890.t2;
OU744340.1_Gymnosoma_rotundatum_genome_assembly,_chromosome:_5	AUGUSTUS	CDS	52500118	52503477	0.41	-	0	ID=g26890.t2.CDS1;Parent=g26890.t2;
OU744340.1_Gymnosoma_rotundatum_genome_assembly,_chromosome:_5	AUGUSTUS	exon	52500118	52503477	.	-	.	ID=g26890.t2.exon1;Parent=g26890.t2;
OU744340.1_Gymnosoma_rotundatum_genome_assembly,_chromosome:_5	AUGUSTUS	intron	52503478	52503650	0.41	-	.	ID=g26890.t2.intron1;Parent=g26890.t2;
OU744340.1_Gymnosoma_rotundatum_genome_assembly,_chromosome:_5	AUGUSTUS	CDS	52503651	52504274	0.41	-	0	ID=g26890.t2.CDS2;Parent=g26890.t2;
OU744340.1_Gymnosoma_rotundatum_genome_assembly,_chromosome:_5	AUGUSTUS	exon	52503651	52504274	.	-	.	ID=g26890.t2.exon2;Parent=g26890.t2;
OU744340.1_Gymnosoma_rotundatum_genome_assembly,_chromosome:_5	AUGUSTUS	start_codon	52504272	52504274	.	-	0	ID=g26890.t2.start1;Parent=g26890.t2;
OU744340.1_Gymnosoma_rotundatum_genome_assembly,_chromosome:_5	AUGUSTUS	gene	52504358	52504972	.	-	.	ID=g26891;
OU744340.1_Gymnosoma_rotundatum_genome_assembly,_chromosome:_5	AUGUSTUS	mRNA	52504358	52504972	0.91	-	.	ID=g26891.t1;Parent=g26891;
OU744340.1_Gymnosoma_rotundatum_genome_assembly,_chromosome:_5	AUGUSTUS	stop_codon	52504358	52504360	.	-	0	ID=g26891.t1.stop1;Parent=g26891.t1;
OU744340.1_Gymnosoma_rotundatum_genome_assembly,_chromosome:_5	AUGUSTUS	CDS	52504358	52504972	0.91	-	0	ID=g26891.t1.CDS1;Parent=g26891.t1;
OU744340.1_Gymnosoma_rotundatum_genome_assembly,_chromosome:_5	AUGUSTUS	exon	52504358	52504972	.	-	.	ID=g26891.t1.exon1;Parent=g26891.t1;
OU744340.1_Gymnosoma_rotundatum_genome_assembly,_chromosome:_5	AUGUSTUS	start_codon	52504970	52504972	.	-	0	ID=g26891.t1.start1;Parent=g26891.t1;
OU744340.1_Gymnosoma_rotundatum_genome_assembly,_chromosome:_5	AUGUSTUS	gene	52509083	52511452	.	+	.	ID=g26892;
OU744340.1_Gymnosoma_rotundatum_genome_assembly,_chromosome:_5	AUGUSTUS	mRNA	52509083	52511452	1	+	.	ID=g26892.t1;Parent=g26892;
OU744340.1_Gymnosoma_rotundatum_genome_assembly,_chromosome:_5	AUGUSTUS	start_codon	52509083	52509085	.	+	0	ID=g26892.t1.start1;Parent=g26892.t1;
OU744340.1_Gymnosoma_rotundatum_genome_assembly,_chromosome:_5	AUGUSTUS	CDS	52509083	52511452	1	+	0	ID=g26892.t1.CDS1;Parent=g26892.t1;
OU744340.1_Gymnosoma_rotundatum_genome_assembly,_chromosome:_5	AUGUSTUS	exon	52509083	52511452	.	+	.	ID=g26892.t1.exon1;Parent=g26892.t1;
OU744340.1_Gymnosoma_rotundatum_genome_assembly,_chromosome:_5	AUGUSTUS	stop_codon	52511450	52511452	.	+	0	ID=g26892.t1.stop1;Parent=g26892.t1;
OU744340.1_Gymnosoma_rotundatum_genome_assembly,_chromosome:_5	AUGUSTUS	gene	52511581	52515737	.	-	.	ID=g26893;
OU744340.1_Gymnosoma_rotundatum_genome_assembly,_chromosome:_5	AUGUSTUS	mRNA	52511581	52514700	0.33	-	.	ID=g26893.t1;Parent=g26893;
OU744340.1_Gymnosoma_rotundatum_genome_assembly,_chromosome:_5	AUGUSTUS	stop_codon	52511581	52511583	.	-	0	ID=g26893.t1.stop1;Parent=g26893.t1;
OU744340.1_Gymnosoma_rotundatum_genome_assembly,_chromosome:_5	AUGUSTUS	CDS	52511581	52511594	0.96	-	2	ID=g26893.t1.CDS1;Parent=g26893.t1;
OU744340.1_Gymnosoma_rotundatum_genome_assembly,_chromosome:_5	AUGUSTUS	exon	52511581	52511594	.	-	.	ID=g26893.t1.exon1;Parent=g26893.t1;
OU744340.1_Gymnosoma_rotundatum_genome_assembly,_chromosome:_5	AUGUSTUS	intron	52511595	52514288	0.64	-	.	ID=g26893.t1.intron1;Parent=g26893.t1;
OU744340.1_Gymnosoma_rotundatum_genome_assembly,_chromosome:_5	AUGUSTUS	CDS	52514289	52514700	0.33	-	0	ID=g26893.t1.CDS2;Parent=g26893.t1;
OU744340.1_Gymnosoma_rotundatum_genome_assembly,_chromosome:_5	AUGUSTUS	exon	52514289	52514700	.	-	.	ID=g26893.t1.exon2;Parent=g26893.t1;
OU744340.1_Gymnosoma_rotundatum_genome_assembly,_chromosome:_5	AUGUSTUS	start_codon	52514698	52514700	.	-	0	ID=g26893.t1.start1;Parent=g26893.t1;
OU744340.1_Gymnosoma_rotundatum_genome_assembly,_chromosome:_5	AUGUSTUS	mRNA	52511581	52515737	0.42	-	.	ID=g26893.t2;Parent=g26893;
OU744340.1_Gymnosoma_rotundatum_genome_assembly,_chromosome:_5	AUGUSTUS	stop_codon	52511581	52511583	.	-	0	ID=g26893.t2.stop1;Parent=g26893.t2;
OU744340.1_Gymnosoma_rotundatum_genome_assembly,_chromosome:_5	AUGUSTUS	CDS	52511581	52514940	0.42	-	0	ID=g26893.t2.CDS1;Parent=g26893.t2;
OU744340.1_Gymnosoma_rotundatum_genome_assembly,_chromosome:_5	AUGUSTUS	exon	52511581	52514940	.	-	.	ID=g26893.t2.exon1;Parent=g26893.t2;
OU744340.1_Gymnosoma_rotundatum_genome_assembly,_chromosome:_5	AUGUSTUS	intron	52514941	52515113	0.42	-	.	ID=g26893.t2.intron1;Parent=g26893.t2;
OU744340.1_Gymnosoma_rotundatum_genome_assembly,_chromosome:_5	AUGUSTUS	CDS	52515114	52515737	0.42	-	0	ID=g26893.t2.CDS2;Parent=g26893.t2;
OU744340.1_Gymnosoma_rotundatum_genome_assembly,_chromosome:_5	AUGUSTUS	exon	52515114	52515737	.	-	.	ID=g26893.t2.exon2;Parent=g26893.t2;
OU744340.1_Gymnosoma_rotundatum_genome_assembly,_chromosome:_5	AUGUSTUS	start_codon	52515735	52515737	.	-	0	ID=g26893.t2.start1;Parent=g26893.t2;
OU744340.1_Gymnosoma_rotundatum_genome_assembly,_chromosome:_5	AUGUSTUS	gene	52515821	52516435	.	-	.	ID=g26894;
OU744340.1_Gymnosoma_rotundatum_genome_assembly,_chromosome:_5	AUGUSTUS	mRNA	52515821	52516435	0.92	-	.	ID=g26894.t1;Parent=g26894;
OU744340.1_Gymnosoma_rotundatum_genome_assembly,_chromosome:_5	AUGUSTUS	stop_codon	52515821	52515823	.	-	0	ID=g26894.t1.stop1;Parent=g26894.t1;
OU744340.1_Gymnosoma_rotundatum_genome_assembly,_chromosome:_5	AUGUSTUS	CDS	52515821	52516435	0.92	-	0	ID=g26894.t1.CDS1;Parent=g26894.t1;
OU744340.1_Gymnosoma_rotundatum_genome_assembly,_chromosome:_5	AUGUSTUS	exon	52515821	52516435	.	-	.	ID=g26894.t1.exon1;Parent=g26894.t1;
OU744340.1_Gymnosoma_rotundatum_genome_assembly,_chromosome:_5	AUGUSTUS	start_codon	52516433	52516435	.	-	0	ID=g26894.t1.start1;Parent=g26894.t1;
OU744340.1_Gymnosoma_rotundatum_genome_assembly,_chromosome:_5	AUGUSTUS	gene	52520545	52523181	.	+	.	ID=g26895;
OU744340.1_Gymnosoma_rotundatum_genome_assembly,_chromosome:_5	AUGUSTUS	mRNA	52520545	52523181	1	+	.	ID=g26895.t1;Parent=g26895;
OU744340.1_Gymnosoma_rotundatum_genome_assembly,_chromosome:_5	AUGUSTUS	start_codon	52520545	52520547	.	+	0	ID=g26895.t1.start1;Parent=g26895.t1;
OU744340.1_Gymnosoma_rotundatum_genome_assembly,_chromosome:_5	AUGUSTUS	CDS	52520545	52523181	1	+	0	ID=g26895.t1.CDS1;Parent=g26895.t1;
OU744340.1_Gymnosoma_rotundatum_genome_assembly,_chromosome:_5	AUGUSTUS	exon	52520545	52523181	.	+	.	ID=g26895.t1.exon1;Parent=g26895.t1;
OU744340.1_Gymnosoma_rotundatum_genome_assembly,_chromosome:_5	AUGUSTUS	stop_codon	52523179	52523181	.	+	0	ID=g26895.t1.stop1;Parent=g26895.t1;
OU744340.1_Gymnosoma_rotundatum_genome_assembly,_chromosome:_5	AUGUSTUS	gene	52526245	52532623	.	-	.	ID=g26896;
OU744340.1_Gymnosoma_rotundatum_genome_assembly,_chromosome:_5	AUGUSTUS	mRNA	52526245	52532623	0.98	-	.	ID=g26896.t1;Parent=g26896;
OU744340.1_Gymnosoma_rotundatum_genome_assembly,_chromosome:_5	AUGUSTUS	stop_codon	52526245	52526247	.	-	0	ID=g26896.t1.stop1;Parent=g26896.t1;
OU744340.1_Gymnosoma_rotundatum_genome_assembly,_chromosome:_5	AUGUSTUS	CDS	52526245	52526315	0.98	-	2	ID=g26896.t1.CDS1;Parent=g26896.t1;
OU744340.1_Gymnosoma_rotundatum_genome_assembly,_chromosome:_5	AUGUSTUS	exon	52526245	52526315	.	-	.	ID=g26896.t1.exon1;Parent=g26896.t1;
OU744340.1_Gymnosoma_rotundatum_genome_assembly,_chromosome:_5	AUGUSTUS	intron	52526316	52532307	0.98	-	.	ID=g26896.t1.intron1;Parent=g26896.t1;
OU744340.1_Gymnosoma_rotundatum_genome_assembly,_chromosome:_5	AUGUSTUS	CDS	52532308	52532623	1	-	0	ID=g26896.t1.CDS2;Parent=g26896.t1;
OU744340.1_Gymnosoma_rotundatum_genome_assembly,_chromosome:_5	AUGUSTUS	exon	52532308	52532623	.	-	.	ID=g26896.t1.exon2;Parent=g26896.t1;
OU744340.1_Gymnosoma_rotundatum_genome_assembly,_chromosome:_5	AUGUSTUS	start_codon	52532621	52532623	.	-	0	ID=g26896.t1.start1;Parent=g26896.t1;
OU744340.1_Gymnosoma_rotundatum_genome_assembly,_chromosome:_5	AUGUSTUS	mRNA	52532241	52532623	0.63	-	.	ID=g26896.t2;Parent=g26896;
OU744340.1_Gymnosoma_rotundatum_genome_assembly,_chromosome:_5	AUGUSTUS	stop_codon	52532241	52532243	.	-	0	ID=g26896.t2.stop1;Parent=g26896.t2;
OU744340.1_Gymnosoma_rotundatum_genome_assembly,_chromosome:_5	AUGUSTUS	CDS	52532241	52532245	0.63	-	2	ID=g26896.t2.CDS1;Parent=g26896.t2;
OU744340.1_Gymnosoma_rotundatum_genome_assembly,_chromosome:_5	AUGUSTUS	exon	52532241	52532245	.	-	.	ID=g26896.t2.exon1;Parent=g26896.t2;
OU744340.1_Gymnosoma_rotundatum_genome_assembly,_chromosome:_5	AUGUSTUS	intron	52532246	52532307	0.63	-	.	ID=g26896.t2.intron1;Parent=g26896.t2;
OU744340.1_Gymnosoma_rotundatum_genome_assembly,_chromosome:_5	AUGUSTUS	CDS	52532308	52532623	0.71	-	0	ID=g26896.t2.CDS2;Parent=g26896.t2;
OU744340.1_Gymnosoma_rotundatum_genome_assembly,_chromosome:_5	AUGUSTUS	exon	52532308	52532623	.	-	.	ID=g26896.t2.exon2;Parent=g26896.t2;
OU744340.1_Gymnosoma_rotundatum_genome_assembly,_chromosome:_5	AUGUSTUS	start_codon	52532621	52532623	.	-	0	ID=g26896.t2.start1;Parent=g26896.t2;
OU744340.1_Gymnosoma_rotundatum_genome_assembly,_chromosome:_5	AUGUSTUS	gene	52535437	52537681	.	-	.	ID=g26897;
OU744340.1_Gymnosoma_rotundatum_genome_assembly,_chromosome:_5	AUGUSTUS	mRNA	52535437	52537681	0.45	-	.	ID=g26897.t1;Parent=g26897;
OU744340.1_Gymnosoma_rotundatum_genome_assembly,_chromosome:_5	AUGUSTUS	stop_codon	52535437	52535439	.	-	0	ID=g26897.t1.stop1;Parent=g26897.t1;
OU744340.1_Gymnosoma_rotundatum_genome_assembly,_chromosome:_5	AUGUSTUS	CDS	52535437	52535993	0.68	-	2	ID=g26897.t1.CDS1;Parent=g26897.t1;
OU744340.1_Gymnosoma_rotundatum_genome_assembly,_chromosome:_5	AUGUSTUS	exon	52535437	52535993	.	-	.	ID=g26897.t1.exon1;Parent=g26897.t1;
OU744340.1_Gymnosoma_rotundatum_genome_assembly,_chromosome:_5	AUGUSTUS	intron	52535994	52537344	0.45	-	.	ID=g26897.t1.intron1;Parent=g26897.t1;
OU744340.1_Gymnosoma_rotundatum_genome_assembly,_chromosome:_5	AUGUSTUS	CDS	52537345	52537681	0.69	-	0	ID=g26897.t1.CDS2;Parent=g26897.t1;
OU744340.1_Gymnosoma_rotundatum_genome_assembly,_chromosome:_5	AUGUSTUS	exon	52537345	52537681	.	-	.	ID=g26897.t1.exon2;Parent=g26897.t1;
OU744340.1_Gymnosoma_rotundatum_genome_assembly,_chromosome:_5	AUGUSTUS	start_codon	52537679	52537681	.	-	0	ID=g26897.t1.start1;Parent=g26897.t1;
OU744340.1_Gymnosoma_rotundatum_genome_assembly,_chromosome:_5	AUGUSTUS	gene	52552243	52552914	.	-	.	ID=g26898;
OU744340.1_Gymnosoma_rotundatum_genome_assembly,_chromosome:_5	AUGUSTUS	mRNA	52552243	52552914	1	-	.	ID=g26898.t1;Parent=g26898;
OU744340.1_Gymnosoma_rotundatum_genome_assembly,_chromosome:_5	AUGUSTUS	stop_codon	52552243	52552245	.	-	0	ID=g26898.t1.stop1;Parent=g26898.t1;
OU744340.1_Gymnosoma_rotundatum_genome_assembly,_chromosome:_5	AUGUSTUS	CDS	52552243	52552914	1	-	0	ID=g26898.t1.CDS1;Parent=g26898.t1;
OU744340.1_Gymnosoma_rotundatum_genome_assembly,_chromosome:_5	AUGUSTUS	exon	52552243	52552914	.	-	.	ID=g26898.t1.exon1;Parent=g26898.t1;
OU744340.1_Gymnosoma_rotundatum_genome_assembly,_chromosome:_5	AUGUSTUS	start_codon	52552912	52552914	.	-	0	ID=g26898.t1.start1;Parent=g26898.t1;
OU744340.1_Gymnosoma_rotundatum_genome_assembly,_chromosome:_5	AUGUSTUS	gene	52561089	52561313	.	+	.	ID=g26899;
OU744340.1_Gymnosoma_rotundatum_genome_assembly,_chromosome:_5	AUGUSTUS	mRNA	52561089	52561313	0.99	+	.	ID=g26899.t1;Parent=g26899;
OU744340.1_Gymnosoma_rotundatum_genome_assembly,_chromosome:_5	AUGUSTUS	start_codon	52561089	52561091	.	+	0	ID=g26899.t1.start1;Parent=g26899.t1;
OU744340.1_Gymnosoma_rotundatum_genome_assembly,_chromosome:_5	AUGUSTUS	CDS	52561089	52561313	0.99	+	0	ID=g26899.t1.CDS1;Parent=g26899.t1;
OU744340.1_Gymnosoma_rotundatum_genome_assembly,_chromosome:_5	AUGUSTUS	exon	52561089	52561313	.	+	.	ID=g26899.t1.exon1;Parent=g26899.t1;
OU744340.1_Gymnosoma_rotundatum_genome_assembly,_chromosome:_5	AUGUSTUS	stop_codon	52561311	52561313	.	+	0	ID=g26899.t1.stop1;Parent=g26899.t1;
OU744340.1_Gymnosoma_rotundatum_genome_assembly,_chromosome:_5	AUGUSTUS	gene	52612608	52612967	.	+	.	ID=g26900;
OU744340.1_Gymnosoma_rotundatum_genome_assembly,_chromosome:_5	AUGUSTUS	mRNA	52612608	52612967	0.52	+	.	ID=g26900.t1;Parent=g26900;
OU744340.1_Gymnosoma_rotundatum_genome_assembly,_chromosome:_5	AUGUSTUS	start_codon	52612608	52612610	.	+	0	ID=g26900.t1.start1;Parent=g26900.t1;
OU744340.1_Gymnosoma_rotundatum_genome_assembly,_chromosome:_5	AUGUSTUS	CDS	52612608	52612967	0.52	+	0	ID=g26900.t1.CDS1;Parent=g26900.t1;
OU744340.1_Gymnosoma_rotundatum_genome_assembly,_chromosome:_5	AUGUSTUS	exon	52612608	52612967	.	+	.	ID=g26900.t1.exon1;Parent=g26900.t1;
OU744340.1_Gymnosoma_rotundatum_genome_assembly,_chromosome:_5	AUGUSTUS	stop_codon	52612965	52612967	.	+	0	ID=g26900.t1.stop1;Parent=g26900.t1;
OU744340.1_Gymnosoma_rotundatum_genome_assembly,_chromosome:_5	AUGUSTUS	gene	52659517	52664458	.	+	.	ID=g26901;
OU744340.1_Gymnosoma_rotundatum_genome_assembly,_chromosome:_5	AUGUSTUS	mRNA	52659517	52664458	1	+	.	ID=g26901.t1;Parent=g26901;
OU744340.1_Gymnosoma_rotundatum_genome_assembly,_chromosome:_5	AUGUSTUS	start_codon	52659517	52659519	.	+	0	ID=g26901.t1.start1;Parent=g26901.t1;
OU744340.1_Gymnosoma_rotundatum_genome_assembly,_chromosome:_5	AUGUSTUS	CDS	52659517	52659669	1	+	0	ID=g26901.t1.CDS1;Parent=g26901.t1;
OU744340.1_Gymnosoma_rotundatum_genome_assembly,_chromosome:_5	AUGUSTUS	exon	52659517	52659669	.	+	.	ID=g26901.t1.exon1;Parent=g26901.t1;
OU744340.1_Gymnosoma_rotundatum_genome_assembly,_chromosome:_5	AUGUSTUS	intron	52659670	52662357	1	+	.	ID=g26901.t1.intron1;Parent=g26901.t1;
OU744340.1_Gymnosoma_rotundatum_genome_assembly,_chromosome:_5	AUGUSTUS	CDS	52662358	52662534	1	+	0	ID=g26901.t1.CDS2;Parent=g26901.t1;
OU744340.1_Gymnosoma_rotundatum_genome_assembly,_chromosome:_5	AUGUSTUS	exon	52662358	52662534	.	+	.	ID=g26901.t1.exon2;Parent=g26901.t1;
OU744340.1_Gymnosoma_rotundatum_genome_assembly,_chromosome:_5	AUGUSTUS	intron	52662535	52662607	1	+	.	ID=g26901.t1.intron2;Parent=g26901.t1;
OU744340.1_Gymnosoma_rotundatum_genome_assembly,_chromosome:_5	AUGUSTUS	CDS	52662608	52662963	1	+	0	ID=g26901.t1.CDS3;Parent=g26901.t1;
OU744340.1_Gymnosoma_rotundatum_genome_assembly,_chromosome:_5	AUGUSTUS	exon	52662608	52662963	.	+	.	ID=g26901.t1.exon3;Parent=g26901.t1;
OU744340.1_Gymnosoma_rotundatum_genome_assembly,_chromosome:_5	AUGUSTUS	intron	52662964	52663521	1	+	.	ID=g26901.t1.intron3;Parent=g26901.t1;
OU744340.1_Gymnosoma_rotundatum_genome_assembly,_chromosome:_5	AUGUSTUS	CDS	52663522	52664458	1	+	1	ID=g26901.t1.CDS4;Parent=g26901.t1;
OU744340.1_Gymnosoma_rotundatum_genome_assembly,_chromosome:_5	AUGUSTUS	exon	52663522	52664458	.	+	.	ID=g26901.t1.exon4;Parent=g26901.t1;
OU744340.1_Gymnosoma_rotundatum_genome_assembly,_chromosome:_5	AUGUSTUS	stop_codon	52664456	52664458	.	+	0	ID=g26901.t1.stop1;Parent=g26901.t1;
OU744340.1_Gymnosoma_rotundatum_genome_assembly,_chromosome:_5	AUGUSTUS	gene	52762328	52763375	.	-	.	ID=g26902;
OU744340.1_Gymnosoma_rotundatum_genome_assembly,_chromosome:_5	AUGUSTUS	mRNA	52762328	52763375	1	-	.	ID=g26902.t1;Parent=g26902;
OU744340.1_Gymnosoma_rotundatum_genome_assembly,_chromosome:_5	AUGUSTUS	stop_codon	52762328	52762330	.	-	0	ID=g26902.t1.stop1;Parent=g26902.t1;
OU744340.1_Gymnosoma_rotundatum_genome_assembly,_chromosome:_5	AUGUSTUS	CDS	52762328	52762564	1	-	0	ID=g26902.t1.CDS1;Parent=g26902.t1;
OU744340.1_Gymnosoma_rotundatum_genome_assembly,_chromosome:_5	AUGUSTUS	exon	52762328	52762564	.	-	.	ID=g26902.t1.exon1;Parent=g26902.t1;
OU744340.1_Gymnosoma_rotundatum_genome_assembly,_chromosome:_5	AUGUSTUS	intron	52762565	52762616	1	-	.	ID=g26902.t1.intron1;Parent=g26902.t1;
OU744340.1_Gymnosoma_rotundatum_genome_assembly,_chromosome:_5	AUGUSTUS	CDS	52762617	52763375	1	-	0	ID=g26902.t1.CDS2;Parent=g26902.t1;
OU744340.1_Gymnosoma_rotundatum_genome_assembly,_chromosome:_5	AUGUSTUS	exon	52762617	52763375	.	-	.	ID=g26902.t1.exon2;Parent=g26902.t1;
OU744340.1_Gymnosoma_rotundatum_genome_assembly,_chromosome:_5	AUGUSTUS	start_codon	52763373	52763375	.	-	0	ID=g26902.t1.start1;Parent=g26902.t1;
OU744340.1_Gymnosoma_rotundatum_genome_assembly,_chromosome:_5	AUGUSTUS	gene	52763792	52764205	.	-	.	ID=g26903;
OU744340.1_Gymnosoma_rotundatum_genome_assembly,_chromosome:_5	AUGUSTUS	mRNA	52763792	52764205	0.95	-	.	ID=g26903.t1;Parent=g26903;
OU744340.1_Gymnosoma_rotundatum_genome_assembly,_chromosome:_5	AUGUSTUS	stop_codon	52763792	52763794	.	-	0	ID=g26903.t1.stop1;Parent=g26903.t1;
OU744340.1_Gymnosoma_rotundatum_genome_assembly,_chromosome:_5	AUGUSTUS	CDS	52763792	52764205	0.95	-	0	ID=g26903.t1.CDS1;Parent=g26903.t1;
OU744340.1_Gymnosoma_rotundatum_genome_assembly,_chromosome:_5	AUGUSTUS	exon	52763792	52764205	.	-	.	ID=g26903.t1.exon1;Parent=g26903.t1;
OU744340.1_Gymnosoma_rotundatum_genome_assembly,_chromosome:_5	AUGUSTUS	start_codon	52764203	52764205	.	-	0	ID=g26903.t1.start1;Parent=g26903.t1;
OU744340.1_Gymnosoma_rotundatum_genome_assembly,_chromosome:_5	AUGUSTUS	gene	52764297	52771350	.	-	.	ID=g26904;
OU744340.1_Gymnosoma_rotundatum_genome_assembly,_chromosome:_5	AUGUSTUS	mRNA	52764297	52771350	0.46	-	.	ID=g26904.t1;Parent=g26904;
OU744340.1_Gymnosoma_rotundatum_genome_assembly,_chromosome:_5	AUGUSTUS	stop_codon	52764297	52764299	.	-	0	ID=g26904.t1.stop1;Parent=g26904.t1;
OU744340.1_Gymnosoma_rotundatum_genome_assembly,_chromosome:_5	AUGUSTUS	CDS	52764297	52764476	0.57	-	0	ID=g26904.t1.CDS1;Parent=g26904.t1;
OU744340.1_Gymnosoma_rotundatum_genome_assembly,_chromosome:_5	AUGUSTUS	exon	52764297	52764476	.	-	.	ID=g26904.t1.exon1;Parent=g26904.t1;
OU744340.1_Gymnosoma_rotundatum_genome_assembly,_chromosome:_5	AUGUSTUS	intron	52764477	52766430	0.49	-	.	ID=g26904.t1.intron1;Parent=g26904.t1;
OU744340.1_Gymnosoma_rotundatum_genome_assembly,_chromosome:_5	AUGUSTUS	CDS	52766431	52766670	0.75	-	0	ID=g26904.t1.CDS2;Parent=g26904.t1;
OU744340.1_Gymnosoma_rotundatum_genome_assembly,_chromosome:_5	AUGUSTUS	exon	52766431	52766670	.	-	.	ID=g26904.t1.exon2;Parent=g26904.t1;
OU744340.1_Gymnosoma_rotundatum_genome_assembly,_chromosome:_5	AUGUSTUS	intron	52766671	52770906	0.96	-	.	ID=g26904.t1.intron2;Parent=g26904.t1;
OU744340.1_Gymnosoma_rotundatum_genome_assembly,_chromosome:_5	AUGUSTUS	CDS	52770907	52771350	1	-	0	ID=g26904.t1.CDS3;Parent=g26904.t1;
OU744340.1_Gymnosoma_rotundatum_genome_assembly,_chromosome:_5	AUGUSTUS	exon	52770907	52771350	.	-	.	ID=g26904.t1.exon3;Parent=g26904.t1;
OU744340.1_Gymnosoma_rotundatum_genome_assembly,_chromosome:_5	AUGUSTUS	start_codon	52771348	52771350	.	-	0	ID=g26904.t1.start1;Parent=g26904.t1;
OU744340.1_Gymnosoma_rotundatum_genome_assembly,_chromosome:_5	AUGUSTUS	gene	52771656	52784849	.	-	.	ID=g26905;
OU744340.1_Gymnosoma_rotundatum_genome_assembly,_chromosome:_5	AUGUSTUS	mRNA	52771656	52784849	0.43	-	.	ID=g26905.t1;Parent=g26905;
OU744340.1_Gymnosoma_rotundatum_genome_assembly,_chromosome:_5	AUGUSTUS	stop_codon	52771656	52771658	.	-	0	ID=g26905.t1.stop1;Parent=g26905.t1;
OU744340.1_Gymnosoma_rotundatum_genome_assembly,_chromosome:_5	AUGUSTUS	CDS	52771656	52771774	0.67	-	2	ID=g26905.t1.CDS1;Parent=g26905.t1;
OU744340.1_Gymnosoma_rotundatum_genome_assembly,_chromosome:_5	AUGUSTUS	exon	52771656	52771774	.	-	.	ID=g26905.t1.exon1;Parent=g26905.t1;
OU744340.1_Gymnosoma_rotundatum_genome_assembly,_chromosome:_5	AUGUSTUS	intron	52771775	52783981	0.43	-	.	ID=g26905.t1.intron1;Parent=g26905.t1;
OU744340.1_Gymnosoma_rotundatum_genome_assembly,_chromosome:_5	AUGUSTUS	CDS	52783982	52784615	0.44	-	0	ID=g26905.t1.CDS2;Parent=g26905.t1;
OU744340.1_Gymnosoma_rotundatum_genome_assembly,_chromosome:_5	AUGUSTUS	exon	52783982	52784615	.	-	.	ID=g26905.t1.exon2;Parent=g26905.t1;
OU744340.1_Gymnosoma_rotundatum_genome_assembly,_chromosome:_5	AUGUSTUS	intron	52784616	52784700	1	-	.	ID=g26905.t1.intron2;Parent=g26905.t1;
OU744340.1_Gymnosoma_rotundatum_genome_assembly,_chromosome:_5	AUGUSTUS	CDS	52784701	52784759	1	-	2	ID=g26905.t1.CDS3;Parent=g26905.t1;
OU744340.1_Gymnosoma_rotundatum_genome_assembly,_chromosome:_5	AUGUSTUS	exon	52784701	52784759	.	-	.	ID=g26905.t1.exon3;Parent=g26905.t1;
OU744340.1_Gymnosoma_rotundatum_genome_assembly,_chromosome:_5	AUGUSTUS	intron	52784760	52784824	1	-	.	ID=g26905.t1.intron3;Parent=g26905.t1;
OU744340.1_Gymnosoma_rotundatum_genome_assembly,_chromosome:_5	AUGUSTUS	CDS	52784825	52784849	1	-	0	ID=g26905.t1.CDS4;Parent=g26905.t1;
OU744340.1_Gymnosoma_rotundatum_genome_assembly,_chromosome:_5	AUGUSTUS	exon	52784825	52784849	.	-	.	ID=g26905.t1.exon4;Parent=g26905.t1;
OU744340.1_Gymnosoma_rotundatum_genome_assembly,_chromosome:_5	AUGUSTUS	start_codon	52784847	52784849	.	-	0	ID=g26905.t1.start1;Parent=g26905.t1;
OU744340.1_Gymnosoma_rotundatum_genome_assembly,_chromosome:_5	AUGUSTUS	gene	52796990	52798000	.	+	.	ID=g26906;
OU744340.1_Gymnosoma_rotundatum_genome_assembly,_chromosome:_5	AUGUSTUS	mRNA	52796990	52798000	1	+	.	ID=g26906.t1;Parent=g26906;
OU744340.1_Gymnosoma_rotundatum_genome_assembly,_chromosome:_5	AUGUSTUS	start_codon	52796990	52796992	.	+	0	ID=g26906.t1.start1;Parent=g26906.t1;
OU744340.1_Gymnosoma_rotundatum_genome_assembly,_chromosome:_5	AUGUSTUS	CDS	52796990	52797007	1	+	0	ID=g26906.t1.CDS1;Parent=g26906.t1;
OU744340.1_Gymnosoma_rotundatum_genome_assembly,_chromosome:_5	AUGUSTUS	exon	52796990	52797007	.	+	.	ID=g26906.t1.exon1;Parent=g26906.t1;
OU744340.1_Gymnosoma_rotundatum_genome_assembly,_chromosome:_5	AUGUSTUS	intron	52797008	52797679	1	+	.	ID=g26906.t1.intron1;Parent=g26906.t1;
OU744340.1_Gymnosoma_rotundatum_genome_assembly,_chromosome:_5	AUGUSTUS	CDS	52797680	52797799	1	+	0	ID=g26906.t1.CDS2;Parent=g26906.t1;
OU744340.1_Gymnosoma_rotundatum_genome_assembly,_chromosome:_5	AUGUSTUS	exon	52797680	52797799	.	+	.	ID=g26906.t1.exon2;Parent=g26906.t1;
OU744340.1_Gymnosoma_rotundatum_genome_assembly,_chromosome:_5	AUGUSTUS	intron	52797800	52797859	1	+	.	ID=g26906.t1.intron2;Parent=g26906.t1;
OU744340.1_Gymnosoma_rotundatum_genome_assembly,_chromosome:_5	AUGUSTUS	CDS	52797860	52798000	1	+	0	ID=g26906.t1.CDS3;Parent=g26906.t1;
OU744340.1_Gymnosoma_rotundatum_genome_assembly,_chromosome:_5	AUGUSTUS	exon	52797860	52798000	.	+	.	ID=g26906.t1.exon3;Parent=g26906.t1;
OU744340.1_Gymnosoma_rotundatum_genome_assembly,_chromosome:_5	AUGUSTUS	stop_codon	52797998	52798000	.	+	0	ID=g26906.t1.stop1;Parent=g26906.t1;
OU744340.1_Gymnosoma_rotundatum_genome_assembly,_chromosome:_5	AUGUSTUS	gene	52823700	52827910	.	-	.	ID=g26907;
OU744340.1_Gymnosoma_rotundatum_genome_assembly,_chromosome:_5	AUGUSTUS	mRNA	52823700	52827910	1	-	.	ID=g26907.t1;Parent=g26907;
OU744340.1_Gymnosoma_rotundatum_genome_assembly,_chromosome:_5	AUGUSTUS	stop_codon	52823700	52823702	.	-	0	ID=g26907.t1.stop1;Parent=g26907.t1;
OU744340.1_Gymnosoma_rotundatum_genome_assembly,_chromosome:_5	AUGUSTUS	CDS	52823700	52824533	1	-	0	ID=g26907.t1.CDS1;Parent=g26907.t1;
OU744340.1_Gymnosoma_rotundatum_genome_assembly,_chromosome:_5	AUGUSTUS	exon	52823700	52824533	.	-	.	ID=g26907.t1.exon1;Parent=g26907.t1;
OU744340.1_Gymnosoma_rotundatum_genome_assembly,_chromosome:_5	AUGUSTUS	intron	52824534	52827370	1	-	.	ID=g26907.t1.intron1;Parent=g26907.t1;
OU744340.1_Gymnosoma_rotundatum_genome_assembly,_chromosome:_5	AUGUSTUS	CDS	52827371	52827910	1	-	0	ID=g26907.t1.CDS2;Parent=g26907.t1;
OU744340.1_Gymnosoma_rotundatum_genome_assembly,_chromosome:_5	AUGUSTUS	exon	52827371	52827910	.	-	.	ID=g26907.t1.exon2;Parent=g26907.t1;
OU744340.1_Gymnosoma_rotundatum_genome_assembly,_chromosome:_5	AUGUSTUS	start_codon	52827908	52827910	.	-	0	ID=g26907.t1.start1;Parent=g26907.t1;
OU744340.1_Gymnosoma_rotundatum_genome_assembly,_chromosome:_5	AUGUSTUS	gene	52852129	52853766	.	-	.	ID=g26908;
OU744340.1_Gymnosoma_rotundatum_genome_assembly,_chromosome:_5	AUGUSTUS	mRNA	52852129	52853766	1	-	.	ID=g26908.t1;Parent=g26908;
OU744340.1_Gymnosoma_rotundatum_genome_assembly,_chromosome:_5	AUGUSTUS	stop_codon	52852129	52852131	.	-	0	ID=g26908.t1.stop1;Parent=g26908.t1;
OU744340.1_Gymnosoma_rotundatum_genome_assembly,_chromosome:_5	AUGUSTUS	CDS	52852129	52853583	1	-	0	ID=g26908.t1.CDS1;Parent=g26908.t1;
OU744340.1_Gymnosoma_rotundatum_genome_assembly,_chromosome:_5	AUGUSTUS	exon	52852129	52853583	.	-	.	ID=g26908.t1.exon1;Parent=g26908.t1;
OU744340.1_Gymnosoma_rotundatum_genome_assembly,_chromosome:_5	AUGUSTUS	intron	52853584	52853640	1	-	.	ID=g26908.t1.intron1;Parent=g26908.t1;
OU744340.1_Gymnosoma_rotundatum_genome_assembly,_chromosome:_5	AUGUSTUS	CDS	52853641	52853766	1	-	0	ID=g26908.t1.CDS2;Parent=g26908.t1;
OU744340.1_Gymnosoma_rotundatum_genome_assembly,_chromosome:_5	AUGUSTUS	exon	52853641	52853766	.	-	.	ID=g26908.t1.exon2;Parent=g26908.t1;
OU744340.1_Gymnosoma_rotundatum_genome_assembly,_chromosome:_5	AUGUSTUS	start_codon	52853764	52853766	.	-	0	ID=g26908.t1.start1;Parent=g26908.t1;
OU744340.1_Gymnosoma_rotundatum_genome_assembly,_chromosome:_5	AUGUSTUS	gene	52867673	52868084	.	+	.	ID=g26909;
OU744340.1_Gymnosoma_rotundatum_genome_assembly,_chromosome:_5	AUGUSTUS	mRNA	52867673	52868084	0.94	+	.	ID=g26909.t1;Parent=g26909;
OU744340.1_Gymnosoma_rotundatum_genome_assembly,_chromosome:_5	AUGUSTUS	start_codon	52867673	52867675	.	+	0	ID=g26909.t1.start1;Parent=g26909.t1;
OU744340.1_Gymnosoma_rotundatum_genome_assembly,_chromosome:_5	AUGUSTUS	CDS	52867673	52867820	0.99	+	0	ID=g26909.t1.CDS1;Parent=g26909.t1;
OU744340.1_Gymnosoma_rotundatum_genome_assembly,_chromosome:_5	AUGUSTUS	exon	52867673	52867820	.	+	.	ID=g26909.t1.exon1;Parent=g26909.t1;
OU744340.1_Gymnosoma_rotundatum_genome_assembly,_chromosome:_5	AUGUSTUS	intron	52867821	52867932	0.94	+	.	ID=g26909.t1.intron1;Parent=g26909.t1;
OU744340.1_Gymnosoma_rotundatum_genome_assembly,_chromosome:_5	AUGUSTUS	CDS	52867933	52868084	0.94	+	2	ID=g26909.t1.CDS2;Parent=g26909.t1;
OU744340.1_Gymnosoma_rotundatum_genome_assembly,_chromosome:_5	AUGUSTUS	exon	52867933	52868084	.	+	.	ID=g26909.t1.exon2;Parent=g26909.t1;
OU744340.1_Gymnosoma_rotundatum_genome_assembly,_chromosome:_5	AUGUSTUS	stop_codon	52868082	52868084	.	+	0	ID=g26909.t1.stop1;Parent=g26909.t1;
OU744340.1_Gymnosoma_rotundatum_genome_assembly,_chromosome:_5	AUGUSTUS	gene	52873621	52874079	.	-	.	ID=g26910;
OU744340.1_Gymnosoma_rotundatum_genome_assembly,_chromosome:_5	AUGUSTUS	mRNA	52873621	52874079	0.81	-	.	ID=g26910.t1;Parent=g26910;
OU744340.1_Gymnosoma_rotundatum_genome_assembly,_chromosome:_5	AUGUSTUS	stop_codon	52873621	52873623	.	-	0	ID=g26910.t1.stop1;Parent=g26910.t1;
OU744340.1_Gymnosoma_rotundatum_genome_assembly,_chromosome:_5	AUGUSTUS	CDS	52873621	52874079	0.81	-	0	ID=g26910.t1.CDS1;Parent=g26910.t1;
OU744340.1_Gymnosoma_rotundatum_genome_assembly,_chromosome:_5	AUGUSTUS	exon	52873621	52874079	.	-	.	ID=g26910.t1.exon1;Parent=g26910.t1;
OU744340.1_Gymnosoma_rotundatum_genome_assembly,_chromosome:_5	AUGUSTUS	start_codon	52874077	52874079	.	-	0	ID=g26910.t1.start1;Parent=g26910.t1;
OU744340.1_Gymnosoma_rotundatum_genome_assembly,_chromosome:_5	AUGUSTUS	gene	52921756	52922175	.	-	.	ID=g26911;
OU744340.1_Gymnosoma_rotundatum_genome_assembly,_chromosome:_5	AUGUSTUS	mRNA	52921756	52922175	0.92	-	.	ID=g26911.t1;Parent=g26911;
OU744340.1_Gymnosoma_rotundatum_genome_assembly,_chromosome:_5	AUGUSTUS	stop_codon	52921756	52921758	.	-	0	ID=g26911.t1.stop1;Parent=g26911.t1;
OU744340.1_Gymnosoma_rotundatum_genome_assembly,_chromosome:_5	AUGUSTUS	CDS	52921756	52922175	0.92	-	0	ID=g26911.t1.CDS1;Parent=g26911.t1;
OU744340.1_Gymnosoma_rotundatum_genome_assembly,_chromosome:_5	AUGUSTUS	exon	52921756	52922175	.	-	.	ID=g26911.t1.exon1;Parent=g26911.t1;
OU744340.1_Gymnosoma_rotundatum_genome_assembly,_chromosome:_5	AUGUSTUS	start_codon	52922173	52922175	.	-	0	ID=g26911.t1.start1;Parent=g26911.t1;
OU744340.1_Gymnosoma_rotundatum_genome_assembly,_chromosome:_5	AUGUSTUS	gene	52923079	52924095	.	-	.	ID=g26912;
OU744340.1_Gymnosoma_rotundatum_genome_assembly,_chromosome:_5	AUGUSTUS	mRNA	52923079	52924095	0.44	-	.	ID=g26912.t1;Parent=g26912;
OU744340.1_Gymnosoma_rotundatum_genome_assembly,_chromosome:_5	AUGUSTUS	stop_codon	52923079	52923081	.	-	0	ID=g26912.t1.stop1;Parent=g26912.t1;
OU744340.1_Gymnosoma_rotundatum_genome_assembly,_chromosome:_5	AUGUSTUS	CDS	52923079	52923678	0.76	-	0	ID=g26912.t1.CDS1;Parent=g26912.t1;
OU744340.1_Gymnosoma_rotundatum_genome_assembly,_chromosome:_5	AUGUSTUS	exon	52923079	52923678	.	-	.	ID=g26912.t1.exon1;Parent=g26912.t1;
OU744340.1_Gymnosoma_rotundatum_genome_assembly,_chromosome:_5	AUGUSTUS	intron	52923679	52923753	0.44	-	.	ID=g26912.t1.intron1;Parent=g26912.t1;
OU744340.1_Gymnosoma_rotundatum_genome_assembly,_chromosome:_5	AUGUSTUS	CDS	52923754	52924095	0.45	-	0	ID=g26912.t1.CDS2;Parent=g26912.t1;
OU744340.1_Gymnosoma_rotundatum_genome_assembly,_chromosome:_5	AUGUSTUS	exon	52923754	52924095	.	-	.	ID=g26912.t1.exon2;Parent=g26912.t1;
OU744340.1_Gymnosoma_rotundatum_genome_assembly,_chromosome:_5	AUGUSTUS	start_codon	52924093	52924095	.	-	0	ID=g26912.t1.start1;Parent=g26912.t1;
OU744340.1_Gymnosoma_rotundatum_genome_assembly,_chromosome:_5	AUGUSTUS	gene	52924652	52925074	.	-	.	ID=g26913;
OU744340.1_Gymnosoma_rotundatum_genome_assembly,_chromosome:_5	AUGUSTUS	mRNA	52924652	52925074	1	-	.	ID=g26913.t1;Parent=g26913;
OU744340.1_Gymnosoma_rotundatum_genome_assembly,_chromosome:_5	AUGUSTUS	stop_codon	52924652	52924654	.	-	0	ID=g26913.t1.stop1;Parent=g26913.t1;
OU744340.1_Gymnosoma_rotundatum_genome_assembly,_chromosome:_5	AUGUSTUS	CDS	52924652	52925074	1	-	0	ID=g26913.t1.CDS1;Parent=g26913.t1;
OU744340.1_Gymnosoma_rotundatum_genome_assembly,_chromosome:_5	AUGUSTUS	exon	52924652	52925074	.	-	.	ID=g26913.t1.exon1;Parent=g26913.t1;
OU744340.1_Gymnosoma_rotundatum_genome_assembly,_chromosome:_5	AUGUSTUS	start_codon	52925072	52925074	.	-	0	ID=g26913.t1.start1;Parent=g26913.t1;
OU744340.1_Gymnosoma_rotundatum_genome_assembly,_chromosome:_5	AUGUSTUS	gene	52971132	52971653	.	-	.	ID=g26914;
OU744340.1_Gymnosoma_rotundatum_genome_assembly,_chromosome:_5	AUGUSTUS	mRNA	52971132	52971653	0.7	-	.	ID=g26914.t1;Parent=g26914;
OU744340.1_Gymnosoma_rotundatum_genome_assembly,_chromosome:_5	AUGUSTUS	stop_codon	52971132	52971134	.	-	0	ID=g26914.t1.stop1;Parent=g26914.t1;
OU744340.1_Gymnosoma_rotundatum_genome_assembly,_chromosome:_5	AUGUSTUS	CDS	52971132	52971653	0.7	-	0	ID=g26914.t1.CDS1;Parent=g26914.t1;
OU744340.1_Gymnosoma_rotundatum_genome_assembly,_chromosome:_5	AUGUSTUS	exon	52971132	52971653	.	-	.	ID=g26914.t1.exon1;Parent=g26914.t1;
OU744340.1_Gymnosoma_rotundatum_genome_assembly,_chromosome:_5	AUGUSTUS	start_codon	52971651	52971653	.	-	0	ID=g26914.t1.start1;Parent=g26914.t1;
OU744340.1_Gymnosoma_rotundatum_genome_assembly,_chromosome:_5	AUGUSTUS	gene	52972462	52973203	.	-	.	ID=g26915;
OU744340.1_Gymnosoma_rotundatum_genome_assembly,_chromosome:_5	AUGUSTUS	mRNA	52972462	52973203	0.91	-	.	ID=g26915.t1;Parent=g26915;
OU744340.1_Gymnosoma_rotundatum_genome_assembly,_chromosome:_5	AUGUSTUS	stop_codon	52972462	52972464	.	-	0	ID=g26915.t1.stop1;Parent=g26915.t1;
OU744340.1_Gymnosoma_rotundatum_genome_assembly,_chromosome:_5	AUGUSTUS	CDS	52972462	52972518	0.95	-	0	ID=g26915.t1.CDS1;Parent=g26915.t1;
OU744340.1_Gymnosoma_rotundatum_genome_assembly,_chromosome:_5	AUGUSTUS	exon	52972462	52972518	.	-	.	ID=g26915.t1.exon1;Parent=g26915.t1;
OU744340.1_Gymnosoma_rotundatum_genome_assembly,_chromosome:_5	AUGUSTUS	intron	52972519	52972738	0.91	-	.	ID=g26915.t1.intron1;Parent=g26915.t1;
OU744340.1_Gymnosoma_rotundatum_genome_assembly,_chromosome:_5	AUGUSTUS	CDS	52972739	52973203	0.96	-	0	ID=g26915.t1.CDS2;Parent=g26915.t1;
OU744340.1_Gymnosoma_rotundatum_genome_assembly,_chromosome:_5	AUGUSTUS	exon	52972739	52973203	.	-	.	ID=g26915.t1.exon2;Parent=g26915.t1;
OU744340.1_Gymnosoma_rotundatum_genome_assembly,_chromosome:_5	AUGUSTUS	start_codon	52973201	52973203	.	-	0	ID=g26915.t1.start1;Parent=g26915.t1;
OU744340.1_Gymnosoma_rotundatum_genome_assembly,_chromosome:_5	AUGUSTUS	gene	53001732	53002274	.	+	.	ID=g26916;
OU744340.1_Gymnosoma_rotundatum_genome_assembly,_chromosome:_5	AUGUSTUS	mRNA	53001732	53002274	1	+	.	ID=g26916.t1;Parent=g26916;
OU744340.1_Gymnosoma_rotundatum_genome_assembly,_chromosome:_5	AUGUSTUS	start_codon	53001732	53001734	.	+	0	ID=g26916.t1.start1;Parent=g26916.t1;
OU744340.1_Gymnosoma_rotundatum_genome_assembly,_chromosome:_5	AUGUSTUS	CDS	53001732	53001854	1	+	0	ID=g26916.t1.CDS1;Parent=g26916.t1;
OU744340.1_Gymnosoma_rotundatum_genome_assembly,_chromosome:_5	AUGUSTUS	exon	53001732	53001854	.	+	.	ID=g26916.t1.exon1;Parent=g26916.t1;
OU744340.1_Gymnosoma_rotundatum_genome_assembly,_chromosome:_5	AUGUSTUS	intron	53001855	53002049	1	+	.	ID=g26916.t1.intron1;Parent=g26916.t1;
OU744340.1_Gymnosoma_rotundatum_genome_assembly,_chromosome:_5	AUGUSTUS	CDS	53002050	53002274	1	+	0	ID=g26916.t1.CDS2;Parent=g26916.t1;
OU744340.1_Gymnosoma_rotundatum_genome_assembly,_chromosome:_5	AUGUSTUS	exon	53002050	53002274	.	+	.	ID=g26916.t1.exon2;Parent=g26916.t1;
OU744340.1_Gymnosoma_rotundatum_genome_assembly,_chromosome:_5	AUGUSTUS	stop_codon	53002272	53002274	.	+	0	ID=g26916.t1.stop1;Parent=g26916.t1;
OU744340.1_Gymnosoma_rotundatum_genome_assembly,_chromosome:_5	AUGUSTUS	gene	53044488	53046432	.	+	.	ID=g26917;
OU744340.1_Gymnosoma_rotundatum_genome_assembly,_chromosome:_5	AUGUSTUS	mRNA	53044488	53046432	0.9	+	.	ID=g26917.t1;Parent=g26917;
OU744340.1_Gymnosoma_rotundatum_genome_assembly,_chromosome:_5	AUGUSTUS	start_codon	53044488	53044490	.	+	0	ID=g26917.t1.start1;Parent=g26917.t1;
OU744340.1_Gymnosoma_rotundatum_genome_assembly,_chromosome:_5	AUGUSTUS	CDS	53044488	53045690	1	+	0	ID=g26917.t1.CDS1;Parent=g26917.t1;
OU744340.1_Gymnosoma_rotundatum_genome_assembly,_chromosome:_5	AUGUSTUS	exon	53044488	53045690	.	+	.	ID=g26917.t1.exon1;Parent=g26917.t1;
OU744340.1_Gymnosoma_rotundatum_genome_assembly,_chromosome:_5	AUGUSTUS	intron	53045691	53045759	1	+	.	ID=g26917.t1.intron1;Parent=g26917.t1;
OU744340.1_Gymnosoma_rotundatum_genome_assembly,_chromosome:_5	AUGUSTUS	CDS	53045760	53046150	1	+	0	ID=g26917.t1.CDS2;Parent=g26917.t1;
OU744340.1_Gymnosoma_rotundatum_genome_assembly,_chromosome:_5	AUGUSTUS	exon	53045760	53046150	.	+	.	ID=g26917.t1.exon2;Parent=g26917.t1;
OU744340.1_Gymnosoma_rotundatum_genome_assembly,_chromosome:_5	AUGUSTUS	intron	53046151	53046262	1	+	.	ID=g26917.t1.intron2;Parent=g26917.t1;
OU744340.1_Gymnosoma_rotundatum_genome_assembly,_chromosome:_5	AUGUSTUS	CDS	53046263	53046432	0.9	+	2	ID=g26917.t1.CDS3;Parent=g26917.t1;
OU744340.1_Gymnosoma_rotundatum_genome_assembly,_chromosome:_5	AUGUSTUS	exon	53046263	53046432	.	+	.	ID=g26917.t1.exon3;Parent=g26917.t1;
OU744340.1_Gymnosoma_rotundatum_genome_assembly,_chromosome:_5	AUGUSTUS	stop_codon	53046430	53046432	.	+	0	ID=g26917.t1.stop1;Parent=g26917.t1;
OU744340.1_Gymnosoma_rotundatum_genome_assembly,_chromosome:_5	AUGUSTUS	gene	53069624	53070646	.	+	.	ID=g26918;
OU744340.1_Gymnosoma_rotundatum_genome_assembly,_chromosome:_5	AUGUSTUS	mRNA	53069624	53070646	1	+	.	ID=g26918.t1;Parent=g26918;
OU744340.1_Gymnosoma_rotundatum_genome_assembly,_chromosome:_5	AUGUSTUS	start_codon	53069624	53069626	.	+	0	ID=g26918.t1.start1;Parent=g26918.t1;
OU744340.1_Gymnosoma_rotundatum_genome_assembly,_chromosome:_5	AUGUSTUS	CDS	53069624	53069991	1	+	0	ID=g26918.t1.CDS1;Parent=g26918.t1;
OU744340.1_Gymnosoma_rotundatum_genome_assembly,_chromosome:_5	AUGUSTUS	exon	53069624	53069991	.	+	.	ID=g26918.t1.exon1;Parent=g26918.t1;
OU744340.1_Gymnosoma_rotundatum_genome_assembly,_chromosome:_5	AUGUSTUS	intron	53069992	53070624	1	+	.	ID=g26918.t1.intron1;Parent=g26918.t1;
OU744340.1_Gymnosoma_rotundatum_genome_assembly,_chromosome:_5	AUGUSTUS	CDS	53070625	53070646	1	+	1	ID=g26918.t1.CDS2;Parent=g26918.t1;
OU744340.1_Gymnosoma_rotundatum_genome_assembly,_chromosome:_5	AUGUSTUS	exon	53070625	53070646	.	+	.	ID=g26918.t1.exon2;Parent=g26918.t1;
OU744340.1_Gymnosoma_rotundatum_genome_assembly,_chromosome:_5	AUGUSTUS	stop_codon	53070644	53070646	.	+	0	ID=g26918.t1.stop1;Parent=g26918.t1;
OU744340.1_Gymnosoma_rotundatum_genome_assembly,_chromosome:_5	AUGUSTUS	gene	53145907	53154719	.	+	.	ID=g26919;
OU744340.1_Gymnosoma_rotundatum_genome_assembly,_chromosome:_5	AUGUSTUS	mRNA	53148769	53154719	0.51	+	.	ID=g26919.t1;Parent=g26919;
OU744340.1_Gymnosoma_rotundatum_genome_assembly,_chromosome:_5	AUGUSTUS	start_codon	53148769	53148771	.	+	0	ID=g26919.t1.start1;Parent=g26919.t1;
OU744340.1_Gymnosoma_rotundatum_genome_assembly,_chromosome:_5	AUGUSTUS	CDS	53148769	53148886	0.51	+	0	ID=g26919.t1.CDS1;Parent=g26919.t1;
OU744340.1_Gymnosoma_rotundatum_genome_assembly,_chromosome:_5	AUGUSTUS	exon	53148769	53148886	.	+	.	ID=g26919.t1.exon1;Parent=g26919.t1;
OU744340.1_Gymnosoma_rotundatum_genome_assembly,_chromosome:_5	AUGUSTUS	intron	53148887	53149794	1	+	.	ID=g26919.t1.intron1;Parent=g26919.t1;
OU744340.1_Gymnosoma_rotundatum_genome_assembly,_chromosome:_5	AUGUSTUS	CDS	53149795	53149884	1	+	2	ID=g26919.t1.CDS2;Parent=g26919.t1;
OU744340.1_Gymnosoma_rotundatum_genome_assembly,_chromosome:_5	AUGUSTUS	exon	53149795	53149884	.	+	.	ID=g26919.t1.exon2;Parent=g26919.t1;
OU744340.1_Gymnosoma_rotundatum_genome_assembly,_chromosome:_5	AUGUSTUS	intron	53149885	53149971	1	+	.	ID=g26919.t1.intron2;Parent=g26919.t1;
OU744340.1_Gymnosoma_rotundatum_genome_assembly,_chromosome:_5	AUGUSTUS	CDS	53149972	53150200	1	+	2	ID=g26919.t1.CDS3;Parent=g26919.t1;
OU744340.1_Gymnosoma_rotundatum_genome_assembly,_chromosome:_5	AUGUSTUS	exon	53149972	53150200	.	+	.	ID=g26919.t1.exon3;Parent=g26919.t1;
OU744340.1_Gymnosoma_rotundatum_genome_assembly,_chromosome:_5	AUGUSTUS	intron	53150201	53150265	1	+	.	ID=g26919.t1.intron3;Parent=g26919.t1;
OU744340.1_Gymnosoma_rotundatum_genome_assembly,_chromosome:_5	AUGUSTUS	CDS	53150266	53150536	1	+	1	ID=g26919.t1.CDS4;Parent=g26919.t1;
OU744340.1_Gymnosoma_rotundatum_genome_assembly,_chromosome:_5	AUGUSTUS	exon	53150266	53150536	.	+	.	ID=g26919.t1.exon4;Parent=g26919.t1;
OU744340.1_Gymnosoma_rotundatum_genome_assembly,_chromosome:_5	AUGUSTUS	intron	53150537	53150603	1	+	.	ID=g26919.t1.intron4;Parent=g26919.t1;
OU744340.1_Gymnosoma_rotundatum_genome_assembly,_chromosome:_5	AUGUSTUS	CDS	53150604	53150707	1	+	0	ID=g26919.t1.CDS5;Parent=g26919.t1;
OU744340.1_Gymnosoma_rotundatum_genome_assembly,_chromosome:_5	AUGUSTUS	exon	53150604	53150707	.	+	.	ID=g26919.t1.exon5;Parent=g26919.t1;
OU744340.1_Gymnosoma_rotundatum_genome_assembly,_chromosome:_5	AUGUSTUS	intron	53150708	53150769	1	+	.	ID=g26919.t1.intron5;Parent=g26919.t1;
OU744340.1_Gymnosoma_rotundatum_genome_assembly,_chromosome:_5	AUGUSTUS	CDS	53150770	53151136	1	+	1	ID=g26919.t1.CDS6;Parent=g26919.t1;
OU744340.1_Gymnosoma_rotundatum_genome_assembly,_chromosome:_5	AUGUSTUS	exon	53150770	53151136	.	+	.	ID=g26919.t1.exon6;Parent=g26919.t1;
OU744340.1_Gymnosoma_rotundatum_genome_assembly,_chromosome:_5	AUGUSTUS	intron	53151137	53151211	1	+	.	ID=g26919.t1.intron6;Parent=g26919.t1;
OU744340.1_Gymnosoma_rotundatum_genome_assembly,_chromosome:_5	AUGUSTUS	CDS	53151212	53151311	1	+	0	ID=g26919.t1.CDS7;Parent=g26919.t1;
OU744340.1_Gymnosoma_rotundatum_genome_assembly,_chromosome:_5	AUGUSTUS	exon	53151212	53151311	.	+	.	ID=g26919.t1.exon7;Parent=g26919.t1;
OU744340.1_Gymnosoma_rotundatum_genome_assembly,_chromosome:_5	AUGUSTUS	intron	53151312	53151372	1	+	.	ID=g26919.t1.intron7;Parent=g26919.t1;
OU744340.1_Gymnosoma_rotundatum_genome_assembly,_chromosome:_5	AUGUSTUS	CDS	53151373	53151549	1	+	2	ID=g26919.t1.CDS8;Parent=g26919.t1;
OU744340.1_Gymnosoma_rotundatum_genome_assembly,_chromosome:_5	AUGUSTUS	exon	53151373	53151549	.	+	.	ID=g26919.t1.exon8;Parent=g26919.t1;
OU744340.1_Gymnosoma_rotundatum_genome_assembly,_chromosome:_5	AUGUSTUS	intron	53151550	53153562	1	+	.	ID=g26919.t1.intron8;Parent=g26919.t1;
OU744340.1_Gymnosoma_rotundatum_genome_assembly,_chromosome:_5	AUGUSTUS	CDS	53153563	53153657	1	+	2	ID=g26919.t1.CDS9;Parent=g26919.t1;
OU744340.1_Gymnosoma_rotundatum_genome_assembly,_chromosome:_5	AUGUSTUS	exon	53153563	53153657	.	+	.	ID=g26919.t1.exon9;Parent=g26919.t1;
OU744340.1_Gymnosoma_rotundatum_genome_assembly,_chromosome:_5	AUGUSTUS	intron	53153658	53154542	1	+	.	ID=g26919.t1.intron9;Parent=g26919.t1;
OU744340.1_Gymnosoma_rotundatum_genome_assembly,_chromosome:_5	AUGUSTUS	CDS	53154543	53154719	1	+	0	ID=g26919.t1.CDS10;Parent=g26919.t1;
OU744340.1_Gymnosoma_rotundatum_genome_assembly,_chromosome:_5	AUGUSTUS	exon	53154543	53154719	.	+	.	ID=g26919.t1.exon10;Parent=g26919.t1;
OU744340.1_Gymnosoma_rotundatum_genome_assembly,_chromosome:_5	AUGUSTUS	stop_codon	53154717	53154719	.	+	0	ID=g26919.t1.stop1;Parent=g26919.t1;
OU744340.1_Gymnosoma_rotundatum_genome_assembly,_chromosome:_5	AUGUSTUS	mRNA	53145907	53154719	0.6	+	.	ID=g26919.t2;Parent=g26919;
OU744340.1_Gymnosoma_rotundatum_genome_assembly,_chromosome:_5	AUGUSTUS	start_codon	53145907	53145909	.	+	0	ID=g26919.t2.start1;Parent=g26919.t2;
OU744340.1_Gymnosoma_rotundatum_genome_assembly,_chromosome:_5	AUGUSTUS	CDS	53145907	53145915	0.6	+	0	ID=g26919.t2.CDS1;Parent=g26919.t2;
OU744340.1_Gymnosoma_rotundatum_genome_assembly,_chromosome:_5	AUGUSTUS	exon	53145907	53145915	.	+	.	ID=g26919.t2.exon1;Parent=g26919.t2;
OU744340.1_Gymnosoma_rotundatum_genome_assembly,_chromosome:_5	AUGUSTUS	intron	53145916	53148660	0.6	+	.	ID=g26919.t2.intron1;Parent=g26919.t2;
OU744340.1_Gymnosoma_rotundatum_genome_assembly,_chromosome:_5	AUGUSTUS	CDS	53148661	53148886	1	+	0	ID=g26919.t2.CDS2;Parent=g26919.t2;
OU744340.1_Gymnosoma_rotundatum_genome_assembly,_chromosome:_5	AUGUSTUS	exon	53148661	53148886	.	+	.	ID=g26919.t2.exon2;Parent=g26919.t2;
OU744340.1_Gymnosoma_rotundatum_genome_assembly,_chromosome:_5	AUGUSTUS	intron	53148887	53149794	1	+	.	ID=g26919.t2.intron2;Parent=g26919.t2;
OU744340.1_Gymnosoma_rotundatum_genome_assembly,_chromosome:_5	AUGUSTUS	CDS	53149795	53149884	1	+	2	ID=g26919.t2.CDS3;Parent=g26919.t2;
OU744340.1_Gymnosoma_rotundatum_genome_assembly,_chromosome:_5	AUGUSTUS	exon	53149795	53149884	.	+	.	ID=g26919.t2.exon3;Parent=g26919.t2;
OU744340.1_Gymnosoma_rotundatum_genome_assembly,_chromosome:_5	AUGUSTUS	intron	53149885	53149971	1	+	.	ID=g26919.t2.intron3;Parent=g26919.t2;
OU744340.1_Gymnosoma_rotundatum_genome_assembly,_chromosome:_5	AUGUSTUS	CDS	53149972	53150200	1	+	2	ID=g26919.t2.CDS4;Parent=g26919.t2;
OU744340.1_Gymnosoma_rotundatum_genome_assembly,_chromosome:_5	AUGUSTUS	exon	53149972	53150200	.	+	.	ID=g26919.t2.exon4;Parent=g26919.t2;
OU744340.1_Gymnosoma_rotundatum_genome_assembly,_chromosome:_5	AUGUSTUS	intron	53150201	53150265	1	+	.	ID=g26919.t2.intron4;Parent=g26919.t2;
OU744340.1_Gymnosoma_rotundatum_genome_assembly,_chromosome:_5	AUGUSTUS	CDS	53150266	53150536	1	+	1	ID=g26919.t2.CDS5;Parent=g26919.t2;
OU744340.1_Gymnosoma_rotundatum_genome_assembly,_chromosome:_5	AUGUSTUS	exon	53150266	53150536	.	+	.	ID=g26919.t2.exon5;Parent=g26919.t2;
OU744340.1_Gymnosoma_rotundatum_genome_assembly,_chromosome:_5	AUGUSTUS	intron	53150537	53150603	1	+	.	ID=g26919.t2.intron5;Parent=g26919.t2;
OU744340.1_Gymnosoma_rotundatum_genome_assembly,_chromosome:_5	AUGUSTUS	CDS	53150604	53150707	1	+	0	ID=g26919.t2.CDS6;Parent=g26919.t2;
OU744340.1_Gymnosoma_rotundatum_genome_assembly,_chromosome:_5	AUGUSTUS	exon	53150604	53150707	.	+	.	ID=g26919.t2.exon6;Parent=g26919.t2;
OU744340.1_Gymnosoma_rotundatum_genome_assembly,_chromosome:_5	AUGUSTUS	intron	53150708	53150769	1	+	.	ID=g26919.t2.intron6;Parent=g26919.t2;
OU744340.1_Gymnosoma_rotundatum_genome_assembly,_chromosome:_5	AUGUSTUS	CDS	53150770	53151136	1	+	1	ID=g26919.t2.CDS7;Parent=g26919.t2;
OU744340.1_Gymnosoma_rotundatum_genome_assembly,_chromosome:_5	AUGUSTUS	exon	53150770	53151136	.	+	.	ID=g26919.t2.exon7;Parent=g26919.t2;
OU744340.1_Gymnosoma_rotundatum_genome_assembly,_chromosome:_5	AUGUSTUS	intron	53151137	53151211	1	+	.	ID=g26919.t2.intron7;Parent=g26919.t2;
OU744340.1_Gymnosoma_rotundatum_genome_assembly,_chromosome:_5	AUGUSTUS	CDS	53151212	53151311	1	+	0	ID=g26919.t2.CDS8;Parent=g26919.t2;
OU744340.1_Gymnosoma_rotundatum_genome_assembly,_chromosome:_5	AUGUSTUS	exon	53151212	53151311	.	+	.	ID=g26919.t2.exon8;Parent=g26919.t2;
OU744340.1_Gymnosoma_rotundatum_genome_assembly,_chromosome:_5	AUGUSTUS	intron	53151312	53151372	1	+	.	ID=g26919.t2.intron8;Parent=g26919.t2;
OU744340.1_Gymnosoma_rotundatum_genome_assembly,_chromosome:_5	AUGUSTUS	CDS	53151373	53151549	1	+	2	ID=g26919.t2.CDS9;Parent=g26919.t2;
OU744340.1_Gymnosoma_rotundatum_genome_assembly,_chromosome:_5	AUGUSTUS	exon	53151373	53151549	.	+	.	ID=g26919.t2.exon9;Parent=g26919.t2;
OU744340.1_Gymnosoma_rotundatum_genome_assembly,_chromosome:_5	AUGUSTUS	intron	53151550	53153562	1	+	.	ID=g26919.t2.intron9;Parent=g26919.t2;
OU744340.1_Gymnosoma_rotundatum_genome_assembly,_chromosome:_5	AUGUSTUS	CDS	53153563	53153657	1	+	2	ID=g26919.t2.CDS10;Parent=g26919.t2;
OU744340.1_Gymnosoma_rotundatum_genome_assembly,_chromosome:_5	AUGUSTUS	exon	53153563	53153657	.	+	.	ID=g26919.t2.exon10;Parent=g26919.t2;
OU744340.1_Gymnosoma_rotundatum_genome_assembly,_chromosome:_5	AUGUSTUS	intron	53153658	53154542	1	+	.	ID=g26919.t2.intron10;Parent=g26919.t2;
OU744340.1_Gymnosoma_rotundatum_genome_assembly,_chromosome:_5	AUGUSTUS	CDS	53154543	53154719	1	+	0	ID=g26919.t2.CDS11;Parent=g26919.t2;
OU744340.1_Gymnosoma_rotundatum_genome_assembly,_chromosome:_5	AUGUSTUS	exon	53154543	53154719	.	+	.	ID=g26919.t2.exon11;Parent=g26919.t2;
OU744340.1_Gymnosoma_rotundatum_genome_assembly,_chromosome:_5	AUGUSTUS	stop_codon	53154717	53154719	.	+	0	ID=g26919.t2.stop1;Parent=g26919.t2;
OU744340.1_Gymnosoma_rotundatum_genome_assembly,_chromosome:_5	AUGUSTUS	gene	53214623	53239343	.	+	.	ID=g26920;
OU744340.1_Gymnosoma_rotundatum_genome_assembly,_chromosome:_5	AUGUSTUS	mRNA	53214623	53239343	0.91	+	.	ID=g26920.t1;Parent=g26920;
OU744340.1_Gymnosoma_rotundatum_genome_assembly,_chromosome:_5	AUGUSTUS	start_codon	53214623	53214625	.	+	0	ID=g26920.t1.start1;Parent=g26920.t1;
OU744340.1_Gymnosoma_rotundatum_genome_assembly,_chromosome:_5	AUGUSTUS	CDS	53214623	53214866	1	+	0	ID=g26920.t1.CDS1;Parent=g26920.t1;
OU744340.1_Gymnosoma_rotundatum_genome_assembly,_chromosome:_5	AUGUSTUS	exon	53214623	53214866	.	+	.	ID=g26920.t1.exon1;Parent=g26920.t1;
OU744340.1_Gymnosoma_rotundatum_genome_assembly,_chromosome:_5	AUGUSTUS	intron	53214867	53230886	1	+	.	ID=g26920.t1.intron1;Parent=g26920.t1;
OU744340.1_Gymnosoma_rotundatum_genome_assembly,_chromosome:_5	AUGUSTUS	CDS	53230887	53230976	1	+	2	ID=g26920.t1.CDS2;Parent=g26920.t1;
OU744340.1_Gymnosoma_rotundatum_genome_assembly,_chromosome:_5	AUGUSTUS	exon	53230887	53230976	.	+	.	ID=g26920.t1.exon2;Parent=g26920.t1;
OU744340.1_Gymnosoma_rotundatum_genome_assembly,_chromosome:_5	AUGUSTUS	intron	53230977	53231037	1	+	.	ID=g26920.t1.intron2;Parent=g26920.t1;
OU744340.1_Gymnosoma_rotundatum_genome_assembly,_chromosome:_5	AUGUSTUS	CDS	53231038	53231296	1	+	2	ID=g26920.t1.CDS3;Parent=g26920.t1;
OU744340.1_Gymnosoma_rotundatum_genome_assembly,_chromosome:_5	AUGUSTUS	exon	53231038	53231296	.	+	.	ID=g26920.t1.exon3;Parent=g26920.t1;
OU744340.1_Gymnosoma_rotundatum_genome_assembly,_chromosome:_5	AUGUSTUS	intron	53231297	53235254	1	+	.	ID=g26920.t1.intron3;Parent=g26920.t1;
OU744340.1_Gymnosoma_rotundatum_genome_assembly,_chromosome:_5	AUGUSTUS	CDS	53235255	53235525	1	+	1	ID=g26920.t1.CDS4;Parent=g26920.t1;
OU744340.1_Gymnosoma_rotundatum_genome_assembly,_chromosome:_5	AUGUSTUS	exon	53235255	53235525	.	+	.	ID=g26920.t1.exon4;Parent=g26920.t1;
OU744340.1_Gymnosoma_rotundatum_genome_assembly,_chromosome:_5	AUGUSTUS	intron	53235526	53238274	1	+	.	ID=g26920.t1.intron4;Parent=g26920.t1;
OU744340.1_Gymnosoma_rotundatum_genome_assembly,_chromosome:_5	AUGUSTUS	CDS	53238275	53238378	1	+	0	ID=g26920.t1.CDS5;Parent=g26920.t1;
OU744340.1_Gymnosoma_rotundatum_genome_assembly,_chromosome:_5	AUGUSTUS	exon	53238275	53238378	.	+	.	ID=g26920.t1.exon5;Parent=g26920.t1;
OU744340.1_Gymnosoma_rotundatum_genome_assembly,_chromosome:_5	AUGUSTUS	intron	53238379	53238433	1	+	.	ID=g26920.t1.intron5;Parent=g26920.t1;
OU744340.1_Gymnosoma_rotundatum_genome_assembly,_chromosome:_5	AUGUSTUS	CDS	53238434	53238623	1	+	1	ID=g26920.t1.CDS6;Parent=g26920.t1;
OU744340.1_Gymnosoma_rotundatum_genome_assembly,_chromosome:_5	AUGUSTUS	exon	53238434	53238623	.	+	.	ID=g26920.t1.exon6;Parent=g26920.t1;
OU744340.1_Gymnosoma_rotundatum_genome_assembly,_chromosome:_5	AUGUSTUS	intron	53238624	53238718	1	+	.	ID=g26920.t1.intron6;Parent=g26920.t1;
OU744340.1_Gymnosoma_rotundatum_genome_assembly,_chromosome:_5	AUGUSTUS	CDS	53238719	53238895	1	+	0	ID=g26920.t1.CDS7;Parent=g26920.t1;
OU744340.1_Gymnosoma_rotundatum_genome_assembly,_chromosome:_5	AUGUSTUS	exon	53238719	53238895	.	+	.	ID=g26920.t1.exon7;Parent=g26920.t1;
OU744340.1_Gymnosoma_rotundatum_genome_assembly,_chromosome:_5	AUGUSTUS	intron	53238896	53239229	1	+	.	ID=g26920.t1.intron7;Parent=g26920.t1;
OU744340.1_Gymnosoma_rotundatum_genome_assembly,_chromosome:_5	AUGUSTUS	CDS	53239230	53239343	0.91	+	0	ID=g26920.t1.CDS8;Parent=g26920.t1;
OU744340.1_Gymnosoma_rotundatum_genome_assembly,_chromosome:_5	AUGUSTUS	exon	53239230	53239343	.	+	.	ID=g26920.t1.exon8;Parent=g26920.t1;
OU744340.1_Gymnosoma_rotundatum_genome_assembly,_chromosome:_5	AUGUSTUS	stop_codon	53239341	53239343	.	+	0	ID=g26920.t1.stop1;Parent=g26920.t1;
OU744340.1_Gymnosoma_rotundatum_genome_assembly,_chromosome:_5	AUGUSTUS	gene	53243675	53263259	.	+	.	ID=g26921;
OU744340.1_Gymnosoma_rotundatum_genome_assembly,_chromosome:_5	AUGUSTUS	mRNA	53243675	53263259	0.52	+	.	ID=g26921.t1;Parent=g26921;
OU744340.1_Gymnosoma_rotundatum_genome_assembly,_chromosome:_5	AUGUSTUS	start_codon	53243675	53243677	.	+	0	ID=g26921.t1.start1;Parent=g26921.t1;
OU744340.1_Gymnosoma_rotundatum_genome_assembly,_chromosome:_5	AUGUSTUS	CDS	53243675	53243804	0.53	+	0	ID=g26921.t1.CDS1;Parent=g26921.t1;
OU744340.1_Gymnosoma_rotundatum_genome_assembly,_chromosome:_5	AUGUSTUS	exon	53243675	53243804	.	+	.	ID=g26921.t1.exon1;Parent=g26921.t1;
OU744340.1_Gymnosoma_rotundatum_genome_assembly,_chromosome:_5	AUGUSTUS	intron	53243805	53262406	0.52	+	.	ID=g26921.t1.intron1;Parent=g26921.t1;
OU744340.1_Gymnosoma_rotundatum_genome_assembly,_chromosome:_5	AUGUSTUS	CDS	53262407	53262583	1	+	2	ID=g26921.t1.CDS2;Parent=g26921.t1;
OU744340.1_Gymnosoma_rotundatum_genome_assembly,_chromosome:_5	AUGUSTUS	exon	53262407	53262583	.	+	.	ID=g26921.t1.exon2;Parent=g26921.t1;
OU744340.1_Gymnosoma_rotundatum_genome_assembly,_chromosome:_5	AUGUSTUS	intron	53262584	53262830	1	+	.	ID=g26921.t1.intron2;Parent=g26921.t1;
OU744340.1_Gymnosoma_rotundatum_genome_assembly,_chromosome:_5	AUGUSTUS	CDS	53262831	53262925	1	+	2	ID=g26921.t1.CDS3;Parent=g26921.t1;
OU744340.1_Gymnosoma_rotundatum_genome_assembly,_chromosome:_5	AUGUSTUS	exon	53262831	53262925	.	+	.	ID=g26921.t1.exon3;Parent=g26921.t1;
OU744340.1_Gymnosoma_rotundatum_genome_assembly,_chromosome:_5	AUGUSTUS	intron	53262926	53263091	1	+	.	ID=g26921.t1.intron3;Parent=g26921.t1;
OU744340.1_Gymnosoma_rotundatum_genome_assembly,_chromosome:_5	AUGUSTUS	CDS	53263092	53263259	1	+	0	ID=g26921.t1.CDS4;Parent=g26921.t1;
OU744340.1_Gymnosoma_rotundatum_genome_assembly,_chromosome:_5	AUGUSTUS	exon	53263092	53263259	.	+	.	ID=g26921.t1.exon4;Parent=g26921.t1;
OU744340.1_Gymnosoma_rotundatum_genome_assembly,_chromosome:_5	AUGUSTUS	stop_codon	53263257	53263259	.	+	0	ID=g26921.t1.stop1;Parent=g26921.t1;
OU744340.1_Gymnosoma_rotundatum_genome_assembly,_chromosome:_5	GeneMark.hmm3	mRNA	53262559	53263259	.	+	.	ID=g26921.t2;Parent=g26921;
OU744340.1_Gymnosoma_rotundatum_genome_assembly,_chromosome:_5	GeneMark.hmm3	start_codon	53262559	53262561	.	+	0	ID=g26921.t2.start1;Parent=g26921.t2;
OU744340.1_Gymnosoma_rotundatum_genome_assembly,_chromosome:_5	GeneMark.hmm3	CDS	53262559	53262583	.	+	0	ID=g26921.t2.CDS1;Parent=g26921.t2;
OU744340.1_Gymnosoma_rotundatum_genome_assembly,_chromosome:_5	GeneMark.hmm3	exon	53262559	53262583	0	+	.	ID=g26921.t2.exon1;Parent=g26921.t2;
OU744340.1_Gymnosoma_rotundatum_genome_assembly,_chromosome:_5	GeneMark.hmm3	intron	53262584	53262830	.	+	2	ID=g26921.t2.intron1;Parent=g26921.t2;
OU744340.1_Gymnosoma_rotundatum_genome_assembly,_chromosome:_5	GeneMark.hmm3	CDS	53262831	53262925	.	+	2	ID=g26921.t2.CDS2;Parent=g26921.t2;
OU744340.1_Gymnosoma_rotundatum_genome_assembly,_chromosome:_5	GeneMark.hmm3	exon	53262831	53262925	0	+	.	ID=g26921.t2.exon2;Parent=g26921.t2;
OU744340.1_Gymnosoma_rotundatum_genome_assembly,_chromosome:_5	GeneMark.hmm3	intron	53262926	53263091	.	+	0	ID=g26921.t2.intron2;Parent=g26921.t2;
OU744340.1_Gymnosoma_rotundatum_genome_assembly,_chromosome:_5	GeneMark.hmm3	CDS	53263092	53263259	.	+	0	ID=g26921.t2.CDS3;Parent=g26921.t2;
OU744340.1_Gymnosoma_rotundatum_genome_assembly,_chromosome:_5	GeneMark.hmm3	exon	53263092	53263259	0	+	.	ID=g26921.t2.exon3;Parent=g26921.t2;
OU744340.1_Gymnosoma_rotundatum_genome_assembly,_chromosome:_5	GeneMark.hmm3	stop_codon	53263257	53263259	.	+	0	ID=g26921.t2.stop1;Parent=g26921.t2;
OU744340.1_Gymnosoma_rotundatum_genome_assembly,_chromosome:_5	AUGUSTUS	gene	53257147	53257437	.	-	.	ID=g26922;
OU744340.1_Gymnosoma_rotundatum_genome_assembly,_chromosome:_5	AUGUSTUS	mRNA	53257147	53257437	0.72	-	.	ID=g26922.t1;Parent=g26922;
OU744340.1_Gymnosoma_rotundatum_genome_assembly,_chromosome:_5	AUGUSTUS	stop_codon	53257147	53257149	.	-	0	ID=g26922.t1.stop1;Parent=g26922.t1;
OU744340.1_Gymnosoma_rotundatum_genome_assembly,_chromosome:_5	AUGUSTUS	CDS	53257147	53257290	0.72	-	0	ID=g26922.t1.CDS1;Parent=g26922.t1;
OU744340.1_Gymnosoma_rotundatum_genome_assembly,_chromosome:_5	AUGUSTUS	exon	53257147	53257290	.	-	.	ID=g26922.t1.exon1;Parent=g26922.t1;
OU744340.1_Gymnosoma_rotundatum_genome_assembly,_chromosome:_5	AUGUSTUS	intron	53257291	53257362	0.72	-	.	ID=g26922.t1.intron1;Parent=g26922.t1;
OU744340.1_Gymnosoma_rotundatum_genome_assembly,_chromosome:_5	AUGUSTUS	CDS	53257363	53257437	0.72	-	0	ID=g26922.t1.CDS2;Parent=g26922.t1;
OU744340.1_Gymnosoma_rotundatum_genome_assembly,_chromosome:_5	AUGUSTUS	exon	53257363	53257437	.	-	.	ID=g26922.t1.exon2;Parent=g26922.t1;
OU744340.1_Gymnosoma_rotundatum_genome_assembly,_chromosome:_5	AUGUSTUS	start_codon	53257435	53257437	.	-	0	ID=g26922.t1.start1;Parent=g26922.t1;
OU744340.1_Gymnosoma_rotundatum_genome_assembly,_chromosome:_5	AUGUSTUS	gene	53281514	53282509	.	-	.	ID=g26923;
OU744340.1_Gymnosoma_rotundatum_genome_assembly,_chromosome:_5	AUGUSTUS	mRNA	53281514	53282509	0.88	-	.	ID=g26923.t1;Parent=g26923;
OU744340.1_Gymnosoma_rotundatum_genome_assembly,_chromosome:_5	AUGUSTUS	stop_codon	53281514	53281516	.	-	0	ID=g26923.t1.stop1;Parent=g26923.t1;
OU744340.1_Gymnosoma_rotundatum_genome_assembly,_chromosome:_5	AUGUSTUS	CDS	53281514	53282509	0.88	-	0	ID=g26923.t1.CDS1;Parent=g26923.t1;
OU744340.1_Gymnosoma_rotundatum_genome_assembly,_chromosome:_5	AUGUSTUS	exon	53281514	53282509	.	-	.	ID=g26923.t1.exon1;Parent=g26923.t1;
OU744340.1_Gymnosoma_rotundatum_genome_assembly,_chromosome:_5	AUGUSTUS	start_codon	53282507	53282509	.	-	0	ID=g26923.t1.start1;Parent=g26923.t1;
OU744340.1_Gymnosoma_rotundatum_genome_assembly,_chromosome:_5	AUGUSTUS	gene	53294158	53294811	.	+	.	ID=g26924;
OU744340.1_Gymnosoma_rotundatum_genome_assembly,_chromosome:_5	AUGUSTUS	mRNA	53294158	53294811	0.6	+	.	ID=g26924.t1;Parent=g26924;
OU744340.1_Gymnosoma_rotundatum_genome_assembly,_chromosome:_5	AUGUSTUS	start_codon	53294158	53294160	.	+	0	ID=g26924.t1.start1;Parent=g26924.t1;
OU744340.1_Gymnosoma_rotundatum_genome_assembly,_chromosome:_5	AUGUSTUS	CDS	53294158	53294231	1	+	0	ID=g26924.t1.CDS1;Parent=g26924.t1;
OU744340.1_Gymnosoma_rotundatum_genome_assembly,_chromosome:_5	AUGUSTUS	exon	53294158	53294231	.	+	.	ID=g26924.t1.exon1;Parent=g26924.t1;
OU744340.1_Gymnosoma_rotundatum_genome_assembly,_chromosome:_5	AUGUSTUS	intron	53294232	53294288	1	+	.	ID=g26924.t1.intron1;Parent=g26924.t1;
OU744340.1_Gymnosoma_rotundatum_genome_assembly,_chromosome:_5	AUGUSTUS	CDS	53294289	53294390	0.91	+	1	ID=g26924.t1.CDS2;Parent=g26924.t1;
OU744340.1_Gymnosoma_rotundatum_genome_assembly,_chromosome:_5	AUGUSTUS	exon	53294289	53294390	.	+	.	ID=g26924.t1.exon2;Parent=g26924.t1;
OU744340.1_Gymnosoma_rotundatum_genome_assembly,_chromosome:_5	AUGUSTUS	intron	53294391	53294582	0.6	+	.	ID=g26924.t1.intron2;Parent=g26924.t1;
OU744340.1_Gymnosoma_rotundatum_genome_assembly,_chromosome:_5	AUGUSTUS	CDS	53294583	53294811	0.67	+	1	ID=g26924.t1.CDS3;Parent=g26924.t1;
OU744340.1_Gymnosoma_rotundatum_genome_assembly,_chromosome:_5	AUGUSTUS	exon	53294583	53294811	.	+	.	ID=g26924.t1.exon3;Parent=g26924.t1;
OU744340.1_Gymnosoma_rotundatum_genome_assembly,_chromosome:_5	AUGUSTUS	stop_codon	53294809	53294811	.	+	0	ID=g26924.t1.stop1;Parent=g26924.t1;
OU744340.1_Gymnosoma_rotundatum_genome_assembly,_chromosome:_5	AUGUSTUS	gene	53301387	53301860	.	+	.	ID=g26925;
OU744340.1_Gymnosoma_rotundatum_genome_assembly,_chromosome:_5	AUGUSTUS	mRNA	53301387	53301860	1	+	.	ID=g26925.t1;Parent=g26925;
OU744340.1_Gymnosoma_rotundatum_genome_assembly,_chromosome:_5	AUGUSTUS	start_codon	53301387	53301389	.	+	0	ID=g26925.t1.start1;Parent=g26925.t1;
OU744340.1_Gymnosoma_rotundatum_genome_assembly,_chromosome:_5	AUGUSTUS	CDS	53301387	53301860	1	+	0	ID=g26925.t1.CDS1;Parent=g26925.t1;
OU744340.1_Gymnosoma_rotundatum_genome_assembly,_chromosome:_5	AUGUSTUS	exon	53301387	53301860	.	+	.	ID=g26925.t1.exon1;Parent=g26925.t1;
OU744340.1_Gymnosoma_rotundatum_genome_assembly,_chromosome:_5	AUGUSTUS	stop_codon	53301858	53301860	.	+	0	ID=g26925.t1.stop1;Parent=g26925.t1;
OU744340.1_Gymnosoma_rotundatum_genome_assembly,_chromosome:_5	AUGUSTUS	gene	53301891	53302699	.	+	.	ID=g26926;
OU744340.1_Gymnosoma_rotundatum_genome_assembly,_chromosome:_5	AUGUSTUS	mRNA	53301891	53302699	0.99	+	.	ID=g26926.t1;Parent=g26926;
OU744340.1_Gymnosoma_rotundatum_genome_assembly,_chromosome:_5	AUGUSTUS	start_codon	53301891	53301893	.	+	0	ID=g26926.t1.start1;Parent=g26926.t1;
OU744340.1_Gymnosoma_rotundatum_genome_assembly,_chromosome:_5	AUGUSTUS	CDS	53301891	53301943	0.99	+	0	ID=g26926.t1.CDS1;Parent=g26926.t1;
OU744340.1_Gymnosoma_rotundatum_genome_assembly,_chromosome:_5	AUGUSTUS	exon	53301891	53301943	.	+	.	ID=g26926.t1.exon1;Parent=g26926.t1;
OU744340.1_Gymnosoma_rotundatum_genome_assembly,_chromosome:_5	AUGUSTUS	intron	53301944	53302004	0.99	+	.	ID=g26926.t1.intron1;Parent=g26926.t1;
OU744340.1_Gymnosoma_rotundatum_genome_assembly,_chromosome:_5	AUGUSTUS	CDS	53302005	53302123	0.99	+	1	ID=g26926.t1.CDS2;Parent=g26926.t1;
OU744340.1_Gymnosoma_rotundatum_genome_assembly,_chromosome:_5	AUGUSTUS	exon	53302005	53302123	.	+	.	ID=g26926.t1.exon2;Parent=g26926.t1;
OU744340.1_Gymnosoma_rotundatum_genome_assembly,_chromosome:_5	AUGUSTUS	intron	53302124	53302622	0.99	+	.	ID=g26926.t1.intron2;Parent=g26926.t1;
OU744340.1_Gymnosoma_rotundatum_genome_assembly,_chromosome:_5	AUGUSTUS	CDS	53302623	53302699	0.99	+	2	ID=g26926.t1.CDS3;Parent=g26926.t1;
OU744340.1_Gymnosoma_rotundatum_genome_assembly,_chromosome:_5	AUGUSTUS	exon	53302623	53302699	.	+	.	ID=g26926.t1.exon3;Parent=g26926.t1;
OU744340.1_Gymnosoma_rotundatum_genome_assembly,_chromosome:_5	AUGUSTUS	stop_codon	53302697	53302699	.	+	0	ID=g26926.t1.stop1;Parent=g26926.t1;
OU744340.1_Gymnosoma_rotundatum_genome_assembly,_chromosome:_5	AUGUSTUS	gene	53302779	53304442	.	+	.	ID=g26927;
OU744340.1_Gymnosoma_rotundatum_genome_assembly,_chromosome:_5	AUGUSTUS	mRNA	53302779	53303039	1	+	.	ID=g26927.t1;Parent=g26927;
OU744340.1_Gymnosoma_rotundatum_genome_assembly,_chromosome:_5	AUGUSTUS	start_codon	53302779	53302781	.	+	0	ID=g26927.t1.start1;Parent=g26927.t1;
OU744340.1_Gymnosoma_rotundatum_genome_assembly,_chromosome:_5	AUGUSTUS	CDS	53302779	53303039	1	+	0	ID=g26927.t1.CDS1;Parent=g26927.t1;
OU744340.1_Gymnosoma_rotundatum_genome_assembly,_chromosome:_5	AUGUSTUS	exon	53302779	53303039	.	+	.	ID=g26927.t1.exon1;Parent=g26927.t1;
OU744340.1_Gymnosoma_rotundatum_genome_assembly,_chromosome:_5	AUGUSTUS	stop_codon	53303037	53303039	.	+	0	ID=g26927.t1.stop1;Parent=g26927.t1;
OU744340.1_Gymnosoma_rotundatum_genome_assembly,_chromosome:_5	AUGUSTUS	mRNA	53302779	53304442	0.72	+	.	ID=g26927.t2;Parent=g26927;
OU744340.1_Gymnosoma_rotundatum_genome_assembly,_chromosome:_5	AUGUSTUS	start_codon	53302779	53302781	.	+	0	ID=g26927.t2.start1;Parent=g26927.t2;
OU744340.1_Gymnosoma_rotundatum_genome_assembly,_chromosome:_5	AUGUSTUS	CDS	53302779	53303001	0.92	+	0	ID=g26927.t2.CDS1;Parent=g26927.t2;
OU744340.1_Gymnosoma_rotundatum_genome_assembly,_chromosome:_5	AUGUSTUS	exon	53302779	53303001	.	+	.	ID=g26927.t2.exon1;Parent=g26927.t2;
OU744340.1_Gymnosoma_rotundatum_genome_assembly,_chromosome:_5	AUGUSTUS	intron	53303002	53303339	0.91	+	.	ID=g26927.t2.intron1;Parent=g26927.t2;
OU744340.1_Gymnosoma_rotundatum_genome_assembly,_chromosome:_5	AUGUSTUS	CDS	53303340	53304442	0.77	+	2	ID=g26927.t2.CDS2;Parent=g26927.t2;
OU744340.1_Gymnosoma_rotundatum_genome_assembly,_chromosome:_5	AUGUSTUS	exon	53303340	53304442	.	+	.	ID=g26927.t2.exon2;Parent=g26927.t2;
OU744340.1_Gymnosoma_rotundatum_genome_assembly,_chromosome:_5	AUGUSTUS	stop_codon	53304440	53304442	.	+	0	ID=g26927.t2.stop1;Parent=g26927.t2;
OU744340.1_Gymnosoma_rotundatum_genome_assembly,_chromosome:_5	AUGUSTUS	gene	53303651	53304442	.	+	.	ID=g26928;
OU744340.1_Gymnosoma_rotundatum_genome_assembly,_chromosome:_5	AUGUSTUS	mRNA	53303651	53304442	1	+	.	ID=g26928.t1;Parent=g26928;
OU744340.1_Gymnosoma_rotundatum_genome_assembly,_chromosome:_5	AUGUSTUS	start_codon	53303651	53303653	.	+	0	ID=g26928.t1.start1;Parent=g26928.t1;
OU744340.1_Gymnosoma_rotundatum_genome_assembly,_chromosome:_5	AUGUSTUS	CDS	53303651	53304442	1	+	0	ID=g26928.t1.CDS1;Parent=g26928.t1;
OU744340.1_Gymnosoma_rotundatum_genome_assembly,_chromosome:_5	AUGUSTUS	exon	53303651	53304442	.	+	.	ID=g26928.t1.exon1;Parent=g26928.t1;
OU744340.1_Gymnosoma_rotundatum_genome_assembly,_chromosome:_5	AUGUSTUS	stop_codon	53304440	53304442	.	+	0	ID=g26928.t1.stop1;Parent=g26928.t1;
OU744340.1_Gymnosoma_rotundatum_genome_assembly,_chromosome:_5	AUGUSTUS	gene	53305102	53305482	.	+	.	ID=g26929;
OU744340.1_Gymnosoma_rotundatum_genome_assembly,_chromosome:_5	AUGUSTUS	mRNA	53305102	53305482	1	+	.	ID=g26929.t1;Parent=g26929;
OU744340.1_Gymnosoma_rotundatum_genome_assembly,_chromosome:_5	AUGUSTUS	start_codon	53305102	53305104	.	+	0	ID=g26929.t1.start1;Parent=g26929.t1;
OU744340.1_Gymnosoma_rotundatum_genome_assembly,_chromosome:_5	AUGUSTUS	CDS	53305102	53305482	1	+	0	ID=g26929.t1.CDS1;Parent=g26929.t1;
OU744340.1_Gymnosoma_rotundatum_genome_assembly,_chromosome:_5	AUGUSTUS	exon	53305102	53305482	.	+	.	ID=g26929.t1.exon1;Parent=g26929.t1;
OU744340.1_Gymnosoma_rotundatum_genome_assembly,_chromosome:_5	AUGUSTUS	stop_codon	53305480	53305482	.	+	0	ID=g26929.t1.stop1;Parent=g26929.t1;
OU744340.1_Gymnosoma_rotundatum_genome_assembly,_chromosome:_5	AUGUSTUS	gene	53307522	53350301	.	-	.	ID=g26930;
OU744340.1_Gymnosoma_rotundatum_genome_assembly,_chromosome:_5	AUGUSTUS	mRNA	53307522	53350301	0.74	-	.	ID=g26930.t1;Parent=g26930;
OU744340.1_Gymnosoma_rotundatum_genome_assembly,_chromosome:_5	AUGUSTUS	stop_codon	53307522	53307524	.	-	0	ID=g26930.t1.stop1;Parent=g26930.t1;
OU744340.1_Gymnosoma_rotundatum_genome_assembly,_chromosome:_5	AUGUSTUS	CDS	53307522	53308378	0.81	-	2	ID=g26930.t1.CDS1;Parent=g26930.t1;
OU744340.1_Gymnosoma_rotundatum_genome_assembly,_chromosome:_5	AUGUSTUS	exon	53307522	53308378	.	-	.	ID=g26930.t1.exon1;Parent=g26930.t1;
OU744340.1_Gymnosoma_rotundatum_genome_assembly,_chromosome:_5	AUGUSTUS	intron	53308379	53309055	0.88	-	.	ID=g26930.t1.intron1;Parent=g26930.t1;
OU744340.1_Gymnosoma_rotundatum_genome_assembly,_chromosome:_5	AUGUSTUS	CDS	53309056	53309313	1	-	2	ID=g26930.t1.CDS2;Parent=g26930.t1;
OU744340.1_Gymnosoma_rotundatum_genome_assembly,_chromosome:_5	AUGUSTUS	exon	53309056	53309313	.	-	.	ID=g26930.t1.exon2;Parent=g26930.t1;
OU744340.1_Gymnosoma_rotundatum_genome_assembly,_chromosome:_5	AUGUSTUS	intron	53309314	53309402	1	-	.	ID=g26930.t1.intron2;Parent=g26930.t1;
OU744340.1_Gymnosoma_rotundatum_genome_assembly,_chromosome:_5	AUGUSTUS	CDS	53309403	53309509	1	-	1	ID=g26930.t1.CDS3;Parent=g26930.t1;
OU744340.1_Gymnosoma_rotundatum_genome_assembly,_chromosome:_5	AUGUSTUS	exon	53309403	53309509	.	-	.	ID=g26930.t1.exon3;Parent=g26930.t1;
OU744340.1_Gymnosoma_rotundatum_genome_assembly,_chromosome:_5	AUGUSTUS	intron	53309510	53311213	1	-	.	ID=g26930.t1.intron3;Parent=g26930.t1;
OU744340.1_Gymnosoma_rotundatum_genome_assembly,_chromosome:_5	AUGUSTUS	CDS	53311214	53311359	1	-	0	ID=g26930.t1.CDS4;Parent=g26930.t1;
OU744340.1_Gymnosoma_rotundatum_genome_assembly,_chromosome:_5	AUGUSTUS	exon	53311214	53311359	.	-	.	ID=g26930.t1.exon4;Parent=g26930.t1;
OU744340.1_Gymnosoma_rotundatum_genome_assembly,_chromosome:_5	AUGUSTUS	intron	53311360	53313180	1	-	.	ID=g26930.t1.intron4;Parent=g26930.t1;
OU744340.1_Gymnosoma_rotundatum_genome_assembly,_chromosome:_5	AUGUSTUS	CDS	53313181	53313542	1	-	2	ID=g26930.t1.CDS5;Parent=g26930.t1;
OU744340.1_Gymnosoma_rotundatum_genome_assembly,_chromosome:_5	AUGUSTUS	exon	53313181	53313542	.	-	.	ID=g26930.t1.exon5;Parent=g26930.t1;
OU744340.1_Gymnosoma_rotundatum_genome_assembly,_chromosome:_5	AUGUSTUS	intron	53313543	53313593	1	-	.	ID=g26930.t1.intron5;Parent=g26930.t1;
OU744340.1_Gymnosoma_rotundatum_genome_assembly,_chromosome:_5	AUGUSTUS	CDS	53313594	53313749	1	-	2	ID=g26930.t1.CDS6;Parent=g26930.t1;
OU744340.1_Gymnosoma_rotundatum_genome_assembly,_chromosome:_5	AUGUSTUS	exon	53313594	53313749	.	-	.	ID=g26930.t1.exon6;Parent=g26930.t1;
OU744340.1_Gymnosoma_rotundatum_genome_assembly,_chromosome:_5	AUGUSTUS	intron	53313750	53338848	1	-	.	ID=g26930.t1.intron6;Parent=g26930.t1;
OU744340.1_Gymnosoma_rotundatum_genome_assembly,_chromosome:_5	AUGUSTUS	CDS	53338849	53339467	1	-	0	ID=g26930.t1.CDS7;Parent=g26930.t1;
OU744340.1_Gymnosoma_rotundatum_genome_assembly,_chromosome:_5	AUGUSTUS	exon	53338849	53339467	.	-	.	ID=g26930.t1.exon7;Parent=g26930.t1;
OU744340.1_Gymnosoma_rotundatum_genome_assembly,_chromosome:_5	AUGUSTUS	intron	53339468	53340182	1	-	.	ID=g26930.t1.intron7;Parent=g26930.t1;
OU744340.1_Gymnosoma_rotundatum_genome_assembly,_chromosome:_5	AUGUSTUS	CDS	53340183	53340545	1	-	0	ID=g26930.t1.CDS8;Parent=g26930.t1;
OU744340.1_Gymnosoma_rotundatum_genome_assembly,_chromosome:_5	AUGUSTUS	exon	53340183	53340545	.	-	.	ID=g26930.t1.exon8;Parent=g26930.t1;
OU744340.1_Gymnosoma_rotundatum_genome_assembly,_chromosome:_5	AUGUSTUS	intron	53340546	53340649	1	-	.	ID=g26930.t1.intron8;Parent=g26930.t1;
OU744340.1_Gymnosoma_rotundatum_genome_assembly,_chromosome:_5	AUGUSTUS	CDS	53340650	53340775	1	-	0	ID=g26930.t1.CDS9;Parent=g26930.t1;
OU744340.1_Gymnosoma_rotundatum_genome_assembly,_chromosome:_5	AUGUSTUS	exon	53340650	53340775	.	-	.	ID=g26930.t1.exon9;Parent=g26930.t1;
OU744340.1_Gymnosoma_rotundatum_genome_assembly,_chromosome:_5	AUGUSTUS	intron	53340776	53345428	1	-	.	ID=g26930.t1.intron9;Parent=g26930.t1;
OU744340.1_Gymnosoma_rotundatum_genome_assembly,_chromosome:_5	AUGUSTUS	CDS	53345429	53345602	1	-	0	ID=g26930.t1.CDS10;Parent=g26930.t1;
OU744340.1_Gymnosoma_rotundatum_genome_assembly,_chromosome:_5	AUGUSTUS	exon	53345429	53345602	.	-	.	ID=g26930.t1.exon10;Parent=g26930.t1;
OU744340.1_Gymnosoma_rotundatum_genome_assembly,_chromosome:_5	AUGUSTUS	intron	53345603	53345661	1	-	.	ID=g26930.t1.intron10;Parent=g26930.t1;
OU744340.1_Gymnosoma_rotundatum_genome_assembly,_chromosome:_5	AUGUSTUS	CDS	53345662	53346162	1	-	0	ID=g26930.t1.CDS11;Parent=g26930.t1;
OU744340.1_Gymnosoma_rotundatum_genome_assembly,_chromosome:_5	AUGUSTUS	exon	53345662	53346162	.	-	.	ID=g26930.t1.exon11;Parent=g26930.t1;
OU744340.1_Gymnosoma_rotundatum_genome_assembly,_chromosome:_5	AUGUSTUS	intron	53346163	53346222	1	-	.	ID=g26930.t1.intron11;Parent=g26930.t1;
OU744340.1_Gymnosoma_rotundatum_genome_assembly,_chromosome:_5	AUGUSTUS	CDS	53346223	53346403	1	-	1	ID=g26930.t1.CDS12;Parent=g26930.t1;
OU744340.1_Gymnosoma_rotundatum_genome_assembly,_chromosome:_5	AUGUSTUS	exon	53346223	53346403	.	-	.	ID=g26930.t1.exon12;Parent=g26930.t1;
OU744340.1_Gymnosoma_rotundatum_genome_assembly,_chromosome:_5	AUGUSTUS	intron	53346404	53346474	1	-	.	ID=g26930.t1.intron12;Parent=g26930.t1;
OU744340.1_Gymnosoma_rotundatum_genome_assembly,_chromosome:_5	AUGUSTUS	CDS	53346475	53346904	1	-	2	ID=g26930.t1.CDS13;Parent=g26930.t1;
OU744340.1_Gymnosoma_rotundatum_genome_assembly,_chromosome:_5	AUGUSTUS	exon	53346475	53346904	.	-	.	ID=g26930.t1.exon13;Parent=g26930.t1;
OU744340.1_Gymnosoma_rotundatum_genome_assembly,_chromosome:_5	AUGUSTUS	intron	53346905	53348450	1	-	.	ID=g26930.t1.intron13;Parent=g26930.t1;
OU744340.1_Gymnosoma_rotundatum_genome_assembly,_chromosome:_5	AUGUSTUS	CDS	53348451	53348604	1	-	0	ID=g26930.t1.CDS14;Parent=g26930.t1;
OU744340.1_Gymnosoma_rotundatum_genome_assembly,_chromosome:_5	AUGUSTUS	exon	53348451	53348604	.	-	.	ID=g26930.t1.exon14;Parent=g26930.t1;
OU744340.1_Gymnosoma_rotundatum_genome_assembly,_chromosome:_5	AUGUSTUS	intron	53348605	53348655	1	-	.	ID=g26930.t1.intron14;Parent=g26930.t1;
OU744340.1_Gymnosoma_rotundatum_genome_assembly,_chromosome:_5	AUGUSTUS	CDS	53348656	53348850	1	-	0	ID=g26930.t1.CDS15;Parent=g26930.t1;
OU744340.1_Gymnosoma_rotundatum_genome_assembly,_chromosome:_5	AUGUSTUS	exon	53348656	53348850	.	-	.	ID=g26930.t1.exon15;Parent=g26930.t1;
OU744340.1_Gymnosoma_rotundatum_genome_assembly,_chromosome:_5	AUGUSTUS	intron	53348851	53350286	1	-	.	ID=g26930.t1.intron15;Parent=g26930.t1;
OU744340.1_Gymnosoma_rotundatum_genome_assembly,_chromosome:_5	AUGUSTUS	CDS	53350287	53350301	0.91	-	0	ID=g26930.t1.CDS16;Parent=g26930.t1;
OU744340.1_Gymnosoma_rotundatum_genome_assembly,_chromosome:_5	AUGUSTUS	exon	53350287	53350301	.	-	.	ID=g26930.t1.exon16;Parent=g26930.t1;
OU744340.1_Gymnosoma_rotundatum_genome_assembly,_chromosome:_5	AUGUSTUS	start_codon	53350299	53350301	.	-	0	ID=g26930.t1.start1;Parent=g26930.t1;
OU744340.1_Gymnosoma_rotundatum_genome_assembly,_chromosome:_5	AUGUSTUS	gene	53354893	53355484	.	+	.	ID=g26931;
OU744340.1_Gymnosoma_rotundatum_genome_assembly,_chromosome:_5	AUGUSTUS	mRNA	53354893	53355484	0.48	+	.	ID=g26931.t1;Parent=g26931;
OU744340.1_Gymnosoma_rotundatum_genome_assembly,_chromosome:_5	AUGUSTUS	start_codon	53354893	53354895	.	+	0	ID=g26931.t1.start1;Parent=g26931.t1;
OU744340.1_Gymnosoma_rotundatum_genome_assembly,_chromosome:_5	AUGUSTUS	CDS	53354893	53355235	0.75	+	0	ID=g26931.t1.CDS1;Parent=g26931.t1;
OU744340.1_Gymnosoma_rotundatum_genome_assembly,_chromosome:_5	AUGUSTUS	exon	53354893	53355235	.	+	.	ID=g26931.t1.exon1;Parent=g26931.t1;
OU744340.1_Gymnosoma_rotundatum_genome_assembly,_chromosome:_5	AUGUSTUS	intron	53355236	53355302	0.48	+	.	ID=g26931.t1.intron1;Parent=g26931.t1;
OU744340.1_Gymnosoma_rotundatum_genome_assembly,_chromosome:_5	AUGUSTUS	CDS	53355303	53355484	0.48	+	2	ID=g26931.t1.CDS2;Parent=g26931.t1;
OU744340.1_Gymnosoma_rotundatum_genome_assembly,_chromosome:_5	AUGUSTUS	exon	53355303	53355484	.	+	.	ID=g26931.t1.exon2;Parent=g26931.t1;
OU744340.1_Gymnosoma_rotundatum_genome_assembly,_chromosome:_5	AUGUSTUS	stop_codon	53355482	53355484	.	+	0	ID=g26931.t1.stop1;Parent=g26931.t1;
OU744340.1_Gymnosoma_rotundatum_genome_assembly,_chromosome:_5	AUGUSTUS	gene	53355732	53356064	.	+	.	ID=g26932;
OU744340.1_Gymnosoma_rotundatum_genome_assembly,_chromosome:_5	AUGUSTUS	mRNA	53355732	53356064	1	+	.	ID=g26932.t1;Parent=g26932;
OU744340.1_Gymnosoma_rotundatum_genome_assembly,_chromosome:_5	AUGUSTUS	start_codon	53355732	53355734	.	+	0	ID=g26932.t1.start1;Parent=g26932.t1;
OU744340.1_Gymnosoma_rotundatum_genome_assembly,_chromosome:_5	AUGUSTUS	CDS	53355732	53356064	1	+	0	ID=g26932.t1.CDS1;Parent=g26932.t1;
OU744340.1_Gymnosoma_rotundatum_genome_assembly,_chromosome:_5	AUGUSTUS	exon	53355732	53356064	.	+	.	ID=g26932.t1.exon1;Parent=g26932.t1;
OU744340.1_Gymnosoma_rotundatum_genome_assembly,_chromosome:_5	AUGUSTUS	stop_codon	53356062	53356064	.	+	0	ID=g26932.t1.stop1;Parent=g26932.t1;
OU744340.1_Gymnosoma_rotundatum_genome_assembly,_chromosome:_5	AUGUSTUS	gene	53356324	53357511	.	+	.	ID=g26933;
OU744340.1_Gymnosoma_rotundatum_genome_assembly,_chromosome:_5	AUGUSTUS	mRNA	53356324	53356533	1	+	.	ID=g26933.t1;Parent=g26933;
OU744340.1_Gymnosoma_rotundatum_genome_assembly,_chromosome:_5	AUGUSTUS	start_codon	53356324	53356326	.	+	0	ID=g26933.t1.start1;Parent=g26933.t1;
OU744340.1_Gymnosoma_rotundatum_genome_assembly,_chromosome:_5	AUGUSTUS	CDS	53356324	53356533	1	+	0	ID=g26933.t1.CDS1;Parent=g26933.t1;
OU744340.1_Gymnosoma_rotundatum_genome_assembly,_chromosome:_5	AUGUSTUS	exon	53356324	53356533	.	+	.	ID=g26933.t1.exon1;Parent=g26933.t1;
OU744340.1_Gymnosoma_rotundatum_genome_assembly,_chromosome:_5	AUGUSTUS	stop_codon	53356531	53356533	.	+	0	ID=g26933.t1.stop1;Parent=g26933.t1;
OU744340.1_Gymnosoma_rotundatum_genome_assembly,_chromosome:_5	AUGUSTUS	mRNA	53356324	53357511	0.1	+	.	ID=g26933.t2;Parent=g26933;
OU744340.1_Gymnosoma_rotundatum_genome_assembly,_chromosome:_5	AUGUSTUS	start_codon	53356324	53356326	.	+	0	ID=g26933.t2.start1;Parent=g26933.t2;
OU744340.1_Gymnosoma_rotundatum_genome_assembly,_chromosome:_5	AUGUSTUS	CDS	53356324	53356442	0.67	+	0	ID=g26933.t2.CDS1;Parent=g26933.t2;
OU744340.1_Gymnosoma_rotundatum_genome_assembly,_chromosome:_5	AUGUSTUS	exon	53356324	53356442	.	+	.	ID=g26933.t2.exon1;Parent=g26933.t2;
OU744340.1_Gymnosoma_rotundatum_genome_assembly,_chromosome:_5	AUGUSTUS	intron	53356443	53356591	0.61	+	.	ID=g26933.t2.intron1;Parent=g26933.t2;
OU744340.1_Gymnosoma_rotundatum_genome_assembly,_chromosome:_5	AUGUSTUS	CDS	53356592	53356833	0.53	+	1	ID=g26933.t2.CDS2;Parent=g26933.t2;
OU744340.1_Gymnosoma_rotundatum_genome_assembly,_chromosome:_5	AUGUSTUS	exon	53356592	53356833	.	+	.	ID=g26933.t2.exon2;Parent=g26933.t2;
OU744340.1_Gymnosoma_rotundatum_genome_assembly,_chromosome:_5	AUGUSTUS	intron	53356834	53356888	0.28	+	.	ID=g26933.t2.intron2;Parent=g26933.t2;
OU744340.1_Gymnosoma_rotundatum_genome_assembly,_chromosome:_5	AUGUSTUS	CDS	53356889	53356935	0.28	+	2	ID=g26933.t2.CDS3;Parent=g26933.t2;
OU744340.1_Gymnosoma_rotundatum_genome_assembly,_chromosome:_5	AUGUSTUS	exon	53356889	53356935	.	+	.	ID=g26933.t2.exon3;Parent=g26933.t2;
OU744340.1_Gymnosoma_rotundatum_genome_assembly,_chromosome:_5	AUGUSTUS	intron	53356936	53356987	0.29	+	.	ID=g26933.t2.intron3;Parent=g26933.t2;
OU744340.1_Gymnosoma_rotundatum_genome_assembly,_chromosome:_5	AUGUSTUS	CDS	53356988	53357299	0.6	+	0	ID=g26933.t2.CDS4;Parent=g26933.t2;
OU744340.1_Gymnosoma_rotundatum_genome_assembly,_chromosome:_5	AUGUSTUS	exon	53356988	53357299	.	+	.	ID=g26933.t2.exon4;Parent=g26933.t2;
OU744340.1_Gymnosoma_rotundatum_genome_assembly,_chromosome:_5	AUGUSTUS	intron	53357300	53357340	0.93	+	.	ID=g26933.t2.intron4;Parent=g26933.t2;
OU744340.1_Gymnosoma_rotundatum_genome_assembly,_chromosome:_5	AUGUSTUS	CDS	53357341	53357511	1	+	0	ID=g26933.t2.CDS5;Parent=g26933.t2;
OU744340.1_Gymnosoma_rotundatum_genome_assembly,_chromosome:_5	AUGUSTUS	exon	53357341	53357511	.	+	.	ID=g26933.t2.exon5;Parent=g26933.t2;
OU744340.1_Gymnosoma_rotundatum_genome_assembly,_chromosome:_5	AUGUSTUS	stop_codon	53357509	53357511	.	+	0	ID=g26933.t2.stop1;Parent=g26933.t2;
OU744340.1_Gymnosoma_rotundatum_genome_assembly,_chromosome:_5	AUGUSTUS	mRNA	53356827	53357511	0.55	+	.	ID=g26933.t3;Parent=g26933;
OU744340.1_Gymnosoma_rotundatum_genome_assembly,_chromosome:_5	AUGUSTUS	start_codon	53356827	53356829	.	+	0	ID=g26933.t3.start1;Parent=g26933.t3;
OU744340.1_Gymnosoma_rotundatum_genome_assembly,_chromosome:_5	AUGUSTUS	CDS	53356827	53356856	0.57	+	0	ID=g26933.t3.CDS1;Parent=g26933.t3;
OU744340.1_Gymnosoma_rotundatum_genome_assembly,_chromosome:_5	AUGUSTUS	exon	53356827	53356856	.	+	.	ID=g26933.t3.exon1;Parent=g26933.t3;
OU744340.1_Gymnosoma_rotundatum_genome_assembly,_chromosome:_5	AUGUSTUS	intron	53356857	53356987	0.57	+	.	ID=g26933.t3.intron1;Parent=g26933.t3;
OU744340.1_Gymnosoma_rotundatum_genome_assembly,_chromosome:_5	AUGUSTUS	CDS	53356988	53357299	0.79	+	0	ID=g26933.t3.CDS2;Parent=g26933.t3;
OU744340.1_Gymnosoma_rotundatum_genome_assembly,_chromosome:_5	AUGUSTUS	exon	53356988	53357299	.	+	.	ID=g26933.t3.exon2;Parent=g26933.t3;
OU744340.1_Gymnosoma_rotundatum_genome_assembly,_chromosome:_5	AUGUSTUS	intron	53357300	53357340	0.93	+	.	ID=g26933.t3.intron2;Parent=g26933.t3;
OU744340.1_Gymnosoma_rotundatum_genome_assembly,_chromosome:_5	AUGUSTUS	CDS	53357341	53357511	1	+	0	ID=g26933.t3.CDS3;Parent=g26933.t3;
OU744340.1_Gymnosoma_rotundatum_genome_assembly,_chromosome:_5	AUGUSTUS	exon	53357341	53357511	.	+	.	ID=g26933.t3.exon3;Parent=g26933.t3;
OU744340.1_Gymnosoma_rotundatum_genome_assembly,_chromosome:_5	AUGUSTUS	stop_codon	53357509	53357511	.	+	0	ID=g26933.t3.stop1;Parent=g26933.t3;
OU744340.1_Gymnosoma_rotundatum_genome_assembly,_chromosome:_5	AUGUSTUS	gene	53361036	53368152	.	-	.	ID=g26934;
OU744340.1_Gymnosoma_rotundatum_genome_assembly,_chromosome:_5	AUGUSTUS	mRNA	53361036	53368152	0.33	-	.	ID=g26934.t1;Parent=g26934;
OU744340.1_Gymnosoma_rotundatum_genome_assembly,_chromosome:_5	AUGUSTUS	stop_codon	53361036	53361038	.	-	0	ID=g26934.t1.stop1;Parent=g26934.t1;
OU744340.1_Gymnosoma_rotundatum_genome_assembly,_chromosome:_5	AUGUSTUS	CDS	53361036	53361125	0.46	-	0	ID=g26934.t1.CDS1;Parent=g26934.t1;
OU744340.1_Gymnosoma_rotundatum_genome_assembly,_chromosome:_5	AUGUSTUS	exon	53361036	53361125	.	-	.	ID=g26934.t1.exon1;Parent=g26934.t1;
OU744340.1_Gymnosoma_rotundatum_genome_assembly,_chromosome:_5	AUGUSTUS	intron	53361126	53362119	0.44	-	.	ID=g26934.t1.intron1;Parent=g26934.t1;
OU744340.1_Gymnosoma_rotundatum_genome_assembly,_chromosome:_5	AUGUSTUS	CDS	53362120	53362395	0.97	-	0	ID=g26934.t1.CDS2;Parent=g26934.t1;
OU744340.1_Gymnosoma_rotundatum_genome_assembly,_chromosome:_5	AUGUSTUS	exon	53362120	53362395	.	-	.	ID=g26934.t1.exon2;Parent=g26934.t1;
OU744340.1_Gymnosoma_rotundatum_genome_assembly,_chromosome:_5	AUGUSTUS	intron	53362396	53362457	1	-	.	ID=g26934.t1.intron2;Parent=g26934.t1;
OU744340.1_Gymnosoma_rotundatum_genome_assembly,_chromosome:_5	AUGUSTUS	CDS	53362458	53362602	1	-	1	ID=g26934.t1.CDS3;Parent=g26934.t1;
OU744340.1_Gymnosoma_rotundatum_genome_assembly,_chromosome:_5	AUGUSTUS	exon	53362458	53362602	.	-	.	ID=g26934.t1.exon3;Parent=g26934.t1;
OU744340.1_Gymnosoma_rotundatum_genome_assembly,_chromosome:_5	AUGUSTUS	intron	53362603	53363474	1	-	.	ID=g26934.t1.intron3;Parent=g26934.t1;
OU744340.1_Gymnosoma_rotundatum_genome_assembly,_chromosome:_5	AUGUSTUS	CDS	53363475	53363595	1	-	2	ID=g26934.t1.CDS4;Parent=g26934.t1;
OU744340.1_Gymnosoma_rotundatum_genome_assembly,_chromosome:_5	AUGUSTUS	exon	53363475	53363595	.	-	.	ID=g26934.t1.exon4;Parent=g26934.t1;
OU744340.1_Gymnosoma_rotundatum_genome_assembly,_chromosome:_5	AUGUSTUS	intron	53363596	53363658	1	-	.	ID=g26934.t1.intron4;Parent=g26934.t1;
OU744340.1_Gymnosoma_rotundatum_genome_assembly,_chromosome:_5	AUGUSTUS	CDS	53363659	53364180	1	-	2	ID=g26934.t1.CDS5;Parent=g26934.t1;
OU744340.1_Gymnosoma_rotundatum_genome_assembly,_chromosome:_5	AUGUSTUS	exon	53363659	53364180	.	-	.	ID=g26934.t1.exon5;Parent=g26934.t1;
OU744340.1_Gymnosoma_rotundatum_genome_assembly,_chromosome:_5	AUGUSTUS	intron	53364181	53364235	1	-	.	ID=g26934.t1.intron5;Parent=g26934.t1;
OU744340.1_Gymnosoma_rotundatum_genome_assembly,_chromosome:_5	AUGUSTUS	CDS	53364236	53364362	1	-	0	ID=g26934.t1.CDS6;Parent=g26934.t1;
OU744340.1_Gymnosoma_rotundatum_genome_assembly,_chromosome:_5	AUGUSTUS	exon	53364236	53364362	.	-	.	ID=g26934.t1.exon6;Parent=g26934.t1;
OU744340.1_Gymnosoma_rotundatum_genome_assembly,_chromosome:_5	AUGUSTUS	intron	53364363	53364431	1	-	.	ID=g26934.t1.intron6;Parent=g26934.t1;
OU744340.1_Gymnosoma_rotundatum_genome_assembly,_chromosome:_5	AUGUSTUS	CDS	53364432	53364610	0.96	-	2	ID=g26934.t1.CDS7;Parent=g26934.t1;
OU744340.1_Gymnosoma_rotundatum_genome_assembly,_chromosome:_5	AUGUSTUS	exon	53364432	53364610	.	-	.	ID=g26934.t1.exon7;Parent=g26934.t1;
OU744340.1_Gymnosoma_rotundatum_genome_assembly,_chromosome:_5	AUGUSTUS	intron	53364611	53366648	0.66	-	.	ID=g26934.t1.intron7;Parent=g26934.t1;
OU744340.1_Gymnosoma_rotundatum_genome_assembly,_chromosome:_5	AUGUSTUS	CDS	53366649	53366761	0.65	-	1	ID=g26934.t1.CDS8;Parent=g26934.t1;
OU744340.1_Gymnosoma_rotundatum_genome_assembly,_chromosome:_5	AUGUSTUS	exon	53366649	53366761	.	-	.	ID=g26934.t1.exon8;Parent=g26934.t1;
OU744340.1_Gymnosoma_rotundatum_genome_assembly,_chromosome:_5	AUGUSTUS	intron	53366762	53368129	0.64	-	.	ID=g26934.t1.intron8;Parent=g26934.t1;
OU744340.1_Gymnosoma_rotundatum_genome_assembly,_chromosome:_5	AUGUSTUS	CDS	53368130	53368152	0.65	-	0	ID=g26934.t1.CDS9;Parent=g26934.t1;
OU744340.1_Gymnosoma_rotundatum_genome_assembly,_chromosome:_5	AUGUSTUS	exon	53368130	53368152	.	-	.	ID=g26934.t1.exon9;Parent=g26934.t1;
OU744340.1_Gymnosoma_rotundatum_genome_assembly,_chromosome:_5	AUGUSTUS	start_codon	53368150	53368152	.	-	0	ID=g26934.t1.start1;Parent=g26934.t1;
OU744340.1_Gymnosoma_rotundatum_genome_assembly,_chromosome:_5	AUGUSTUS	gene	53371363	53373354	.	+	.	ID=g26935;
OU744340.1_Gymnosoma_rotundatum_genome_assembly,_chromosome:_5	AUGUSTUS	mRNA	53371363	53373354	0.61	+	.	ID=g26935.t1;Parent=g26935;
OU744340.1_Gymnosoma_rotundatum_genome_assembly,_chromosome:_5	AUGUSTUS	start_codon	53371363	53371365	.	+	0	ID=g26935.t1.start1;Parent=g26935.t1;
OU744340.1_Gymnosoma_rotundatum_genome_assembly,_chromosome:_5	AUGUSTUS	CDS	53371363	53371512	0.98	+	0	ID=g26935.t1.CDS1;Parent=g26935.t1;
OU744340.1_Gymnosoma_rotundatum_genome_assembly,_chromosome:_5	AUGUSTUS	exon	53371363	53371512	.	+	.	ID=g26935.t1.exon1;Parent=g26935.t1;
OU744340.1_Gymnosoma_rotundatum_genome_assembly,_chromosome:_5	AUGUSTUS	intron	53371513	53373024	0.61	+	.	ID=g26935.t1.intron1;Parent=g26935.t1;
OU744340.1_Gymnosoma_rotundatum_genome_assembly,_chromosome:_5	AUGUSTUS	CDS	53373025	53373354	0.61	+	0	ID=g26935.t1.CDS2;Parent=g26935.t1;
OU744340.1_Gymnosoma_rotundatum_genome_assembly,_chromosome:_5	AUGUSTUS	exon	53373025	53373354	.	+	.	ID=g26935.t1.exon2;Parent=g26935.t1;
OU744340.1_Gymnosoma_rotundatum_genome_assembly,_chromosome:_5	AUGUSTUS	stop_codon	53373352	53373354	.	+	0	ID=g26935.t1.stop1;Parent=g26935.t1;
OU744340.1_Gymnosoma_rotundatum_genome_assembly,_chromosome:_5	AUGUSTUS	gene	53403895	53406904	.	-	.	ID=g26936;
OU744340.1_Gymnosoma_rotundatum_genome_assembly,_chromosome:_5	AUGUSTUS	mRNA	53403895	53406904	0.99	-	.	ID=g26936.t1;Parent=g26936;
OU744340.1_Gymnosoma_rotundatum_genome_assembly,_chromosome:_5	AUGUSTUS	stop_codon	53403895	53403897	.	-	0	ID=g26936.t1.stop1;Parent=g26936.t1;
OU744340.1_Gymnosoma_rotundatum_genome_assembly,_chromosome:_5	AUGUSTUS	CDS	53403895	53404080	1	-	0	ID=g26936.t1.CDS1;Parent=g26936.t1;
OU744340.1_Gymnosoma_rotundatum_genome_assembly,_chromosome:_5	AUGUSTUS	exon	53403895	53404080	.	-	.	ID=g26936.t1.exon1;Parent=g26936.t1;
OU744340.1_Gymnosoma_rotundatum_genome_assembly,_chromosome:_5	AUGUSTUS	intron	53404081	53404142	1	-	.	ID=g26936.t1.intron1;Parent=g26936.t1;
OU744340.1_Gymnosoma_rotundatum_genome_assembly,_chromosome:_5	AUGUSTUS	CDS	53404143	53405127	0.99	-	1	ID=g26936.t1.CDS2;Parent=g26936.t1;
OU744340.1_Gymnosoma_rotundatum_genome_assembly,_chromosome:_5	AUGUSTUS	exon	53404143	53405127	.	-	.	ID=g26936.t1.exon2;Parent=g26936.t1;
OU744340.1_Gymnosoma_rotundatum_genome_assembly,_chromosome:_5	AUGUSTUS	intron	53405128	53405199	1	-	.	ID=g26936.t1.intron2;Parent=g26936.t1;
OU744340.1_Gymnosoma_rotundatum_genome_assembly,_chromosome:_5	AUGUSTUS	CDS	53405200	53405342	1	-	0	ID=g26936.t1.CDS3;Parent=g26936.t1;
OU744340.1_Gymnosoma_rotundatum_genome_assembly,_chromosome:_5	AUGUSTUS	exon	53405200	53405342	.	-	.	ID=g26936.t1.exon3;Parent=g26936.t1;
OU744340.1_Gymnosoma_rotundatum_genome_assembly,_chromosome:_5	AUGUSTUS	intron	53405343	53405401	1	-	.	ID=g26936.t1.intron3;Parent=g26936.t1;
OU744340.1_Gymnosoma_rotundatum_genome_assembly,_chromosome:_5	AUGUSTUS	CDS	53405402	53405647	1	-	0	ID=g26936.t1.CDS4;Parent=g26936.t1;
OU744340.1_Gymnosoma_rotundatum_genome_assembly,_chromosome:_5	AUGUSTUS	exon	53405402	53405647	.	-	.	ID=g26936.t1.exon4;Parent=g26936.t1;
OU744340.1_Gymnosoma_rotundatum_genome_assembly,_chromosome:_5	AUGUSTUS	intron	53405648	53405912	1	-	.	ID=g26936.t1.intron4;Parent=g26936.t1;
OU744340.1_Gymnosoma_rotundatum_genome_assembly,_chromosome:_5	AUGUSTUS	CDS	53405913	53406011	1	-	0	ID=g26936.t1.CDS5;Parent=g26936.t1;
OU744340.1_Gymnosoma_rotundatum_genome_assembly,_chromosome:_5	AUGUSTUS	exon	53405913	53406011	.	-	.	ID=g26936.t1.exon5;Parent=g26936.t1;
OU744340.1_Gymnosoma_rotundatum_genome_assembly,_chromosome:_5	AUGUSTUS	intron	53406012	53406070	1	-	.	ID=g26936.t1.intron5;Parent=g26936.t1;
OU744340.1_Gymnosoma_rotundatum_genome_assembly,_chromosome:_5	AUGUSTUS	CDS	53406071	53406294	1	-	2	ID=g26936.t1.CDS6;Parent=g26936.t1;
OU744340.1_Gymnosoma_rotundatum_genome_assembly,_chromosome:_5	AUGUSTUS	exon	53406071	53406294	.	-	.	ID=g26936.t1.exon6;Parent=g26936.t1;
OU744340.1_Gymnosoma_rotundatum_genome_assembly,_chromosome:_5	AUGUSTUS	intron	53406295	53406362	1	-	.	ID=g26936.t1.intron6;Parent=g26936.t1;
OU744340.1_Gymnosoma_rotundatum_genome_assembly,_chromosome:_5	AUGUSTUS	CDS	53406363	53406530	1	-	2	ID=g26936.t1.CDS7;Parent=g26936.t1;
OU744340.1_Gymnosoma_rotundatum_genome_assembly,_chromosome:_5	AUGUSTUS	exon	53406363	53406530	.	-	.	ID=g26936.t1.exon7;Parent=g26936.t1;
OU744340.1_Gymnosoma_rotundatum_genome_assembly,_chromosome:_5	AUGUSTUS	intron	53406531	53406588	1	-	.	ID=g26936.t1.intron7;Parent=g26936.t1;
OU744340.1_Gymnosoma_rotundatum_genome_assembly,_chromosome:_5	AUGUSTUS	CDS	53406589	53406904	1	-	0	ID=g26936.t1.CDS8;Parent=g26936.t1;
OU744340.1_Gymnosoma_rotundatum_genome_assembly,_chromosome:_5	AUGUSTUS	exon	53406589	53406904	.	-	.	ID=g26936.t1.exon8;Parent=g26936.t1;
OU744340.1_Gymnosoma_rotundatum_genome_assembly,_chromosome:_5	AUGUSTUS	start_codon	53406902	53406904	.	-	0	ID=g26936.t1.start1;Parent=g26936.t1;
OU744340.1_Gymnosoma_rotundatum_genome_assembly,_chromosome:_5	AUGUSTUS	gene	53409914	53410241	.	+	.	ID=g26937;
OU744340.1_Gymnosoma_rotundatum_genome_assembly,_chromosome:_5	AUGUSTUS	mRNA	53409914	53410241	1	+	.	ID=g26937.t1;Parent=g26937;
OU744340.1_Gymnosoma_rotundatum_genome_assembly,_chromosome:_5	AUGUSTUS	start_codon	53409914	53409916	.	+	0	ID=g26937.t1.start1;Parent=g26937.t1;
OU744340.1_Gymnosoma_rotundatum_genome_assembly,_chromosome:_5	AUGUSTUS	CDS	53409914	53410088	1	+	0	ID=g26937.t1.CDS1;Parent=g26937.t1;
OU744340.1_Gymnosoma_rotundatum_genome_assembly,_chromosome:_5	AUGUSTUS	exon	53409914	53410088	.	+	.	ID=g26937.t1.exon1;Parent=g26937.t1;
OU744340.1_Gymnosoma_rotundatum_genome_assembly,_chromosome:_5	AUGUSTUS	intron	53410089	53410149	1	+	.	ID=g26937.t1.intron1;Parent=g26937.t1;
OU744340.1_Gymnosoma_rotundatum_genome_assembly,_chromosome:_5	AUGUSTUS	CDS	53410150	53410241	1	+	2	ID=g26937.t1.CDS2;Parent=g26937.t1;
OU744340.1_Gymnosoma_rotundatum_genome_assembly,_chromosome:_5	AUGUSTUS	exon	53410150	53410241	.	+	.	ID=g26937.t1.exon2;Parent=g26937.t1;
OU744340.1_Gymnosoma_rotundatum_genome_assembly,_chromosome:_5	AUGUSTUS	stop_codon	53410239	53410241	.	+	0	ID=g26937.t1.stop1;Parent=g26937.t1;
OU744340.1_Gymnosoma_rotundatum_genome_assembly,_chromosome:_5	AUGUSTUS	gene	53431774	53433348	.	+	.	ID=g26938;
OU744340.1_Gymnosoma_rotundatum_genome_assembly,_chromosome:_5	AUGUSTUS	mRNA	53431774	53433348	1	+	.	ID=g26938.t1;Parent=g26938;
OU744340.1_Gymnosoma_rotundatum_genome_assembly,_chromosome:_5	AUGUSTUS	start_codon	53431774	53431776	.	+	0	ID=g26938.t1.start1;Parent=g26938.t1;
OU744340.1_Gymnosoma_rotundatum_genome_assembly,_chromosome:_5	AUGUSTUS	CDS	53431774	53433348	1	+	0	ID=g26938.t1.CDS1;Parent=g26938.t1;
OU744340.1_Gymnosoma_rotundatum_genome_assembly,_chromosome:_5	AUGUSTUS	exon	53431774	53433348	.	+	.	ID=g26938.t1.exon1;Parent=g26938.t1;
OU744340.1_Gymnosoma_rotundatum_genome_assembly,_chromosome:_5	AUGUSTUS	stop_codon	53433346	53433348	.	+	0	ID=g26938.t1.stop1;Parent=g26938.t1;
OU744340.1_Gymnosoma_rotundatum_genome_assembly,_chromosome:_5	AUGUSTUS	gene	53433459	53436770	.	+	.	ID=g26939;
OU744340.1_Gymnosoma_rotundatum_genome_assembly,_chromosome:_5	AUGUSTUS	mRNA	53433459	53436770	1	+	.	ID=g26939.t1;Parent=g26939;
OU744340.1_Gymnosoma_rotundatum_genome_assembly,_chromosome:_5	AUGUSTUS	start_codon	53433459	53433461	.	+	0	ID=g26939.t1.start1;Parent=g26939.t1;
OU744340.1_Gymnosoma_rotundatum_genome_assembly,_chromosome:_5	AUGUSTUS	CDS	53433459	53436770	1	+	0	ID=g26939.t1.CDS1;Parent=g26939.t1;
OU744340.1_Gymnosoma_rotundatum_genome_assembly,_chromosome:_5	AUGUSTUS	exon	53433459	53436770	.	+	.	ID=g26939.t1.exon1;Parent=g26939.t1;
OU744340.1_Gymnosoma_rotundatum_genome_assembly,_chromosome:_5	AUGUSTUS	stop_codon	53436768	53436770	.	+	0	ID=g26939.t1.stop1;Parent=g26939.t1;
OU744340.1_Gymnosoma_rotundatum_genome_assembly,_chromosome:_5	AUGUSTUS	gene	53451498	53453979	.	-	.	ID=g26940;
OU744340.1_Gymnosoma_rotundatum_genome_assembly,_chromosome:_5	AUGUSTUS	mRNA	53451498	53453979	0.38	-	.	ID=g26940.t1;Parent=g26940;
OU744340.1_Gymnosoma_rotundatum_genome_assembly,_chromosome:_5	AUGUSTUS	stop_codon	53451498	53451500	.	-	0	ID=g26940.t1.stop1;Parent=g26940.t1;
OU744340.1_Gymnosoma_rotundatum_genome_assembly,_chromosome:_5	AUGUSTUS	CDS	53451498	53451631	0.78	-	2	ID=g26940.t1.CDS1;Parent=g26940.t1;
OU744340.1_Gymnosoma_rotundatum_genome_assembly,_chromosome:_5	AUGUSTUS	exon	53451498	53451631	.	-	.	ID=g26940.t1.exon1;Parent=g26940.t1;
OU744340.1_Gymnosoma_rotundatum_genome_assembly,_chromosome:_5	AUGUSTUS	intron	53451632	53453585	0.61	-	.	ID=g26940.t1.intron1;Parent=g26940.t1;
OU744340.1_Gymnosoma_rotundatum_genome_assembly,_chromosome:_5	AUGUSTUS	CDS	53453586	53453979	0.48	-	0	ID=g26940.t1.CDS2;Parent=g26940.t1;
OU744340.1_Gymnosoma_rotundatum_genome_assembly,_chromosome:_5	AUGUSTUS	exon	53453586	53453979	.	-	.	ID=g26940.t1.exon2;Parent=g26940.t1;
OU744340.1_Gymnosoma_rotundatum_genome_assembly,_chromosome:_5	AUGUSTUS	start_codon	53453977	53453979	.	-	0	ID=g26940.t1.start1;Parent=g26940.t1;
OU744340.1_Gymnosoma_rotundatum_genome_assembly,_chromosome:_5	AUGUSTUS	gene	53454161	53454485	.	-	.	ID=g26941;
OU744340.1_Gymnosoma_rotundatum_genome_assembly,_chromosome:_5	AUGUSTUS	mRNA	53454161	53454485	0.65	-	.	ID=g26941.t1;Parent=g26941;
OU744340.1_Gymnosoma_rotundatum_genome_assembly,_chromosome:_5	AUGUSTUS	stop_codon	53454161	53454163	.	-	0	ID=g26941.t1.stop1;Parent=g26941.t1;
OU744340.1_Gymnosoma_rotundatum_genome_assembly,_chromosome:_5	AUGUSTUS	CDS	53454161	53454323	0.65	-	1	ID=g26941.t1.CDS1;Parent=g26941.t1;
OU744340.1_Gymnosoma_rotundatum_genome_assembly,_chromosome:_5	AUGUSTUS	exon	53454161	53454323	.	-	.	ID=g26941.t1.exon1;Parent=g26941.t1;
OU744340.1_Gymnosoma_rotundatum_genome_assembly,_chromosome:_5	AUGUSTUS	intron	53454324	53454378	1	-	.	ID=g26941.t1.intron1;Parent=g26941.t1;
OU744340.1_Gymnosoma_rotundatum_genome_assembly,_chromosome:_5	AUGUSTUS	CDS	53454379	53454485	1	-	0	ID=g26941.t1.CDS2;Parent=g26941.t1;
OU744340.1_Gymnosoma_rotundatum_genome_assembly,_chromosome:_5	AUGUSTUS	exon	53454379	53454485	.	-	.	ID=g26941.t1.exon2;Parent=g26941.t1;
OU744340.1_Gymnosoma_rotundatum_genome_assembly,_chromosome:_5	AUGUSTUS	start_codon	53454483	53454485	.	-	0	ID=g26941.t1.start1;Parent=g26941.t1;
OU744340.1_Gymnosoma_rotundatum_genome_assembly,_chromosome:_5	AUGUSTUS	gene	53541955	53542374	.	+	.	ID=g26942;
OU744340.1_Gymnosoma_rotundatum_genome_assembly,_chromosome:_5	AUGUSTUS	mRNA	53541955	53542374	1	+	.	ID=g26942.t1;Parent=g26942;
OU744340.1_Gymnosoma_rotundatum_genome_assembly,_chromosome:_5	AUGUSTUS	start_codon	53541955	53541957	.	+	0	ID=g26942.t1.start1;Parent=g26942.t1;
OU744340.1_Gymnosoma_rotundatum_genome_assembly,_chromosome:_5	AUGUSTUS	CDS	53541955	53542374	1	+	0	ID=g26942.t1.CDS1;Parent=g26942.t1;
OU744340.1_Gymnosoma_rotundatum_genome_assembly,_chromosome:_5	AUGUSTUS	exon	53541955	53542374	.	+	.	ID=g26942.t1.exon1;Parent=g26942.t1;
OU744340.1_Gymnosoma_rotundatum_genome_assembly,_chromosome:_5	AUGUSTUS	stop_codon	53542372	53542374	.	+	0	ID=g26942.t1.stop1;Parent=g26942.t1;
OU744340.1_Gymnosoma_rotundatum_genome_assembly,_chromosome:_5	AUGUSTUS	gene	53542722	53545838	.	+	.	ID=g26943;
OU744340.1_Gymnosoma_rotundatum_genome_assembly,_chromosome:_5	AUGUSTUS	mRNA	53542722	53545838	0.11	+	.	ID=g26943.t1;Parent=g26943;
OU744340.1_Gymnosoma_rotundatum_genome_assembly,_chromosome:_5	AUGUSTUS	start_codon	53542722	53542724	.	+	0	ID=g26943.t1.start1;Parent=g26943.t1;
OU744340.1_Gymnosoma_rotundatum_genome_assembly,_chromosome:_5	AUGUSTUS	CDS	53542722	53542856	0.53	+	0	ID=g26943.t1.CDS1;Parent=g26943.t1;
OU744340.1_Gymnosoma_rotundatum_genome_assembly,_chromosome:_5	AUGUSTUS	exon	53542722	53542856	.	+	.	ID=g26943.t1.exon1;Parent=g26943.t1;
OU744340.1_Gymnosoma_rotundatum_genome_assembly,_chromosome:_5	AUGUSTUS	intron	53542857	53543263	0.53	+	.	ID=g26943.t1.intron1;Parent=g26943.t1;
OU744340.1_Gymnosoma_rotundatum_genome_assembly,_chromosome:_5	AUGUSTUS	CDS	53543264	53543906	0.39	+	0	ID=g26943.t1.CDS2;Parent=g26943.t1;
OU744340.1_Gymnosoma_rotundatum_genome_assembly,_chromosome:_5	AUGUSTUS	exon	53543264	53543906	.	+	.	ID=g26943.t1.exon2;Parent=g26943.t1;
OU744340.1_Gymnosoma_rotundatum_genome_assembly,_chromosome:_5	AUGUSTUS	intron	53543907	53543954	0.54	+	.	ID=g26943.t1.intron2;Parent=g26943.t1;
OU744340.1_Gymnosoma_rotundatum_genome_assembly,_chromosome:_5	AUGUSTUS	CDS	53543955	53544264	0.87	+	2	ID=g26943.t1.CDS3;Parent=g26943.t1;
OU744340.1_Gymnosoma_rotundatum_genome_assembly,_chromosome:_5	AUGUSTUS	exon	53543955	53544264	.	+	.	ID=g26943.t1.exon3;Parent=g26943.t1;
OU744340.1_Gymnosoma_rotundatum_genome_assembly,_chromosome:_5	AUGUSTUS	intron	53544265	53544348	0.81	+	.	ID=g26943.t1.intron3;Parent=g26943.t1;
OU744340.1_Gymnosoma_rotundatum_genome_assembly,_chromosome:_5	AUGUSTUS	CDS	53544349	53544841	0.48	+	1	ID=g26943.t1.CDS4;Parent=g26943.t1;
OU744340.1_Gymnosoma_rotundatum_genome_assembly,_chromosome:_5	AUGUSTUS	exon	53544349	53544841	.	+	.	ID=g26943.t1.exon4;Parent=g26943.t1;
OU744340.1_Gymnosoma_rotundatum_genome_assembly,_chromosome:_5	AUGUSTUS	intron	53544842	53544890	0.53	+	.	ID=g26943.t1.intron4;Parent=g26943.t1;
OU744340.1_Gymnosoma_rotundatum_genome_assembly,_chromosome:_5	AUGUSTUS	CDS	53544891	53545838	0.61	+	0	ID=g26943.t1.CDS5;Parent=g26943.t1;
OU744340.1_Gymnosoma_rotundatum_genome_assembly,_chromosome:_5	AUGUSTUS	exon	53544891	53545838	.	+	.	ID=g26943.t1.exon5;Parent=g26943.t1;
OU744340.1_Gymnosoma_rotundatum_genome_assembly,_chromosome:_5	AUGUSTUS	stop_codon	53545836	53545838	.	+	0	ID=g26943.t1.stop1;Parent=g26943.t1;
OU744340.1_Gymnosoma_rotundatum_genome_assembly,_chromosome:_5	AUGUSTUS	gene	53549913	53550636	.	+	.	ID=g26944;
OU744340.1_Gymnosoma_rotundatum_genome_assembly,_chromosome:_5	AUGUSTUS	mRNA	53549913	53550636	0.68	+	.	ID=g26944.t1;Parent=g26944;
OU744340.1_Gymnosoma_rotundatum_genome_assembly,_chromosome:_5	AUGUSTUS	start_codon	53549913	53549915	.	+	0	ID=g26944.t1.start1;Parent=g26944.t1;
OU744340.1_Gymnosoma_rotundatum_genome_assembly,_chromosome:_5	AUGUSTUS	CDS	53549913	53549961	0.7	+	0	ID=g26944.t1.CDS1;Parent=g26944.t1;
OU744340.1_Gymnosoma_rotundatum_genome_assembly,_chromosome:_5	AUGUSTUS	exon	53549913	53549961	.	+	.	ID=g26944.t1.exon1;Parent=g26944.t1;
OU744340.1_Gymnosoma_rotundatum_genome_assembly,_chromosome:_5	AUGUSTUS	intron	53549962	53550328	0.71	+	.	ID=g26944.t1.intron1;Parent=g26944.t1;
OU744340.1_Gymnosoma_rotundatum_genome_assembly,_chromosome:_5	AUGUSTUS	CDS	53550329	53550636	0.8	+	2	ID=g26944.t1.CDS2;Parent=g26944.t1;
OU744340.1_Gymnosoma_rotundatum_genome_assembly,_chromosome:_5	AUGUSTUS	exon	53550329	53550636	.	+	.	ID=g26944.t1.exon2;Parent=g26944.t1;
OU744340.1_Gymnosoma_rotundatum_genome_assembly,_chromosome:_5	AUGUSTUS	stop_codon	53550634	53550636	.	+	0	ID=g26944.t1.stop1;Parent=g26944.t1;
OU744340.1_Gymnosoma_rotundatum_genome_assembly,_chromosome:_5	AUGUSTUS	gene	53564941	53565360	.	+	.	ID=g26945;
OU744340.1_Gymnosoma_rotundatum_genome_assembly,_chromosome:_5	AUGUSTUS	mRNA	53564941	53565360	1	+	.	ID=g26945.t1;Parent=g26945;
OU744340.1_Gymnosoma_rotundatum_genome_assembly,_chromosome:_5	AUGUSTUS	start_codon	53564941	53564943	.	+	0	ID=g26945.t1.start1;Parent=g26945.t1;
OU744340.1_Gymnosoma_rotundatum_genome_assembly,_chromosome:_5	AUGUSTUS	CDS	53564941	53565360	1	+	0	ID=g26945.t1.CDS1;Parent=g26945.t1;
OU744340.1_Gymnosoma_rotundatum_genome_assembly,_chromosome:_5	AUGUSTUS	exon	53564941	53565360	.	+	.	ID=g26945.t1.exon1;Parent=g26945.t1;
OU744340.1_Gymnosoma_rotundatum_genome_assembly,_chromosome:_5	AUGUSTUS	stop_codon	53565358	53565360	.	+	0	ID=g26945.t1.stop1;Parent=g26945.t1;
OU744340.1_Gymnosoma_rotundatum_genome_assembly,_chromosome:_5	AUGUSTUS	gene	53565708	53566936	.	+	.	ID=g26946;
OU744340.1_Gymnosoma_rotundatum_genome_assembly,_chromosome:_5	AUGUSTUS	mRNA	53565708	53566936	0.62	+	.	ID=g26946.t1;Parent=g26946;
OU744340.1_Gymnosoma_rotundatum_genome_assembly,_chromosome:_5	AUGUSTUS	start_codon	53565708	53565710	.	+	0	ID=g26946.t1.start1;Parent=g26946.t1;
OU744340.1_Gymnosoma_rotundatum_genome_assembly,_chromosome:_5	AUGUSTUS	CDS	53565708	53566107	0.64	+	0	ID=g26946.t1.CDS1;Parent=g26946.t1;
OU744340.1_Gymnosoma_rotundatum_genome_assembly,_chromosome:_5	AUGUSTUS	exon	53565708	53566107	.	+	.	ID=g26946.t1.exon1;Parent=g26946.t1;
OU744340.1_Gymnosoma_rotundatum_genome_assembly,_chromosome:_5	AUGUSTUS	intron	53566108	53566256	0.62	+	.	ID=g26946.t1.intron1;Parent=g26946.t1;
OU744340.1_Gymnosoma_rotundatum_genome_assembly,_chromosome:_5	AUGUSTUS	CDS	53566257	53566936	0.65	+	2	ID=g26946.t1.CDS2;Parent=g26946.t1;
OU744340.1_Gymnosoma_rotundatum_genome_assembly,_chromosome:_5	AUGUSTUS	exon	53566257	53566936	.	+	.	ID=g26946.t1.exon2;Parent=g26946.t1;
OU744340.1_Gymnosoma_rotundatum_genome_assembly,_chromosome:_5	AUGUSTUS	stop_codon	53566934	53566936	.	+	0	ID=g26946.t1.stop1;Parent=g26946.t1;
OU744340.1_Gymnosoma_rotundatum_genome_assembly,_chromosome:_5	AUGUSTUS	gene	53566991	53567938	.	+	.	ID=g26947;
OU744340.1_Gymnosoma_rotundatum_genome_assembly,_chromosome:_5	AUGUSTUS	mRNA	53566991	53567938	1	+	.	ID=g26947.t1;Parent=g26947;
OU744340.1_Gymnosoma_rotundatum_genome_assembly,_chromosome:_5	AUGUSTUS	start_codon	53566991	53566993	.	+	0	ID=g26947.t1.start1;Parent=g26947.t1;
OU744340.1_Gymnosoma_rotundatum_genome_assembly,_chromosome:_5	AUGUSTUS	CDS	53566991	53567145	1	+	0	ID=g26947.t1.CDS1;Parent=g26947.t1;
OU744340.1_Gymnosoma_rotundatum_genome_assembly,_chromosome:_5	AUGUSTUS	exon	53566991	53567145	.	+	.	ID=g26947.t1.exon1;Parent=g26947.t1;
OU744340.1_Gymnosoma_rotundatum_genome_assembly,_chromosome:_5	AUGUSTUS	intron	53567146	53567334	1	+	.	ID=g26947.t1.intron1;Parent=g26947.t1;
OU744340.1_Gymnosoma_rotundatum_genome_assembly,_chromosome:_5	AUGUSTUS	CDS	53567335	53567938	1	+	1	ID=g26947.t1.CDS2;Parent=g26947.t1;
OU744340.1_Gymnosoma_rotundatum_genome_assembly,_chromosome:_5	AUGUSTUS	exon	53567335	53567938	.	+	.	ID=g26947.t1.exon2;Parent=g26947.t1;
OU744340.1_Gymnosoma_rotundatum_genome_assembly,_chromosome:_5	AUGUSTUS	stop_codon	53567936	53567938	.	+	0	ID=g26947.t1.stop1;Parent=g26947.t1;
OU744340.1_Gymnosoma_rotundatum_genome_assembly,_chromosome:_5	AUGUSTUS	gene	53568054	53568863	.	+	.	ID=g26948;
OU744340.1_Gymnosoma_rotundatum_genome_assembly,_chromosome:_5	AUGUSTUS	mRNA	53568054	53568863	1	+	.	ID=g26948.t1;Parent=g26948;
OU744340.1_Gymnosoma_rotundatum_genome_assembly,_chromosome:_5	AUGUSTUS	start_codon	53568054	53568056	.	+	0	ID=g26948.t1.start1;Parent=g26948.t1;
OU744340.1_Gymnosoma_rotundatum_genome_assembly,_chromosome:_5	AUGUSTUS	CDS	53568054	53568863	1	+	0	ID=g26948.t1.CDS1;Parent=g26948.t1;
OU744340.1_Gymnosoma_rotundatum_genome_assembly,_chromosome:_5	AUGUSTUS	exon	53568054	53568863	.	+	.	ID=g26948.t1.exon1;Parent=g26948.t1;
OU744340.1_Gymnosoma_rotundatum_genome_assembly,_chromosome:_5	AUGUSTUS	stop_codon	53568861	53568863	.	+	0	ID=g26948.t1.stop1;Parent=g26948.t1;
OU744340.1_Gymnosoma_rotundatum_genome_assembly,_chromosome:_5	AUGUSTUS	gene	53569495	53570362	.	+	.	ID=g26949;
OU744340.1_Gymnosoma_rotundatum_genome_assembly,_chromosome:_5	AUGUSTUS	mRNA	53569495	53570362	0.68	+	.	ID=g26949.t1;Parent=g26949;
OU744340.1_Gymnosoma_rotundatum_genome_assembly,_chromosome:_5	AUGUSTUS	start_codon	53569495	53569497	.	+	0	ID=g26949.t1.start1;Parent=g26949.t1;
OU744340.1_Gymnosoma_rotundatum_genome_assembly,_chromosome:_5	AUGUSTUS	CDS	53569495	53570077	0.82	+	0	ID=g26949.t1.CDS1;Parent=g26949.t1;
OU744340.1_Gymnosoma_rotundatum_genome_assembly,_chromosome:_5	AUGUSTUS	exon	53569495	53570077	.	+	.	ID=g26949.t1.exon1;Parent=g26949.t1;
OU744340.1_Gymnosoma_rotundatum_genome_assembly,_chromosome:_5	AUGUSTUS	intron	53570078	53570201	0.71	+	.	ID=g26949.t1.intron1;Parent=g26949.t1;
OU744340.1_Gymnosoma_rotundatum_genome_assembly,_chromosome:_5	AUGUSTUS	CDS	53570202	53570362	0.76	+	2	ID=g26949.t1.CDS2;Parent=g26949.t1;
OU744340.1_Gymnosoma_rotundatum_genome_assembly,_chromosome:_5	AUGUSTUS	exon	53570202	53570362	.	+	.	ID=g26949.t1.exon2;Parent=g26949.t1;
OU744340.1_Gymnosoma_rotundatum_genome_assembly,_chromosome:_5	AUGUSTUS	stop_codon	53570360	53570362	.	+	0	ID=g26949.t1.stop1;Parent=g26949.t1;
OU744340.1_Gymnosoma_rotundatum_genome_assembly,_chromosome:_5	AUGUSTUS	gene	53577263	53579243	.	+	.	ID=g26950;
OU744340.1_Gymnosoma_rotundatum_genome_assembly,_chromosome:_5	AUGUSTUS	mRNA	53578809	53579243	0.25	+	.	ID=g26950.t1;Parent=g26950;
OU744340.1_Gymnosoma_rotundatum_genome_assembly,_chromosome:_5	AUGUSTUS	start_codon	53578809	53578811	.	+	0	ID=g26950.t1.start1;Parent=g26950.t1;
OU744340.1_Gymnosoma_rotundatum_genome_assembly,_chromosome:_5	AUGUSTUS	CDS	53578809	53578852	0.25	+	0	ID=g26950.t1.CDS1;Parent=g26950.t1;
OU744340.1_Gymnosoma_rotundatum_genome_assembly,_chromosome:_5	AUGUSTUS	exon	53578809	53578852	.	+	.	ID=g26950.t1.exon1;Parent=g26950.t1;
OU744340.1_Gymnosoma_rotundatum_genome_assembly,_chromosome:_5	AUGUSTUS	intron	53578853	53578981	0.32	+	.	ID=g26950.t1.intron1;Parent=g26950.t1;
OU744340.1_Gymnosoma_rotundatum_genome_assembly,_chromosome:_5	AUGUSTUS	CDS	53578982	53579243	0.4	+	1	ID=g26950.t1.CDS2;Parent=g26950.t1;
OU744340.1_Gymnosoma_rotundatum_genome_assembly,_chromosome:_5	AUGUSTUS	exon	53578982	53579243	.	+	.	ID=g26950.t1.exon2;Parent=g26950.t1;
OU744340.1_Gymnosoma_rotundatum_genome_assembly,_chromosome:_5	AUGUSTUS	stop_codon	53579241	53579243	.	+	0	ID=g26950.t1.stop1;Parent=g26950.t1;
OU744340.1_Gymnosoma_rotundatum_genome_assembly,_chromosome:_5	AUGUSTUS	mRNA	53577263	53579243	0.36	+	.	ID=g26950.t2;Parent=g26950;
OU744340.1_Gymnosoma_rotundatum_genome_assembly,_chromosome:_5	AUGUSTUS	start_codon	53577263	53577265	.	+	0	ID=g26950.t2.start1;Parent=g26950.t2;
OU744340.1_Gymnosoma_rotundatum_genome_assembly,_chromosome:_5	AUGUSTUS	CDS	53577263	53577390	0.42	+	0	ID=g26950.t2.CDS1;Parent=g26950.t2;
OU744340.1_Gymnosoma_rotundatum_genome_assembly,_chromosome:_5	AUGUSTUS	exon	53577263	53577390	.	+	.	ID=g26950.t2.exon1;Parent=g26950.t2;
OU744340.1_Gymnosoma_rotundatum_genome_assembly,_chromosome:_5	AUGUSTUS	intron	53577391	53578981	0.36	+	.	ID=g26950.t2.intron1;Parent=g26950.t2;
OU744340.1_Gymnosoma_rotundatum_genome_assembly,_chromosome:_5	AUGUSTUS	CDS	53578982	53579243	0.76	+	1	ID=g26950.t2.CDS2;Parent=g26950.t2;
OU744340.1_Gymnosoma_rotundatum_genome_assembly,_chromosome:_5	AUGUSTUS	exon	53578982	53579243	.	+	.	ID=g26950.t2.exon2;Parent=g26950.t2;
OU744340.1_Gymnosoma_rotundatum_genome_assembly,_chromosome:_5	AUGUSTUS	stop_codon	53579241	53579243	.	+	0	ID=g26950.t2.stop1;Parent=g26950.t2;
OU744340.1_Gymnosoma_rotundatum_genome_assembly,_chromosome:_5	AUGUSTUS	gene	53579497	53579856	.	+	.	ID=g26951;
OU744340.1_Gymnosoma_rotundatum_genome_assembly,_chromosome:_5	AUGUSTUS	mRNA	53579497	53579856	1	+	.	ID=g26951.t1;Parent=g26951;
OU744340.1_Gymnosoma_rotundatum_genome_assembly,_chromosome:_5	AUGUSTUS	start_codon	53579497	53579499	.	+	0	ID=g26951.t1.start1;Parent=g26951.t1;
OU744340.1_Gymnosoma_rotundatum_genome_assembly,_chromosome:_5	AUGUSTUS	CDS	53579497	53579856	1	+	0	ID=g26951.t1.CDS1;Parent=g26951.t1;
OU744340.1_Gymnosoma_rotundatum_genome_assembly,_chromosome:_5	AUGUSTUS	exon	53579497	53579856	.	+	.	ID=g26951.t1.exon1;Parent=g26951.t1;
OU744340.1_Gymnosoma_rotundatum_genome_assembly,_chromosome:_5	AUGUSTUS	stop_codon	53579854	53579856	.	+	0	ID=g26951.t1.stop1;Parent=g26951.t1;
OU744340.1_Gymnosoma_rotundatum_genome_assembly,_chromosome:_5	AUGUSTUS	gene	53625899	53626921	.	+	.	ID=g26952;
OU744340.1_Gymnosoma_rotundatum_genome_assembly,_chromosome:_5	AUGUSTUS	mRNA	53625899	53626921	1	+	.	ID=g26952.t1;Parent=g26952;
OU744340.1_Gymnosoma_rotundatum_genome_assembly,_chromosome:_5	AUGUSTUS	start_codon	53625899	53625901	.	+	0	ID=g26952.t1.start1;Parent=g26952.t1;
OU744340.1_Gymnosoma_rotundatum_genome_assembly,_chromosome:_5	AUGUSTUS	CDS	53625899	53626582	1	+	0	ID=g26952.t1.CDS1;Parent=g26952.t1;
OU744340.1_Gymnosoma_rotundatum_genome_assembly,_chromosome:_5	AUGUSTUS	exon	53625899	53626582	.	+	.	ID=g26952.t1.exon1;Parent=g26952.t1;
OU744340.1_Gymnosoma_rotundatum_genome_assembly,_chromosome:_5	AUGUSTUS	intron	53626583	53626675	1	+	.	ID=g26952.t1.intron1;Parent=g26952.t1;
OU744340.1_Gymnosoma_rotundatum_genome_assembly,_chromosome:_5	AUGUSTUS	CDS	53626676	53626921	1	+	0	ID=g26952.t1.CDS2;Parent=g26952.t1;
OU744340.1_Gymnosoma_rotundatum_genome_assembly,_chromosome:_5	AUGUSTUS	exon	53626676	53626921	.	+	.	ID=g26952.t1.exon2;Parent=g26952.t1;
OU744340.1_Gymnosoma_rotundatum_genome_assembly,_chromosome:_5	AUGUSTUS	stop_codon	53626919	53626921	.	+	0	ID=g26952.t1.stop1;Parent=g26952.t1;
OU744340.1_Gymnosoma_rotundatum_genome_assembly,_chromosome:_5	AUGUSTUS	gene	53627574	53628044	.	+	.	ID=g26953;
OU744340.1_Gymnosoma_rotundatum_genome_assembly,_chromosome:_5	AUGUSTUS	mRNA	53627574	53628044	1	+	.	ID=g26953.t1;Parent=g26953;
OU744340.1_Gymnosoma_rotundatum_genome_assembly,_chromosome:_5	AUGUSTUS	start_codon	53627574	53627576	.	+	0	ID=g26953.t1.start1;Parent=g26953.t1;
OU744340.1_Gymnosoma_rotundatum_genome_assembly,_chromosome:_5	AUGUSTUS	CDS	53627574	53628044	1	+	0	ID=g26953.t1.CDS1;Parent=g26953.t1;
OU744340.1_Gymnosoma_rotundatum_genome_assembly,_chromosome:_5	AUGUSTUS	exon	53627574	53628044	.	+	.	ID=g26953.t1.exon1;Parent=g26953.t1;
OU744340.1_Gymnosoma_rotundatum_genome_assembly,_chromosome:_5	AUGUSTUS	stop_codon	53628042	53628044	.	+	0	ID=g26953.t1.stop1;Parent=g26953.t1;
OU744340.1_Gymnosoma_rotundatum_genome_assembly,_chromosome:_5	AUGUSTUS	gene	53677166	53677726	.	+	.	ID=g26954;
OU744340.1_Gymnosoma_rotundatum_genome_assembly,_chromosome:_5	AUGUSTUS	mRNA	53677166	53677726	0.24	+	.	ID=g26954.t1;Parent=g26954;
OU744340.1_Gymnosoma_rotundatum_genome_assembly,_chromosome:_5	AUGUSTUS	start_codon	53677166	53677168	.	+	0	ID=g26954.t1.start1;Parent=g26954.t1;
OU744340.1_Gymnosoma_rotundatum_genome_assembly,_chromosome:_5	AUGUSTUS	CDS	53677166	53677198	0.24	+	0	ID=g26954.t1.CDS1;Parent=g26954.t1;
OU744340.1_Gymnosoma_rotundatum_genome_assembly,_chromosome:_5	AUGUSTUS	exon	53677166	53677198	.	+	.	ID=g26954.t1.exon1;Parent=g26954.t1;
OU744340.1_Gymnosoma_rotundatum_genome_assembly,_chromosome:_5	AUGUSTUS	intron	53677199	53677394	0.24	+	.	ID=g26954.t1.intron1;Parent=g26954.t1;
OU744340.1_Gymnosoma_rotundatum_genome_assembly,_chromosome:_5	AUGUSTUS	CDS	53677395	53677584	0.24	+	0	ID=g26954.t1.CDS2;Parent=g26954.t1;
OU744340.1_Gymnosoma_rotundatum_genome_assembly,_chromosome:_5	AUGUSTUS	exon	53677395	53677584	.	+	.	ID=g26954.t1.exon2;Parent=g26954.t1;
OU744340.1_Gymnosoma_rotundatum_genome_assembly,_chromosome:_5	AUGUSTUS	intron	53677585	53677682	0.67	+	.	ID=g26954.t1.intron2;Parent=g26954.t1;
OU744340.1_Gymnosoma_rotundatum_genome_assembly,_chromosome:_5	AUGUSTUS	CDS	53677683	53677726	0.99	+	2	ID=g26954.t1.CDS3;Parent=g26954.t1;
OU744340.1_Gymnosoma_rotundatum_genome_assembly,_chromosome:_5	AUGUSTUS	exon	53677683	53677726	.	+	.	ID=g26954.t1.exon3;Parent=g26954.t1;
OU744340.1_Gymnosoma_rotundatum_genome_assembly,_chromosome:_5	AUGUSTUS	stop_codon	53677724	53677726	.	+	0	ID=g26954.t1.stop1;Parent=g26954.t1;
OU744340.1_Gymnosoma_rotundatum_genome_assembly,_chromosome:_5	AUGUSTUS	gene	53741026	53741322	.	-	.	ID=g26955;
OU744340.1_Gymnosoma_rotundatum_genome_assembly,_chromosome:_5	AUGUSTUS	mRNA	53741026	53741322	0.94	-	.	ID=g26955.t1;Parent=g26955;
OU744340.1_Gymnosoma_rotundatum_genome_assembly,_chromosome:_5	AUGUSTUS	stop_codon	53741026	53741028	.	-	0	ID=g26955.t1.stop1;Parent=g26955.t1;
OU744340.1_Gymnosoma_rotundatum_genome_assembly,_chromosome:_5	AUGUSTUS	CDS	53741026	53741322	0.94	-	0	ID=g26955.t1.CDS1;Parent=g26955.t1;
OU744340.1_Gymnosoma_rotundatum_genome_assembly,_chromosome:_5	AUGUSTUS	exon	53741026	53741322	.	-	.	ID=g26955.t1.exon1;Parent=g26955.t1;
OU744340.1_Gymnosoma_rotundatum_genome_assembly,_chromosome:_5	AUGUSTUS	start_codon	53741320	53741322	.	-	0	ID=g26955.t1.start1;Parent=g26955.t1;
OU744340.1_Gymnosoma_rotundatum_genome_assembly,_chromosome:_5	AUGUSTUS	gene	53741417	53741977	.	-	.	ID=g26956;
OU744340.1_Gymnosoma_rotundatum_genome_assembly,_chromosome:_5	AUGUSTUS	mRNA	53741417	53741977	0.94	-	.	ID=g26956.t1;Parent=g26956;
OU744340.1_Gymnosoma_rotundatum_genome_assembly,_chromosome:_5	AUGUSTUS	stop_codon	53741417	53741419	.	-	0	ID=g26956.t1.stop1;Parent=g26956.t1;
OU744340.1_Gymnosoma_rotundatum_genome_assembly,_chromosome:_5	AUGUSTUS	CDS	53741417	53741977	0.94	-	0	ID=g26956.t1.CDS1;Parent=g26956.t1;
OU744340.1_Gymnosoma_rotundatum_genome_assembly,_chromosome:_5	AUGUSTUS	exon	53741417	53741977	.	-	.	ID=g26956.t1.exon1;Parent=g26956.t1;
OU744340.1_Gymnosoma_rotundatum_genome_assembly,_chromosome:_5	AUGUSTUS	start_codon	53741975	53741977	.	-	0	ID=g26956.t1.start1;Parent=g26956.t1;
OU744340.1_Gymnosoma_rotundatum_genome_assembly,_chromosome:_5	AUGUSTUS	gene	53746383	53747105	.	-	.	ID=g26957;
OU744340.1_Gymnosoma_rotundatum_genome_assembly,_chromosome:_5	AUGUSTUS	mRNA	53746383	53747105	0.99	-	.	ID=g26957.t1;Parent=g26957;
OU744340.1_Gymnosoma_rotundatum_genome_assembly,_chromosome:_5	AUGUSTUS	stop_codon	53746383	53746385	.	-	0	ID=g26957.t1.stop1;Parent=g26957.t1;
OU744340.1_Gymnosoma_rotundatum_genome_assembly,_chromosome:_5	AUGUSTUS	CDS	53746383	53747105	0.99	-	0	ID=g26957.t1.CDS1;Parent=g26957.t1;
OU744340.1_Gymnosoma_rotundatum_genome_assembly,_chromosome:_5	AUGUSTUS	exon	53746383	53747105	.	-	.	ID=g26957.t1.exon1;Parent=g26957.t1;
OU744340.1_Gymnosoma_rotundatum_genome_assembly,_chromosome:_5	AUGUSTUS	start_codon	53747103	53747105	.	-	0	ID=g26957.t1.start1;Parent=g26957.t1;
OU744340.1_Gymnosoma_rotundatum_genome_assembly,_chromosome:_5	AUGUSTUS	gene	53747135	53748236	.	-	.	ID=g26958;
OU744340.1_Gymnosoma_rotundatum_genome_assembly,_chromosome:_5	AUGUSTUS	mRNA	53747135	53748236	0.9	-	.	ID=g26958.t1;Parent=g26958;
OU744340.1_Gymnosoma_rotundatum_genome_assembly,_chromosome:_5	AUGUSTUS	stop_codon	53747135	53747137	.	-	0	ID=g26958.t1.stop1;Parent=g26958.t1;
OU744340.1_Gymnosoma_rotundatum_genome_assembly,_chromosome:_5	AUGUSTUS	CDS	53747135	53747766	0.9	-	2	ID=g26958.t1.CDS1;Parent=g26958.t1;
OU744340.1_Gymnosoma_rotundatum_genome_assembly,_chromosome:_5	AUGUSTUS	exon	53747135	53747766	.	-	.	ID=g26958.t1.exon1;Parent=g26958.t1;
OU744340.1_Gymnosoma_rotundatum_genome_assembly,_chromosome:_5	AUGUSTUS	intron	53747767	53747854	0.9	-	.	ID=g26958.t1.intron1;Parent=g26958.t1;
OU744340.1_Gymnosoma_rotundatum_genome_assembly,_chromosome:_5	AUGUSTUS	CDS	53747855	53748236	0.9	-	0	ID=g26958.t1.CDS2;Parent=g26958.t1;
OU744340.1_Gymnosoma_rotundatum_genome_assembly,_chromosome:_5	AUGUSTUS	exon	53747855	53748236	.	-	.	ID=g26958.t1.exon2;Parent=g26958.t1;
OU744340.1_Gymnosoma_rotundatum_genome_assembly,_chromosome:_5	AUGUSTUS	start_codon	53748234	53748236	.	-	0	ID=g26958.t1.start1;Parent=g26958.t1;
OU744340.1_Gymnosoma_rotundatum_genome_assembly,_chromosome:_5	AUGUSTUS	gene	53748594	53750457	.	-	.	ID=g26959;
OU744340.1_Gymnosoma_rotundatum_genome_assembly,_chromosome:_5	AUGUSTUS	mRNA	53748594	53750457	0.44	-	.	ID=g26959.t1;Parent=g26959;
OU744340.1_Gymnosoma_rotundatum_genome_assembly,_chromosome:_5	AUGUSTUS	stop_codon	53748594	53748596	.	-	0	ID=g26959.t1.stop1;Parent=g26959.t1;
OU744340.1_Gymnosoma_rotundatum_genome_assembly,_chromosome:_5	AUGUSTUS	CDS	53748594	53748738	0.86	-	1	ID=g26959.t1.CDS1;Parent=g26959.t1;
OU744340.1_Gymnosoma_rotundatum_genome_assembly,_chromosome:_5	AUGUSTUS	exon	53748594	53748738	.	-	.	ID=g26959.t1.exon1;Parent=g26959.t1;
OU744340.1_Gymnosoma_rotundatum_genome_assembly,_chromosome:_5	AUGUSTUS	intron	53748739	53748954	0.67	-	.	ID=g26959.t1.intron1;Parent=g26959.t1;
OU744340.1_Gymnosoma_rotundatum_genome_assembly,_chromosome:_5	AUGUSTUS	CDS	53748955	53749207	0.44	-	2	ID=g26959.t1.CDS2;Parent=g26959.t1;
OU744340.1_Gymnosoma_rotundatum_genome_assembly,_chromosome:_5	AUGUSTUS	exon	53748955	53749207	.	-	.	ID=g26959.t1.exon2;Parent=g26959.t1;
OU744340.1_Gymnosoma_rotundatum_genome_assembly,_chromosome:_5	AUGUSTUS	intron	53749208	53750393	0.54	-	.	ID=g26959.t1.intron2;Parent=g26959.t1;
OU744340.1_Gymnosoma_rotundatum_genome_assembly,_chromosome:_5	AUGUSTUS	CDS	53750394	53750457	0.59	-	0	ID=g26959.t1.CDS3;Parent=g26959.t1;
OU744340.1_Gymnosoma_rotundatum_genome_assembly,_chromosome:_5	AUGUSTUS	exon	53750394	53750457	.	-	.	ID=g26959.t1.exon3;Parent=g26959.t1;
OU744340.1_Gymnosoma_rotundatum_genome_assembly,_chromosome:_5	AUGUSTUS	start_codon	53750455	53750457	.	-	0	ID=g26959.t1.start1;Parent=g26959.t1;
OU744340.1_Gymnosoma_rotundatum_genome_assembly,_chromosome:_5	AUGUSTUS	mRNA	53749632	53750457	0.44	-	.	ID=g26959.t2;Parent=g26959;
OU744340.1_Gymnosoma_rotundatum_genome_assembly,_chromosome:_5	AUGUSTUS	stop_codon	53749632	53749634	.	-	0	ID=g26959.t2.stop1;Parent=g26959.t2;
OU744340.1_Gymnosoma_rotundatum_genome_assembly,_chromosome:_5	AUGUSTUS	CDS	53749632	53749990	0.55	-	2	ID=g26959.t2.CDS1;Parent=g26959.t2;
OU744340.1_Gymnosoma_rotundatum_genome_assembly,_chromosome:_5	AUGUSTUS	exon	53749632	53749990	.	-	.	ID=g26959.t2.exon1;Parent=g26959.t2;
OU744340.1_Gymnosoma_rotundatum_genome_assembly,_chromosome:_5	AUGUSTUS	intron	53749991	53750140	0.44	-	.	ID=g26959.t2.intron1;Parent=g26959.t2;
OU744340.1_Gymnosoma_rotundatum_genome_assembly,_chromosome:_5	AUGUSTUS	CDS	53750141	53750246	0.44	-	0	ID=g26959.t2.CDS2;Parent=g26959.t2;
OU744340.1_Gymnosoma_rotundatum_genome_assembly,_chromosome:_5	AUGUSTUS	exon	53750141	53750246	.	-	.	ID=g26959.t2.exon2;Parent=g26959.t2;
OU744340.1_Gymnosoma_rotundatum_genome_assembly,_chromosome:_5	AUGUSTUS	intron	53750247	53750307	0.59	-	.	ID=g26959.t2.intron2;Parent=g26959.t2;
OU744340.1_Gymnosoma_rotundatum_genome_assembly,_chromosome:_5	AUGUSTUS	CDS	53750308	53750457	0.95	-	0	ID=g26959.t2.CDS3;Parent=g26959.t2;
OU744340.1_Gymnosoma_rotundatum_genome_assembly,_chromosome:_5	AUGUSTUS	exon	53750308	53750457	.	-	.	ID=g26959.t2.exon3;Parent=g26959.t2;
OU744340.1_Gymnosoma_rotundatum_genome_assembly,_chromosome:_5	AUGUSTUS	start_codon	53750455	53750457	.	-	0	ID=g26959.t2.start1;Parent=g26959.t2;
OU744340.1_Gymnosoma_rotundatum_genome_assembly,_chromosome:_5	AUGUSTUS	gene	53763777	53764430	.	-	.	ID=g26960;
OU744340.1_Gymnosoma_rotundatum_genome_assembly,_chromosome:_5	AUGUSTUS	mRNA	53763777	53764430	0.64	-	.	ID=g26960.t1;Parent=g26960;
OU744340.1_Gymnosoma_rotundatum_genome_assembly,_chromosome:_5	AUGUSTUS	stop_codon	53763777	53763779	.	-	0	ID=g26960.t1.stop1;Parent=g26960.t1;
OU744340.1_Gymnosoma_rotundatum_genome_assembly,_chromosome:_5	AUGUSTUS	CDS	53763777	53764430	0.64	-	0	ID=g26960.t1.CDS1;Parent=g26960.t1;
OU744340.1_Gymnosoma_rotundatum_genome_assembly,_chromosome:_5	AUGUSTUS	exon	53763777	53764430	.	-	.	ID=g26960.t1.exon1;Parent=g26960.t1;
OU744340.1_Gymnosoma_rotundatum_genome_assembly,_chromosome:_5	AUGUSTUS	start_codon	53764428	53764430	.	-	0	ID=g26960.t1.start1;Parent=g26960.t1;
OU744340.1_Gymnosoma_rotundatum_genome_assembly,_chromosome:_5	AUGUSTUS	gene	53765141	53766392	.	-	.	ID=g26961;
OU744340.1_Gymnosoma_rotundatum_genome_assembly,_chromosome:_5	AUGUSTUS	mRNA	53765141	53766392	0.53	-	.	ID=g26961.t1;Parent=g26961;
OU744340.1_Gymnosoma_rotundatum_genome_assembly,_chromosome:_5	AUGUSTUS	stop_codon	53765141	53765143	.	-	0	ID=g26961.t1.stop1;Parent=g26961.t1;
OU744340.1_Gymnosoma_rotundatum_genome_assembly,_chromosome:_5	AUGUSTUS	CDS	53765141	53765173	0.68	-	0	ID=g26961.t1.CDS1;Parent=g26961.t1;
OU744340.1_Gymnosoma_rotundatum_genome_assembly,_chromosome:_5	AUGUSTUS	exon	53765141	53765173	.	-	.	ID=g26961.t1.exon1;Parent=g26961.t1;
OU744340.1_Gymnosoma_rotundatum_genome_assembly,_chromosome:_5	AUGUSTUS	intron	53765174	53765741	0.56	-	.	ID=g26961.t1.intron1;Parent=g26961.t1;
OU744340.1_Gymnosoma_rotundatum_genome_assembly,_chromosome:_5	AUGUSTUS	CDS	53765742	53765911	0.72	-	2	ID=g26961.t1.CDS2;Parent=g26961.t1;
OU744340.1_Gymnosoma_rotundatum_genome_assembly,_chromosome:_5	AUGUSTUS	exon	53765742	53765911	.	-	.	ID=g26961.t1.exon2;Parent=g26961.t1;
OU744340.1_Gymnosoma_rotundatum_genome_assembly,_chromosome:_5	AUGUSTUS	intron	53765912	53766331	0.94	-	.	ID=g26961.t1.intron2;Parent=g26961.t1;
OU744340.1_Gymnosoma_rotundatum_genome_assembly,_chromosome:_5	AUGUSTUS	CDS	53766332	53766392	0.98	-	0	ID=g26961.t1.CDS3;Parent=g26961.t1;
OU744340.1_Gymnosoma_rotundatum_genome_assembly,_chromosome:_5	AUGUSTUS	exon	53766332	53766392	.	-	.	ID=g26961.t1.exon3;Parent=g26961.t1;
OU744340.1_Gymnosoma_rotundatum_genome_assembly,_chromosome:_5	AUGUSTUS	start_codon	53766390	53766392	.	-	0	ID=g26961.t1.start1;Parent=g26961.t1;
OU744340.1_Gymnosoma_rotundatum_genome_assembly,_chromosome:_5	AUGUSTUS	mRNA	53765141	53766392	0.31	-	.	ID=g26961.t2;Parent=g26961;
OU744340.1_Gymnosoma_rotundatum_genome_assembly,_chromosome:_5	AUGUSTUS	stop_codon	53765141	53765143	.	-	0	ID=g26961.t2.stop1;Parent=g26961.t2;
OU744340.1_Gymnosoma_rotundatum_genome_assembly,_chromosome:_5	AUGUSTUS	CDS	53765141	53765186	0.42	-	1	ID=g26961.t2.CDS1;Parent=g26961.t2;
OU744340.1_Gymnosoma_rotundatum_genome_assembly,_chromosome:_5	AUGUSTUS	exon	53765141	53765186	.	-	.	ID=g26961.t2.exon1;Parent=g26961.t2;
OU744340.1_Gymnosoma_rotundatum_genome_assembly,_chromosome:_5	AUGUSTUS	intron	53765187	53765751	0.31	-	.	ID=g26961.t2.intron1;Parent=g26961.t2;
OU744340.1_Gymnosoma_rotundatum_genome_assembly,_chromosome:_5	AUGUSTUS	CDS	53765752	53765911	0.42	-	2	ID=g26961.t2.CDS2;Parent=g26961.t2;
OU744340.1_Gymnosoma_rotundatum_genome_assembly,_chromosome:_5	AUGUSTUS	exon	53765752	53765911	.	-	.	ID=g26961.t2.exon2;Parent=g26961.t2;
OU744340.1_Gymnosoma_rotundatum_genome_assembly,_chromosome:_5	AUGUSTUS	intron	53765912	53766331	0.97	-	.	ID=g26961.t2.intron2;Parent=g26961.t2;
OU744340.1_Gymnosoma_rotundatum_genome_assembly,_chromosome:_5	AUGUSTUS	CDS	53766332	53766392	0.99	-	0	ID=g26961.t2.CDS3;Parent=g26961.t2;
OU744340.1_Gymnosoma_rotundatum_genome_assembly,_chromosome:_5	AUGUSTUS	exon	53766332	53766392	.	-	.	ID=g26961.t2.exon3;Parent=g26961.t2;
OU744340.1_Gymnosoma_rotundatum_genome_assembly,_chromosome:_5	AUGUSTUS	start_codon	53766390	53766392	.	-	0	ID=g26961.t2.start1;Parent=g26961.t2;
OU744340.1_Gymnosoma_rotundatum_genome_assembly,_chromosome:_5	AUGUSTUS	gene	53806770	53807724	.	-	.	ID=g26962;
OU744340.1_Gymnosoma_rotundatum_genome_assembly,_chromosome:_5	AUGUSTUS	mRNA	53806770	53807724	0.6	-	.	ID=g26962.t1;Parent=g26962;
OU744340.1_Gymnosoma_rotundatum_genome_assembly,_chromosome:_5	AUGUSTUS	stop_codon	53806770	53806772	.	-	0	ID=g26962.t1.stop1;Parent=g26962.t1;
OU744340.1_Gymnosoma_rotundatum_genome_assembly,_chromosome:_5	AUGUSTUS	CDS	53806770	53807013	1	-	1	ID=g26962.t1.CDS1;Parent=g26962.t1;
OU744340.1_Gymnosoma_rotundatum_genome_assembly,_chromosome:_5	AUGUSTUS	exon	53806770	53807013	.	-	.	ID=g26962.t1.exon1;Parent=g26962.t1;
OU744340.1_Gymnosoma_rotundatum_genome_assembly,_chromosome:_5	AUGUSTUS	intron	53807014	53807149	0.61	-	.	ID=g26962.t1.intron1;Parent=g26962.t1;
OU744340.1_Gymnosoma_rotundatum_genome_assembly,_chromosome:_5	AUGUSTUS	CDS	53807150	53807724	0.6	-	0	ID=g26962.t1.CDS2;Parent=g26962.t1;
OU744340.1_Gymnosoma_rotundatum_genome_assembly,_chromosome:_5	AUGUSTUS	exon	53807150	53807724	.	-	.	ID=g26962.t1.exon2;Parent=g26962.t1;
OU744340.1_Gymnosoma_rotundatum_genome_assembly,_chromosome:_5	AUGUSTUS	start_codon	53807722	53807724	.	-	0	ID=g26962.t1.start1;Parent=g26962.t1;
OU744340.1_Gymnosoma_rotundatum_genome_assembly,_chromosome:_5	AUGUSTUS	mRNA	53806770	53807472	0.53	-	.	ID=g26962.t2;Parent=g26962;
OU744340.1_Gymnosoma_rotundatum_genome_assembly,_chromosome:_5	AUGUSTUS	stop_codon	53806770	53806772	.	-	0	ID=g26962.t2.stop1;Parent=g26962.t2;
OU744340.1_Gymnosoma_rotundatum_genome_assembly,_chromosome:_5	AUGUSTUS	CDS	53806770	53807013	1	-	1	ID=g26962.t2.CDS1;Parent=g26962.t2;
OU744340.1_Gymnosoma_rotundatum_genome_assembly,_chromosome:_5	AUGUSTUS	exon	53806770	53807013	.	-	.	ID=g26962.t2.exon1;Parent=g26962.t2;
OU744340.1_Gymnosoma_rotundatum_genome_assembly,_chromosome:_5	AUGUSTUS	intron	53807014	53807149	0.55	-	.	ID=g26962.t2.intron1;Parent=g26962.t2;
OU744340.1_Gymnosoma_rotundatum_genome_assembly,_chromosome:_5	AUGUSTUS	CDS	53807150	53807472	0.53	-	0	ID=g26962.t2.CDS2;Parent=g26962.t2;
OU744340.1_Gymnosoma_rotundatum_genome_assembly,_chromosome:_5	AUGUSTUS	exon	53807150	53807472	.	-	.	ID=g26962.t2.exon2;Parent=g26962.t2;
OU744340.1_Gymnosoma_rotundatum_genome_assembly,_chromosome:_5	AUGUSTUS	start_codon	53807470	53807472	.	-	0	ID=g26962.t2.start1;Parent=g26962.t2;
OU744340.1_Gymnosoma_rotundatum_genome_assembly,_chromosome:_5	AUGUSTUS	gene	53807661	53808839	.	-	.	ID=g26963;
OU744340.1_Gymnosoma_rotundatum_genome_assembly,_chromosome:_5	AUGUSTUS	mRNA	53807661	53808839	1	-	.	ID=g26963.t1;Parent=g26963;
OU744340.1_Gymnosoma_rotundatum_genome_assembly,_chromosome:_5	AUGUSTUS	stop_codon	53807661	53807663	.	-	0	ID=g26963.t1.stop1;Parent=g26963.t1;
OU744340.1_Gymnosoma_rotundatum_genome_assembly,_chromosome:_5	AUGUSTUS	CDS	53807661	53808839	1	-	0	ID=g26963.t1.CDS1;Parent=g26963.t1;
OU744340.1_Gymnosoma_rotundatum_genome_assembly,_chromosome:_5	AUGUSTUS	exon	53807661	53808839	.	-	.	ID=g26963.t1.exon1;Parent=g26963.t1;
OU744340.1_Gymnosoma_rotundatum_genome_assembly,_chromosome:_5	AUGUSTUS	start_codon	53808837	53808839	.	-	0	ID=g26963.t1.start1;Parent=g26963.t1;
OU744340.1_Gymnosoma_rotundatum_genome_assembly,_chromosome:_5	AUGUSTUS	mRNA	53807830	53808839	0.38	-	.	ID=g26963.t2;Parent=g26963;
OU744340.1_Gymnosoma_rotundatum_genome_assembly,_chromosome:_5	AUGUSTUS	stop_codon	53807830	53807832	.	-	0	ID=g26963.t2.stop1;Parent=g26963.t2;
OU744340.1_Gymnosoma_rotundatum_genome_assembly,_chromosome:_5	AUGUSTUS	CDS	53807830	53807860	0.38	-	1	ID=g26963.t2.CDS1;Parent=g26963.t2;
OU744340.1_Gymnosoma_rotundatum_genome_assembly,_chromosome:_5	AUGUSTUS	exon	53807830	53807860	.	-	.	ID=g26963.t2.exon1;Parent=g26963.t2;
OU744340.1_Gymnosoma_rotundatum_genome_assembly,_chromosome:_5	AUGUSTUS	intron	53807861	53807982	0.38	-	.	ID=g26963.t2.intron1;Parent=g26963.t2;
OU744340.1_Gymnosoma_rotundatum_genome_assembly,_chromosome:_5	AUGUSTUS	CDS	53807983	53808839	0.71	-	0	ID=g26963.t2.CDS2;Parent=g26963.t2;
OU744340.1_Gymnosoma_rotundatum_genome_assembly,_chromosome:_5	AUGUSTUS	exon	53807983	53808839	.	-	.	ID=g26963.t2.exon2;Parent=g26963.t2;
OU744340.1_Gymnosoma_rotundatum_genome_assembly,_chromosome:_5	AUGUSTUS	start_codon	53808837	53808839	.	-	0	ID=g26963.t2.start1;Parent=g26963.t2;
OU744340.1_Gymnosoma_rotundatum_genome_assembly,_chromosome:_5	AUGUSTUS	gene	53823592	53823954	.	+	.	ID=g26964;
OU744340.1_Gymnosoma_rotundatum_genome_assembly,_chromosome:_5	AUGUSTUS	mRNA	53823592	53823954	1	+	.	ID=g26964.t1;Parent=g26964;
OU744340.1_Gymnosoma_rotundatum_genome_assembly,_chromosome:_5	AUGUSTUS	start_codon	53823592	53823594	.	+	0	ID=g26964.t1.start1;Parent=g26964.t1;
OU744340.1_Gymnosoma_rotundatum_genome_assembly,_chromosome:_5	AUGUSTUS	CDS	53823592	53823954	1	+	0	ID=g26964.t1.CDS1;Parent=g26964.t1;
OU744340.1_Gymnosoma_rotundatum_genome_assembly,_chromosome:_5	AUGUSTUS	exon	53823592	53823954	.	+	.	ID=g26964.t1.exon1;Parent=g26964.t1;
OU744340.1_Gymnosoma_rotundatum_genome_assembly,_chromosome:_5	AUGUSTUS	stop_codon	53823952	53823954	.	+	0	ID=g26964.t1.stop1;Parent=g26964.t1;
OU744340.1_Gymnosoma_rotundatum_genome_assembly,_chromosome:_5	AUGUSTUS	gene	53824044	53824960	.	+	.	ID=g26965;
OU744340.1_Gymnosoma_rotundatum_genome_assembly,_chromosome:_5	AUGUSTUS	mRNA	53824044	53824960	1	+	.	ID=g26965.t1;Parent=g26965;
OU744340.1_Gymnosoma_rotundatum_genome_assembly,_chromosome:_5	AUGUSTUS	start_codon	53824044	53824046	.	+	0	ID=g26965.t1.start1;Parent=g26965.t1;
OU744340.1_Gymnosoma_rotundatum_genome_assembly,_chromosome:_5	AUGUSTUS	CDS	53824044	53824094	1	+	0	ID=g26965.t1.CDS1;Parent=g26965.t1;
OU744340.1_Gymnosoma_rotundatum_genome_assembly,_chromosome:_5	AUGUSTUS	exon	53824044	53824094	.	+	.	ID=g26965.t1.exon1;Parent=g26965.t1;
OU744340.1_Gymnosoma_rotundatum_genome_assembly,_chromosome:_5	AUGUSTUS	intron	53824095	53824149	1	+	.	ID=g26965.t1.intron1;Parent=g26965.t1;
OU744340.1_Gymnosoma_rotundatum_genome_assembly,_chromosome:_5	AUGUSTUS	CDS	53824150	53824584	1	+	0	ID=g26965.t1.CDS2;Parent=g26965.t1;
OU744340.1_Gymnosoma_rotundatum_genome_assembly,_chromosome:_5	AUGUSTUS	exon	53824150	53824584	.	+	.	ID=g26965.t1.exon2;Parent=g26965.t1;
OU744340.1_Gymnosoma_rotundatum_genome_assembly,_chromosome:_5	AUGUSTUS	intron	53824585	53824675	1	+	.	ID=g26965.t1.intron2;Parent=g26965.t1;
OU744340.1_Gymnosoma_rotundatum_genome_assembly,_chromosome:_5	AUGUSTUS	CDS	53824676	53824960	1	+	0	ID=g26965.t1.CDS3;Parent=g26965.t1;
OU744340.1_Gymnosoma_rotundatum_genome_assembly,_chromosome:_5	AUGUSTUS	exon	53824676	53824960	.	+	.	ID=g26965.t1.exon3;Parent=g26965.t1;
OU744340.1_Gymnosoma_rotundatum_genome_assembly,_chromosome:_5	AUGUSTUS	stop_codon	53824958	53824960	.	+	0	ID=g26965.t1.stop1;Parent=g26965.t1;
OU744340.1_Gymnosoma_rotundatum_genome_assembly,_chromosome:_5	AUGUSTUS	gene	53828083	53828999	.	+	.	ID=g26966;
OU744340.1_Gymnosoma_rotundatum_genome_assembly,_chromosome:_5	AUGUSTUS	mRNA	53828083	53828999	1	+	.	ID=g26966.t1;Parent=g26966;
OU744340.1_Gymnosoma_rotundatum_genome_assembly,_chromosome:_5	AUGUSTUS	start_codon	53828083	53828085	.	+	0	ID=g26966.t1.start1;Parent=g26966.t1;
OU744340.1_Gymnosoma_rotundatum_genome_assembly,_chromosome:_5	AUGUSTUS	CDS	53828083	53828133	1	+	0	ID=g26966.t1.CDS1;Parent=g26966.t1;
OU744340.1_Gymnosoma_rotundatum_genome_assembly,_chromosome:_5	AUGUSTUS	exon	53828083	53828133	.	+	.	ID=g26966.t1.exon1;Parent=g26966.t1;
OU744340.1_Gymnosoma_rotundatum_genome_assembly,_chromosome:_5	AUGUSTUS	intron	53828134	53828188	1	+	.	ID=g26966.t1.intron1;Parent=g26966.t1;
OU744340.1_Gymnosoma_rotundatum_genome_assembly,_chromosome:_5	AUGUSTUS	CDS	53828189	53828623	1	+	0	ID=g26966.t1.CDS2;Parent=g26966.t1;
OU744340.1_Gymnosoma_rotundatum_genome_assembly,_chromosome:_5	AUGUSTUS	exon	53828189	53828623	.	+	.	ID=g26966.t1.exon2;Parent=g26966.t1;
OU744340.1_Gymnosoma_rotundatum_genome_assembly,_chromosome:_5	AUGUSTUS	intron	53828624	53828714	1	+	.	ID=g26966.t1.intron2;Parent=g26966.t1;
OU744340.1_Gymnosoma_rotundatum_genome_assembly,_chromosome:_5	AUGUSTUS	CDS	53828715	53828999	1	+	0	ID=g26966.t1.CDS3;Parent=g26966.t1;
OU744340.1_Gymnosoma_rotundatum_genome_assembly,_chromosome:_5	AUGUSTUS	exon	53828715	53828999	.	+	.	ID=g26966.t1.exon3;Parent=g26966.t1;
OU744340.1_Gymnosoma_rotundatum_genome_assembly,_chromosome:_5	AUGUSTUS	stop_codon	53828997	53828999	.	+	0	ID=g26966.t1.stop1;Parent=g26966.t1;
OU744340.1_Gymnosoma_rotundatum_genome_assembly,_chromosome:_5	AUGUSTUS	gene	53837782	53860076	.	+	.	ID=g26967;
OU744340.1_Gymnosoma_rotundatum_genome_assembly,_chromosome:_5	AUGUSTUS	mRNA	53837782	53860076	0.31	+	.	ID=g26967.t1;Parent=g26967;
OU744340.1_Gymnosoma_rotundatum_genome_assembly,_chromosome:_5	AUGUSTUS	start_codon	53837782	53837784	.	+	0	ID=g26967.t1.start1;Parent=g26967.t1;
OU744340.1_Gymnosoma_rotundatum_genome_assembly,_chromosome:_5	AUGUSTUS	CDS	53837782	53837864	0.64	+	0	ID=g26967.t1.CDS1;Parent=g26967.t1;
OU744340.1_Gymnosoma_rotundatum_genome_assembly,_chromosome:_5	AUGUSTUS	exon	53837782	53837864	.	+	.	ID=g26967.t1.exon1;Parent=g26967.t1;
OU744340.1_Gymnosoma_rotundatum_genome_assembly,_chromosome:_5	AUGUSTUS	intron	53837865	53850723	0.65	+	.	ID=g26967.t1.intron1;Parent=g26967.t1;
OU744340.1_Gymnosoma_rotundatum_genome_assembly,_chromosome:_5	AUGUSTUS	CDS	53850724	53851348	0.41	+	1	ID=g26967.t1.CDS2;Parent=g26967.t1;
OU744340.1_Gymnosoma_rotundatum_genome_assembly,_chromosome:_5	AUGUSTUS	exon	53850724	53851348	.	+	.	ID=g26967.t1.exon2;Parent=g26967.t1;
OU744340.1_Gymnosoma_rotundatum_genome_assembly,_chromosome:_5	AUGUSTUS	intron	53851349	53860010	0.39	+	.	ID=g26967.t1.intron2;Parent=g26967.t1;
OU744340.1_Gymnosoma_rotundatum_genome_assembly,_chromosome:_5	AUGUSTUS	CDS	53860011	53860076	0.64	+	0	ID=g26967.t1.CDS3;Parent=g26967.t1;
OU744340.1_Gymnosoma_rotundatum_genome_assembly,_chromosome:_5	AUGUSTUS	exon	53860011	53860076	.	+	.	ID=g26967.t1.exon3;Parent=g26967.t1;
OU744340.1_Gymnosoma_rotundatum_genome_assembly,_chromosome:_5	AUGUSTUS	stop_codon	53860074	53860076	.	+	0	ID=g26967.t1.stop1;Parent=g26967.t1;
OU744340.1_Gymnosoma_rotundatum_genome_assembly,_chromosome:_5	AUGUSTUS	gene	53868803	53873714	.	-	.	ID=g26968;
OU744340.1_Gymnosoma_rotundatum_genome_assembly,_chromosome:_5	AUGUSTUS	mRNA	53868803	53873714	0.69	-	.	ID=g26968.t1;Parent=g26968;
OU744340.1_Gymnosoma_rotundatum_genome_assembly,_chromosome:_5	AUGUSTUS	stop_codon	53868803	53868805	.	-	0	ID=g26968.t1.stop1;Parent=g26968.t1;
OU744340.1_Gymnosoma_rotundatum_genome_assembly,_chromosome:_5	AUGUSTUS	CDS	53868803	53868822	0.96	-	2	ID=g26968.t1.CDS1;Parent=g26968.t1;
OU744340.1_Gymnosoma_rotundatum_genome_assembly,_chromosome:_5	AUGUSTUS	exon	53868803	53868822	.	-	.	ID=g26968.t1.exon1;Parent=g26968.t1;
OU744340.1_Gymnosoma_rotundatum_genome_assembly,_chromosome:_5	AUGUSTUS	intron	53868823	53868877	0.81	-	.	ID=g26968.t1.intron1;Parent=g26968.t1;
OU744340.1_Gymnosoma_rotundatum_genome_assembly,_chromosome:_5	AUGUSTUS	CDS	53868878	53869331	0.69	-	0	ID=g26968.t1.CDS2;Parent=g26968.t1;
OU744340.1_Gymnosoma_rotundatum_genome_assembly,_chromosome:_5	AUGUSTUS	exon	53868878	53869331	.	-	.	ID=g26968.t1.exon2;Parent=g26968.t1;
OU744340.1_Gymnosoma_rotundatum_genome_assembly,_chromosome:_5	AUGUSTUS	intron	53869332	53869378	0.85	-	.	ID=g26968.t1.intron2;Parent=g26968.t1;
OU744340.1_Gymnosoma_rotundatum_genome_assembly,_chromosome:_5	AUGUSTUS	CDS	53869379	53869436	0.85	-	1	ID=g26968.t1.CDS3;Parent=g26968.t1;
OU744340.1_Gymnosoma_rotundatum_genome_assembly,_chromosome:_5	AUGUSTUS	exon	53869379	53869436	.	-	.	ID=g26968.t1.exon3;Parent=g26968.t1;
OU744340.1_Gymnosoma_rotundatum_genome_assembly,_chromosome:_5	AUGUSTUS	intron	53869437	53870678	1	-	.	ID=g26968.t1.intron3;Parent=g26968.t1;
OU744340.1_Gymnosoma_rotundatum_genome_assembly,_chromosome:_5	AUGUSTUS	CDS	53870679	53870703	1	-	2	ID=g26968.t1.CDS4;Parent=g26968.t1;
OU744340.1_Gymnosoma_rotundatum_genome_assembly,_chromosome:_5	AUGUSTUS	exon	53870679	53870703	.	-	.	ID=g26968.t1.exon4;Parent=g26968.t1;
OU744340.1_Gymnosoma_rotundatum_genome_assembly,_chromosome:_5	AUGUSTUS	intron	53870704	53873671	1	-	.	ID=g26968.t1.intron4;Parent=g26968.t1;
OU744340.1_Gymnosoma_rotundatum_genome_assembly,_chromosome:_5	AUGUSTUS	CDS	53873672	53873714	1	-	0	ID=g26968.t1.CDS5;Parent=g26968.t1;
OU744340.1_Gymnosoma_rotundatum_genome_assembly,_chromosome:_5	AUGUSTUS	exon	53873672	53873714	.	-	.	ID=g26968.t1.exon5;Parent=g26968.t1;
OU744340.1_Gymnosoma_rotundatum_genome_assembly,_chromosome:_5	AUGUSTUS	start_codon	53873712	53873714	.	-	0	ID=g26968.t1.start1;Parent=g26968.t1;
OU744340.1_Gymnosoma_rotundatum_genome_assembly,_chromosome:_5	AUGUSTUS	gene	53895626	53897839	.	+	.	ID=g26969;
OU744340.1_Gymnosoma_rotundatum_genome_assembly,_chromosome:_5	AUGUSTUS	mRNA	53895626	53897839	1	+	.	ID=g26969.t1;Parent=g26969;
OU744340.1_Gymnosoma_rotundatum_genome_assembly,_chromosome:_5	AUGUSTUS	start_codon	53895626	53895628	.	+	0	ID=g26969.t1.start1;Parent=g26969.t1;
OU744340.1_Gymnosoma_rotundatum_genome_assembly,_chromosome:_5	AUGUSTUS	CDS	53895626	53897839	1	+	0	ID=g26969.t1.CDS1;Parent=g26969.t1;
OU744340.1_Gymnosoma_rotundatum_genome_assembly,_chromosome:_5	AUGUSTUS	exon	53895626	53897839	.	+	.	ID=g26969.t1.exon1;Parent=g26969.t1;
OU744340.1_Gymnosoma_rotundatum_genome_assembly,_chromosome:_5	AUGUSTUS	stop_codon	53897837	53897839	.	+	0	ID=g26969.t1.stop1;Parent=g26969.t1;
OU744340.1_Gymnosoma_rotundatum_genome_assembly,_chromosome:_5	AUGUSTUS	gene	53897872	53899079	.	+	.	ID=g26970;
OU744340.1_Gymnosoma_rotundatum_genome_assembly,_chromosome:_5	AUGUSTUS	mRNA	53897872	53899079	1	+	.	ID=g26970.t1;Parent=g26970;
OU744340.1_Gymnosoma_rotundatum_genome_assembly,_chromosome:_5	AUGUSTUS	start_codon	53897872	53897874	.	+	0	ID=g26970.t1.start1;Parent=g26970.t1;
OU744340.1_Gymnosoma_rotundatum_genome_assembly,_chromosome:_5	AUGUSTUS	CDS	53897872	53898901	1	+	0	ID=g26970.t1.CDS1;Parent=g26970.t1;
OU744340.1_Gymnosoma_rotundatum_genome_assembly,_chromosome:_5	AUGUSTUS	exon	53897872	53898901	.	+	.	ID=g26970.t1.exon1;Parent=g26970.t1;
OU744340.1_Gymnosoma_rotundatum_genome_assembly,_chromosome:_5	AUGUSTUS	intron	53898902	53898978	1	+	.	ID=g26970.t1.intron1;Parent=g26970.t1;
OU744340.1_Gymnosoma_rotundatum_genome_assembly,_chromosome:_5	AUGUSTUS	CDS	53898979	53899079	1	+	2	ID=g26970.t1.CDS2;Parent=g26970.t1;
OU744340.1_Gymnosoma_rotundatum_genome_assembly,_chromosome:_5	AUGUSTUS	exon	53898979	53899079	.	+	.	ID=g26970.t1.exon2;Parent=g26970.t1;
OU744340.1_Gymnosoma_rotundatum_genome_assembly,_chromosome:_5	AUGUSTUS	stop_codon	53899077	53899079	.	+	0	ID=g26970.t1.stop1;Parent=g26970.t1;
OU744340.1_Gymnosoma_rotundatum_genome_assembly,_chromosome:_5	AUGUSTUS	gene	53899267	53899851	.	+	.	ID=g26971;
OU744340.1_Gymnosoma_rotundatum_genome_assembly,_chromosome:_5	AUGUSTUS	mRNA	53899267	53899851	1	+	.	ID=g26971.t1;Parent=g26971;
OU744340.1_Gymnosoma_rotundatum_genome_assembly,_chromosome:_5	AUGUSTUS	start_codon	53899267	53899269	.	+	0	ID=g26971.t1.start1;Parent=g26971.t1;
OU744340.1_Gymnosoma_rotundatum_genome_assembly,_chromosome:_5	AUGUSTUS	CDS	53899267	53899851	1	+	0	ID=g26971.t1.CDS1;Parent=g26971.t1;
OU744340.1_Gymnosoma_rotundatum_genome_assembly,_chromosome:_5	AUGUSTUS	exon	53899267	53899851	.	+	.	ID=g26971.t1.exon1;Parent=g26971.t1;
OU744340.1_Gymnosoma_rotundatum_genome_assembly,_chromosome:_5	AUGUSTUS	stop_codon	53899849	53899851	.	+	0	ID=g26971.t1.stop1;Parent=g26971.t1;
OU744340.1_Gymnosoma_rotundatum_genome_assembly,_chromosome:_5	AUGUSTUS	gene	53913409	53914629	.	+	.	ID=g26972;
OU744340.1_Gymnosoma_rotundatum_genome_assembly,_chromosome:_5	AUGUSTUS	mRNA	53913409	53914629	0.99	+	.	ID=g26972.t1;Parent=g26972;
OU744340.1_Gymnosoma_rotundatum_genome_assembly,_chromosome:_5	AUGUSTUS	start_codon	53913409	53913411	.	+	0	ID=g26972.t1.start1;Parent=g26972.t1;
OU744340.1_Gymnosoma_rotundatum_genome_assembly,_chromosome:_5	AUGUSTUS	CDS	53913409	53913636	1	+	0	ID=g26972.t1.CDS1;Parent=g26972.t1;
OU744340.1_Gymnosoma_rotundatum_genome_assembly,_chromosome:_5	AUGUSTUS	exon	53913409	53913636	.	+	.	ID=g26972.t1.exon1;Parent=g26972.t1;
OU744340.1_Gymnosoma_rotundatum_genome_assembly,_chromosome:_5	AUGUSTUS	intron	53913637	53913694	1	+	.	ID=g26972.t1.intron1;Parent=g26972.t1;
OU744340.1_Gymnosoma_rotundatum_genome_assembly,_chromosome:_5	AUGUSTUS	CDS	53913695	53914027	1	+	0	ID=g26972.t1.CDS2;Parent=g26972.t1;
OU744340.1_Gymnosoma_rotundatum_genome_assembly,_chromosome:_5	AUGUSTUS	exon	53913695	53914027	.	+	.	ID=g26972.t1.exon2;Parent=g26972.t1;
OU744340.1_Gymnosoma_rotundatum_genome_assembly,_chromosome:_5	AUGUSTUS	intron	53914028	53914083	1	+	.	ID=g26972.t1.intron2;Parent=g26972.t1;
OU744340.1_Gymnosoma_rotundatum_genome_assembly,_chromosome:_5	AUGUSTUS	CDS	53914084	53914228	1	+	0	ID=g26972.t1.CDS3;Parent=g26972.t1;
OU744340.1_Gymnosoma_rotundatum_genome_assembly,_chromosome:_5	AUGUSTUS	exon	53914084	53914228	.	+	.	ID=g26972.t1.exon3;Parent=g26972.t1;
OU744340.1_Gymnosoma_rotundatum_genome_assembly,_chromosome:_5	AUGUSTUS	intron	53914229	53914294	1	+	.	ID=g26972.t1.intron3;Parent=g26972.t1;
OU744340.1_Gymnosoma_rotundatum_genome_assembly,_chromosome:_5	AUGUSTUS	CDS	53914295	53914321	1	+	2	ID=g26972.t1.CDS4;Parent=g26972.t1;
OU744340.1_Gymnosoma_rotundatum_genome_assembly,_chromosome:_5	AUGUSTUS	exon	53914295	53914321	.	+	.	ID=g26972.t1.exon4;Parent=g26972.t1;
OU744340.1_Gymnosoma_rotundatum_genome_assembly,_chromosome:_5	AUGUSTUS	intron	53914322	53914528	0.99	+	.	ID=g26972.t1.intron4;Parent=g26972.t1;
OU744340.1_Gymnosoma_rotundatum_genome_assembly,_chromosome:_5	AUGUSTUS	CDS	53914529	53914629	0.99	+	2	ID=g26972.t1.CDS5;Parent=g26972.t1;
OU744340.1_Gymnosoma_rotundatum_genome_assembly,_chromosome:_5	AUGUSTUS	exon	53914529	53914629	.	+	.	ID=g26972.t1.exon5;Parent=g26972.t1;
OU744340.1_Gymnosoma_rotundatum_genome_assembly,_chromosome:_5	AUGUSTUS	stop_codon	53914627	53914629	.	+	0	ID=g26972.t1.stop1;Parent=g26972.t1;
OU744340.1_Gymnosoma_rotundatum_genome_assembly,_chromosome:_5	AUGUSTUS	gene	53915510	53923693	.	-	.	ID=g26973;
OU744340.1_Gymnosoma_rotundatum_genome_assembly,_chromosome:_5	AUGUSTUS	mRNA	53915510	53923693	0.33	-	.	ID=g26973.t1;Parent=g26973;
OU744340.1_Gymnosoma_rotundatum_genome_assembly,_chromosome:_5	AUGUSTUS	stop_codon	53915510	53915512	.	-	0	ID=g26973.t1.stop1;Parent=g26973.t1;
OU744340.1_Gymnosoma_rotundatum_genome_assembly,_chromosome:_5	AUGUSTUS	CDS	53915510	53915644	1	-	0	ID=g26973.t1.CDS1;Parent=g26973.t1;
OU744340.1_Gymnosoma_rotundatum_genome_assembly,_chromosome:_5	AUGUSTUS	exon	53915510	53915644	.	-	.	ID=g26973.t1.exon1;Parent=g26973.t1;
OU744340.1_Gymnosoma_rotundatum_genome_assembly,_chromosome:_5	AUGUSTUS	intron	53915645	53915717	1	-	.	ID=g26973.t1.intron1;Parent=g26973.t1;
OU744340.1_Gymnosoma_rotundatum_genome_assembly,_chromosome:_5	AUGUSTUS	CDS	53915718	53915816	0.72	-	0	ID=g26973.t1.CDS2;Parent=g26973.t1;
OU744340.1_Gymnosoma_rotundatum_genome_assembly,_chromosome:_5	AUGUSTUS	exon	53915718	53915816	.	-	.	ID=g26973.t1.exon2;Parent=g26973.t1;
OU744340.1_Gymnosoma_rotundatum_genome_assembly,_chromosome:_5	AUGUSTUS	intron	53915817	53915887	0.4	-	.	ID=g26973.t1.intron2;Parent=g26973.t1;
OU744340.1_Gymnosoma_rotundatum_genome_assembly,_chromosome:_5	AUGUSTUS	CDS	53915888	53915923	0.55	-	0	ID=g26973.t1.CDS3;Parent=g26973.t1;
OU744340.1_Gymnosoma_rotundatum_genome_assembly,_chromosome:_5	AUGUSTUS	exon	53915888	53915923	.	-	.	ID=g26973.t1.exon3;Parent=g26973.t1;
OU744340.1_Gymnosoma_rotundatum_genome_assembly,_chromosome:_5	AUGUSTUS	intron	53915924	53915982	1	-	.	ID=g26973.t1.intron3;Parent=g26973.t1;
OU744340.1_Gymnosoma_rotundatum_genome_assembly,_chromosome:_5	AUGUSTUS	CDS	53915983	53916171	1	-	0	ID=g26973.t1.CDS4;Parent=g26973.t1;
OU744340.1_Gymnosoma_rotundatum_genome_assembly,_chromosome:_5	AUGUSTUS	exon	53915983	53916171	.	-	.	ID=g26973.t1.exon4;Parent=g26973.t1;
OU744340.1_Gymnosoma_rotundatum_genome_assembly,_chromosome:_5	AUGUSTUS	intron	53916172	53916229	0.94	-	.	ID=g26973.t1.intron4;Parent=g26973.t1;
OU744340.1_Gymnosoma_rotundatum_genome_assembly,_chromosome:_5	AUGUSTUS	CDS	53916230	53916238	0.94	-	0	ID=g26973.t1.CDS5;Parent=g26973.t1;
OU744340.1_Gymnosoma_rotundatum_genome_assembly,_chromosome:_5	AUGUSTUS	exon	53916230	53916238	.	-	.	ID=g26973.t1.exon5;Parent=g26973.t1;
OU744340.1_Gymnosoma_rotundatum_genome_assembly,_chromosome:_5	AUGUSTUS	intron	53916239	53923603	0.82	-	.	ID=g26973.t1.intron5;Parent=g26973.t1;
OU744340.1_Gymnosoma_rotundatum_genome_assembly,_chromosome:_5	AUGUSTUS	CDS	53923604	53923693	0.87	-	0	ID=g26973.t1.CDS6;Parent=g26973.t1;
OU744340.1_Gymnosoma_rotundatum_genome_assembly,_chromosome:_5	AUGUSTUS	exon	53923604	53923693	.	-	.	ID=g26973.t1.exon6;Parent=g26973.t1;
OU744340.1_Gymnosoma_rotundatum_genome_assembly,_chromosome:_5	AUGUSTUS	start_codon	53923691	53923693	.	-	0	ID=g26973.t1.start1;Parent=g26973.t1;
OU744340.1_Gymnosoma_rotundatum_genome_assembly,_chromosome:_5	AUGUSTUS	gene	53925327	53926222	.	+	.	ID=g26974;
OU744340.1_Gymnosoma_rotundatum_genome_assembly,_chromosome:_5	AUGUSTUS	mRNA	53925327	53926222	0.35	+	.	ID=g26974.t1;Parent=g26974;
OU744340.1_Gymnosoma_rotundatum_genome_assembly,_chromosome:_5	AUGUSTUS	start_codon	53925327	53925329	.	+	0	ID=g26974.t1.start1;Parent=g26974.t1;
OU744340.1_Gymnosoma_rotundatum_genome_assembly,_chromosome:_5	AUGUSTUS	CDS	53925327	53925502	1	+	0	ID=g26974.t1.CDS1;Parent=g26974.t1;
OU744340.1_Gymnosoma_rotundatum_genome_assembly,_chromosome:_5	AUGUSTUS	exon	53925327	53925502	.	+	.	ID=g26974.t1.exon1;Parent=g26974.t1;
OU744340.1_Gymnosoma_rotundatum_genome_assembly,_chromosome:_5	AUGUSTUS	intron	53925503	53925580	0.9	+	.	ID=g26974.t1.intron1;Parent=g26974.t1;
OU744340.1_Gymnosoma_rotundatum_genome_assembly,_chromosome:_5	AUGUSTUS	CDS	53925581	53925749	0.9	+	1	ID=g26974.t1.CDS2;Parent=g26974.t1;
OU744340.1_Gymnosoma_rotundatum_genome_assembly,_chromosome:_5	AUGUSTUS	exon	53925581	53925749	.	+	.	ID=g26974.t1.exon2;Parent=g26974.t1;
OU744340.1_Gymnosoma_rotundatum_genome_assembly,_chromosome:_5	AUGUSTUS	intron	53925750	53925808	1	+	.	ID=g26974.t1.intron2;Parent=g26974.t1;
OU744340.1_Gymnosoma_rotundatum_genome_assembly,_chromosome:_5	AUGUSTUS	CDS	53925809	53925844	0.66	+	0	ID=g26974.t1.CDS3;Parent=g26974.t1;
OU744340.1_Gymnosoma_rotundatum_genome_assembly,_chromosome:_5	AUGUSTUS	exon	53925809	53925844	.	+	.	ID=g26974.t1.exon3;Parent=g26974.t1;
OU744340.1_Gymnosoma_rotundatum_genome_assembly,_chromosome:_5	AUGUSTUS	intron	53925845	53925915	0.37	+	.	ID=g26974.t1.intron3;Parent=g26974.t1;
OU744340.1_Gymnosoma_rotundatum_genome_assembly,_chromosome:_5	AUGUSTUS	CDS	53925916	53926014	0.64	+	0	ID=g26974.t1.CDS4;Parent=g26974.t1;
OU744340.1_Gymnosoma_rotundatum_genome_assembly,_chromosome:_5	AUGUSTUS	exon	53925916	53926014	.	+	.	ID=g26974.t1.exon4;Parent=g26974.t1;
OU744340.1_Gymnosoma_rotundatum_genome_assembly,_chromosome:_5	AUGUSTUS	intron	53926015	53926087	1	+	.	ID=g26974.t1.intron4;Parent=g26974.t1;
OU744340.1_Gymnosoma_rotundatum_genome_assembly,_chromosome:_5	AUGUSTUS	CDS	53926088	53926222	1	+	0	ID=g26974.t1.CDS5;Parent=g26974.t1;
OU744340.1_Gymnosoma_rotundatum_genome_assembly,_chromosome:_5	AUGUSTUS	exon	53926088	53926222	.	+	.	ID=g26974.t1.exon5;Parent=g26974.t1;
OU744340.1_Gymnosoma_rotundatum_genome_assembly,_chromosome:_5	AUGUSTUS	stop_codon	53926220	53926222	.	+	0	ID=g26974.t1.stop1;Parent=g26974.t1;
OU744340.1_Gymnosoma_rotundatum_genome_assembly,_chromosome:_5	AUGUSTUS	gene	53927108	53928342	.	-	.	ID=g26975;
OU744340.1_Gymnosoma_rotundatum_genome_assembly,_chromosome:_5	AUGUSTUS	mRNA	53927108	53928342	0.98	-	.	ID=g26975.t1;Parent=g26975;
OU744340.1_Gymnosoma_rotundatum_genome_assembly,_chromosome:_5	AUGUSTUS	stop_codon	53927108	53927110	.	-	0	ID=g26975.t1.stop1;Parent=g26975.t1;
OU744340.1_Gymnosoma_rotundatum_genome_assembly,_chromosome:_5	AUGUSTUS	CDS	53927108	53927208	0.98	-	2	ID=g26975.t1.CDS1;Parent=g26975.t1;
OU744340.1_Gymnosoma_rotundatum_genome_assembly,_chromosome:_5	AUGUSTUS	exon	53927108	53927208	.	-	.	ID=g26975.t1.exon1;Parent=g26975.t1;
OU744340.1_Gymnosoma_rotundatum_genome_assembly,_chromosome:_5	AUGUSTUS	intron	53927209	53927430	0.98	-	.	ID=g26975.t1.intron1;Parent=g26975.t1;
OU744340.1_Gymnosoma_rotundatum_genome_assembly,_chromosome:_5	AUGUSTUS	CDS	53927431	53927457	1	-	2	ID=g26975.t1.CDS2;Parent=g26975.t1;
OU744340.1_Gymnosoma_rotundatum_genome_assembly,_chromosome:_5	AUGUSTUS	exon	53927431	53927457	.	-	.	ID=g26975.t1.exon2;Parent=g26975.t1;
OU744340.1_Gymnosoma_rotundatum_genome_assembly,_chromosome:_5	AUGUSTUS	intron	53927458	53927522	1	-	.	ID=g26975.t1.intron2;Parent=g26975.t1;
OU744340.1_Gymnosoma_rotundatum_genome_assembly,_chromosome:_5	AUGUSTUS	CDS	53927523	53927667	1	-	0	ID=g26975.t1.CDS3;Parent=g26975.t1;
OU744340.1_Gymnosoma_rotundatum_genome_assembly,_chromosome:_5	AUGUSTUS	exon	53927523	53927667	.	-	.	ID=g26975.t1.exon3;Parent=g26975.t1;
OU744340.1_Gymnosoma_rotundatum_genome_assembly,_chromosome:_5	AUGUSTUS	intron	53927668	53927723	1	-	.	ID=g26975.t1.intron3;Parent=g26975.t1;
OU744340.1_Gymnosoma_rotundatum_genome_assembly,_chromosome:_5	AUGUSTUS	CDS	53927724	53928056	1	-	0	ID=g26975.t1.CDS4;Parent=g26975.t1;
OU744340.1_Gymnosoma_rotundatum_genome_assembly,_chromosome:_5	AUGUSTUS	exon	53927724	53928056	.	-	.	ID=g26975.t1.exon4;Parent=g26975.t1;
OU744340.1_Gymnosoma_rotundatum_genome_assembly,_chromosome:_5	AUGUSTUS	intron	53928057	53928114	1	-	.	ID=g26975.t1.intron4;Parent=g26975.t1;
OU744340.1_Gymnosoma_rotundatum_genome_assembly,_chromosome:_5	AUGUSTUS	CDS	53928115	53928342	1	-	0	ID=g26975.t1.CDS5;Parent=g26975.t1;
OU744340.1_Gymnosoma_rotundatum_genome_assembly,_chromosome:_5	AUGUSTUS	exon	53928115	53928342	.	-	.	ID=g26975.t1.exon5;Parent=g26975.t1;
OU744340.1_Gymnosoma_rotundatum_genome_assembly,_chromosome:_5	AUGUSTUS	start_codon	53928340	53928342	.	-	0	ID=g26975.t1.start1;Parent=g26975.t1;
OU744340.1_Gymnosoma_rotundatum_genome_assembly,_chromosome:_5	AUGUSTUS	gene	53936839	53937177	.	-	.	ID=g26976;
OU744340.1_Gymnosoma_rotundatum_genome_assembly,_chromosome:_5	AUGUSTUS	mRNA	53936839	53937177	0.88	-	.	ID=g26976.t1;Parent=g26976;
OU744340.1_Gymnosoma_rotundatum_genome_assembly,_chromosome:_5	AUGUSTUS	stop_codon	53936839	53936841	.	-	0	ID=g26976.t1.stop1;Parent=g26976.t1;
OU744340.1_Gymnosoma_rotundatum_genome_assembly,_chromosome:_5	AUGUSTUS	CDS	53936839	53937177	0.88	-	0	ID=g26976.t1.CDS1;Parent=g26976.t1;
OU744340.1_Gymnosoma_rotundatum_genome_assembly,_chromosome:_5	AUGUSTUS	exon	53936839	53937177	.	-	.	ID=g26976.t1.exon1;Parent=g26976.t1;
OU744340.1_Gymnosoma_rotundatum_genome_assembly,_chromosome:_5	AUGUSTUS	start_codon	53937175	53937177	.	-	0	ID=g26976.t1.start1;Parent=g26976.t1;
OU744340.1_Gymnosoma_rotundatum_genome_assembly,_chromosome:_5	AUGUSTUS	gene	53937204	53937887	.	-	.	ID=g26977;
OU744340.1_Gymnosoma_rotundatum_genome_assembly,_chromosome:_5	AUGUSTUS	mRNA	53937204	53937887	1	-	.	ID=g26977.t1;Parent=g26977;
OU744340.1_Gymnosoma_rotundatum_genome_assembly,_chromosome:_5	AUGUSTUS	stop_codon	53937204	53937206	.	-	0	ID=g26977.t1.stop1;Parent=g26977.t1;
OU744340.1_Gymnosoma_rotundatum_genome_assembly,_chromosome:_5	AUGUSTUS	CDS	53937204	53937887	1	-	0	ID=g26977.t1.CDS1;Parent=g26977.t1;
OU744340.1_Gymnosoma_rotundatum_genome_assembly,_chromosome:_5	AUGUSTUS	exon	53937204	53937887	.	-	.	ID=g26977.t1.exon1;Parent=g26977.t1;
OU744340.1_Gymnosoma_rotundatum_genome_assembly,_chromosome:_5	AUGUSTUS	start_codon	53937885	53937887	.	-	0	ID=g26977.t1.start1;Parent=g26977.t1;
OU744340.1_Gymnosoma_rotundatum_genome_assembly,_chromosome:_5	AUGUSTUS	gene	53975278	53976444	.	-	.	ID=g26978;
OU744340.1_Gymnosoma_rotundatum_genome_assembly,_chromosome:_5	AUGUSTUS	mRNA	53975278	53976444	0.97	-	.	ID=g26978.t1;Parent=g26978;
OU744340.1_Gymnosoma_rotundatum_genome_assembly,_chromosome:_5	AUGUSTUS	stop_codon	53975278	53975280	.	-	0	ID=g26978.t1.stop1;Parent=g26978.t1;
OU744340.1_Gymnosoma_rotundatum_genome_assembly,_chromosome:_5	AUGUSTUS	CDS	53975278	53976444	0.97	-	0	ID=g26978.t1.CDS1;Parent=g26978.t1;
OU744340.1_Gymnosoma_rotundatum_genome_assembly,_chromosome:_5	AUGUSTUS	exon	53975278	53976444	.	-	.	ID=g26978.t1.exon1;Parent=g26978.t1;
OU744340.1_Gymnosoma_rotundatum_genome_assembly,_chromosome:_5	AUGUSTUS	start_codon	53976442	53976444	.	-	0	ID=g26978.t1.start1;Parent=g26978.t1;
OU744340.1_Gymnosoma_rotundatum_genome_assembly,_chromosome:_5	AUGUSTUS	gene	54014978	54015528	.	+	.	ID=g26979;
OU744340.1_Gymnosoma_rotundatum_genome_assembly,_chromosome:_5	AUGUSTUS	mRNA	54014978	54015528	0.97	+	.	ID=g26979.t1;Parent=g26979;
OU744340.1_Gymnosoma_rotundatum_genome_assembly,_chromosome:_5	AUGUSTUS	start_codon	54014978	54014980	.	+	0	ID=g26979.t1.start1;Parent=g26979.t1;
OU744340.1_Gymnosoma_rotundatum_genome_assembly,_chromosome:_5	AUGUSTUS	CDS	54014978	54015452	0.97	+	0	ID=g26979.t1.CDS1;Parent=g26979.t1;
OU744340.1_Gymnosoma_rotundatum_genome_assembly,_chromosome:_5	AUGUSTUS	exon	54014978	54015452	.	+	.	ID=g26979.t1.exon1;Parent=g26979.t1;
OU744340.1_Gymnosoma_rotundatum_genome_assembly,_chromosome:_5	AUGUSTUS	intron	54015453	54015508	1	+	.	ID=g26979.t1.intron1;Parent=g26979.t1;
OU744340.1_Gymnosoma_rotundatum_genome_assembly,_chromosome:_5	AUGUSTUS	CDS	54015509	54015528	0.97	+	2	ID=g26979.t1.CDS2;Parent=g26979.t1;
OU744340.1_Gymnosoma_rotundatum_genome_assembly,_chromosome:_5	AUGUSTUS	exon	54015509	54015528	.	+	.	ID=g26979.t1.exon2;Parent=g26979.t1;
OU744340.1_Gymnosoma_rotundatum_genome_assembly,_chromosome:_5	AUGUSTUS	stop_codon	54015526	54015528	.	+	0	ID=g26979.t1.stop1;Parent=g26979.t1;
OU744340.1_Gymnosoma_rotundatum_genome_assembly,_chromosome:_5	AUGUSTUS	gene	54015563	54016172	.	+	.	ID=g26980;
OU744340.1_Gymnosoma_rotundatum_genome_assembly,_chromosome:_5	AUGUSTUS	mRNA	54015563	54016172	1	+	.	ID=g26980.t1;Parent=g26980;
OU744340.1_Gymnosoma_rotundatum_genome_assembly,_chromosome:_5	AUGUSTUS	start_codon	54015563	54015565	.	+	0	ID=g26980.t1.start1;Parent=g26980.t1;
OU744340.1_Gymnosoma_rotundatum_genome_assembly,_chromosome:_5	AUGUSTUS	CDS	54015563	54015847	1	+	0	ID=g26980.t1.CDS1;Parent=g26980.t1;
OU744340.1_Gymnosoma_rotundatum_genome_assembly,_chromosome:_5	AUGUSTUS	exon	54015563	54015847	.	+	.	ID=g26980.t1.exon1;Parent=g26980.t1;
OU744340.1_Gymnosoma_rotundatum_genome_assembly,_chromosome:_5	AUGUSTUS	intron	54015848	54016088	1	+	.	ID=g26980.t1.intron1;Parent=g26980.t1;
OU744340.1_Gymnosoma_rotundatum_genome_assembly,_chromosome:_5	AUGUSTUS	CDS	54016089	54016172	1	+	0	ID=g26980.t1.CDS2;Parent=g26980.t1;
OU744340.1_Gymnosoma_rotundatum_genome_assembly,_chromosome:_5	AUGUSTUS	exon	54016089	54016172	.	+	.	ID=g26980.t1.exon2;Parent=g26980.t1;
OU744340.1_Gymnosoma_rotundatum_genome_assembly,_chromosome:_5	AUGUSTUS	stop_codon	54016170	54016172	.	+	0	ID=g26980.t1.stop1;Parent=g26980.t1;
OU744340.1_Gymnosoma_rotundatum_genome_assembly,_chromosome:_5	AUGUSTUS	gene	54016819	54017673	.	-	.	ID=g26981;
OU744340.1_Gymnosoma_rotundatum_genome_assembly,_chromosome:_5	AUGUSTUS	mRNA	54016819	54017673	0.8	-	.	ID=g26981.t1;Parent=g26981;
OU744340.1_Gymnosoma_rotundatum_genome_assembly,_chromosome:_5	AUGUSTUS	stop_codon	54016819	54016821	.	-	0	ID=g26981.t1.stop1;Parent=g26981.t1;
OU744340.1_Gymnosoma_rotundatum_genome_assembly,_chromosome:_5	AUGUSTUS	CDS	54016819	54016888	0.93	-	1	ID=g26981.t1.CDS1;Parent=g26981.t1;
OU744340.1_Gymnosoma_rotundatum_genome_assembly,_chromosome:_5	AUGUSTUS	exon	54016819	54016888	.	-	.	ID=g26981.t1.exon1;Parent=g26981.t1;
OU744340.1_Gymnosoma_rotundatum_genome_assembly,_chromosome:_5	AUGUSTUS	intron	54016889	54017418	0.81	-	.	ID=g26981.t1.intron1;Parent=g26981.t1;
OU744340.1_Gymnosoma_rotundatum_genome_assembly,_chromosome:_5	AUGUSTUS	CDS	54017419	54017444	0.81	-	0	ID=g26981.t1.CDS2;Parent=g26981.t1;
OU744340.1_Gymnosoma_rotundatum_genome_assembly,_chromosome:_5	AUGUSTUS	exon	54017419	54017444	.	-	.	ID=g26981.t1.exon2;Parent=g26981.t1;
OU744340.1_Gymnosoma_rotundatum_genome_assembly,_chromosome:_5	AUGUSTUS	intron	54017445	54017496	1	-	.	ID=g26981.t1.intron2;Parent=g26981.t1;
OU744340.1_Gymnosoma_rotundatum_genome_assembly,_chromosome:_5	AUGUSTUS	CDS	54017497	54017673	0.99	-	0	ID=g26981.t1.CDS3;Parent=g26981.t1;
OU744340.1_Gymnosoma_rotundatum_genome_assembly,_chromosome:_5	AUGUSTUS	exon	54017497	54017673	.	-	.	ID=g26981.t1.exon3;Parent=g26981.t1;
OU744340.1_Gymnosoma_rotundatum_genome_assembly,_chromosome:_5	AUGUSTUS	start_codon	54017671	54017673	.	-	0	ID=g26981.t1.start1;Parent=g26981.t1;
OU744340.1_Gymnosoma_rotundatum_genome_assembly,_chromosome:_5	AUGUSTUS	gene	54054860	54056314	.	+	.	ID=g26982;
OU744340.1_Gymnosoma_rotundatum_genome_assembly,_chromosome:_5	AUGUSTUS	mRNA	54054860	54056314	0.57	+	.	ID=g26982.t1;Parent=g26982;
OU744340.1_Gymnosoma_rotundatum_genome_assembly,_chromosome:_5	AUGUSTUS	start_codon	54054860	54054862	.	+	0	ID=g26982.t1.start1;Parent=g26982.t1;
OU744340.1_Gymnosoma_rotundatum_genome_assembly,_chromosome:_5	AUGUSTUS	CDS	54054860	54055718	0.87	+	0	ID=g26982.t1.CDS1;Parent=g26982.t1;
OU744340.1_Gymnosoma_rotundatum_genome_assembly,_chromosome:_5	AUGUSTUS	exon	54054860	54055718	.	+	.	ID=g26982.t1.exon1;Parent=g26982.t1;
OU744340.1_Gymnosoma_rotundatum_genome_assembly,_chromosome:_5	AUGUSTUS	intron	54055719	54055766	0.57	+	.	ID=g26982.t1.intron1;Parent=g26982.t1;
OU744340.1_Gymnosoma_rotundatum_genome_assembly,_chromosome:_5	AUGUSTUS	CDS	54055767	54056314	0.59	+	2	ID=g26982.t1.CDS2;Parent=g26982.t1;
OU744340.1_Gymnosoma_rotundatum_genome_assembly,_chromosome:_5	AUGUSTUS	exon	54055767	54056314	.	+	.	ID=g26982.t1.exon2;Parent=g26982.t1;
OU744340.1_Gymnosoma_rotundatum_genome_assembly,_chromosome:_5	AUGUSTUS	stop_codon	54056312	54056314	.	+	0	ID=g26982.t1.stop1;Parent=g26982.t1;
OU744340.1_Gymnosoma_rotundatum_genome_assembly,_chromosome:_5	AUGUSTUS	gene	54056628	54059243	.	+	.	ID=g26983;
OU744340.1_Gymnosoma_rotundatum_genome_assembly,_chromosome:_5	AUGUSTUS	mRNA	54056628	54057962	1	+	.	ID=g26983.t1;Parent=g26983;
OU744340.1_Gymnosoma_rotundatum_genome_assembly,_chromosome:_5	AUGUSTUS	start_codon	54056628	54056630	.	+	0	ID=g26983.t1.start1;Parent=g26983.t1;
OU744340.1_Gymnosoma_rotundatum_genome_assembly,_chromosome:_5	AUGUSTUS	CDS	54056628	54057962	1	+	0	ID=g26983.t1.CDS1;Parent=g26983.t1;
OU744340.1_Gymnosoma_rotundatum_genome_assembly,_chromosome:_5	AUGUSTUS	exon	54056628	54057962	.	+	.	ID=g26983.t1.exon1;Parent=g26983.t1;
OU744340.1_Gymnosoma_rotundatum_genome_assembly,_chromosome:_5	AUGUSTUS	stop_codon	54057960	54057962	.	+	0	ID=g26983.t1.stop1;Parent=g26983.t1;
OU744340.1_Gymnosoma_rotundatum_genome_assembly,_chromosome:_5	AUGUSTUS	mRNA	54056628	54059243	0.64	+	.	ID=g26983.t2;Parent=g26983;
OU744340.1_Gymnosoma_rotundatum_genome_assembly,_chromosome:_5	AUGUSTUS	start_codon	54056628	54056630	.	+	0	ID=g26983.t2.start1;Parent=g26983.t2;
OU744340.1_Gymnosoma_rotundatum_genome_assembly,_chromosome:_5	AUGUSTUS	CDS	54056628	54057847	0.65	+	0	ID=g26983.t2.CDS1;Parent=g26983.t2;
OU744340.1_Gymnosoma_rotundatum_genome_assembly,_chromosome:_5	AUGUSTUS	exon	54056628	54057847	.	+	.	ID=g26983.t2.exon1;Parent=g26983.t2;
OU744340.1_Gymnosoma_rotundatum_genome_assembly,_chromosome:_5	AUGUSTUS	intron	54057848	54058045	0.65	+	.	ID=g26983.t2.intron1;Parent=g26983.t2;
OU744340.1_Gymnosoma_rotundatum_genome_assembly,_chromosome:_5	AUGUSTUS	CDS	54058046	54059243	0.64	+	1	ID=g26983.t2.CDS2;Parent=g26983.t2;
OU744340.1_Gymnosoma_rotundatum_genome_assembly,_chromosome:_5	AUGUSTUS	exon	54058046	54059243	.	+	.	ID=g26983.t2.exon2;Parent=g26983.t2;
OU744340.1_Gymnosoma_rotundatum_genome_assembly,_chromosome:_5	AUGUSTUS	stop_codon	54059241	54059243	.	+	0	ID=g26983.t2.stop1;Parent=g26983.t2;
OU744340.1_Gymnosoma_rotundatum_genome_assembly,_chromosome:_5	AUGUSTUS	gene	54058125	54059243	.	+	.	ID=g26984;
OU744340.1_Gymnosoma_rotundatum_genome_assembly,_chromosome:_5	AUGUSTUS	mRNA	54058125	54059243	1	+	.	ID=g26984.t1;Parent=g26984;
OU744340.1_Gymnosoma_rotundatum_genome_assembly,_chromosome:_5	AUGUSTUS	start_codon	54058125	54058127	.	+	0	ID=g26984.t1.start1;Parent=g26984.t1;
OU744340.1_Gymnosoma_rotundatum_genome_assembly,_chromosome:_5	AUGUSTUS	CDS	54058125	54059243	1	+	0	ID=g26984.t1.CDS1;Parent=g26984.t1;
OU744340.1_Gymnosoma_rotundatum_genome_assembly,_chromosome:_5	AUGUSTUS	exon	54058125	54059243	.	+	.	ID=g26984.t1.exon1;Parent=g26984.t1;
OU744340.1_Gymnosoma_rotundatum_genome_assembly,_chromosome:_5	AUGUSTUS	stop_codon	54059241	54059243	.	+	0	ID=g26984.t1.stop1;Parent=g26984.t1;
OU744340.1_Gymnosoma_rotundatum_genome_assembly,_chromosome:_5	AUGUSTUS	gene	54076000	54077710	.	+	.	ID=g26985;
OU744340.1_Gymnosoma_rotundatum_genome_assembly,_chromosome:_5	AUGUSTUS	mRNA	54076000	54077710	0.47	+	.	ID=g26985.t1;Parent=g26985;
OU744340.1_Gymnosoma_rotundatum_genome_assembly,_chromosome:_5	AUGUSTUS	start_codon	54076000	54076002	.	+	0	ID=g26985.t1.start1;Parent=g26985.t1;
OU744340.1_Gymnosoma_rotundatum_genome_assembly,_chromosome:_5	AUGUSTUS	CDS	54076000	54077451	0.68	+	0	ID=g26985.t1.CDS1;Parent=g26985.t1;
OU744340.1_Gymnosoma_rotundatum_genome_assembly,_chromosome:_5	AUGUSTUS	exon	54076000	54077451	.	+	.	ID=g26985.t1.exon1;Parent=g26985.t1;
OU744340.1_Gymnosoma_rotundatum_genome_assembly,_chromosome:_5	AUGUSTUS	intron	54077452	54077596	0.47	+	.	ID=g26985.t1.intron1;Parent=g26985.t1;
OU744340.1_Gymnosoma_rotundatum_genome_assembly,_chromosome:_5	AUGUSTUS	CDS	54077597	54077710	0.52	+	0	ID=g26985.t1.CDS2;Parent=g26985.t1;
OU744340.1_Gymnosoma_rotundatum_genome_assembly,_chromosome:_5	AUGUSTUS	exon	54077597	54077710	.	+	.	ID=g26985.t1.exon2;Parent=g26985.t1;
OU744340.1_Gymnosoma_rotundatum_genome_assembly,_chromosome:_5	AUGUSTUS	stop_codon	54077708	54077710	.	+	0	ID=g26985.t1.stop1;Parent=g26985.t1;
OU744340.1_Gymnosoma_rotundatum_genome_assembly,_chromosome:_5	AUGUSTUS	gene	54077746	54079302	.	+	.	ID=g26986;
OU744340.1_Gymnosoma_rotundatum_genome_assembly,_chromosome:_5	AUGUSTUS	mRNA	54077746	54079302	0.86	+	.	ID=g26986.t1;Parent=g26986;
OU744340.1_Gymnosoma_rotundatum_genome_assembly,_chromosome:_5	AUGUSTUS	start_codon	54077746	54077748	.	+	0	ID=g26986.t1.start1;Parent=g26986.t1;
OU744340.1_Gymnosoma_rotundatum_genome_assembly,_chromosome:_5	AUGUSTUS	CDS	54077746	54079302	0.86	+	0	ID=g26986.t1.CDS1;Parent=g26986.t1;
OU744340.1_Gymnosoma_rotundatum_genome_assembly,_chromosome:_5	AUGUSTUS	exon	54077746	54079302	.	+	.	ID=g26986.t1.exon1;Parent=g26986.t1;
OU744340.1_Gymnosoma_rotundatum_genome_assembly,_chromosome:_5	AUGUSTUS	stop_codon	54079300	54079302	.	+	0	ID=g26986.t1.stop1;Parent=g26986.t1;
OU744340.1_Gymnosoma_rotundatum_genome_assembly,_chromosome:_5	AUGUSTUS	gene	54079400	54079825	.	+	.	ID=g26987;
OU744340.1_Gymnosoma_rotundatum_genome_assembly,_chromosome:_5	AUGUSTUS	mRNA	54079400	54079825	1	+	.	ID=g26987.t1;Parent=g26987;
OU744340.1_Gymnosoma_rotundatum_genome_assembly,_chromosome:_5	AUGUSTUS	start_codon	54079400	54079402	.	+	0	ID=g26987.t1.start1;Parent=g26987.t1;
OU744340.1_Gymnosoma_rotundatum_genome_assembly,_chromosome:_5	AUGUSTUS	CDS	54079400	54079825	1	+	0	ID=g26987.t1.CDS1;Parent=g26987.t1;
OU744340.1_Gymnosoma_rotundatum_genome_assembly,_chromosome:_5	AUGUSTUS	exon	54079400	54079825	.	+	.	ID=g26987.t1.exon1;Parent=g26987.t1;
OU744340.1_Gymnosoma_rotundatum_genome_assembly,_chromosome:_5	AUGUSTUS	stop_codon	54079823	54079825	.	+	0	ID=g26987.t1.stop1;Parent=g26987.t1;
OU744340.1_Gymnosoma_rotundatum_genome_assembly,_chromosome:_5	AUGUSTUS	gene	54113692	54114081	.	+	.	ID=g26988;
OU744340.1_Gymnosoma_rotundatum_genome_assembly,_chromosome:_5	AUGUSTUS	mRNA	54113692	54114081	0.84	+	.	ID=g26988.t1;Parent=g26988;
OU744340.1_Gymnosoma_rotundatum_genome_assembly,_chromosome:_5	AUGUSTUS	start_codon	54113692	54113694	.	+	0	ID=g26988.t1.start1;Parent=g26988.t1;
OU744340.1_Gymnosoma_rotundatum_genome_assembly,_chromosome:_5	AUGUSTUS	CDS	54113692	54113926	0.84	+	0	ID=g26988.t1.CDS1;Parent=g26988.t1;
OU744340.1_Gymnosoma_rotundatum_genome_assembly,_chromosome:_5	AUGUSTUS	exon	54113692	54113926	.	+	.	ID=g26988.t1.exon1;Parent=g26988.t1;
OU744340.1_Gymnosoma_rotundatum_genome_assembly,_chromosome:_5	AUGUSTUS	intron	54113927	54113977	0.96	+	.	ID=g26988.t1.intron1;Parent=g26988.t1;
OU744340.1_Gymnosoma_rotundatum_genome_assembly,_chromosome:_5	AUGUSTUS	CDS	54113978	54114081	0.96	+	2	ID=g26988.t1.CDS2;Parent=g26988.t1;
OU744340.1_Gymnosoma_rotundatum_genome_assembly,_chromosome:_5	AUGUSTUS	exon	54113978	54114081	.	+	.	ID=g26988.t1.exon2;Parent=g26988.t1;
OU744340.1_Gymnosoma_rotundatum_genome_assembly,_chromosome:_5	AUGUSTUS	stop_codon	54114079	54114081	.	+	0	ID=g26988.t1.stop1;Parent=g26988.t1;
OU744340.1_Gymnosoma_rotundatum_genome_assembly,_chromosome:_5	AUGUSTUS	gene	54114710	54115201	.	+	.	ID=g26989;
OU744340.1_Gymnosoma_rotundatum_genome_assembly,_chromosome:_5	AUGUSTUS	mRNA	54114710	54115201	0.96	+	.	ID=g26989.t1;Parent=g26989;
OU744340.1_Gymnosoma_rotundatum_genome_assembly,_chromosome:_5	AUGUSTUS	start_codon	54114710	54114712	.	+	0	ID=g26989.t1.start1;Parent=g26989.t1;
OU744340.1_Gymnosoma_rotundatum_genome_assembly,_chromosome:_5	AUGUSTUS	CDS	54114710	54115201	0.96	+	0	ID=g26989.t1.CDS1;Parent=g26989.t1;
OU744340.1_Gymnosoma_rotundatum_genome_assembly,_chromosome:_5	AUGUSTUS	exon	54114710	54115201	.	+	.	ID=g26989.t1.exon1;Parent=g26989.t1;
OU744340.1_Gymnosoma_rotundatum_genome_assembly,_chromosome:_5	AUGUSTUS	stop_codon	54115199	54115201	.	+	0	ID=g26989.t1.stop1;Parent=g26989.t1;
OU744340.1_Gymnosoma_rotundatum_genome_assembly,_chromosome:_5	AUGUSTUS	gene	54139421	54140723	.	+	.	ID=g26990;
OU744340.1_Gymnosoma_rotundatum_genome_assembly,_chromosome:_5	AUGUSTUS	mRNA	54139421	54140723	0.56	+	.	ID=g26990.t1;Parent=g26990;
OU744340.1_Gymnosoma_rotundatum_genome_assembly,_chromosome:_5	AUGUSTUS	start_codon	54139421	54139423	.	+	0	ID=g26990.t1.start1;Parent=g26990.t1;
OU744340.1_Gymnosoma_rotundatum_genome_assembly,_chromosome:_5	AUGUSTUS	CDS	54139421	54139531	0.82	+	0	ID=g26990.t1.CDS1;Parent=g26990.t1;
OU744340.1_Gymnosoma_rotundatum_genome_assembly,_chromosome:_5	AUGUSTUS	exon	54139421	54139531	.	+	.	ID=g26990.t1.exon1;Parent=g26990.t1;
OU744340.1_Gymnosoma_rotundatum_genome_assembly,_chromosome:_5	AUGUSTUS	intron	54139532	54140555	0.56	+	.	ID=g26990.t1.intron1;Parent=g26990.t1;
OU744340.1_Gymnosoma_rotundatum_genome_assembly,_chromosome:_5	AUGUSTUS	CDS	54140556	54140723	0.56	+	0	ID=g26990.t1.CDS2;Parent=g26990.t1;
OU744340.1_Gymnosoma_rotundatum_genome_assembly,_chromosome:_5	AUGUSTUS	exon	54140556	54140723	.	+	.	ID=g26990.t1.exon2;Parent=g26990.t1;
OU744340.1_Gymnosoma_rotundatum_genome_assembly,_chromosome:_5	AUGUSTUS	stop_codon	54140721	54140723	.	+	0	ID=g26990.t1.stop1;Parent=g26990.t1;
OU744340.1_Gymnosoma_rotundatum_genome_assembly,_chromosome:_5	AUGUSTUS	gene	54176409	54181623	.	+	.	ID=g26991;
OU744340.1_Gymnosoma_rotundatum_genome_assembly,_chromosome:_5	AUGUSTUS	mRNA	54176409	54181623	1	+	.	ID=g26991.t1;Parent=g26991;
OU744340.1_Gymnosoma_rotundatum_genome_assembly,_chromosome:_5	AUGUSTUS	start_codon	54176409	54176411	.	+	0	ID=g26991.t1.start1;Parent=g26991.t1;
OU744340.1_Gymnosoma_rotundatum_genome_assembly,_chromosome:_5	AUGUSTUS	CDS	54176409	54177410	1	+	0	ID=g26991.t1.CDS1;Parent=g26991.t1;
OU744340.1_Gymnosoma_rotundatum_genome_assembly,_chromosome:_5	AUGUSTUS	exon	54176409	54177410	.	+	.	ID=g26991.t1.exon1;Parent=g26991.t1;
OU744340.1_Gymnosoma_rotundatum_genome_assembly,_chromosome:_5	AUGUSTUS	intron	54177411	54181509	1	+	.	ID=g26991.t1.intron1;Parent=g26991.t1;
OU744340.1_Gymnosoma_rotundatum_genome_assembly,_chromosome:_5	AUGUSTUS	CDS	54181510	54181623	1	+	0	ID=g26991.t1.CDS2;Parent=g26991.t1;
OU744340.1_Gymnosoma_rotundatum_genome_assembly,_chromosome:_5	AUGUSTUS	exon	54181510	54181623	.	+	.	ID=g26991.t1.exon2;Parent=g26991.t1;
OU744340.1_Gymnosoma_rotundatum_genome_assembly,_chromosome:_5	AUGUSTUS	stop_codon	54181621	54181623	.	+	0	ID=g26991.t1.stop1;Parent=g26991.t1;
OU744340.1_Gymnosoma_rotundatum_genome_assembly,_chromosome:_5	AUGUSTUS	gene	54204671	54205432	.	+	.	ID=g26992;
OU744340.1_Gymnosoma_rotundatum_genome_assembly,_chromosome:_5	AUGUSTUS	mRNA	54204671	54205432	1	+	.	ID=g26992.t1;Parent=g26992;
OU744340.1_Gymnosoma_rotundatum_genome_assembly,_chromosome:_5	AUGUSTUS	start_codon	54204671	54204673	.	+	0	ID=g26992.t1.start1;Parent=g26992.t1;
OU744340.1_Gymnosoma_rotundatum_genome_assembly,_chromosome:_5	AUGUSTUS	CDS	54204671	54205432	1	+	0	ID=g26992.t1.CDS1;Parent=g26992.t1;
OU744340.1_Gymnosoma_rotundatum_genome_assembly,_chromosome:_5	AUGUSTUS	exon	54204671	54205432	.	+	.	ID=g26992.t1.exon1;Parent=g26992.t1;
OU744340.1_Gymnosoma_rotundatum_genome_assembly,_chromosome:_5	AUGUSTUS	stop_codon	54205430	54205432	.	+	0	ID=g26992.t1.stop1;Parent=g26992.t1;
OU744340.1_Gymnosoma_rotundatum_genome_assembly,_chromosome:_5	AUGUSTUS	gene	54292389	54293405	.	+	.	ID=g26993;
OU744340.1_Gymnosoma_rotundatum_genome_assembly,_chromosome:_5	AUGUSTUS	mRNA	54292389	54293405	0.99	+	.	ID=g26993.t1;Parent=g26993;
OU744340.1_Gymnosoma_rotundatum_genome_assembly,_chromosome:_5	AUGUSTUS	start_codon	54292389	54292391	.	+	0	ID=g26993.t1.start1;Parent=g26993.t1;
OU744340.1_Gymnosoma_rotundatum_genome_assembly,_chromosome:_5	AUGUSTUS	CDS	54292389	54293405	0.99	+	0	ID=g26993.t1.CDS1;Parent=g26993.t1;
OU744340.1_Gymnosoma_rotundatum_genome_assembly,_chromosome:_5	AUGUSTUS	exon	54292389	54293405	.	+	.	ID=g26993.t1.exon1;Parent=g26993.t1;
OU744340.1_Gymnosoma_rotundatum_genome_assembly,_chromosome:_5	AUGUSTUS	stop_codon	54293403	54293405	.	+	0	ID=g26993.t1.stop1;Parent=g26993.t1;
OU744340.1_Gymnosoma_rotundatum_genome_assembly,_chromosome:_5	AUGUSTUS	gene	54333029	54333443	.	+	.	ID=g26994;
OU744340.1_Gymnosoma_rotundatum_genome_assembly,_chromosome:_5	AUGUSTUS	mRNA	54333029	54333443	1	+	.	ID=g26994.t1;Parent=g26994;
OU744340.1_Gymnosoma_rotundatum_genome_assembly,_chromosome:_5	AUGUSTUS	start_codon	54333029	54333031	.	+	0	ID=g26994.t1.start1;Parent=g26994.t1;
OU744340.1_Gymnosoma_rotundatum_genome_assembly,_chromosome:_5	AUGUSTUS	CDS	54333029	54333244	1	+	0	ID=g26994.t1.CDS1;Parent=g26994.t1;
OU744340.1_Gymnosoma_rotundatum_genome_assembly,_chromosome:_5	AUGUSTUS	exon	54333029	54333244	.	+	.	ID=g26994.t1.exon1;Parent=g26994.t1;
OU744340.1_Gymnosoma_rotundatum_genome_assembly,_chromosome:_5	AUGUSTUS	intron	54333245	54333326	1	+	.	ID=g26994.t1.intron1;Parent=g26994.t1;
OU744340.1_Gymnosoma_rotundatum_genome_assembly,_chromosome:_5	AUGUSTUS	CDS	54333327	54333443	1	+	0	ID=g26994.t1.CDS2;Parent=g26994.t1;
OU744340.1_Gymnosoma_rotundatum_genome_assembly,_chromosome:_5	AUGUSTUS	exon	54333327	54333443	.	+	.	ID=g26994.t1.exon2;Parent=g26994.t1;
OU744340.1_Gymnosoma_rotundatum_genome_assembly,_chromosome:_5	AUGUSTUS	stop_codon	54333441	54333443	.	+	0	ID=g26994.t1.stop1;Parent=g26994.t1;
OU744340.1_Gymnosoma_rotundatum_genome_assembly,_chromosome:_5	AUGUSTUS	gene	54342085	54345594	.	+	.	ID=g26995;
OU744340.1_Gymnosoma_rotundatum_genome_assembly,_chromosome:_5	AUGUSTUS	mRNA	54342085	54345594	0.99	+	.	ID=g26995.t1;Parent=g26995;
OU744340.1_Gymnosoma_rotundatum_genome_assembly,_chromosome:_5	AUGUSTUS	start_codon	54342085	54342087	.	+	0	ID=g26995.t1.start1;Parent=g26995.t1;
OU744340.1_Gymnosoma_rotundatum_genome_assembly,_chromosome:_5	AUGUSTUS	CDS	54342085	54345594	0.99	+	0	ID=g26995.t1.CDS1;Parent=g26995.t1;
OU744340.1_Gymnosoma_rotundatum_genome_assembly,_chromosome:_5	AUGUSTUS	exon	54342085	54345594	.	+	.	ID=g26995.t1.exon1;Parent=g26995.t1;
OU744340.1_Gymnosoma_rotundatum_genome_assembly,_chromosome:_5	AUGUSTUS	stop_codon	54345592	54345594	.	+	0	ID=g26995.t1.stop1;Parent=g26995.t1;
OU744340.1_Gymnosoma_rotundatum_genome_assembly,_chromosome:_5	AUGUSTUS	gene	54345912	54346682	.	+	.	ID=g26996;
OU744340.1_Gymnosoma_rotundatum_genome_assembly,_chromosome:_5	AUGUSTUS	mRNA	54345912	54346682	0.81	+	.	ID=g26996.t1;Parent=g26996;
OU744340.1_Gymnosoma_rotundatum_genome_assembly,_chromosome:_5	AUGUSTUS	start_codon	54345912	54345914	.	+	0	ID=g26996.t1.start1;Parent=g26996.t1;
OU744340.1_Gymnosoma_rotundatum_genome_assembly,_chromosome:_5	AUGUSTUS	CDS	54345912	54346682	0.81	+	0	ID=g26996.t1.CDS1;Parent=g26996.t1;
OU744340.1_Gymnosoma_rotundatum_genome_assembly,_chromosome:_5	AUGUSTUS	exon	54345912	54346682	.	+	.	ID=g26996.t1.exon1;Parent=g26996.t1;
OU744340.1_Gymnosoma_rotundatum_genome_assembly,_chromosome:_5	AUGUSTUS	stop_codon	54346680	54346682	.	+	0	ID=g26996.t1.stop1;Parent=g26996.t1;
OU744340.1_Gymnosoma_rotundatum_genome_assembly,_chromosome:_5	AUGUSTUS	gene	54396205	54396552	.	+	.	ID=g26997;
OU744340.1_Gymnosoma_rotundatum_genome_assembly,_chromosome:_5	AUGUSTUS	mRNA	54396205	54396552	0.96	+	.	ID=g26997.t1;Parent=g26997;
OU744340.1_Gymnosoma_rotundatum_genome_assembly,_chromosome:_5	AUGUSTUS	start_codon	54396205	54396207	.	+	0	ID=g26997.t1.start1;Parent=g26997.t1;
OU744340.1_Gymnosoma_rotundatum_genome_assembly,_chromosome:_5	AUGUSTUS	CDS	54396205	54396552	0.96	+	0	ID=g26997.t1.CDS1;Parent=g26997.t1;
OU744340.1_Gymnosoma_rotundatum_genome_assembly,_chromosome:_5	AUGUSTUS	exon	54396205	54396552	.	+	.	ID=g26997.t1.exon1;Parent=g26997.t1;
OU744340.1_Gymnosoma_rotundatum_genome_assembly,_chromosome:_5	AUGUSTUS	stop_codon	54396550	54396552	.	+	0	ID=g26997.t1.stop1;Parent=g26997.t1;
OU744340.1_Gymnosoma_rotundatum_genome_assembly,_chromosome:_5	AUGUSTUS	gene	54495890	54498143	.	+	.	ID=g26998;
OU744340.1_Gymnosoma_rotundatum_genome_assembly,_chromosome:_5	AUGUSTUS	mRNA	54495890	54498143	1	+	.	ID=g26998.t1;Parent=g26998;
OU744340.1_Gymnosoma_rotundatum_genome_assembly,_chromosome:_5	AUGUSTUS	start_codon	54495890	54495892	.	+	0	ID=g26998.t1.start1;Parent=g26998.t1;
OU744340.1_Gymnosoma_rotundatum_genome_assembly,_chromosome:_5	AUGUSTUS	CDS	54495890	54495943	1	+	0	ID=g26998.t1.CDS1;Parent=g26998.t1;
OU744340.1_Gymnosoma_rotundatum_genome_assembly,_chromosome:_5	AUGUSTUS	exon	54495890	54495943	.	+	.	ID=g26998.t1.exon1;Parent=g26998.t1;
OU744340.1_Gymnosoma_rotundatum_genome_assembly,_chromosome:_5	AUGUSTUS	intron	54495944	54497416	1	+	.	ID=g26998.t1.intron1;Parent=g26998.t1;
OU744340.1_Gymnosoma_rotundatum_genome_assembly,_chromosome:_5	AUGUSTUS	CDS	54497417	54497518	1	+	0	ID=g26998.t1.CDS2;Parent=g26998.t1;
OU744340.1_Gymnosoma_rotundatum_genome_assembly,_chromosome:_5	AUGUSTUS	exon	54497417	54497518	.	+	.	ID=g26998.t1.exon2;Parent=g26998.t1;
OU744340.1_Gymnosoma_rotundatum_genome_assembly,_chromosome:_5	AUGUSTUS	intron	54497519	54497663	1	+	.	ID=g26998.t1.intron2;Parent=g26998.t1;
OU744340.1_Gymnosoma_rotundatum_genome_assembly,_chromosome:_5	AUGUSTUS	CDS	54497664	54498143	1	+	0	ID=g26998.t1.CDS3;Parent=g26998.t1;
OU744340.1_Gymnosoma_rotundatum_genome_assembly,_chromosome:_5	AUGUSTUS	exon	54497664	54498143	.	+	.	ID=g26998.t1.exon3;Parent=g26998.t1;
OU744340.1_Gymnosoma_rotundatum_genome_assembly,_chromosome:_5	AUGUSTUS	stop_codon	54498141	54498143	.	+	0	ID=g26998.t1.stop1;Parent=g26998.t1;
OU744340.1_Gymnosoma_rotundatum_genome_assembly,_chromosome:_5	AUGUSTUS	gene	54500732	54501622	.	+	.	ID=g26999;
OU744340.1_Gymnosoma_rotundatum_genome_assembly,_chromosome:_5	AUGUSTUS	mRNA	54500732	54501622	0.48	+	.	ID=g26999.t1;Parent=g26999;
OU744340.1_Gymnosoma_rotundatum_genome_assembly,_chromosome:_5	AUGUSTUS	start_codon	54500732	54500734	.	+	0	ID=g26999.t1.start1;Parent=g26999.t1;
OU744340.1_Gymnosoma_rotundatum_genome_assembly,_chromosome:_5	AUGUSTUS	CDS	54500732	54500781	0.48	+	0	ID=g26999.t1.CDS1;Parent=g26999.t1;
OU744340.1_Gymnosoma_rotundatum_genome_assembly,_chromosome:_5	AUGUSTUS	exon	54500732	54500781	.	+	.	ID=g26999.t1.exon1;Parent=g26999.t1;
OU744340.1_Gymnosoma_rotundatum_genome_assembly,_chromosome:_5	AUGUSTUS	intron	54500782	54500832	0.48	+	.	ID=g26999.t1.intron1;Parent=g26999.t1;
OU744340.1_Gymnosoma_rotundatum_genome_assembly,_chromosome:_5	AUGUSTUS	CDS	54500833	54501622	0.48	+	1	ID=g26999.t1.CDS2;Parent=g26999.t1;
OU744340.1_Gymnosoma_rotundatum_genome_assembly,_chromosome:_5	AUGUSTUS	exon	54500833	54501622	.	+	.	ID=g26999.t1.exon2;Parent=g26999.t1;
OU744340.1_Gymnosoma_rotundatum_genome_assembly,_chromosome:_5	AUGUSTUS	stop_codon	54501620	54501622	.	+	0	ID=g26999.t1.stop1;Parent=g26999.t1;
OU744340.1_Gymnosoma_rotundatum_genome_assembly,_chromosome:_5	GeneMark.hmm3	gene	54500945	54501622	.	+	.	ID=g27000;
OU744340.1_Gymnosoma_rotundatum_genome_assembly,_chromosome:_5	GeneMark.hmm3	mRNA	54500945	54501622	.	+	.	ID=g27000.t1;Parent=g27000;
OU744340.1_Gymnosoma_rotundatum_genome_assembly,_chromosome:_5	GeneMark.hmm3	CDS	54500945	54501622	.	+	0	ID=g27000.t1.CDS1;Parent=g27000.t1;
OU744340.1_Gymnosoma_rotundatum_genome_assembly,_chromosome:_5	GeneMark.hmm3	exon	54500945	54501622	.	+	0	ID=g27000.t1.exon1;Parent=g27000.t1;
OU744340.1_Gymnosoma_rotundatum_genome_assembly,_chromosome:_5	AUGUSTUS	gene	54544656	54552954	.	+	.	ID=g27001;
OU744340.1_Gymnosoma_rotundatum_genome_assembly,_chromosome:_5	AUGUSTUS	mRNA	54544656	54552954	0.87	+	.	ID=g27001.t1;Parent=g27001;
OU744340.1_Gymnosoma_rotundatum_genome_assembly,_chromosome:_5	AUGUSTUS	start_codon	54544656	54544658	.	+	0	ID=g27001.t1.start1;Parent=g27001.t1;
OU744340.1_Gymnosoma_rotundatum_genome_assembly,_chromosome:_5	AUGUSTUS	CDS	54544656	54544725	0.9	+	0	ID=g27001.t1.CDS1;Parent=g27001.t1;
OU744340.1_Gymnosoma_rotundatum_genome_assembly,_chromosome:_5	AUGUSTUS	exon	54544656	54544725	.	+	.	ID=g27001.t1.exon1;Parent=g27001.t1;
OU744340.1_Gymnosoma_rotundatum_genome_assembly,_chromosome:_5	AUGUSTUS	intron	54544726	54552604	0.87	+	.	ID=g27001.t1.intron1;Parent=g27001.t1;
OU744340.1_Gymnosoma_rotundatum_genome_assembly,_chromosome:_5	AUGUSTUS	CDS	54552605	54552954	0.96	+	2	ID=g27001.t1.CDS2;Parent=g27001.t1;
OU744340.1_Gymnosoma_rotundatum_genome_assembly,_chromosome:_5	AUGUSTUS	exon	54552605	54552954	.	+	.	ID=g27001.t1.exon2;Parent=g27001.t1;
OU744340.1_Gymnosoma_rotundatum_genome_assembly,_chromosome:_5	AUGUSTUS	stop_codon	54552952	54552954	.	+	0	ID=g27001.t1.stop1;Parent=g27001.t1;
OU744340.1_Gymnosoma_rotundatum_genome_assembly,_chromosome:_5	AUGUSTUS	gene	54553042	54554327	.	+	.	ID=g27002;
OU744340.1_Gymnosoma_rotundatum_genome_assembly,_chromosome:_5	AUGUSTUS	mRNA	54553042	54554327	0.81	+	.	ID=g27002.t1;Parent=g27002;
OU744340.1_Gymnosoma_rotundatum_genome_assembly,_chromosome:_5	AUGUSTUS	start_codon	54553042	54553044	.	+	0	ID=g27002.t1.start1;Parent=g27002.t1;
OU744340.1_Gymnosoma_rotundatum_genome_assembly,_chromosome:_5	AUGUSTUS	CDS	54553042	54553285	0.97	+	0	ID=g27002.t1.CDS1;Parent=g27002.t1;
OU744340.1_Gymnosoma_rotundatum_genome_assembly,_chromosome:_5	AUGUSTUS	exon	54553042	54553285	.	+	.	ID=g27002.t1.exon1;Parent=g27002.t1;
OU744340.1_Gymnosoma_rotundatum_genome_assembly,_chromosome:_5	AUGUSTUS	intron	54553286	54553534	0.89	+	.	ID=g27002.t1.intron1;Parent=g27002.t1;
OU744340.1_Gymnosoma_rotundatum_genome_assembly,_chromosome:_5	AUGUSTUS	CDS	54553535	54553685	0.9	+	2	ID=g27002.t1.CDS2;Parent=g27002.t1;
OU744340.1_Gymnosoma_rotundatum_genome_assembly,_chromosome:_5	AUGUSTUS	exon	54553535	54553685	.	+	.	ID=g27002.t1.exon2;Parent=g27002.t1;
OU744340.1_Gymnosoma_rotundatum_genome_assembly,_chromosome:_5	AUGUSTUS	intron	54553686	54553740	1	+	.	ID=g27002.t1.intron2;Parent=g27002.t1;
OU744340.1_Gymnosoma_rotundatum_genome_assembly,_chromosome:_5	AUGUSTUS	CDS	54553741	54553844	0.99	+	1	ID=g27002.t1.CDS3;Parent=g27002.t1;
OU744340.1_Gymnosoma_rotundatum_genome_assembly,_chromosome:_5	AUGUSTUS	exon	54553741	54553844	.	+	.	ID=g27002.t1.exon3;Parent=g27002.t1;
OU744340.1_Gymnosoma_rotundatum_genome_assembly,_chromosome:_5	AUGUSTUS	intron	54553845	54553918	0.99	+	.	ID=g27002.t1.intron3;Parent=g27002.t1;
OU744340.1_Gymnosoma_rotundatum_genome_assembly,_chromosome:_5	AUGUSTUS	CDS	54553919	54554182	0.89	+	2	ID=g27002.t1.CDS4;Parent=g27002.t1;
OU744340.1_Gymnosoma_rotundatum_genome_assembly,_chromosome:_5	AUGUSTUS	exon	54553919	54554182	.	+	.	ID=g27002.t1.exon4;Parent=g27002.t1;
OU744340.1_Gymnosoma_rotundatum_genome_assembly,_chromosome:_5	AUGUSTUS	intron	54554183	54554292	0.9	+	.	ID=g27002.t1.intron4;Parent=g27002.t1;
OU744340.1_Gymnosoma_rotundatum_genome_assembly,_chromosome:_5	AUGUSTUS	CDS	54554293	54554327	0.95	+	2	ID=g27002.t1.CDS5;Parent=g27002.t1;
OU744340.1_Gymnosoma_rotundatum_genome_assembly,_chromosome:_5	AUGUSTUS	exon	54554293	54554327	.	+	.	ID=g27002.t1.exon5;Parent=g27002.t1;
OU744340.1_Gymnosoma_rotundatum_genome_assembly,_chromosome:_5	AUGUSTUS	stop_codon	54554325	54554327	.	+	0	ID=g27002.t1.stop1;Parent=g27002.t1;
OU744340.1_Gymnosoma_rotundatum_genome_assembly,_chromosome:_5	AUGUSTUS	gene	54567844	54570465	.	-	.	ID=g27003;
OU744340.1_Gymnosoma_rotundatum_genome_assembly,_chromosome:_5	AUGUSTUS	mRNA	54567844	54570465	1	-	.	ID=g27003.t1;Parent=g27003;
OU744340.1_Gymnosoma_rotundatum_genome_assembly,_chromosome:_5	AUGUSTUS	stop_codon	54567844	54567846	.	-	0	ID=g27003.t1.stop1;Parent=g27003.t1;
OU744340.1_Gymnosoma_rotundatum_genome_assembly,_chromosome:_5	AUGUSTUS	CDS	54567844	54570465	1	-	0	ID=g27003.t1.CDS1;Parent=g27003.t1;
OU744340.1_Gymnosoma_rotundatum_genome_assembly,_chromosome:_5	AUGUSTUS	exon	54567844	54570465	.	-	.	ID=g27003.t1.exon1;Parent=g27003.t1;
OU744340.1_Gymnosoma_rotundatum_genome_assembly,_chromosome:_5	AUGUSTUS	start_codon	54570463	54570465	.	-	0	ID=g27003.t1.start1;Parent=g27003.t1;
OU744340.1_Gymnosoma_rotundatum_genome_assembly,_chromosome:_5	AUGUSTUS	gene	54577995	54578742	.	-	.	ID=g27004;
OU744340.1_Gymnosoma_rotundatum_genome_assembly,_chromosome:_5	AUGUSTUS	mRNA	54577995	54578742	0.98	-	.	ID=g27004.t1;Parent=g27004;
OU744340.1_Gymnosoma_rotundatum_genome_assembly,_chromosome:_5	AUGUSTUS	stop_codon	54577995	54577997	.	-	0	ID=g27004.t1.stop1;Parent=g27004.t1;
OU744340.1_Gymnosoma_rotundatum_genome_assembly,_chromosome:_5	AUGUSTUS	CDS	54577995	54578026	1	-	2	ID=g27004.t1.CDS1;Parent=g27004.t1;
OU744340.1_Gymnosoma_rotundatum_genome_assembly,_chromosome:_5	AUGUSTUS	exon	54577995	54578026	.	-	.	ID=g27004.t1.exon1;Parent=g27004.t1;
OU744340.1_Gymnosoma_rotundatum_genome_assembly,_chromosome:_5	AUGUSTUS	intron	54578027	54578348	1	-	.	ID=g27004.t1.intron1;Parent=g27004.t1;
OU744340.1_Gymnosoma_rotundatum_genome_assembly,_chromosome:_5	AUGUSTUS	CDS	54578349	54578555	1	-	2	ID=g27004.t1.CDS2;Parent=g27004.t1;
OU744340.1_Gymnosoma_rotundatum_genome_assembly,_chromosome:_5	AUGUSTUS	exon	54578349	54578555	.	-	.	ID=g27004.t1.exon2;Parent=g27004.t1;
OU744340.1_Gymnosoma_rotundatum_genome_assembly,_chromosome:_5	AUGUSTUS	intron	54578556	54578606	1	-	.	ID=g27004.t1.intron2;Parent=g27004.t1;
OU744340.1_Gymnosoma_rotundatum_genome_assembly,_chromosome:_5	AUGUSTUS	CDS	54578607	54578742	0.98	-	0	ID=g27004.t1.CDS3;Parent=g27004.t1;
OU744340.1_Gymnosoma_rotundatum_genome_assembly,_chromosome:_5	AUGUSTUS	exon	54578607	54578742	.	-	.	ID=g27004.t1.exon3;Parent=g27004.t1;
OU744340.1_Gymnosoma_rotundatum_genome_assembly,_chromosome:_5	AUGUSTUS	start_codon	54578740	54578742	.	-	0	ID=g27004.t1.start1;Parent=g27004.t1;
OU744340.1_Gymnosoma_rotundatum_genome_assembly,_chromosome:_5	AUGUSTUS	gene	54580165	54580998	.	-	.	ID=g27005;
OU744340.1_Gymnosoma_rotundatum_genome_assembly,_chromosome:_5	AUGUSTUS	mRNA	54580165	54580998	1	-	.	ID=g27005.t1;Parent=g27005;
OU744340.1_Gymnosoma_rotundatum_genome_assembly,_chromosome:_5	AUGUSTUS	stop_codon	54580165	54580167	.	-	0	ID=g27005.t1.stop1;Parent=g27005.t1;
OU744340.1_Gymnosoma_rotundatum_genome_assembly,_chromosome:_5	AUGUSTUS	CDS	54580165	54580462	1	-	1	ID=g27005.t1.CDS1;Parent=g27005.t1;
OU744340.1_Gymnosoma_rotundatum_genome_assembly,_chromosome:_5	AUGUSTUS	exon	54580165	54580462	.	-	.	ID=g27005.t1.exon1;Parent=g27005.t1;
OU744340.1_Gymnosoma_rotundatum_genome_assembly,_chromosome:_5	AUGUSTUS	intron	54580463	54580541	1	-	.	ID=g27005.t1.intron1;Parent=g27005.t1;
OU744340.1_Gymnosoma_rotundatum_genome_assembly,_chromosome:_5	AUGUSTUS	CDS	54580542	54580685	1	-	1	ID=g27005.t1.CDS2;Parent=g27005.t1;
OU744340.1_Gymnosoma_rotundatum_genome_assembly,_chromosome:_5	AUGUSTUS	exon	54580542	54580685	.	-	.	ID=g27005.t1.exon2;Parent=g27005.t1;
OU744340.1_Gymnosoma_rotundatum_genome_assembly,_chromosome:_5	AUGUSTUS	intron	54580686	54580741	1	-	.	ID=g27005.t1.intron2;Parent=g27005.t1;
OU744340.1_Gymnosoma_rotundatum_genome_assembly,_chromosome:_5	AUGUSTUS	CDS	54580742	54580998	1	-	0	ID=g27005.t1.CDS3;Parent=g27005.t1;
OU744340.1_Gymnosoma_rotundatum_genome_assembly,_chromosome:_5	AUGUSTUS	exon	54580742	54580998	.	-	.	ID=g27005.t1.exon3;Parent=g27005.t1;
OU744340.1_Gymnosoma_rotundatum_genome_assembly,_chromosome:_5	AUGUSTUS	start_codon	54580996	54580998	.	-	0	ID=g27005.t1.start1;Parent=g27005.t1;
OU744340.1_Gymnosoma_rotundatum_genome_assembly,_chromosome:_5	AUGUSTUS	gene	54584789	54585183	.	+	.	ID=g27006;
OU744340.1_Gymnosoma_rotundatum_genome_assembly,_chromosome:_5	AUGUSTUS	mRNA	54584843	54585183	1	+	.	ID=g27006.t1;Parent=g27006;
OU744340.1_Gymnosoma_rotundatum_genome_assembly,_chromosome:_5	AUGUSTUS	start_codon	54584843	54584845	.	+	0	ID=g27006.t1.start1;Parent=g27006.t1;
OU744340.1_Gymnosoma_rotundatum_genome_assembly,_chromosome:_5	AUGUSTUS	CDS	54584843	54584939	1	+	0	ID=g27006.t1.CDS1;Parent=g27006.t1;
OU744340.1_Gymnosoma_rotundatum_genome_assembly,_chromosome:_5	AUGUSTUS	exon	54584843	54584939	.	+	.	ID=g27006.t1.exon1;Parent=g27006.t1;
OU744340.1_Gymnosoma_rotundatum_genome_assembly,_chromosome:_5	AUGUSTUS	intron	54584940	54584992	1	+	.	ID=g27006.t1.intron1;Parent=g27006.t1;
OU744340.1_Gymnosoma_rotundatum_genome_assembly,_chromosome:_5	AUGUSTUS	CDS	54584993	54585183	1	+	2	ID=g27006.t1.CDS2;Parent=g27006.t1;
OU744340.1_Gymnosoma_rotundatum_genome_assembly,_chromosome:_5	AUGUSTUS	exon	54584993	54585183	.	+	.	ID=g27006.t1.exon2;Parent=g27006.t1;
OU744340.1_Gymnosoma_rotundatum_genome_assembly,_chromosome:_5	AUGUSTUS	stop_codon	54585181	54585183	.	+	0	ID=g27006.t1.stop1;Parent=g27006.t1;
OU744340.1_Gymnosoma_rotundatum_genome_assembly,_chromosome:_5	GeneMark.hmm3	mRNA	54584789	54585183	.	+	.	ID=g27006.t2;Parent=g27006;
OU744340.1_Gymnosoma_rotundatum_genome_assembly,_chromosome:_5	GeneMark.hmm3	start_codon	54584789	54584791	.	+	0	ID=g27006.t2.start1;Parent=g27006.t2;
OU744340.1_Gymnosoma_rotundatum_genome_assembly,_chromosome:_5	GeneMark.hmm3	CDS	54584789	54584939	.	+	0	ID=g27006.t2.CDS1;Parent=g27006.t2;
OU744340.1_Gymnosoma_rotundatum_genome_assembly,_chromosome:_5	GeneMark.hmm3	exon	54584789	54584939	0	+	.	ID=g27006.t2.exon1;Parent=g27006.t2;
OU744340.1_Gymnosoma_rotundatum_genome_assembly,_chromosome:_5	GeneMark.hmm3	intron	54584940	54584992	.	+	2	ID=g27006.t2.intron1;Parent=g27006.t2;
OU744340.1_Gymnosoma_rotundatum_genome_assembly,_chromosome:_5	GeneMark.hmm3	CDS	54584993	54585183	.	+	2	ID=g27006.t2.CDS2;Parent=g27006.t2;
OU744340.1_Gymnosoma_rotundatum_genome_assembly,_chromosome:_5	GeneMark.hmm3	exon	54584993	54585183	0	+	.	ID=g27006.t2.exon2;Parent=g27006.t2;
OU744340.1_Gymnosoma_rotundatum_genome_assembly,_chromosome:_5	GeneMark.hmm3	stop_codon	54585181	54585183	.	+	0	ID=g27006.t2.stop1;Parent=g27006.t2;
OU744340.1_Gymnosoma_rotundatum_genome_assembly,_chromosome:_5	AUGUSTUS	gene	54585313	54586722	.	-	.	ID=g27007;
OU744340.1_Gymnosoma_rotundatum_genome_assembly,_chromosome:_5	AUGUSTUS	mRNA	54585313	54586722	1	-	.	ID=g27007.t1;Parent=g27007;
OU744340.1_Gymnosoma_rotundatum_genome_assembly,_chromosome:_5	AUGUSTUS	stop_codon	54585313	54585315	.	-	0	ID=g27007.t1.stop1;Parent=g27007.t1;
OU744340.1_Gymnosoma_rotundatum_genome_assembly,_chromosome:_5	AUGUSTUS	CDS	54585313	54585849	1	-	0	ID=g27007.t1.CDS1;Parent=g27007.t1;
OU744340.1_Gymnosoma_rotundatum_genome_assembly,_chromosome:_5	AUGUSTUS	exon	54585313	54585849	.	-	.	ID=g27007.t1.exon1;Parent=g27007.t1;
OU744340.1_Gymnosoma_rotundatum_genome_assembly,_chromosome:_5	AUGUSTUS	intron	54585850	54585957	1	-	.	ID=g27007.t1.intron1;Parent=g27007.t1;
OU744340.1_Gymnosoma_rotundatum_genome_assembly,_chromosome:_5	AUGUSTUS	CDS	54585958	54586722	1	-	0	ID=g27007.t1.CDS2;Parent=g27007.t1;
OU744340.1_Gymnosoma_rotundatum_genome_assembly,_chromosome:_5	AUGUSTUS	exon	54585958	54586722	.	-	.	ID=g27007.t1.exon2;Parent=g27007.t1;
OU744340.1_Gymnosoma_rotundatum_genome_assembly,_chromosome:_5	AUGUSTUS	start_codon	54586720	54586722	.	-	0	ID=g27007.t1.start1;Parent=g27007.t1;
OU744340.1_Gymnosoma_rotundatum_genome_assembly,_chromosome:_5	AUGUSTUS	gene	54588023	54588905	.	+	.	ID=g27008;
OU744340.1_Gymnosoma_rotundatum_genome_assembly,_chromosome:_5	AUGUSTUS	mRNA	54588023	54588905	1	+	.	ID=g27008.t1;Parent=g27008;
OU744340.1_Gymnosoma_rotundatum_genome_assembly,_chromosome:_5	AUGUSTUS	start_codon	54588023	54588025	.	+	0	ID=g27008.t1.start1;Parent=g27008.t1;
OU744340.1_Gymnosoma_rotundatum_genome_assembly,_chromosome:_5	AUGUSTUS	CDS	54588023	54588117	1	+	0	ID=g27008.t1.CDS1;Parent=g27008.t1;
OU744340.1_Gymnosoma_rotundatum_genome_assembly,_chromosome:_5	AUGUSTUS	exon	54588023	54588117	.	+	.	ID=g27008.t1.exon1;Parent=g27008.t1;
OU744340.1_Gymnosoma_rotundatum_genome_assembly,_chromosome:_5	AUGUSTUS	intron	54588118	54588175	1	+	.	ID=g27008.t1.intron1;Parent=g27008.t1;
OU744340.1_Gymnosoma_rotundatum_genome_assembly,_chromosome:_5	AUGUSTUS	CDS	54588176	54588590	1	+	1	ID=g27008.t1.CDS2;Parent=g27008.t1;
OU744340.1_Gymnosoma_rotundatum_genome_assembly,_chromosome:_5	AUGUSTUS	exon	54588176	54588590	.	+	.	ID=g27008.t1.exon2;Parent=g27008.t1;
OU744340.1_Gymnosoma_rotundatum_genome_assembly,_chromosome:_5	AUGUSTUS	intron	54588591	54588645	1	+	.	ID=g27008.t1.intron2;Parent=g27008.t1;
OU744340.1_Gymnosoma_rotundatum_genome_assembly,_chromosome:_5	AUGUSTUS	CDS	54588646	54588747	1	+	0	ID=g27008.t1.CDS3;Parent=g27008.t1;
OU744340.1_Gymnosoma_rotundatum_genome_assembly,_chromosome:_5	AUGUSTUS	exon	54588646	54588747	.	+	.	ID=g27008.t1.exon3;Parent=g27008.t1;
OU744340.1_Gymnosoma_rotundatum_genome_assembly,_chromosome:_5	AUGUSTUS	intron	54588748	54588800	1	+	.	ID=g27008.t1.intron3;Parent=g27008.t1;
OU744340.1_Gymnosoma_rotundatum_genome_assembly,_chromosome:_5	AUGUSTUS	CDS	54588801	54588905	1	+	0	ID=g27008.t1.CDS4;Parent=g27008.t1;
OU744340.1_Gymnosoma_rotundatum_genome_assembly,_chromosome:_5	AUGUSTUS	exon	54588801	54588905	.	+	.	ID=g27008.t1.exon4;Parent=g27008.t1;
OU744340.1_Gymnosoma_rotundatum_genome_assembly,_chromosome:_5	AUGUSTUS	stop_codon	54588903	54588905	.	+	0	ID=g27008.t1.stop1;Parent=g27008.t1;
OU744340.1_Gymnosoma_rotundatum_genome_assembly,_chromosome:_5	AUGUSTUS	gene	54596101	54596565	.	+	.	ID=g27009;
OU744340.1_Gymnosoma_rotundatum_genome_assembly,_chromosome:_5	AUGUSTUS	mRNA	54596101	54596565	0.83	+	.	ID=g27009.t1;Parent=g27009;
OU744340.1_Gymnosoma_rotundatum_genome_assembly,_chromosome:_5	AUGUSTUS	start_codon	54596101	54596103	.	+	0	ID=g27009.t1.start1;Parent=g27009.t1;
OU744340.1_Gymnosoma_rotundatum_genome_assembly,_chromosome:_5	AUGUSTUS	CDS	54596101	54596565	0.83	+	0	ID=g27009.t1.CDS1;Parent=g27009.t1;
OU744340.1_Gymnosoma_rotundatum_genome_assembly,_chromosome:_5	AUGUSTUS	exon	54596101	54596565	.	+	.	ID=g27009.t1.exon1;Parent=g27009.t1;
OU744340.1_Gymnosoma_rotundatum_genome_assembly,_chromosome:_5	AUGUSTUS	stop_codon	54596563	54596565	.	+	0	ID=g27009.t1.stop1;Parent=g27009.t1;
OU744340.1_Gymnosoma_rotundatum_genome_assembly,_chromosome:_5	AUGUSTUS	gene	54596653	54598179	.	+	.	ID=g27010;
OU744340.1_Gymnosoma_rotundatum_genome_assembly,_chromosome:_5	AUGUSTUS	mRNA	54596653	54598179	0.81	+	.	ID=g27010.t1;Parent=g27010;
OU744340.1_Gymnosoma_rotundatum_genome_assembly,_chromosome:_5	AUGUSTUS	start_codon	54596653	54596655	.	+	0	ID=g27010.t1.start1;Parent=g27010.t1;
OU744340.1_Gymnosoma_rotundatum_genome_assembly,_chromosome:_5	AUGUSTUS	CDS	54596653	54598179	0.81	+	0	ID=g27010.t1.CDS1;Parent=g27010.t1;
OU744340.1_Gymnosoma_rotundatum_genome_assembly,_chromosome:_5	AUGUSTUS	exon	54596653	54598179	.	+	.	ID=g27010.t1.exon1;Parent=g27010.t1;
OU744340.1_Gymnosoma_rotundatum_genome_assembly,_chromosome:_5	AUGUSTUS	stop_codon	54598177	54598179	.	+	0	ID=g27010.t1.stop1;Parent=g27010.t1;
OU744340.1_Gymnosoma_rotundatum_genome_assembly,_chromosome:_5	AUGUSTUS	gene	54598361	54600145	.	+	.	ID=g27011;
OU744340.1_Gymnosoma_rotundatum_genome_assembly,_chromosome:_5	AUGUSTUS	mRNA	54598361	54600145	1	+	.	ID=g27011.t1;Parent=g27011;
OU744340.1_Gymnosoma_rotundatum_genome_assembly,_chromosome:_5	AUGUSTUS	start_codon	54598361	54598363	.	+	0	ID=g27011.t1.start1;Parent=g27011.t1;
OU744340.1_Gymnosoma_rotundatum_genome_assembly,_chromosome:_5	AUGUSTUS	CDS	54598361	54600145	1	+	0	ID=g27011.t1.CDS1;Parent=g27011.t1;
OU744340.1_Gymnosoma_rotundatum_genome_assembly,_chromosome:_5	AUGUSTUS	exon	54598361	54600145	.	+	.	ID=g27011.t1.exon1;Parent=g27011.t1;
OU744340.1_Gymnosoma_rotundatum_genome_assembly,_chromosome:_5	AUGUSTUS	stop_codon	54600143	54600145	.	+	0	ID=g27011.t1.stop1;Parent=g27011.t1;
OU744340.1_Gymnosoma_rotundatum_genome_assembly,_chromosome:_5	AUGUSTUS	gene	54604989	54610271	.	-	.	ID=g27012;
OU744340.1_Gymnosoma_rotundatum_genome_assembly,_chromosome:_5	AUGUSTUS	mRNA	54604989	54606695	0.63	-	.	ID=g27012.t1;Parent=g27012;
OU744340.1_Gymnosoma_rotundatum_genome_assembly,_chromosome:_5	AUGUSTUS	stop_codon	54604989	54604991	.	-	0	ID=g27012.t1.stop1;Parent=g27012.t1;
OU744340.1_Gymnosoma_rotundatum_genome_assembly,_chromosome:_5	AUGUSTUS	CDS	54604989	54605606	0.99	-	0	ID=g27012.t1.CDS1;Parent=g27012.t1;
OU744340.1_Gymnosoma_rotundatum_genome_assembly,_chromosome:_5	AUGUSTUS	exon	54604989	54605606	.	-	.	ID=g27012.t1.exon1;Parent=g27012.t1;
OU744340.1_Gymnosoma_rotundatum_genome_assembly,_chromosome:_5	AUGUSTUS	intron	54605607	54606494	0.99	-	.	ID=g27012.t1.intron1;Parent=g27012.t1;
OU744340.1_Gymnosoma_rotundatum_genome_assembly,_chromosome:_5	AUGUSTUS	CDS	54606495	54606695	0.63	-	0	ID=g27012.t1.CDS2;Parent=g27012.t1;
OU744340.1_Gymnosoma_rotundatum_genome_assembly,_chromosome:_5	AUGUSTUS	exon	54606495	54606695	.	-	.	ID=g27012.t1.exon2;Parent=g27012.t1;
OU744340.1_Gymnosoma_rotundatum_genome_assembly,_chromosome:_5	AUGUSTUS	start_codon	54606693	54606695	.	-	0	ID=g27012.t1.start1;Parent=g27012.t1;
OU744340.1_Gymnosoma_rotundatum_genome_assembly,_chromosome:_5	AUGUSTUS	mRNA	54604989	54605558	0.79	-	.	ID=g27012.t2;Parent=g27012;
OU744340.1_Gymnosoma_rotundatum_genome_assembly,_chromosome:_5	AUGUSTUS	stop_codon	54604989	54604991	.	-	0	ID=g27012.t2.stop1;Parent=g27012.t2;
OU744340.1_Gymnosoma_rotundatum_genome_assembly,_chromosome:_5	AUGUSTUS	CDS	54604989	54605558	0.79	-	0	ID=g27012.t2.CDS1;Parent=g27012.t2;
OU744340.1_Gymnosoma_rotundatum_genome_assembly,_chromosome:_5	AUGUSTUS	exon	54604989	54605558	.	-	.	ID=g27012.t2.exon1;Parent=g27012.t2;
OU744340.1_Gymnosoma_rotundatum_genome_assembly,_chromosome:_5	AUGUSTUS	start_codon	54605556	54605558	.	-	0	ID=g27012.t2.start1;Parent=g27012.t2;
OU744340.1_Gymnosoma_rotundatum_genome_assembly,_chromosome:_5	AUGUSTUS	mRNA	54605607	54610271	0.78	-	.	ID=g27012.t3;Parent=g27012;
OU744340.1_Gymnosoma_rotundatum_genome_assembly,_chromosome:_5	AUGUSTUS	stop_codon	54605607	54605609	.	-	0	ID=g27012.t3.stop1;Parent=g27012.t3;
OU744340.1_Gymnosoma_rotundatum_genome_assembly,_chromosome:_5	AUGUSTUS	CDS	54605607	54610271	0.78	-	0	ID=g27012.t3.CDS1;Parent=g27012.t3;
OU744340.1_Gymnosoma_rotundatum_genome_assembly,_chromosome:_5	AUGUSTUS	exon	54605607	54610271	.	-	.	ID=g27012.t3.exon1;Parent=g27012.t3;
OU744340.1_Gymnosoma_rotundatum_genome_assembly,_chromosome:_5	AUGUSTUS	start_codon	54610269	54610271	.	-	0	ID=g27012.t3.start1;Parent=g27012.t3;
OU744340.1_Gymnosoma_rotundatum_genome_assembly,_chromosome:_5	AUGUSTUS	gene	54618645	54620956	.	-	.	ID=g27013;
OU744340.1_Gymnosoma_rotundatum_genome_assembly,_chromosome:_5	AUGUSTUS	mRNA	54618645	54620956	1	-	.	ID=g27013.t1;Parent=g27013;
OU744340.1_Gymnosoma_rotundatum_genome_assembly,_chromosome:_5	AUGUSTUS	stop_codon	54618645	54618647	.	-	0	ID=g27013.t1.stop1;Parent=g27013.t1;
OU744340.1_Gymnosoma_rotundatum_genome_assembly,_chromosome:_5	AUGUSTUS	CDS	54618645	54618846	1	-	1	ID=g27013.t1.CDS1;Parent=g27013.t1;
OU744340.1_Gymnosoma_rotundatum_genome_assembly,_chromosome:_5	AUGUSTUS	exon	54618645	54618846	.	-	.	ID=g27013.t1.exon1;Parent=g27013.t1;
OU744340.1_Gymnosoma_rotundatum_genome_assembly,_chromosome:_5	AUGUSTUS	intron	54618847	54618907	1	-	.	ID=g27013.t1.intron1;Parent=g27013.t1;
OU744340.1_Gymnosoma_rotundatum_genome_assembly,_chromosome:_5	AUGUSTUS	CDS	54618908	54619741	1	-	1	ID=g27013.t1.CDS2;Parent=g27013.t1;
OU744340.1_Gymnosoma_rotundatum_genome_assembly,_chromosome:_5	AUGUSTUS	exon	54618908	54619741	.	-	.	ID=g27013.t1.exon2;Parent=g27013.t1;
OU744340.1_Gymnosoma_rotundatum_genome_assembly,_chromosome:_5	AUGUSTUS	intron	54619742	54620456	1	-	.	ID=g27013.t1.intron2;Parent=g27013.t1;
OU744340.1_Gymnosoma_rotundatum_genome_assembly,_chromosome:_5	AUGUSTUS	CDS	54620457	54620956	1	-	0	ID=g27013.t1.CDS3;Parent=g27013.t1;
OU744340.1_Gymnosoma_rotundatum_genome_assembly,_chromosome:_5	AUGUSTUS	exon	54620457	54620956	.	-	.	ID=g27013.t1.exon3;Parent=g27013.t1;
OU744340.1_Gymnosoma_rotundatum_genome_assembly,_chromosome:_5	AUGUSTUS	start_codon	54620954	54620956	.	-	0	ID=g27013.t1.start1;Parent=g27013.t1;
OU744340.1_Gymnosoma_rotundatum_genome_assembly,_chromosome:_5	AUGUSTUS	gene	54633987	54634688	.	+	.	ID=g27014;
OU744340.1_Gymnosoma_rotundatum_genome_assembly,_chromosome:_5	AUGUSTUS	mRNA	54633987	54634688	1	+	.	ID=g27014.t1;Parent=g27014;
OU744340.1_Gymnosoma_rotundatum_genome_assembly,_chromosome:_5	AUGUSTUS	start_codon	54633987	54633989	.	+	0	ID=g27014.t1.start1;Parent=g27014.t1;
OU744340.1_Gymnosoma_rotundatum_genome_assembly,_chromosome:_5	AUGUSTUS	CDS	54633987	54634688	1	+	0	ID=g27014.t1.CDS1;Parent=g27014.t1;
OU744340.1_Gymnosoma_rotundatum_genome_assembly,_chromosome:_5	AUGUSTUS	exon	54633987	54634688	.	+	.	ID=g27014.t1.exon1;Parent=g27014.t1;
OU744340.1_Gymnosoma_rotundatum_genome_assembly,_chromosome:_5	AUGUSTUS	stop_codon	54634686	54634688	.	+	0	ID=g27014.t1.stop1;Parent=g27014.t1;
OU744340.1_Gymnosoma_rotundatum_genome_assembly,_chromosome:_5	AUGUSTUS	gene	54636248	54639202	.	+	.	ID=g27015;
OU744340.1_Gymnosoma_rotundatum_genome_assembly,_chromosome:_5	AUGUSTUS	mRNA	54637397	54639202	0.63	+	.	ID=g27015.t1;Parent=g27015;
OU744340.1_Gymnosoma_rotundatum_genome_assembly,_chromosome:_5	AUGUSTUS	start_codon	54637397	54637399	.	+	0	ID=g27015.t1.start1;Parent=g27015.t1;
OU744340.1_Gymnosoma_rotundatum_genome_assembly,_chromosome:_5	AUGUSTUS	CDS	54637397	54638480	0.69	+	0	ID=g27015.t1.CDS1;Parent=g27015.t1;
OU744340.1_Gymnosoma_rotundatum_genome_assembly,_chromosome:_5	AUGUSTUS	exon	54637397	54638480	.	+	.	ID=g27015.t1.exon1;Parent=g27015.t1;
OU744340.1_Gymnosoma_rotundatum_genome_assembly,_chromosome:_5	AUGUSTUS	intron	54638481	54638549	0.77	+	.	ID=g27015.t1.intron1;Parent=g27015.t1;
OU744340.1_Gymnosoma_rotundatum_genome_assembly,_chromosome:_5	AUGUSTUS	CDS	54638550	54639202	0.77	+	2	ID=g27015.t1.CDS2;Parent=g27015.t1;
OU744340.1_Gymnosoma_rotundatum_genome_assembly,_chromosome:_5	AUGUSTUS	exon	54638550	54639202	.	+	.	ID=g27015.t1.exon2;Parent=g27015.t1;
OU744340.1_Gymnosoma_rotundatum_genome_assembly,_chromosome:_5	AUGUSTUS	stop_codon	54639200	54639202	.	+	0	ID=g27015.t1.stop1;Parent=g27015.t1;
OU744340.1_Gymnosoma_rotundatum_genome_assembly,_chromosome:_5	AUGUSTUS	mRNA	54636248	54639202	0.3	+	.	ID=g27015.t2;Parent=g27015;
OU744340.1_Gymnosoma_rotundatum_genome_assembly,_chromosome:_5	AUGUSTUS	start_codon	54636248	54636250	.	+	0	ID=g27015.t2.start1;Parent=g27015.t2;
OU744340.1_Gymnosoma_rotundatum_genome_assembly,_chromosome:_5	AUGUSTUS	CDS	54636248	54636356	0.54	+	0	ID=g27015.t2.CDS1;Parent=g27015.t2;
OU744340.1_Gymnosoma_rotundatum_genome_assembly,_chromosome:_5	AUGUSTUS	exon	54636248	54636356	.	+	.	ID=g27015.t2.exon1;Parent=g27015.t2;
OU744340.1_Gymnosoma_rotundatum_genome_assembly,_chromosome:_5	AUGUSTUS	intron	54636357	54636422	0.56	+	.	ID=g27015.t2.intron1;Parent=g27015.t2;
OU744340.1_Gymnosoma_rotundatum_genome_assembly,_chromosome:_5	AUGUSTUS	CDS	54636423	54638480	0.55	+	2	ID=g27015.t2.CDS2;Parent=g27015.t2;
OU744340.1_Gymnosoma_rotundatum_genome_assembly,_chromosome:_5	AUGUSTUS	exon	54636423	54638480	.	+	.	ID=g27015.t2.exon2;Parent=g27015.t2;
OU744340.1_Gymnosoma_rotundatum_genome_assembly,_chromosome:_5	AUGUSTUS	intron	54638481	54638549	0.81	+	.	ID=g27015.t2.intron2;Parent=g27015.t2;
OU744340.1_Gymnosoma_rotundatum_genome_assembly,_chromosome:_5	AUGUSTUS	CDS	54638550	54639202	0.47	+	2	ID=g27015.t2.CDS3;Parent=g27015.t2;
OU744340.1_Gymnosoma_rotundatum_genome_assembly,_chromosome:_5	AUGUSTUS	exon	54638550	54639202	.	+	.	ID=g27015.t2.exon3;Parent=g27015.t2;
OU744340.1_Gymnosoma_rotundatum_genome_assembly,_chromosome:_5	AUGUSTUS	stop_codon	54639200	54639202	.	+	0	ID=g27015.t2.stop1;Parent=g27015.t2;
OU744340.1_Gymnosoma_rotundatum_genome_assembly,_chromosome:_5	AUGUSTUS	gene	54639359	54639646	.	+	.	ID=g27016;
OU744340.1_Gymnosoma_rotundatum_genome_assembly,_chromosome:_5	AUGUSTUS	mRNA	54639359	54639646	0.64	+	.	ID=g27016.t1;Parent=g27016;
OU744340.1_Gymnosoma_rotundatum_genome_assembly,_chromosome:_5	AUGUSTUS	start_codon	54639359	54639361	.	+	0	ID=g27016.t1.start1;Parent=g27016.t1;
OU744340.1_Gymnosoma_rotundatum_genome_assembly,_chromosome:_5	AUGUSTUS	CDS	54639359	54639646	0.64	+	0	ID=g27016.t1.CDS1;Parent=g27016.t1;
OU744340.1_Gymnosoma_rotundatum_genome_assembly,_chromosome:_5	AUGUSTUS	exon	54639359	54639646	.	+	.	ID=g27016.t1.exon1;Parent=g27016.t1;
OU744340.1_Gymnosoma_rotundatum_genome_assembly,_chromosome:_5	AUGUSTUS	stop_codon	54639644	54639646	.	+	0	ID=g27016.t1.stop1;Parent=g27016.t1;
OU744340.1_Gymnosoma_rotundatum_genome_assembly,_chromosome:_5	AUGUSTUS	gene	54651609	54661425	.	+	.	ID=g27017;
OU744340.1_Gymnosoma_rotundatum_genome_assembly,_chromosome:_5	AUGUSTUS	mRNA	54651609	54652229	0.98	+	.	ID=g27017.t1;Parent=g27017;
OU744340.1_Gymnosoma_rotundatum_genome_assembly,_chromosome:_5	AUGUSTUS	start_codon	54651609	54651611	.	+	0	ID=g27017.t1.start1;Parent=g27017.t1;
OU744340.1_Gymnosoma_rotundatum_genome_assembly,_chromosome:_5	AUGUSTUS	CDS	54651609	54652229	0.98	+	0	ID=g27017.t1.CDS1;Parent=g27017.t1;
OU744340.1_Gymnosoma_rotundatum_genome_assembly,_chromosome:_5	AUGUSTUS	exon	54651609	54652229	.	+	.	ID=g27017.t1.exon1;Parent=g27017.t1;
OU744340.1_Gymnosoma_rotundatum_genome_assembly,_chromosome:_5	AUGUSTUS	stop_codon	54652227	54652229	.	+	0	ID=g27017.t1.stop1;Parent=g27017.t1;
OU744340.1_Gymnosoma_rotundatum_genome_assembly,_chromosome:_5	AUGUSTUS	mRNA	54651609	54661425	0.37	+	.	ID=g27017.t2;Parent=g27017;
OU744340.1_Gymnosoma_rotundatum_genome_assembly,_chromosome:_5	AUGUSTUS	start_codon	54651609	54651611	.	+	0	ID=g27017.t2.start1;Parent=g27017.t2;
OU744340.1_Gymnosoma_rotundatum_genome_assembly,_chromosome:_5	AUGUSTUS	CDS	54651609	54652186	0.61	+	0	ID=g27017.t2.CDS1;Parent=g27017.t2;
OU744340.1_Gymnosoma_rotundatum_genome_assembly,_chromosome:_5	AUGUSTUS	exon	54651609	54652186	.	+	.	ID=g27017.t2.exon1;Parent=g27017.t2;
OU744340.1_Gymnosoma_rotundatum_genome_assembly,_chromosome:_5	AUGUSTUS	intron	54652187	54661211	0.38	+	.	ID=g27017.t2.intron1;Parent=g27017.t2;
OU744340.1_Gymnosoma_rotundatum_genome_assembly,_chromosome:_5	AUGUSTUS	CDS	54661212	54661425	0.38	+	1	ID=g27017.t2.CDS2;Parent=g27017.t2;
OU744340.1_Gymnosoma_rotundatum_genome_assembly,_chromosome:_5	AUGUSTUS	exon	54661212	54661425	.	+	.	ID=g27017.t2.exon2;Parent=g27017.t2;
OU744340.1_Gymnosoma_rotundatum_genome_assembly,_chromosome:_5	AUGUSTUS	stop_codon	54661423	54661425	.	+	0	ID=g27017.t2.stop1;Parent=g27017.t2;
OU744340.1_Gymnosoma_rotundatum_genome_assembly,_chromosome:_5	AUGUSTUS	gene	54654140	54654661	.	-	.	ID=g27018;
OU744340.1_Gymnosoma_rotundatum_genome_assembly,_chromosome:_5	AUGUSTUS	mRNA	54654140	54654661	0.84	-	.	ID=g27018.t1;Parent=g27018;
OU744340.1_Gymnosoma_rotundatum_genome_assembly,_chromosome:_5	AUGUSTUS	stop_codon	54654140	54654142	.	-	0	ID=g27018.t1.stop1;Parent=g27018.t1;
OU744340.1_Gymnosoma_rotundatum_genome_assembly,_chromosome:_5	AUGUSTUS	CDS	54654140	54654661	0.84	-	0	ID=g27018.t1.CDS1;Parent=g27018.t1;
OU744340.1_Gymnosoma_rotundatum_genome_assembly,_chromosome:_5	AUGUSTUS	exon	54654140	54654661	.	-	.	ID=g27018.t1.exon1;Parent=g27018.t1;
OU744340.1_Gymnosoma_rotundatum_genome_assembly,_chromosome:_5	AUGUSTUS	start_codon	54654659	54654661	.	-	0	ID=g27018.t1.start1;Parent=g27018.t1;
OU744340.1_Gymnosoma_rotundatum_genome_assembly,_chromosome:_5	AUGUSTUS	gene	54656948	54657812	.	+	.	ID=g27019;
OU744340.1_Gymnosoma_rotundatum_genome_assembly,_chromosome:_5	AUGUSTUS	mRNA	54656948	54657812	0.53	+	.	ID=g27019.t1;Parent=g27019;
OU744340.1_Gymnosoma_rotundatum_genome_assembly,_chromosome:_5	AUGUSTUS	start_codon	54656948	54656950	.	+	0	ID=g27019.t1.start1;Parent=g27019.t1;
OU744340.1_Gymnosoma_rotundatum_genome_assembly,_chromosome:_5	AUGUSTUS	CDS	54656948	54657205	0.7	+	0	ID=g27019.t1.CDS1;Parent=g27019.t1;
OU744340.1_Gymnosoma_rotundatum_genome_assembly,_chromosome:_5	AUGUSTUS	exon	54656948	54657205	.	+	.	ID=g27019.t1.exon1;Parent=g27019.t1;
OU744340.1_Gymnosoma_rotundatum_genome_assembly,_chromosome:_5	AUGUSTUS	intron	54657206	54657266	0.81	+	.	ID=g27019.t1.intron1;Parent=g27019.t1;
OU744340.1_Gymnosoma_rotundatum_genome_assembly,_chromosome:_5	AUGUSTUS	CDS	54657267	54657812	0.62	+	0	ID=g27019.t1.CDS2;Parent=g27019.t1;
OU744340.1_Gymnosoma_rotundatum_genome_assembly,_chromosome:_5	AUGUSTUS	exon	54657267	54657812	.	+	.	ID=g27019.t1.exon2;Parent=g27019.t1;
OU744340.1_Gymnosoma_rotundatum_genome_assembly,_chromosome:_5	AUGUSTUS	stop_codon	54657810	54657812	.	+	0	ID=g27019.t1.stop1;Parent=g27019.t1;
OU744340.1_Gymnosoma_rotundatum_genome_assembly,_chromosome:_5	AUGUSTUS	gene	54658507	54661425	.	+	.	ID=g27020;
OU744340.1_Gymnosoma_rotundatum_genome_assembly,_chromosome:_5	AUGUSTUS	mRNA	54658507	54661425	0.81	+	.	ID=g27020.t1;Parent=g27020;
OU744340.1_Gymnosoma_rotundatum_genome_assembly,_chromosome:_5	AUGUSTUS	start_codon	54658507	54658509	.	+	0	ID=g27020.t1.start1;Parent=g27020.t1;
OU744340.1_Gymnosoma_rotundatum_genome_assembly,_chromosome:_5	AUGUSTUS	CDS	54658507	54661425	0.81	+	0	ID=g27020.t1.CDS1;Parent=g27020.t1;
OU744340.1_Gymnosoma_rotundatum_genome_assembly,_chromosome:_5	AUGUSTUS	exon	54658507	54661425	.	+	.	ID=g27020.t1.exon1;Parent=g27020.t1;
OU744340.1_Gymnosoma_rotundatum_genome_assembly,_chromosome:_5	AUGUSTUS	stop_codon	54661423	54661425	.	+	0	ID=g27020.t1.stop1;Parent=g27020.t1;
OU744340.1_Gymnosoma_rotundatum_genome_assembly,_chromosome:_5	AUGUSTUS	gene	54691939	54692376	.	-	.	ID=g27021;
OU744340.1_Gymnosoma_rotundatum_genome_assembly,_chromosome:_5	AUGUSTUS	mRNA	54691939	54692376	1	-	.	ID=g27021.t1;Parent=g27021;
OU744340.1_Gymnosoma_rotundatum_genome_assembly,_chromosome:_5	AUGUSTUS	stop_codon	54691939	54691941	.	-	0	ID=g27021.t1.stop1;Parent=g27021.t1;
OU744340.1_Gymnosoma_rotundatum_genome_assembly,_chromosome:_5	AUGUSTUS	CDS	54691939	54692376	1	-	0	ID=g27021.t1.CDS1;Parent=g27021.t1;
OU744340.1_Gymnosoma_rotundatum_genome_assembly,_chromosome:_5	AUGUSTUS	exon	54691939	54692376	.	-	.	ID=g27021.t1.exon1;Parent=g27021.t1;
OU744340.1_Gymnosoma_rotundatum_genome_assembly,_chromosome:_5	AUGUSTUS	start_codon	54692374	54692376	.	-	0	ID=g27021.t1.start1;Parent=g27021.t1;
OU744340.1_Gymnosoma_rotundatum_genome_assembly,_chromosome:_5	AUGUSTUS	gene	54692435	54692758	.	-	.	ID=g27022;
OU744340.1_Gymnosoma_rotundatum_genome_assembly,_chromosome:_5	AUGUSTUS	mRNA	54692435	54692758	0.93	-	.	ID=g27022.t1;Parent=g27022;
OU744340.1_Gymnosoma_rotundatum_genome_assembly,_chromosome:_5	AUGUSTUS	stop_codon	54692435	54692437	.	-	0	ID=g27022.t1.stop1;Parent=g27022.t1;
OU744340.1_Gymnosoma_rotundatum_genome_assembly,_chromosome:_5	AUGUSTUS	CDS	54692435	54692758	0.93	-	0	ID=g27022.t1.CDS1;Parent=g27022.t1;
OU744340.1_Gymnosoma_rotundatum_genome_assembly,_chromosome:_5	AUGUSTUS	exon	54692435	54692758	.	-	.	ID=g27022.t1.exon1;Parent=g27022.t1;
OU744340.1_Gymnosoma_rotundatum_genome_assembly,_chromosome:_5	AUGUSTUS	start_codon	54692756	54692758	.	-	0	ID=g27022.t1.start1;Parent=g27022.t1;
OU744340.1_Gymnosoma_rotundatum_genome_assembly,_chromosome:_5	AUGUSTUS	gene	54692435	54693220	.	-	.	ID=g27023;
OU744340.1_Gymnosoma_rotundatum_genome_assembly,_chromosome:_5	AUGUSTUS	mRNA	54692435	54693220	0.6	-	.	ID=g27023.t1;Parent=g27023;
OU744340.1_Gymnosoma_rotundatum_genome_assembly,_chromosome:_5	AUGUSTUS	stop_codon	54692435	54692437	.	-	0	ID=g27023.t1.stop1;Parent=g27023.t1;
OU744340.1_Gymnosoma_rotundatum_genome_assembly,_chromosome:_5	AUGUSTUS	CDS	54692435	54692759	0.99	-	1	ID=g27023.t1.CDS1;Parent=g27023.t1;
OU744340.1_Gymnosoma_rotundatum_genome_assembly,_chromosome:_5	AUGUSTUS	exon	54692435	54692759	.	-	.	ID=g27023.t1.exon1;Parent=g27023.t1;
OU744340.1_Gymnosoma_rotundatum_genome_assembly,_chromosome:_5	AUGUSTUS	intron	54692760	54693140	0.6	-	.	ID=g27023.t1.intron1;Parent=g27023.t1;
OU744340.1_Gymnosoma_rotundatum_genome_assembly,_chromosome:_5	AUGUSTUS	CDS	54693141	54693220	0.61	-	0	ID=g27023.t1.CDS2;Parent=g27023.t1;
OU744340.1_Gymnosoma_rotundatum_genome_assembly,_chromosome:_5	AUGUSTUS	exon	54693141	54693220	.	-	.	ID=g27023.t1.exon2;Parent=g27023.t1;
OU744340.1_Gymnosoma_rotundatum_genome_assembly,_chromosome:_5	AUGUSTUS	start_codon	54693218	54693220	.	-	0	ID=g27023.t1.start1;Parent=g27023.t1;
OU744340.1_Gymnosoma_rotundatum_genome_assembly,_chromosome:_5	AUGUSTUS	gene	54706181	54716955	.	+	.	ID=g27024;
OU744340.1_Gymnosoma_rotundatum_genome_assembly,_chromosome:_5	AUGUSTUS	mRNA	54706181	54716955	0.4	+	.	ID=g27024.t1;Parent=g27024;
OU744340.1_Gymnosoma_rotundatum_genome_assembly,_chromosome:_5	AUGUSTUS	start_codon	54706181	54706183	.	+	0	ID=g27024.t1.start1;Parent=g27024.t1;
OU744340.1_Gymnosoma_rotundatum_genome_assembly,_chromosome:_5	AUGUSTUS	CDS	54706181	54706286	0.93	+	0	ID=g27024.t1.CDS1;Parent=g27024.t1;
OU744340.1_Gymnosoma_rotundatum_genome_assembly,_chromosome:_5	AUGUSTUS	exon	54706181	54706286	.	+	.	ID=g27024.t1.exon1;Parent=g27024.t1;
OU744340.1_Gymnosoma_rotundatum_genome_assembly,_chromosome:_5	AUGUSTUS	intron	54706287	54706332	0.85	+	.	ID=g27024.t1.intron1;Parent=g27024.t1;
OU744340.1_Gymnosoma_rotundatum_genome_assembly,_chromosome:_5	AUGUSTUS	CDS	54706333	54706625	0.87	+	2	ID=g27024.t1.CDS2;Parent=g27024.t1;
OU744340.1_Gymnosoma_rotundatum_genome_assembly,_chromosome:_5	AUGUSTUS	exon	54706333	54706625	.	+	.	ID=g27024.t1.exon2;Parent=g27024.t1;
OU744340.1_Gymnosoma_rotundatum_genome_assembly,_chromosome:_5	AUGUSTUS	intron	54706626	54716811	0.47	+	.	ID=g27024.t1.intron2;Parent=g27024.t1;
OU744340.1_Gymnosoma_rotundatum_genome_assembly,_chromosome:_5	AUGUSTUS	CDS	54716812	54716955	0.49	+	0	ID=g27024.t1.CDS3;Parent=g27024.t1;
OU744340.1_Gymnosoma_rotundatum_genome_assembly,_chromosome:_5	AUGUSTUS	exon	54716812	54716955	.	+	.	ID=g27024.t1.exon3;Parent=g27024.t1;
OU744340.1_Gymnosoma_rotundatum_genome_assembly,_chromosome:_5	AUGUSTUS	stop_codon	54716953	54716955	.	+	0	ID=g27024.t1.stop1;Parent=g27024.t1;
OU744340.1_Gymnosoma_rotundatum_genome_assembly,_chromosome:_5	AUGUSTUS	gene	54717260	54717919	.	+	.	ID=g27025;
OU744340.1_Gymnosoma_rotundatum_genome_assembly,_chromosome:_5	AUGUSTUS	mRNA	54717260	54717919	1	+	.	ID=g27025.t1;Parent=g27025;
OU744340.1_Gymnosoma_rotundatum_genome_assembly,_chromosome:_5	AUGUSTUS	start_codon	54717260	54717262	.	+	0	ID=g27025.t1.start1;Parent=g27025.t1;
OU744340.1_Gymnosoma_rotundatum_genome_assembly,_chromosome:_5	AUGUSTUS	CDS	54717260	54717919	1	+	0	ID=g27025.t1.CDS1;Parent=g27025.t1;
OU744340.1_Gymnosoma_rotundatum_genome_assembly,_chromosome:_5	AUGUSTUS	exon	54717260	54717919	.	+	.	ID=g27025.t1.exon1;Parent=g27025.t1;
OU744340.1_Gymnosoma_rotundatum_genome_assembly,_chromosome:_5	AUGUSTUS	stop_codon	54717917	54717919	.	+	0	ID=g27025.t1.stop1;Parent=g27025.t1;
OU744340.1_Gymnosoma_rotundatum_genome_assembly,_chromosome:_5	AUGUSTUS	gene	54801181	54811472	.	-	.	ID=g27026;
OU744340.1_Gymnosoma_rotundatum_genome_assembly,_chromosome:_5	AUGUSTUS	mRNA	54801181	54811472	0.45	-	.	ID=g27026.t1;Parent=g27026;
OU744340.1_Gymnosoma_rotundatum_genome_assembly,_chromosome:_5	AUGUSTUS	stop_codon	54801181	54801183	.	-	0	ID=g27026.t1.stop1;Parent=g27026.t1;
OU744340.1_Gymnosoma_rotundatum_genome_assembly,_chromosome:_5	AUGUSTUS	CDS	54801181	54801405	0.96	-	0	ID=g27026.t1.CDS1;Parent=g27026.t1;
OU744340.1_Gymnosoma_rotundatum_genome_assembly,_chromosome:_5	AUGUSTUS	exon	54801181	54801405	.	-	.	ID=g27026.t1.exon1;Parent=g27026.t1;
OU744340.1_Gymnosoma_rotundatum_genome_assembly,_chromosome:_5	AUGUSTUS	intron	54801406	54810788	0.98	-	.	ID=g27026.t1.intron1;Parent=g27026.t1;
OU744340.1_Gymnosoma_rotundatum_genome_assembly,_chromosome:_5	AUGUSTUS	CDS	54810789	54810905	1	-	0	ID=g27026.t1.CDS2;Parent=g27026.t1;
OU744340.1_Gymnosoma_rotundatum_genome_assembly,_chromosome:_5	AUGUSTUS	exon	54810789	54810905	.	-	.	ID=g27026.t1.exon2;Parent=g27026.t1;
OU744340.1_Gymnosoma_rotundatum_genome_assembly,_chromosome:_5	AUGUSTUS	intron	54810906	54810968	1	-	.	ID=g27026.t1.intron2;Parent=g27026.t1;
OU744340.1_Gymnosoma_rotundatum_genome_assembly,_chromosome:_5	AUGUSTUS	CDS	54810969	54811150	0.97	-	2	ID=g27026.t1.CDS3;Parent=g27026.t1;
OU744340.1_Gymnosoma_rotundatum_genome_assembly,_chromosome:_5	AUGUSTUS	exon	54810969	54811150	.	-	.	ID=g27026.t1.exon3;Parent=g27026.t1;
OU744340.1_Gymnosoma_rotundatum_genome_assembly,_chromosome:_5	AUGUSTUS	intron	54811151	54811204	0.47	-	.	ID=g27026.t1.intron3;Parent=g27026.t1;
OU744340.1_Gymnosoma_rotundatum_genome_assembly,_chromosome:_5	AUGUSTUS	CDS	54811205	54811309	0.47	-	2	ID=g27026.t1.CDS4;Parent=g27026.t1;
OU744340.1_Gymnosoma_rotundatum_genome_assembly,_chromosome:_5	AUGUSTUS	exon	54811205	54811309	.	-	.	ID=g27026.t1.exon4;Parent=g27026.t1;
OU744340.1_Gymnosoma_rotundatum_genome_assembly,_chromosome:_5	AUGUSTUS	intron	54811310	54811387	0.47	-	.	ID=g27026.t1.intron4;Parent=g27026.t1;
OU744340.1_Gymnosoma_rotundatum_genome_assembly,_chromosome:_5	AUGUSTUS	CDS	54811388	54811472	0.98	-	0	ID=g27026.t1.CDS5;Parent=g27026.t1;
OU744340.1_Gymnosoma_rotundatum_genome_assembly,_chromosome:_5	AUGUSTUS	exon	54811388	54811472	.	-	.	ID=g27026.t1.exon5;Parent=g27026.t1;
OU744340.1_Gymnosoma_rotundatum_genome_assembly,_chromosome:_5	AUGUSTUS	start_codon	54811470	54811472	.	-	0	ID=g27026.t1.start1;Parent=g27026.t1;
OU744340.1_Gymnosoma_rotundatum_genome_assembly,_chromosome:_5	AUGUSTUS	gene	54889243	54890829	.	+	.	ID=g27027;
OU744340.1_Gymnosoma_rotundatum_genome_assembly,_chromosome:_5	AUGUSTUS	mRNA	54889243	54890829	0.85	+	.	ID=g27027.t1;Parent=g27027;
OU744340.1_Gymnosoma_rotundatum_genome_assembly,_chromosome:_5	AUGUSTUS	start_codon	54889243	54889245	.	+	0	ID=g27027.t1.start1;Parent=g27027.t1;
OU744340.1_Gymnosoma_rotundatum_genome_assembly,_chromosome:_5	AUGUSTUS	CDS	54889243	54889804	0.98	+	0	ID=g27027.t1.CDS1;Parent=g27027.t1;
OU744340.1_Gymnosoma_rotundatum_genome_assembly,_chromosome:_5	AUGUSTUS	exon	54889243	54889804	.	+	.	ID=g27027.t1.exon1;Parent=g27027.t1;
OU744340.1_Gymnosoma_rotundatum_genome_assembly,_chromosome:_5	AUGUSTUS	intron	54889805	54890059	0.85	+	.	ID=g27027.t1.intron1;Parent=g27027.t1;
OU744340.1_Gymnosoma_rotundatum_genome_assembly,_chromosome:_5	AUGUSTUS	CDS	54890060	54890322	0.86	+	2	ID=g27027.t1.CDS2;Parent=g27027.t1;
OU744340.1_Gymnosoma_rotundatum_genome_assembly,_chromosome:_5	AUGUSTUS	exon	54890060	54890322	.	+	.	ID=g27027.t1.exon2;Parent=g27027.t1;
OU744340.1_Gymnosoma_rotundatum_genome_assembly,_chromosome:_5	AUGUSTUS	intron	54890323	54890445	1	+	.	ID=g27027.t1.intron2;Parent=g27027.t1;
OU744340.1_Gymnosoma_rotundatum_genome_assembly,_chromosome:_5	AUGUSTUS	CDS	54890446	54890829	1	+	0	ID=g27027.t1.CDS3;Parent=g27027.t1;
OU744340.1_Gymnosoma_rotundatum_genome_assembly,_chromosome:_5	AUGUSTUS	exon	54890446	54890829	.	+	.	ID=g27027.t1.exon3;Parent=g27027.t1;
OU744340.1_Gymnosoma_rotundatum_genome_assembly,_chromosome:_5	AUGUSTUS	stop_codon	54890827	54890829	.	+	0	ID=g27027.t1.stop1;Parent=g27027.t1;
OU744340.1_Gymnosoma_rotundatum_genome_assembly,_chromosome:_5	AUGUSTUS	gene	54902803	54909014	.	+	.	ID=g27028;
OU744340.1_Gymnosoma_rotundatum_genome_assembly,_chromosome:_5	AUGUSTUS	mRNA	54902803	54909014	1	+	.	ID=g27028.t1;Parent=g27028;
OU744340.1_Gymnosoma_rotundatum_genome_assembly,_chromosome:_5	AUGUSTUS	start_codon	54902803	54902805	.	+	0	ID=g27028.t1.start1;Parent=g27028.t1;
OU744340.1_Gymnosoma_rotundatum_genome_assembly,_chromosome:_5	AUGUSTUS	CDS	54902803	54904974	1	+	0	ID=g27028.t1.CDS1;Parent=g27028.t1;
OU744340.1_Gymnosoma_rotundatum_genome_assembly,_chromosome:_5	AUGUSTUS	exon	54902803	54904974	.	+	.	ID=g27028.t1.exon1;Parent=g27028.t1;
OU744340.1_Gymnosoma_rotundatum_genome_assembly,_chromosome:_5	AUGUSTUS	intron	54904975	54908219	1	+	.	ID=g27028.t1.intron1;Parent=g27028.t1;
OU744340.1_Gymnosoma_rotundatum_genome_assembly,_chromosome:_5	AUGUSTUS	CDS	54908220	54909014	1	+	0	ID=g27028.t1.CDS2;Parent=g27028.t1;
OU744340.1_Gymnosoma_rotundatum_genome_assembly,_chromosome:_5	AUGUSTUS	exon	54908220	54909014	.	+	.	ID=g27028.t1.exon2;Parent=g27028.t1;
OU744340.1_Gymnosoma_rotundatum_genome_assembly,_chromosome:_5	AUGUSTUS	stop_codon	54909012	54909014	.	+	0	ID=g27028.t1.stop1;Parent=g27028.t1;
OU744340.1_Gymnosoma_rotundatum_genome_assembly,_chromosome:_5	AUGUSTUS	gene	54929836	54937546	.	-	.	ID=g27029;
OU744340.1_Gymnosoma_rotundatum_genome_assembly,_chromosome:_5	AUGUSTUS	mRNA	54929836	54937546	0.66	-	.	ID=g27029.t1;Parent=g27029;
OU744340.1_Gymnosoma_rotundatum_genome_assembly,_chromosome:_5	AUGUSTUS	stop_codon	54929836	54929838	.	-	0	ID=g27029.t1.stop1;Parent=g27029.t1;
OU744340.1_Gymnosoma_rotundatum_genome_assembly,_chromosome:_5	AUGUSTUS	CDS	54929836	54930249	1	-	0	ID=g27029.t1.CDS1;Parent=g27029.t1;
OU744340.1_Gymnosoma_rotundatum_genome_assembly,_chromosome:_5	AUGUSTUS	exon	54929836	54930249	.	-	.	ID=g27029.t1.exon1;Parent=g27029.t1;
OU744340.1_Gymnosoma_rotundatum_genome_assembly,_chromosome:_5	AUGUSTUS	intron	54930250	54930305	1	-	.	ID=g27029.t1.intron1;Parent=g27029.t1;
OU744340.1_Gymnosoma_rotundatum_genome_assembly,_chromosome:_5	AUGUSTUS	CDS	54930306	54930480	1	-	1	ID=g27029.t1.CDS2;Parent=g27029.t1;
OU744340.1_Gymnosoma_rotundatum_genome_assembly,_chromosome:_5	AUGUSTUS	exon	54930306	54930480	.	-	.	ID=g27029.t1.exon2;Parent=g27029.t1;
OU744340.1_Gymnosoma_rotundatum_genome_assembly,_chromosome:_5	AUGUSTUS	intron	54930481	54930541	1	-	.	ID=g27029.t1.intron2;Parent=g27029.t1;
OU744340.1_Gymnosoma_rotundatum_genome_assembly,_chromosome:_5	AUGUSTUS	CDS	54930542	54930761	1	-	2	ID=g27029.t1.CDS3;Parent=g27029.t1;
OU744340.1_Gymnosoma_rotundatum_genome_assembly,_chromosome:_5	AUGUSTUS	exon	54930542	54930761	.	-	.	ID=g27029.t1.exon3;Parent=g27029.t1;
OU744340.1_Gymnosoma_rotundatum_genome_assembly,_chromosome:_5	AUGUSTUS	intron	54930762	54930831	1	-	.	ID=g27029.t1.intron3;Parent=g27029.t1;
OU744340.1_Gymnosoma_rotundatum_genome_assembly,_chromosome:_5	AUGUSTUS	CDS	54930832	54930922	1	-	0	ID=g27029.t1.CDS4;Parent=g27029.t1;
OU744340.1_Gymnosoma_rotundatum_genome_assembly,_chromosome:_5	AUGUSTUS	exon	54930832	54930922	.	-	.	ID=g27029.t1.exon4;Parent=g27029.t1;
OU744340.1_Gymnosoma_rotundatum_genome_assembly,_chromosome:_5	AUGUSTUS	intron	54930923	54932224	1	-	.	ID=g27029.t1.intron4;Parent=g27029.t1;
OU744340.1_Gymnosoma_rotundatum_genome_assembly,_chromosome:_5	AUGUSTUS	CDS	54932225	54932322	1	-	2	ID=g27029.t1.CDS5;Parent=g27029.t1;
OU744340.1_Gymnosoma_rotundatum_genome_assembly,_chromosome:_5	AUGUSTUS	exon	54932225	54932322	.	-	.	ID=g27029.t1.exon5;Parent=g27029.t1;
OU744340.1_Gymnosoma_rotundatum_genome_assembly,_chromosome:_5	AUGUSTUS	intron	54932323	54933595	1	-	.	ID=g27029.t1.intron5;Parent=g27029.t1;
OU744340.1_Gymnosoma_rotundatum_genome_assembly,_chromosome:_5	AUGUSTUS	CDS	54933596	54933878	1	-	0	ID=g27029.t1.CDS6;Parent=g27029.t1;
OU744340.1_Gymnosoma_rotundatum_genome_assembly,_chromosome:_5	AUGUSTUS	exon	54933596	54933878	.	-	.	ID=g27029.t1.exon6;Parent=g27029.t1;
OU744340.1_Gymnosoma_rotundatum_genome_assembly,_chromosome:_5	AUGUSTUS	intron	54933879	54933950	1	-	.	ID=g27029.t1.intron6;Parent=g27029.t1;
OU744340.1_Gymnosoma_rotundatum_genome_assembly,_chromosome:_5	AUGUSTUS	CDS	54933951	54934131	1	-	1	ID=g27029.t1.CDS7;Parent=g27029.t1;
OU744340.1_Gymnosoma_rotundatum_genome_assembly,_chromosome:_5	AUGUSTUS	exon	54933951	54934131	.	-	.	ID=g27029.t1.exon7;Parent=g27029.t1;
OU744340.1_Gymnosoma_rotundatum_genome_assembly,_chromosome:_5	AUGUSTUS	intron	54934132	54934218	1	-	.	ID=g27029.t1.intron7;Parent=g27029.t1;
OU744340.1_Gymnosoma_rotundatum_genome_assembly,_chromosome:_5	AUGUSTUS	CDS	54934219	54934316	1	-	0	ID=g27029.t1.CDS8;Parent=g27029.t1;
OU744340.1_Gymnosoma_rotundatum_genome_assembly,_chromosome:_5	AUGUSTUS	exon	54934219	54934316	.	-	.	ID=g27029.t1.exon8;Parent=g27029.t1;
OU744340.1_Gymnosoma_rotundatum_genome_assembly,_chromosome:_5	AUGUSTUS	intron	54934317	54934378	1	-	.	ID=g27029.t1.intron8;Parent=g27029.t1;
OU744340.1_Gymnosoma_rotundatum_genome_assembly,_chromosome:_5	AUGUSTUS	CDS	54934379	54934569	1	-	2	ID=g27029.t1.CDS9;Parent=g27029.t1;
OU744340.1_Gymnosoma_rotundatum_genome_assembly,_chromosome:_5	AUGUSTUS	exon	54934379	54934569	.	-	.	ID=g27029.t1.exon9;Parent=g27029.t1;
OU744340.1_Gymnosoma_rotundatum_genome_assembly,_chromosome:_5	AUGUSTUS	intron	54934570	54937098	1	-	.	ID=g27029.t1.intron9;Parent=g27029.t1;
OU744340.1_Gymnosoma_rotundatum_genome_assembly,_chromosome:_5	AUGUSTUS	CDS	54937099	54937205	0.68	-	1	ID=g27029.t1.CDS10;Parent=g27029.t1;
OU744340.1_Gymnosoma_rotundatum_genome_assembly,_chromosome:_5	AUGUSTUS	exon	54937099	54937205	.	-	.	ID=g27029.t1.exon10;Parent=g27029.t1;
OU744340.1_Gymnosoma_rotundatum_genome_assembly,_chromosome:_5	AUGUSTUS	intron	54937206	54937493	0.66	-	.	ID=g27029.t1.intron10;Parent=g27029.t1;
OU744340.1_Gymnosoma_rotundatum_genome_assembly,_chromosome:_5	AUGUSTUS	CDS	54937494	54937546	0.67	-	0	ID=g27029.t1.CDS11;Parent=g27029.t1;
OU744340.1_Gymnosoma_rotundatum_genome_assembly,_chromosome:_5	AUGUSTUS	exon	54937494	54937546	.	-	.	ID=g27029.t1.exon11;Parent=g27029.t1;
OU744340.1_Gymnosoma_rotundatum_genome_assembly,_chromosome:_5	AUGUSTUS	start_codon	54937544	54937546	.	-	0	ID=g27029.t1.start1;Parent=g27029.t1;
OU744340.1_Gymnosoma_rotundatum_genome_assembly,_chromosome:_5	AUGUSTUS	mRNA	54929836	54936156	0.37	-	.	ID=g27029.t2;Parent=g27029;
OU744340.1_Gymnosoma_rotundatum_genome_assembly,_chromosome:_5	AUGUSTUS	stop_codon	54929836	54929838	.	-	0	ID=g27029.t2.stop1;Parent=g27029.t2;
OU744340.1_Gymnosoma_rotundatum_genome_assembly,_chromosome:_5	AUGUSTUS	CDS	54929836	54930249	1	-	0	ID=g27029.t2.CDS1;Parent=g27029.t2;
OU744340.1_Gymnosoma_rotundatum_genome_assembly,_chromosome:_5	AUGUSTUS	exon	54929836	54930249	.	-	.	ID=g27029.t2.exon1;Parent=g27029.t2;
OU744340.1_Gymnosoma_rotundatum_genome_assembly,_chromosome:_5	AUGUSTUS	intron	54930250	54930305	1	-	.	ID=g27029.t2.intron1;Parent=g27029.t2;
OU744340.1_Gymnosoma_rotundatum_genome_assembly,_chromosome:_5	AUGUSTUS	CDS	54930306	54930480	1	-	1	ID=g27029.t2.CDS2;Parent=g27029.t2;
OU744340.1_Gymnosoma_rotundatum_genome_assembly,_chromosome:_5	AUGUSTUS	exon	54930306	54930480	.	-	.	ID=g27029.t2.exon2;Parent=g27029.t2;
OU744340.1_Gymnosoma_rotundatum_genome_assembly,_chromosome:_5	AUGUSTUS	intron	54930481	54930541	1	-	.	ID=g27029.t2.intron2;Parent=g27029.t2;
OU744340.1_Gymnosoma_rotundatum_genome_assembly,_chromosome:_5	AUGUSTUS	CDS	54930542	54930761	1	-	2	ID=g27029.t2.CDS3;Parent=g27029.t2;
OU744340.1_Gymnosoma_rotundatum_genome_assembly,_chromosome:_5	AUGUSTUS	exon	54930542	54930761	.	-	.	ID=g27029.t2.exon3;Parent=g27029.t2;
OU744340.1_Gymnosoma_rotundatum_genome_assembly,_chromosome:_5	AUGUSTUS	intron	54930762	54930831	1	-	.	ID=g27029.t2.intron3;Parent=g27029.t2;
OU744340.1_Gymnosoma_rotundatum_genome_assembly,_chromosome:_5	AUGUSTUS	CDS	54930832	54930922	1	-	0	ID=g27029.t2.CDS4;Parent=g27029.t2;
OU744340.1_Gymnosoma_rotundatum_genome_assembly,_chromosome:_5	AUGUSTUS	exon	54930832	54930922	.	-	.	ID=g27029.t2.exon4;Parent=g27029.t2;
OU744340.1_Gymnosoma_rotundatum_genome_assembly,_chromosome:_5	AUGUSTUS	intron	54930923	54932224	1	-	.	ID=g27029.t2.intron4;Parent=g27029.t2;
OU744340.1_Gymnosoma_rotundatum_genome_assembly,_chromosome:_5	AUGUSTUS	CDS	54932225	54932322	1	-	2	ID=g27029.t2.CDS5;Parent=g27029.t2;
OU744340.1_Gymnosoma_rotundatum_genome_assembly,_chromosome:_5	AUGUSTUS	exon	54932225	54932322	.	-	.	ID=g27029.t2.exon5;Parent=g27029.t2;
OU744340.1_Gymnosoma_rotundatum_genome_assembly,_chromosome:_5	AUGUSTUS	intron	54932323	54933595	1	-	.	ID=g27029.t2.intron5;Parent=g27029.t2;
OU744340.1_Gymnosoma_rotundatum_genome_assembly,_chromosome:_5	AUGUSTUS	CDS	54933596	54933878	1	-	0	ID=g27029.t2.CDS6;Parent=g27029.t2;
OU744340.1_Gymnosoma_rotundatum_genome_assembly,_chromosome:_5	AUGUSTUS	exon	54933596	54933878	.	-	.	ID=g27029.t2.exon6;Parent=g27029.t2;
OU744340.1_Gymnosoma_rotundatum_genome_assembly,_chromosome:_5	AUGUSTUS	intron	54933879	54933950	1	-	.	ID=g27029.t2.intron6;Parent=g27029.t2;
OU744340.1_Gymnosoma_rotundatum_genome_assembly,_chromosome:_5	AUGUSTUS	CDS	54933951	54934131	1	-	1	ID=g27029.t2.CDS7;Parent=g27029.t2;
OU744340.1_Gymnosoma_rotundatum_genome_assembly,_chromosome:_5	AUGUSTUS	exon	54933951	54934131	.	-	.	ID=g27029.t2.exon7;Parent=g27029.t2;
OU744340.1_Gymnosoma_rotundatum_genome_assembly,_chromosome:_5	AUGUSTUS	intron	54934132	54934218	1	-	.	ID=g27029.t2.intron7;Parent=g27029.t2;
OU744340.1_Gymnosoma_rotundatum_genome_assembly,_chromosome:_5	AUGUSTUS	CDS	54934219	54934316	1	-	0	ID=g27029.t2.CDS8;Parent=g27029.t2;
OU744340.1_Gymnosoma_rotundatum_genome_assembly,_chromosome:_5	AUGUSTUS	exon	54934219	54934316	.	-	.	ID=g27029.t2.exon8;Parent=g27029.t2;
OU744340.1_Gymnosoma_rotundatum_genome_assembly,_chromosome:_5	AUGUSTUS	intron	54934317	54934378	1	-	.	ID=g27029.t2.intron8;Parent=g27029.t2;
OU744340.1_Gymnosoma_rotundatum_genome_assembly,_chromosome:_5	AUGUSTUS	CDS	54934379	54934569	0.64	-	2	ID=g27029.t2.CDS9;Parent=g27029.t2;
OU744340.1_Gymnosoma_rotundatum_genome_assembly,_chromosome:_5	AUGUSTUS	exon	54934379	54934569	.	-	.	ID=g27029.t2.exon9;Parent=g27029.t2;
OU744340.1_Gymnosoma_rotundatum_genome_assembly,_chromosome:_5	AUGUSTUS	intron	54934570	54936137	0.37	-	.	ID=g27029.t2.intron9;Parent=g27029.t2;
OU744340.1_Gymnosoma_rotundatum_genome_assembly,_chromosome:_5	AUGUSTUS	CDS	54936138	54936156	0.37	-	0	ID=g27029.t2.CDS10;Parent=g27029.t2;
OU744340.1_Gymnosoma_rotundatum_genome_assembly,_chromosome:_5	AUGUSTUS	exon	54936138	54936156	.	-	.	ID=g27029.t2.exon10;Parent=g27029.t2;
OU744340.1_Gymnosoma_rotundatum_genome_assembly,_chromosome:_5	AUGUSTUS	start_codon	54936154	54936156	.	-	0	ID=g27029.t2.start1;Parent=g27029.t2;
OU744340.1_Gymnosoma_rotundatum_genome_assembly,_chromosome:_5	GeneMark.hmm3	mRNA	54929836	54934477	.	-	.	ID=g27029.t3;Parent=g27029;
OU744340.1_Gymnosoma_rotundatum_genome_assembly,_chromosome:_5	GeneMark.hmm3	stop_codon	54929836	54929838	.	-	0	ID=g27029.t3.stop1;Parent=g27029.t3;
OU744340.1_Gymnosoma_rotundatum_genome_assembly,_chromosome:_5	GeneMark.hmm3	CDS	54929836	54930249	.	-	0	ID=g27029.t3.CDS1;Parent=g27029.t3;
OU744340.1_Gymnosoma_rotundatum_genome_assembly,_chromosome:_5	GeneMark.hmm3	exon	54929836	54930249	0	-	.	ID=g27029.t3.exon1;Parent=g27029.t3;
OU744340.1_Gymnosoma_rotundatum_genome_assembly,_chromosome:_5	GeneMark.hmm3	intron	54930250	54930305	.	-	1	ID=g27029.t3.intron1;Parent=g27029.t3;
OU744340.1_Gymnosoma_rotundatum_genome_assembly,_chromosome:_5	GeneMark.hmm3	CDS	54930306	54930480	.	-	1	ID=g27029.t3.CDS2;Parent=g27029.t3;
OU744340.1_Gymnosoma_rotundatum_genome_assembly,_chromosome:_5	GeneMark.hmm3	exon	54930306	54930480	0	-	.	ID=g27029.t3.exon2;Parent=g27029.t3;
OU744340.1_Gymnosoma_rotundatum_genome_assembly,_chromosome:_5	GeneMark.hmm3	intron	54930481	54930541	.	-	2	ID=g27029.t3.intron2;Parent=g27029.t3;
OU744340.1_Gymnosoma_rotundatum_genome_assembly,_chromosome:_5	GeneMark.hmm3	CDS	54930542	54930761	.	-	2	ID=g27029.t3.CDS3;Parent=g27029.t3;
OU744340.1_Gymnosoma_rotundatum_genome_assembly,_chromosome:_5	GeneMark.hmm3	exon	54930542	54930761	0	-	.	ID=g27029.t3.exon3;Parent=g27029.t3;
OU744340.1_Gymnosoma_rotundatum_genome_assembly,_chromosome:_5	GeneMark.hmm3	intron	54930762	54930831	.	-	0	ID=g27029.t3.intron3;Parent=g27029.t3;
OU744340.1_Gymnosoma_rotundatum_genome_assembly,_chromosome:_5	GeneMark.hmm3	CDS	54930832	54930922	.	-	0	ID=g27029.t3.CDS4;Parent=g27029.t3;
OU744340.1_Gymnosoma_rotundatum_genome_assembly,_chromosome:_5	GeneMark.hmm3	exon	54930832	54930922	0	-	.	ID=g27029.t3.exon4;Parent=g27029.t3;
OU744340.1_Gymnosoma_rotundatum_genome_assembly,_chromosome:_5	GeneMark.hmm3	intron	54930923	54932224	.	-	2	ID=g27029.t3.intron4;Parent=g27029.t3;
OU744340.1_Gymnosoma_rotundatum_genome_assembly,_chromosome:_5	GeneMark.hmm3	CDS	54932225	54932322	.	-	2	ID=g27029.t3.CDS5;Parent=g27029.t3;
OU744340.1_Gymnosoma_rotundatum_genome_assembly,_chromosome:_5	GeneMark.hmm3	exon	54932225	54932322	0	-	.	ID=g27029.t3.exon5;Parent=g27029.t3;
OU744340.1_Gymnosoma_rotundatum_genome_assembly,_chromosome:_5	GeneMark.hmm3	intron	54932323	54933595	.	-	0	ID=g27029.t3.intron5;Parent=g27029.t3;
OU744340.1_Gymnosoma_rotundatum_genome_assembly,_chromosome:_5	GeneMark.hmm3	CDS	54933596	54933878	.	-	0	ID=g27029.t3.CDS6;Parent=g27029.t3;
OU744340.1_Gymnosoma_rotundatum_genome_assembly,_chromosome:_5	GeneMark.hmm3	exon	54933596	54933878	0	-	.	ID=g27029.t3.exon6;Parent=g27029.t3;
OU744340.1_Gymnosoma_rotundatum_genome_assembly,_chromosome:_5	GeneMark.hmm3	intron	54933879	54933950	.	-	1	ID=g27029.t3.intron6;Parent=g27029.t3;
OU744340.1_Gymnosoma_rotundatum_genome_assembly,_chromosome:_5	GeneMark.hmm3	CDS	54933951	54934131	.	-	1	ID=g27029.t3.CDS7;Parent=g27029.t3;
OU744340.1_Gymnosoma_rotundatum_genome_assembly,_chromosome:_5	GeneMark.hmm3	exon	54933951	54934131	0	-	.	ID=g27029.t3.exon7;Parent=g27029.t3;
OU744340.1_Gymnosoma_rotundatum_genome_assembly,_chromosome:_5	GeneMark.hmm3	intron	54934132	54934218	.	-	0	ID=g27029.t3.intron7;Parent=g27029.t3;
OU744340.1_Gymnosoma_rotundatum_genome_assembly,_chromosome:_5	GeneMark.hmm3	CDS	54934219	54934316	.	-	0	ID=g27029.t3.CDS8;Parent=g27029.t3;
OU744340.1_Gymnosoma_rotundatum_genome_assembly,_chromosome:_5	GeneMark.hmm3	exon	54934219	54934316	0	-	.	ID=g27029.t3.exon8;Parent=g27029.t3;
OU744340.1_Gymnosoma_rotundatum_genome_assembly,_chromosome:_5	GeneMark.hmm3	intron	54934317	54934378	.	-	0	ID=g27029.t3.intron8;Parent=g27029.t3;
OU744340.1_Gymnosoma_rotundatum_genome_assembly,_chromosome:_5	GeneMark.hmm3	CDS	54934379	54934477	.	-	0	ID=g27029.t3.CDS9;Parent=g27029.t3;
OU744340.1_Gymnosoma_rotundatum_genome_assembly,_chromosome:_5	GeneMark.hmm3	exon	54934379	54934477	0	-	.	ID=g27029.t3.exon9;Parent=g27029.t3;
OU744340.1_Gymnosoma_rotundatum_genome_assembly,_chromosome:_5	GeneMark.hmm3	start_codon	54934475	54934477	.	-	0	ID=g27029.t3.start1;Parent=g27029.t3;
OU744340.1_Gymnosoma_rotundatum_genome_assembly,_chromosome:_5	AUGUSTUS	gene	54936322	54937005	.	+	.	ID=g27030;
OU744340.1_Gymnosoma_rotundatum_genome_assembly,_chromosome:_5	AUGUSTUS	mRNA	54936322	54937005	1	+	.	ID=g27030.t1;Parent=g27030;
OU744340.1_Gymnosoma_rotundatum_genome_assembly,_chromosome:_5	AUGUSTUS	start_codon	54936322	54936324	.	+	0	ID=g27030.t1.start1;Parent=g27030.t1;
OU744340.1_Gymnosoma_rotundatum_genome_assembly,_chromosome:_5	AUGUSTUS	CDS	54936322	54937005	1	+	0	ID=g27030.t1.CDS1;Parent=g27030.t1;
OU744340.1_Gymnosoma_rotundatum_genome_assembly,_chromosome:_5	AUGUSTUS	exon	54936322	54937005	.	+	.	ID=g27030.t1.exon1;Parent=g27030.t1;
OU744340.1_Gymnosoma_rotundatum_genome_assembly,_chromosome:_5	AUGUSTUS	stop_codon	54937003	54937005	.	+	0	ID=g27030.t1.stop1;Parent=g27030.t1;
OU744340.1_Gymnosoma_rotundatum_genome_assembly,_chromosome:_5	AUGUSTUS	gene	54999050	54999412	.	+	.	ID=g27031;
OU744340.1_Gymnosoma_rotundatum_genome_assembly,_chromosome:_5	AUGUSTUS	mRNA	54999050	54999412	1	+	.	ID=g27031.t1;Parent=g27031;
OU744340.1_Gymnosoma_rotundatum_genome_assembly,_chromosome:_5	AUGUSTUS	start_codon	54999050	54999052	.	+	0	ID=g27031.t1.start1;Parent=g27031.t1;
OU744340.1_Gymnosoma_rotundatum_genome_assembly,_chromosome:_5	AUGUSTUS	CDS	54999050	54999191	1	+	0	ID=g27031.t1.CDS1;Parent=g27031.t1;
OU744340.1_Gymnosoma_rotundatum_genome_assembly,_chromosome:_5	AUGUSTUS	exon	54999050	54999191	.	+	.	ID=g27031.t1.exon1;Parent=g27031.t1;
OU744340.1_Gymnosoma_rotundatum_genome_assembly,_chromosome:_5	AUGUSTUS	intron	54999192	54999323	1	+	.	ID=g27031.t1.intron1;Parent=g27031.t1;
OU744340.1_Gymnosoma_rotundatum_genome_assembly,_chromosome:_5	AUGUSTUS	CDS	54999324	54999412	1	+	2	ID=g27031.t1.CDS2;Parent=g27031.t1;
OU744340.1_Gymnosoma_rotundatum_genome_assembly,_chromosome:_5	AUGUSTUS	exon	54999324	54999412	.	+	.	ID=g27031.t1.exon2;Parent=g27031.t1;
OU744340.1_Gymnosoma_rotundatum_genome_assembly,_chromosome:_5	AUGUSTUS	stop_codon	54999410	54999412	.	+	0	ID=g27031.t1.stop1;Parent=g27031.t1;
OU744340.1_Gymnosoma_rotundatum_genome_assembly,_chromosome:_5	AUGUSTUS	gene	55001812	55002621	.	+	.	ID=g27032;
OU744340.1_Gymnosoma_rotundatum_genome_assembly,_chromosome:_5	AUGUSTUS	mRNA	55001812	55002621	0.52	+	.	ID=g27032.t1;Parent=g27032;
OU744340.1_Gymnosoma_rotundatum_genome_assembly,_chromosome:_5	AUGUSTUS	start_codon	55001812	55001814	.	+	0	ID=g27032.t1.start1;Parent=g27032.t1;
OU744340.1_Gymnosoma_rotundatum_genome_assembly,_chromosome:_5	AUGUSTUS	CDS	55001812	55001830	1	+	0	ID=g27032.t1.CDS1;Parent=g27032.t1;
OU744340.1_Gymnosoma_rotundatum_genome_assembly,_chromosome:_5	AUGUSTUS	exon	55001812	55001830	.	+	.	ID=g27032.t1.exon1;Parent=g27032.t1;
OU744340.1_Gymnosoma_rotundatum_genome_assembly,_chromosome:_5	AUGUSTUS	intron	55001831	55001885	1	+	.	ID=g27032.t1.intron1;Parent=g27032.t1;
OU744340.1_Gymnosoma_rotundatum_genome_assembly,_chromosome:_5	AUGUSTUS	CDS	55001886	55001996	0.9	+	2	ID=g27032.t1.CDS2;Parent=g27032.t1;
OU744340.1_Gymnosoma_rotundatum_genome_assembly,_chromosome:_5	AUGUSTUS	exon	55001886	55001996	.	+	.	ID=g27032.t1.exon2;Parent=g27032.t1;
OU744340.1_Gymnosoma_rotundatum_genome_assembly,_chromosome:_5	AUGUSTUS	intron	55001997	55002046	0.83	+	.	ID=g27032.t1.intron2;Parent=g27032.t1;
OU744340.1_Gymnosoma_rotundatum_genome_assembly,_chromosome:_5	AUGUSTUS	CDS	55002047	55002162	0.83	+	2	ID=g27032.t1.CDS3;Parent=g27032.t1;
OU744340.1_Gymnosoma_rotundatum_genome_assembly,_chromosome:_5	AUGUSTUS	exon	55002047	55002162	.	+	.	ID=g27032.t1.exon3;Parent=g27032.t1;
OU744340.1_Gymnosoma_rotundatum_genome_assembly,_chromosome:_5	AUGUSTUS	intron	55002163	55002240	1	+	.	ID=g27032.t1.intron3;Parent=g27032.t1;
OU744340.1_Gymnosoma_rotundatum_genome_assembly,_chromosome:_5	AUGUSTUS	CDS	55002241	55002621	0.63	+	0	ID=g27032.t1.CDS4;Parent=g27032.t1;
OU744340.1_Gymnosoma_rotundatum_genome_assembly,_chromosome:_5	AUGUSTUS	exon	55002241	55002621	.	+	.	ID=g27032.t1.exon4;Parent=g27032.t1;
OU744340.1_Gymnosoma_rotundatum_genome_assembly,_chromosome:_5	AUGUSTUS	stop_codon	55002619	55002621	.	+	0	ID=g27032.t1.stop1;Parent=g27032.t1;
OU744340.1_Gymnosoma_rotundatum_genome_assembly,_chromosome:_5	AUGUSTUS	gene	55012415	55013263	.	-	.	ID=g27033;
OU744340.1_Gymnosoma_rotundatum_genome_assembly,_chromosome:_5	AUGUSTUS	mRNA	55012415	55013263	1	-	.	ID=g27033.t1;Parent=g27033;
OU744340.1_Gymnosoma_rotundatum_genome_assembly,_chromosome:_5	AUGUSTUS	stop_codon	55012415	55012417	.	-	0	ID=g27033.t1.stop1;Parent=g27033.t1;
OU744340.1_Gymnosoma_rotundatum_genome_assembly,_chromosome:_5	AUGUSTUS	CDS	55012415	55013140	1	-	0	ID=g27033.t1.CDS1;Parent=g27033.t1;
OU744340.1_Gymnosoma_rotundatum_genome_assembly,_chromosome:_5	AUGUSTUS	exon	55012415	55013140	.	-	.	ID=g27033.t1.exon1;Parent=g27033.t1;
OU744340.1_Gymnosoma_rotundatum_genome_assembly,_chromosome:_5	AUGUSTUS	intron	55013141	55013203	1	-	.	ID=g27033.t1.intron1;Parent=g27033.t1;
OU744340.1_Gymnosoma_rotundatum_genome_assembly,_chromosome:_5	AUGUSTUS	CDS	55013204	55013263	1	-	0	ID=g27033.t1.CDS2;Parent=g27033.t1;
OU744340.1_Gymnosoma_rotundatum_genome_assembly,_chromosome:_5	AUGUSTUS	exon	55013204	55013263	.	-	.	ID=g27033.t1.exon2;Parent=g27033.t1;
OU744340.1_Gymnosoma_rotundatum_genome_assembly,_chromosome:_5	AUGUSTUS	start_codon	55013261	55013263	.	-	0	ID=g27033.t1.start1;Parent=g27033.t1;
OU744340.1_Gymnosoma_rotundatum_genome_assembly,_chromosome:_5	AUGUSTUS	gene	55023116	55023604	.	-	.	ID=g27034;
OU744340.1_Gymnosoma_rotundatum_genome_assembly,_chromosome:_5	AUGUSTUS	mRNA	55023116	55023604	1	-	.	ID=g27034.t1;Parent=g27034;
OU744340.1_Gymnosoma_rotundatum_genome_assembly,_chromosome:_5	AUGUSTUS	stop_codon	55023116	55023118	.	-	0	ID=g27034.t1.stop1;Parent=g27034.t1;
OU744340.1_Gymnosoma_rotundatum_genome_assembly,_chromosome:_5	AUGUSTUS	CDS	55023116	55023604	1	-	0	ID=g27034.t1.CDS1;Parent=g27034.t1;
OU744340.1_Gymnosoma_rotundatum_genome_assembly,_chromosome:_5	AUGUSTUS	exon	55023116	55023604	.	-	.	ID=g27034.t1.exon1;Parent=g27034.t1;
OU744340.1_Gymnosoma_rotundatum_genome_assembly,_chromosome:_5	AUGUSTUS	start_codon	55023602	55023604	.	-	0	ID=g27034.t1.start1;Parent=g27034.t1;
OU744340.1_Gymnosoma_rotundatum_genome_assembly,_chromosome:_5	AUGUSTUS	gene	55036942	55038078	.	+	.	ID=g27035;
OU744340.1_Gymnosoma_rotundatum_genome_assembly,_chromosome:_5	AUGUSTUS	mRNA	55036942	55038078	0.43	+	.	ID=g27035.t1;Parent=g27035;
OU744340.1_Gymnosoma_rotundatum_genome_assembly,_chromosome:_5	AUGUSTUS	start_codon	55036942	55036944	.	+	0	ID=g27035.t1.start1;Parent=g27035.t1;
OU744340.1_Gymnosoma_rotundatum_genome_assembly,_chromosome:_5	AUGUSTUS	CDS	55036942	55037994	0.43	+	0	ID=g27035.t1.CDS1;Parent=g27035.t1;
OU744340.1_Gymnosoma_rotundatum_genome_assembly,_chromosome:_5	AUGUSTUS	exon	55036942	55037994	.	+	.	ID=g27035.t1.exon1;Parent=g27035.t1;
OU744340.1_Gymnosoma_rotundatum_genome_assembly,_chromosome:_5	AUGUSTUS	intron	55037995	55038054	0.43	+	.	ID=g27035.t1.intron1;Parent=g27035.t1;
OU744340.1_Gymnosoma_rotundatum_genome_assembly,_chromosome:_5	AUGUSTUS	CDS	55038055	55038078	0.43	+	0	ID=g27035.t1.CDS2;Parent=g27035.t1;
OU744340.1_Gymnosoma_rotundatum_genome_assembly,_chromosome:_5	AUGUSTUS	exon	55038055	55038078	.	+	.	ID=g27035.t1.exon2;Parent=g27035.t1;
OU744340.1_Gymnosoma_rotundatum_genome_assembly,_chromosome:_5	AUGUSTUS	stop_codon	55038076	55038078	.	+	0	ID=g27035.t1.stop1;Parent=g27035.t1;
OU744340.1_Gymnosoma_rotundatum_genome_assembly,_chromosome:_5	AUGUSTUS	gene	55043062	55043689	.	+	.	ID=g27036;
OU744340.1_Gymnosoma_rotundatum_genome_assembly,_chromosome:_5	AUGUSTUS	mRNA	55043062	55043689	0.84	+	.	ID=g27036.t1;Parent=g27036;
OU744340.1_Gymnosoma_rotundatum_genome_assembly,_chromosome:_5	AUGUSTUS	start_codon	55043062	55043064	.	+	0	ID=g27036.t1.start1;Parent=g27036.t1;
OU744340.1_Gymnosoma_rotundatum_genome_assembly,_chromosome:_5	AUGUSTUS	CDS	55043062	55043313	0.84	+	0	ID=g27036.t1.CDS1;Parent=g27036.t1;
OU744340.1_Gymnosoma_rotundatum_genome_assembly,_chromosome:_5	AUGUSTUS	exon	55043062	55043313	.	+	.	ID=g27036.t1.exon1;Parent=g27036.t1;
OU744340.1_Gymnosoma_rotundatum_genome_assembly,_chromosome:_5	AUGUSTUS	intron	55043314	55043416	0.84	+	.	ID=g27036.t1.intron1;Parent=g27036.t1;
OU744340.1_Gymnosoma_rotundatum_genome_assembly,_chromosome:_5	AUGUSTUS	CDS	55043417	55043689	0.84	+	0	ID=g27036.t1.CDS2;Parent=g27036.t1;
OU744340.1_Gymnosoma_rotundatum_genome_assembly,_chromosome:_5	AUGUSTUS	exon	55043417	55043689	.	+	.	ID=g27036.t1.exon2;Parent=g27036.t1;
OU744340.1_Gymnosoma_rotundatum_genome_assembly,_chromosome:_5	AUGUSTUS	stop_codon	55043687	55043689	.	+	0	ID=g27036.t1.stop1;Parent=g27036.t1;
OU744340.1_Gymnosoma_rotundatum_genome_assembly,_chromosome:_5	AUGUSTUS	gene	55043802	55044845	.	+	.	ID=g27037;
OU744340.1_Gymnosoma_rotundatum_genome_assembly,_chromosome:_5	AUGUSTUS	mRNA	55043802	55044845	0.81	+	.	ID=g27037.t1;Parent=g27037;
OU744340.1_Gymnosoma_rotundatum_genome_assembly,_chromosome:_5	AUGUSTUS	start_codon	55043802	55043804	.	+	0	ID=g27037.t1.start1;Parent=g27037.t1;
OU744340.1_Gymnosoma_rotundatum_genome_assembly,_chromosome:_5	AUGUSTUS	CDS	55043802	55044277	0.81	+	0	ID=g27037.t1.CDS1;Parent=g27037.t1;
OU744340.1_Gymnosoma_rotundatum_genome_assembly,_chromosome:_5	AUGUSTUS	exon	55043802	55044277	.	+	.	ID=g27037.t1.exon1;Parent=g27037.t1;
OU744340.1_Gymnosoma_rotundatum_genome_assembly,_chromosome:_5	AUGUSTUS	intron	55044278	55044655	1	+	.	ID=g27037.t1.intron1;Parent=g27037.t1;
OU744340.1_Gymnosoma_rotundatum_genome_assembly,_chromosome:_5	AUGUSTUS	CDS	55044656	55044845	1	+	1	ID=g27037.t1.CDS2;Parent=g27037.t1;
OU744340.1_Gymnosoma_rotundatum_genome_assembly,_chromosome:_5	AUGUSTUS	exon	55044656	55044845	.	+	.	ID=g27037.t1.exon2;Parent=g27037.t1;
OU744340.1_Gymnosoma_rotundatum_genome_assembly,_chromosome:_5	AUGUSTUS	stop_codon	55044843	55044845	.	+	0	ID=g27037.t1.stop1;Parent=g27037.t1;
OU744340.1_Gymnosoma_rotundatum_genome_assembly,_chromosome:_5	AUGUSTUS	gene	55046315	55048018	.	+	.	ID=g27038;
OU744340.1_Gymnosoma_rotundatum_genome_assembly,_chromosome:_5	AUGUSTUS	mRNA	55046315	55048018	1	+	.	ID=g27038.t1;Parent=g27038;
OU744340.1_Gymnosoma_rotundatum_genome_assembly,_chromosome:_5	AUGUSTUS	start_codon	55046315	55046317	.	+	0	ID=g27038.t1.start1;Parent=g27038.t1;
OU744340.1_Gymnosoma_rotundatum_genome_assembly,_chromosome:_5	AUGUSTUS	CDS	55046315	55048018	1	+	0	ID=g27038.t1.CDS1;Parent=g27038.t1;
OU744340.1_Gymnosoma_rotundatum_genome_assembly,_chromosome:_5	AUGUSTUS	exon	55046315	55048018	.	+	.	ID=g27038.t1.exon1;Parent=g27038.t1;
OU744340.1_Gymnosoma_rotundatum_genome_assembly,_chromosome:_5	AUGUSTUS	stop_codon	55048016	55048018	.	+	0	ID=g27038.t1.stop1;Parent=g27038.t1;
OU744340.1_Gymnosoma_rotundatum_genome_assembly,_chromosome:_5	AUGUSTUS	mRNA	55047455	55048018	0.7	+	.	ID=g27038.t2;Parent=g27038;
OU744340.1_Gymnosoma_rotundatum_genome_assembly,_chromosome:_5	AUGUSTUS	start_codon	55047455	55047457	.	+	0	ID=g27038.t2.start1;Parent=g27038.t2;
OU744340.1_Gymnosoma_rotundatum_genome_assembly,_chromosome:_5	AUGUSTUS	CDS	55047455	55048018	0.7	+	0	ID=g27038.t2.CDS1;Parent=g27038.t2;
OU744340.1_Gymnosoma_rotundatum_genome_assembly,_chromosome:_5	AUGUSTUS	exon	55047455	55048018	.	+	.	ID=g27038.t2.exon1;Parent=g27038.t2;
OU744340.1_Gymnosoma_rotundatum_genome_assembly,_chromosome:_5	AUGUSTUS	stop_codon	55048016	55048018	.	+	0	ID=g27038.t2.stop1;Parent=g27038.t2;
OU744340.1_Gymnosoma_rotundatum_genome_assembly,_chromosome:_5	AUGUSTUS	gene	55094489	55095622	.	+	.	ID=g27039;
OU744340.1_Gymnosoma_rotundatum_genome_assembly,_chromosome:_5	AUGUSTUS	mRNA	55094489	55095622	1	+	.	ID=g27039.t1;Parent=g27039;
OU744340.1_Gymnosoma_rotundatum_genome_assembly,_chromosome:_5	AUGUSTUS	start_codon	55094489	55094491	.	+	0	ID=g27039.t1.start1;Parent=g27039.t1;
OU744340.1_Gymnosoma_rotundatum_genome_assembly,_chromosome:_5	AUGUSTUS	CDS	55094489	55095622	1	+	0	ID=g27039.t1.CDS1;Parent=g27039.t1;
OU744340.1_Gymnosoma_rotundatum_genome_assembly,_chromosome:_5	AUGUSTUS	exon	55094489	55095622	.	+	.	ID=g27039.t1.exon1;Parent=g27039.t1;
OU744340.1_Gymnosoma_rotundatum_genome_assembly,_chromosome:_5	AUGUSTUS	stop_codon	55095620	55095622	.	+	0	ID=g27039.t1.stop1;Parent=g27039.t1;
OU744340.1_Gymnosoma_rotundatum_genome_assembly,_chromosome:_5	AUGUSTUS	gene	55108051	55108281	.	+	.	ID=g27040;
OU744340.1_Gymnosoma_rotundatum_genome_assembly,_chromosome:_5	AUGUSTUS	mRNA	55108051	55108281	1	+	.	ID=g27040.t1;Parent=g27040;
OU744340.1_Gymnosoma_rotundatum_genome_assembly,_chromosome:_5	AUGUSTUS	start_codon	55108051	55108053	.	+	0	ID=g27040.t1.start1;Parent=g27040.t1;
OU744340.1_Gymnosoma_rotundatum_genome_assembly,_chromosome:_5	AUGUSTUS	CDS	55108051	55108281	1	+	0	ID=g27040.t1.CDS1;Parent=g27040.t1;
OU744340.1_Gymnosoma_rotundatum_genome_assembly,_chromosome:_5	AUGUSTUS	exon	55108051	55108281	.	+	.	ID=g27040.t1.exon1;Parent=g27040.t1;
OU744340.1_Gymnosoma_rotundatum_genome_assembly,_chromosome:_5	AUGUSTUS	stop_codon	55108279	55108281	.	+	0	ID=g27040.t1.stop1;Parent=g27040.t1;
OU744340.1_Gymnosoma_rotundatum_genome_assembly,_chromosome:_5	AUGUSTUS	gene	55117415	55117648	.	+	.	ID=g27041;
OU744340.1_Gymnosoma_rotundatum_genome_assembly,_chromosome:_5	AUGUSTUS	mRNA	55117415	55117648	1	+	.	ID=g27041.t1;Parent=g27041;
OU744340.1_Gymnosoma_rotundatum_genome_assembly,_chromosome:_5	AUGUSTUS	start_codon	55117415	55117417	.	+	0	ID=g27041.t1.start1;Parent=g27041.t1;
OU744340.1_Gymnosoma_rotundatum_genome_assembly,_chromosome:_5	AUGUSTUS	CDS	55117415	55117648	1	+	0	ID=g27041.t1.CDS1;Parent=g27041.t1;
OU744340.1_Gymnosoma_rotundatum_genome_assembly,_chromosome:_5	AUGUSTUS	exon	55117415	55117648	.	+	.	ID=g27041.t1.exon1;Parent=g27041.t1;
OU744340.1_Gymnosoma_rotundatum_genome_assembly,_chromosome:_5	AUGUSTUS	stop_codon	55117646	55117648	.	+	0	ID=g27041.t1.stop1;Parent=g27041.t1;
OU744340.1_Gymnosoma_rotundatum_genome_assembly,_chromosome:_5	AUGUSTUS	gene	55117670	55118777	.	+	.	ID=g27042;
OU744340.1_Gymnosoma_rotundatum_genome_assembly,_chromosome:_5	AUGUSTUS	mRNA	55117670	55118777	0.41	+	.	ID=g27042.t1;Parent=g27042;
OU744340.1_Gymnosoma_rotundatum_genome_assembly,_chromosome:_5	AUGUSTUS	start_codon	55117670	55117672	.	+	0	ID=g27042.t1.start1;Parent=g27042.t1;
OU744340.1_Gymnosoma_rotundatum_genome_assembly,_chromosome:_5	AUGUSTUS	CDS	55117670	55117997	0.99	+	0	ID=g27042.t1.CDS1;Parent=g27042.t1;
OU744340.1_Gymnosoma_rotundatum_genome_assembly,_chromosome:_5	AUGUSTUS	exon	55117670	55117997	.	+	.	ID=g27042.t1.exon1;Parent=g27042.t1;
OU744340.1_Gymnosoma_rotundatum_genome_assembly,_chromosome:_5	AUGUSTUS	intron	55117998	55118060	1	+	.	ID=g27042.t1.intron1;Parent=g27042.t1;
OU744340.1_Gymnosoma_rotundatum_genome_assembly,_chromosome:_5	AUGUSTUS	CDS	55118061	55118166	1	+	2	ID=g27042.t1.CDS2;Parent=g27042.t1;
OU744340.1_Gymnosoma_rotundatum_genome_assembly,_chromosome:_5	AUGUSTUS	exon	55118061	55118166	.	+	.	ID=g27042.t1.exon2;Parent=g27042.t1;
OU744340.1_Gymnosoma_rotundatum_genome_assembly,_chromosome:_5	AUGUSTUS	intron	55118167	55118226	1	+	.	ID=g27042.t1.intron2;Parent=g27042.t1;
OU744340.1_Gymnosoma_rotundatum_genome_assembly,_chromosome:_5	AUGUSTUS	CDS	55118227	55118420	0.94	+	1	ID=g27042.t1.CDS3;Parent=g27042.t1;
OU744340.1_Gymnosoma_rotundatum_genome_assembly,_chromosome:_5	AUGUSTUS	exon	55118227	55118420	.	+	.	ID=g27042.t1.exon3;Parent=g27042.t1;
OU744340.1_Gymnosoma_rotundatum_genome_assembly,_chromosome:_5	AUGUSTUS	intron	55118421	55118550	0.41	+	.	ID=g27042.t1.intron3;Parent=g27042.t1;
OU744340.1_Gymnosoma_rotundatum_genome_assembly,_chromosome:_5	AUGUSTUS	CDS	55118551	55118777	0.43	+	2	ID=g27042.t1.CDS4;Parent=g27042.t1;
OU744340.1_Gymnosoma_rotundatum_genome_assembly,_chromosome:_5	AUGUSTUS	exon	55118551	55118777	.	+	.	ID=g27042.t1.exon4;Parent=g27042.t1;
OU744340.1_Gymnosoma_rotundatum_genome_assembly,_chromosome:_5	AUGUSTUS	stop_codon	55118775	55118777	.	+	0	ID=g27042.t1.stop1;Parent=g27042.t1;
OU744340.1_Gymnosoma_rotundatum_genome_assembly,_chromosome:_5	AUGUSTUS	gene	55119458	55120082	.	-	.	ID=g27043;
OU744340.1_Gymnosoma_rotundatum_genome_assembly,_chromosome:_5	AUGUSTUS	mRNA	55119458	55120082	0.75	-	.	ID=g27043.t1;Parent=g27043;
OU744340.1_Gymnosoma_rotundatum_genome_assembly,_chromosome:_5	AUGUSTUS	stop_codon	55119458	55119460	.	-	0	ID=g27043.t1.stop1;Parent=g27043.t1;
OU744340.1_Gymnosoma_rotundatum_genome_assembly,_chromosome:_5	AUGUSTUS	CDS	55119458	55119666	1	-	2	ID=g27043.t1.CDS1;Parent=g27043.t1;
OU744340.1_Gymnosoma_rotundatum_genome_assembly,_chromosome:_5	AUGUSTUS	exon	55119458	55119666	.	-	.	ID=g27043.t1.exon1;Parent=g27043.t1;
OU744340.1_Gymnosoma_rotundatum_genome_assembly,_chromosome:_5	AUGUSTUS	intron	55119667	55119719	1	-	.	ID=g27043.t1.intron1;Parent=g27043.t1;
OU744340.1_Gymnosoma_rotundatum_genome_assembly,_chromosome:_5	AUGUSTUS	CDS	55119720	55119917	1	-	2	ID=g27043.t1.CDS2;Parent=g27043.t1;
OU744340.1_Gymnosoma_rotundatum_genome_assembly,_chromosome:_5	AUGUSTUS	exon	55119720	55119917	.	-	.	ID=g27043.t1.exon2;Parent=g27043.t1;
OU744340.1_Gymnosoma_rotundatum_genome_assembly,_chromosome:_5	AUGUSTUS	intron	55119918	55119988	1	-	.	ID=g27043.t1.intron2;Parent=g27043.t1;
OU744340.1_Gymnosoma_rotundatum_genome_assembly,_chromosome:_5	AUGUSTUS	CDS	55119989	55120082	0.75	-	0	ID=g27043.t1.CDS3;Parent=g27043.t1;
OU744340.1_Gymnosoma_rotundatum_genome_assembly,_chromosome:_5	AUGUSTUS	exon	55119989	55120082	.	-	.	ID=g27043.t1.exon3;Parent=g27043.t1;
OU744340.1_Gymnosoma_rotundatum_genome_assembly,_chromosome:_5	AUGUSTUS	start_codon	55120080	55120082	.	-	0	ID=g27043.t1.start1;Parent=g27043.t1;
OU744340.1_Gymnosoma_rotundatum_genome_assembly,_chromosome:_5	AUGUSTUS	gene	55125485	55126150	.	+	.	ID=g27044;
OU744340.1_Gymnosoma_rotundatum_genome_assembly,_chromosome:_5	AUGUSTUS	mRNA	55125485	55126150	0.99	+	.	ID=g27044.t1;Parent=g27044;
OU744340.1_Gymnosoma_rotundatum_genome_assembly,_chromosome:_5	AUGUSTUS	start_codon	55125485	55125487	.	+	0	ID=g27044.t1.start1;Parent=g27044.t1;
OU744340.1_Gymnosoma_rotundatum_genome_assembly,_chromosome:_5	AUGUSTUS	CDS	55125485	55126150	0.99	+	0	ID=g27044.t1.CDS1;Parent=g27044.t1;
OU744340.1_Gymnosoma_rotundatum_genome_assembly,_chromosome:_5	AUGUSTUS	exon	55125485	55126150	.	+	.	ID=g27044.t1.exon1;Parent=g27044.t1;
OU744340.1_Gymnosoma_rotundatum_genome_assembly,_chromosome:_5	AUGUSTUS	stop_codon	55126148	55126150	.	+	0	ID=g27044.t1.stop1;Parent=g27044.t1;
OU744340.1_Gymnosoma_rotundatum_genome_assembly,_chromosome:_5	AUGUSTUS	gene	55146877	55148157	.	-	.	ID=g27045;
OU744340.1_Gymnosoma_rotundatum_genome_assembly,_chromosome:_5	AUGUSTUS	mRNA	55146877	55148157	1	-	.	ID=g27045.t1;Parent=g27045;
OU744340.1_Gymnosoma_rotundatum_genome_assembly,_chromosome:_5	AUGUSTUS	stop_codon	55146877	55146879	.	-	0	ID=g27045.t1.stop1;Parent=g27045.t1;
OU744340.1_Gymnosoma_rotundatum_genome_assembly,_chromosome:_5	AUGUSTUS	CDS	55146877	55148157	1	-	0	ID=g27045.t1.CDS1;Parent=g27045.t1;
OU744340.1_Gymnosoma_rotundatum_genome_assembly,_chromosome:_5	AUGUSTUS	exon	55146877	55148157	.	-	.	ID=g27045.t1.exon1;Parent=g27045.t1;
OU744340.1_Gymnosoma_rotundatum_genome_assembly,_chromosome:_5	AUGUSTUS	start_codon	55148155	55148157	.	-	0	ID=g27045.t1.start1;Parent=g27045.t1;
OU744340.1_Gymnosoma_rotundatum_genome_assembly,_chromosome:_5	AUGUSTUS	gene	55177668	55178549	.	+	.	ID=g27046;
OU744340.1_Gymnosoma_rotundatum_genome_assembly,_chromosome:_5	AUGUSTUS	mRNA	55177668	55178549	0.94	+	.	ID=g27046.t1;Parent=g27046;
OU744340.1_Gymnosoma_rotundatum_genome_assembly,_chromosome:_5	AUGUSTUS	start_codon	55177668	55177670	.	+	0	ID=g27046.t1.start1;Parent=g27046.t1;
OU744340.1_Gymnosoma_rotundatum_genome_assembly,_chromosome:_5	AUGUSTUS	CDS	55177668	55177966	1	+	0	ID=g27046.t1.CDS1;Parent=g27046.t1;
OU744340.1_Gymnosoma_rotundatum_genome_assembly,_chromosome:_5	AUGUSTUS	exon	55177668	55177966	.	+	.	ID=g27046.t1.exon1;Parent=g27046.t1;
OU744340.1_Gymnosoma_rotundatum_genome_assembly,_chromosome:_5	AUGUSTUS	intron	55177967	55178023	1	+	.	ID=g27046.t1.intron1;Parent=g27046.t1;
OU744340.1_Gymnosoma_rotundatum_genome_assembly,_chromosome:_5	AUGUSTUS	CDS	55178024	55178064	1	+	1	ID=g27046.t1.CDS2;Parent=g27046.t1;
OU744340.1_Gymnosoma_rotundatum_genome_assembly,_chromosome:_5	AUGUSTUS	exon	55178024	55178064	.	+	.	ID=g27046.t1.exon2;Parent=g27046.t1;
OU744340.1_Gymnosoma_rotundatum_genome_assembly,_chromosome:_5	AUGUSTUS	intron	55178065	55178121	1	+	.	ID=g27046.t1.intron2;Parent=g27046.t1;
OU744340.1_Gymnosoma_rotundatum_genome_assembly,_chromosome:_5	AUGUSTUS	CDS	55178122	55178549	0.94	+	2	ID=g27046.t1.CDS3;Parent=g27046.t1;
OU744340.1_Gymnosoma_rotundatum_genome_assembly,_chromosome:_5	AUGUSTUS	exon	55178122	55178549	.	+	.	ID=g27046.t1.exon3;Parent=g27046.t1;
OU744340.1_Gymnosoma_rotundatum_genome_assembly,_chromosome:_5	AUGUSTUS	stop_codon	55178547	55178549	.	+	0	ID=g27046.t1.stop1;Parent=g27046.t1;
OU744340.1_Gymnosoma_rotundatum_genome_assembly,_chromosome:_5	AUGUSTUS	gene	55194004	55204791	.	-	.	ID=g27047;
OU744340.1_Gymnosoma_rotundatum_genome_assembly,_chromosome:_5	AUGUSTUS	mRNA	55194004	55204791	0.24	-	.	ID=g27047.t1;Parent=g27047;
OU744340.1_Gymnosoma_rotundatum_genome_assembly,_chromosome:_5	AUGUSTUS	stop_codon	55194004	55194006	.	-	0	ID=g27047.t1.stop1;Parent=g27047.t1;
OU744340.1_Gymnosoma_rotundatum_genome_assembly,_chromosome:_5	AUGUSTUS	CDS	55194004	55194113	1	-	2	ID=g27047.t1.CDS1;Parent=g27047.t1;
OU744340.1_Gymnosoma_rotundatum_genome_assembly,_chromosome:_5	AUGUSTUS	exon	55194004	55194113	.	-	.	ID=g27047.t1.exon1;Parent=g27047.t1;
OU744340.1_Gymnosoma_rotundatum_genome_assembly,_chromosome:_5	AUGUSTUS	intron	55194114	55194180	1	-	.	ID=g27047.t1.intron1;Parent=g27047.t1;
OU744340.1_Gymnosoma_rotundatum_genome_assembly,_chromosome:_5	AUGUSTUS	CDS	55194181	55194715	0.66	-	0	ID=g27047.t1.CDS2;Parent=g27047.t1;
OU744340.1_Gymnosoma_rotundatum_genome_assembly,_chromosome:_5	AUGUSTUS	exon	55194181	55194715	.	-	.	ID=g27047.t1.exon2;Parent=g27047.t1;
OU744340.1_Gymnosoma_rotundatum_genome_assembly,_chromosome:_5	AUGUSTUS	intron	55194716	55204773	0.24	-	.	ID=g27047.t1.intron2;Parent=g27047.t1;
OU744340.1_Gymnosoma_rotundatum_genome_assembly,_chromosome:_5	AUGUSTUS	CDS	55204774	55204791	0.31	-	0	ID=g27047.t1.CDS3;Parent=g27047.t1;
OU744340.1_Gymnosoma_rotundatum_genome_assembly,_chromosome:_5	AUGUSTUS	exon	55204774	55204791	.	-	.	ID=g27047.t1.exon3;Parent=g27047.t1;
OU744340.1_Gymnosoma_rotundatum_genome_assembly,_chromosome:_5	AUGUSTUS	start_codon	55204789	55204791	.	-	0	ID=g27047.t1.start1;Parent=g27047.t1;
OU744340.1_Gymnosoma_rotundatum_genome_assembly,_chromosome:_5	AUGUSTUS	gene	55205050	55205692	.	-	.	ID=g27048;
OU744340.1_Gymnosoma_rotundatum_genome_assembly,_chromosome:_5	AUGUSTUS	mRNA	55205050	55205692	1	-	.	ID=g27048.t1;Parent=g27048;
OU744340.1_Gymnosoma_rotundatum_genome_assembly,_chromosome:_5	AUGUSTUS	stop_codon	55205050	55205052	.	-	0	ID=g27048.t1.stop1;Parent=g27048.t1;
OU744340.1_Gymnosoma_rotundatum_genome_assembly,_chromosome:_5	AUGUSTUS	CDS	55205050	55205212	1	-	1	ID=g27048.t1.CDS1;Parent=g27048.t1;
OU744340.1_Gymnosoma_rotundatum_genome_assembly,_chromosome:_5	AUGUSTUS	exon	55205050	55205212	.	-	.	ID=g27048.t1.exon1;Parent=g27048.t1;
OU744340.1_Gymnosoma_rotundatum_genome_assembly,_chromosome:_5	AUGUSTUS	intron	55205213	55205267	1	-	.	ID=g27048.t1.intron1;Parent=g27048.t1;
OU744340.1_Gymnosoma_rotundatum_genome_assembly,_chromosome:_5	AUGUSTUS	CDS	55205268	55205509	1	-	0	ID=g27048.t1.CDS2;Parent=g27048.t1;
OU744340.1_Gymnosoma_rotundatum_genome_assembly,_chromosome:_5	AUGUSTUS	exon	55205268	55205509	.	-	.	ID=g27048.t1.exon2;Parent=g27048.t1;
OU744340.1_Gymnosoma_rotundatum_genome_assembly,_chromosome:_5	AUGUSTUS	intron	55205510	55205575	1	-	.	ID=g27048.t1.intron2;Parent=g27048.t1;
OU744340.1_Gymnosoma_rotundatum_genome_assembly,_chromosome:_5	AUGUSTUS	CDS	55205576	55205692	1	-	0	ID=g27048.t1.CDS3;Parent=g27048.t1;
OU744340.1_Gymnosoma_rotundatum_genome_assembly,_chromosome:_5	AUGUSTUS	exon	55205576	55205692	.	-	.	ID=g27048.t1.exon3;Parent=g27048.t1;
OU744340.1_Gymnosoma_rotundatum_genome_assembly,_chromosome:_5	AUGUSTUS	start_codon	55205690	55205692	.	-	0	ID=g27048.t1.start1;Parent=g27048.t1;
OU744340.1_Gymnosoma_rotundatum_genome_assembly,_chromosome:_5	AUGUSTUS	gene	55216605	55217669	.	-	.	ID=g27049;
OU744340.1_Gymnosoma_rotundatum_genome_assembly,_chromosome:_5	AUGUSTUS	mRNA	55216605	55217219	1	-	.	ID=g27049.t1;Parent=g27049;
OU744340.1_Gymnosoma_rotundatum_genome_assembly,_chromosome:_5	AUGUSTUS	stop_codon	55216605	55216607	.	-	0	ID=g27049.t1.stop1;Parent=g27049.t1;
OU744340.1_Gymnosoma_rotundatum_genome_assembly,_chromosome:_5	AUGUSTUS	CDS	55216605	55217219	1	-	0	ID=g27049.t1.CDS1;Parent=g27049.t1;
OU744340.1_Gymnosoma_rotundatum_genome_assembly,_chromosome:_5	AUGUSTUS	exon	55216605	55217219	.	-	.	ID=g27049.t1.exon1;Parent=g27049.t1;
OU744340.1_Gymnosoma_rotundatum_genome_assembly,_chromosome:_5	AUGUSTUS	start_codon	55217217	55217219	.	-	0	ID=g27049.t1.start1;Parent=g27049.t1;
OU744340.1_Gymnosoma_rotundatum_genome_assembly,_chromosome:_5	AUGUSTUS	mRNA	55216605	55217669	0.97	-	.	ID=g27049.t2;Parent=g27049;
OU744340.1_Gymnosoma_rotundatum_genome_assembly,_chromosome:_5	AUGUSTUS	stop_codon	55216605	55216607	.	-	0	ID=g27049.t2.stop1;Parent=g27049.t2;
OU744340.1_Gymnosoma_rotundatum_genome_assembly,_chromosome:_5	AUGUSTUS	CDS	55216605	55217669	0.97	-	0	ID=g27049.t2.CDS1;Parent=g27049.t2;
OU744340.1_Gymnosoma_rotundatum_genome_assembly,_chromosome:_5	AUGUSTUS	exon	55216605	55217669	.	-	.	ID=g27049.t2.exon1;Parent=g27049.t2;
OU744340.1_Gymnosoma_rotundatum_genome_assembly,_chromosome:_5	AUGUSTUS	start_codon	55217667	55217669	.	-	0	ID=g27049.t2.start1;Parent=g27049.t2;
OU744340.1_Gymnosoma_rotundatum_genome_assembly,_chromosome:_5	AUGUSTUS	gene	55217787	55218344	.	-	.	ID=g27050;
OU744340.1_Gymnosoma_rotundatum_genome_assembly,_chromosome:_5	AUGUSTUS	mRNA	55217787	55218344	1	-	.	ID=g27050.t1;Parent=g27050;
OU744340.1_Gymnosoma_rotundatum_genome_assembly,_chromosome:_5	AUGUSTUS	stop_codon	55217787	55217789	.	-	0	ID=g27050.t1.stop1;Parent=g27050.t1;
OU744340.1_Gymnosoma_rotundatum_genome_assembly,_chromosome:_5	AUGUSTUS	CDS	55217787	55217862	1	-	1	ID=g27050.t1.CDS1;Parent=g27050.t1;
OU744340.1_Gymnosoma_rotundatum_genome_assembly,_chromosome:_5	AUGUSTUS	exon	55217787	55217862	.	-	.	ID=g27050.t1.exon1;Parent=g27050.t1;
OU744340.1_Gymnosoma_rotundatum_genome_assembly,_chromosome:_5	AUGUSTUS	intron	55217863	55218135	1	-	.	ID=g27050.t1.intron1;Parent=g27050.t1;
OU744340.1_Gymnosoma_rotundatum_genome_assembly,_chromosome:_5	AUGUSTUS	CDS	55218136	55218344	1	-	0	ID=g27050.t1.CDS2;Parent=g27050.t1;
OU744340.1_Gymnosoma_rotundatum_genome_assembly,_chromosome:_5	AUGUSTUS	exon	55218136	55218344	.	-	.	ID=g27050.t1.exon2;Parent=g27050.t1;
OU744340.1_Gymnosoma_rotundatum_genome_assembly,_chromosome:_5	AUGUSTUS	start_codon	55218342	55218344	.	-	0	ID=g27050.t1.start1;Parent=g27050.t1;
OU744340.1_Gymnosoma_rotundatum_genome_assembly,_chromosome:_5	AUGUSTUS	gene	55227670	55232062	.	+	.	ID=g27051;
OU744340.1_Gymnosoma_rotundatum_genome_assembly,_chromosome:_5	AUGUSTUS	mRNA	55227670	55228218	0.77	+	.	ID=g27051.t1;Parent=g27051;
OU744340.1_Gymnosoma_rotundatum_genome_assembly,_chromosome:_5	AUGUSTUS	start_codon	55227670	55227672	.	+	0	ID=g27051.t1.start1;Parent=g27051.t1;
OU744340.1_Gymnosoma_rotundatum_genome_assembly,_chromosome:_5	AUGUSTUS	CDS	55227670	55228218	0.77	+	0	ID=g27051.t1.CDS1;Parent=g27051.t1;
OU744340.1_Gymnosoma_rotundatum_genome_assembly,_chromosome:_5	AUGUSTUS	exon	55227670	55228218	.	+	.	ID=g27051.t1.exon1;Parent=g27051.t1;
OU744340.1_Gymnosoma_rotundatum_genome_assembly,_chromosome:_5	AUGUSTUS	stop_codon	55228216	55228218	.	+	0	ID=g27051.t1.stop1;Parent=g27051.t1;
OU744340.1_Gymnosoma_rotundatum_genome_assembly,_chromosome:_5	AUGUSTUS	mRNA	55227670	55232062	0.47	+	.	ID=g27051.t2;Parent=g27051;
OU744340.1_Gymnosoma_rotundatum_genome_assembly,_chromosome:_5	AUGUSTUS	start_codon	55227670	55227672	.	+	0	ID=g27051.t2.start1;Parent=g27051.t2;
OU744340.1_Gymnosoma_rotundatum_genome_assembly,_chromosome:_5	AUGUSTUS	CDS	55227670	55228056	0.71	+	0	ID=g27051.t2.CDS1;Parent=g27051.t2;
OU744340.1_Gymnosoma_rotundatum_genome_assembly,_chromosome:_5	AUGUSTUS	exon	55227670	55228056	.	+	.	ID=g27051.t2.exon1;Parent=g27051.t2;
OU744340.1_Gymnosoma_rotundatum_genome_assembly,_chromosome:_5	AUGUSTUS	intron	55228057	55232035	0.49	+	.	ID=g27051.t2.intron1;Parent=g27051.t2;
OU744340.1_Gymnosoma_rotundatum_genome_assembly,_chromosome:_5	AUGUSTUS	CDS	55232036	55232062	0.52	+	0	ID=g27051.t2.CDS2;Parent=g27051.t2;
OU744340.1_Gymnosoma_rotundatum_genome_assembly,_chromosome:_5	AUGUSTUS	exon	55232036	55232062	.	+	.	ID=g27051.t2.exon2;Parent=g27051.t2;
OU744340.1_Gymnosoma_rotundatum_genome_assembly,_chromosome:_5	AUGUSTUS	stop_codon	55232060	55232062	.	+	0	ID=g27051.t2.stop1;Parent=g27051.t2;
OU744340.1_Gymnosoma_rotundatum_genome_assembly,_chromosome:_5	AUGUSTUS	gene	55344788	55346173	.	+	.	ID=g27052;
OU744340.1_Gymnosoma_rotundatum_genome_assembly,_chromosome:_5	AUGUSTUS	mRNA	55344788	55346173	1	+	.	ID=g27052.t1;Parent=g27052;
OU744340.1_Gymnosoma_rotundatum_genome_assembly,_chromosome:_5	AUGUSTUS	start_codon	55344788	55344790	.	+	0	ID=g27052.t1.start1;Parent=g27052.t1;
OU744340.1_Gymnosoma_rotundatum_genome_assembly,_chromosome:_5	AUGUSTUS	CDS	55344788	55346173	1	+	0	ID=g27052.t1.CDS1;Parent=g27052.t1;
OU744340.1_Gymnosoma_rotundatum_genome_assembly,_chromosome:_5	AUGUSTUS	exon	55344788	55346173	.	+	.	ID=g27052.t1.exon1;Parent=g27052.t1;
OU744340.1_Gymnosoma_rotundatum_genome_assembly,_chromosome:_5	AUGUSTUS	stop_codon	55346171	55346173	.	+	0	ID=g27052.t1.stop1;Parent=g27052.t1;
OU744340.1_Gymnosoma_rotundatum_genome_assembly,_chromosome:_5	AUGUSTUS	gene	55346830	55348815	.	+	.	ID=g27053;
OU744340.1_Gymnosoma_rotundatum_genome_assembly,_chromosome:_5	AUGUSTUS	mRNA	55346830	55348815	0.42	+	.	ID=g27053.t1;Parent=g27053;
OU744340.1_Gymnosoma_rotundatum_genome_assembly,_chromosome:_5	AUGUSTUS	start_codon	55346830	55346832	.	+	0	ID=g27053.t1.start1;Parent=g27053.t1;
OU744340.1_Gymnosoma_rotundatum_genome_assembly,_chromosome:_5	AUGUSTUS	CDS	55346830	55348815	0.42	+	0	ID=g27053.t1.CDS1;Parent=g27053.t1;
OU744340.1_Gymnosoma_rotundatum_genome_assembly,_chromosome:_5	AUGUSTUS	exon	55346830	55348815	.	+	.	ID=g27053.t1.exon1;Parent=g27053.t1;
OU744340.1_Gymnosoma_rotundatum_genome_assembly,_chromosome:_5	AUGUSTUS	stop_codon	55348813	55348815	.	+	0	ID=g27053.t1.stop1;Parent=g27053.t1;
OU744340.1_Gymnosoma_rotundatum_genome_assembly,_chromosome:_5	AUGUSTUS	gene	55348840	55349082	.	+	.	ID=g27054;
OU744340.1_Gymnosoma_rotundatum_genome_assembly,_chromosome:_5	AUGUSTUS	mRNA	55348840	55349082	0.68	+	.	ID=g27054.t1;Parent=g27054;
OU744340.1_Gymnosoma_rotundatum_genome_assembly,_chromosome:_5	AUGUSTUS	start_codon	55348840	55348842	.	+	0	ID=g27054.t1.start1;Parent=g27054.t1;
OU744340.1_Gymnosoma_rotundatum_genome_assembly,_chromosome:_5	AUGUSTUS	CDS	55348840	55349082	0.68	+	0	ID=g27054.t1.CDS1;Parent=g27054.t1;
OU744340.1_Gymnosoma_rotundatum_genome_assembly,_chromosome:_5	AUGUSTUS	exon	55348840	55349082	.	+	.	ID=g27054.t1.exon1;Parent=g27054.t1;
OU744340.1_Gymnosoma_rotundatum_genome_assembly,_chromosome:_5	AUGUSTUS	stop_codon	55349080	55349082	.	+	0	ID=g27054.t1.stop1;Parent=g27054.t1;
OU744340.1_Gymnosoma_rotundatum_genome_assembly,_chromosome:_5	AUGUSTUS	gene	55419267	55419593	.	+	.	ID=g27055;
OU744340.1_Gymnosoma_rotundatum_genome_assembly,_chromosome:_5	AUGUSTUS	mRNA	55419267	55419593	1	+	.	ID=g27055.t1;Parent=g27055;
OU744340.1_Gymnosoma_rotundatum_genome_assembly,_chromosome:_5	AUGUSTUS	start_codon	55419267	55419269	.	+	0	ID=g27055.t1.start1;Parent=g27055.t1;
OU744340.1_Gymnosoma_rotundatum_genome_assembly,_chromosome:_5	AUGUSTUS	CDS	55419267	55419593	1	+	0	ID=g27055.t1.CDS1;Parent=g27055.t1;
OU744340.1_Gymnosoma_rotundatum_genome_assembly,_chromosome:_5	AUGUSTUS	exon	55419267	55419593	.	+	.	ID=g27055.t1.exon1;Parent=g27055.t1;
OU744340.1_Gymnosoma_rotundatum_genome_assembly,_chromosome:_5	AUGUSTUS	stop_codon	55419591	55419593	.	+	0	ID=g27055.t1.stop1;Parent=g27055.t1;
OU744340.1_Gymnosoma_rotundatum_genome_assembly,_chromosome:_5	AUGUSTUS	gene	55425899	55428691	.	+	.	ID=g27056;
OU744340.1_Gymnosoma_rotundatum_genome_assembly,_chromosome:_5	AUGUSTUS	mRNA	55425899	55428691	1	+	.	ID=g27056.t1;Parent=g27056;
OU744340.1_Gymnosoma_rotundatum_genome_assembly,_chromosome:_5	AUGUSTUS	start_codon	55425899	55425901	.	+	0	ID=g27056.t1.start1;Parent=g27056.t1;
OU744340.1_Gymnosoma_rotundatum_genome_assembly,_chromosome:_5	AUGUSTUS	CDS	55425899	55426383	1	+	0	ID=g27056.t1.CDS1;Parent=g27056.t1;
OU744340.1_Gymnosoma_rotundatum_genome_assembly,_chromosome:_5	AUGUSTUS	exon	55425899	55426383	.	+	.	ID=g27056.t1.exon1;Parent=g27056.t1;
OU744340.1_Gymnosoma_rotundatum_genome_assembly,_chromosome:_5	AUGUSTUS	intron	55426384	55427250	1	+	.	ID=g27056.t1.intron1;Parent=g27056.t1;
OU744340.1_Gymnosoma_rotundatum_genome_assembly,_chromosome:_5	AUGUSTUS	CDS	55427251	55428691	1	+	1	ID=g27056.t1.CDS2;Parent=g27056.t1;
OU744340.1_Gymnosoma_rotundatum_genome_assembly,_chromosome:_5	AUGUSTUS	exon	55427251	55428691	.	+	.	ID=g27056.t1.exon2;Parent=g27056.t1;
OU744340.1_Gymnosoma_rotundatum_genome_assembly,_chromosome:_5	AUGUSTUS	stop_codon	55428689	55428691	.	+	0	ID=g27056.t1.stop1;Parent=g27056.t1;
OU744340.1_Gymnosoma_rotundatum_genome_assembly,_chromosome:_5	AUGUSTUS	gene	55630200	55631624	.	+	.	ID=g27057;
OU744340.1_Gymnosoma_rotundatum_genome_assembly,_chromosome:_5	AUGUSTUS	mRNA	55630200	55631624	0.44	+	.	ID=g27057.t1;Parent=g27057;
OU744340.1_Gymnosoma_rotundatum_genome_assembly,_chromosome:_5	AUGUSTUS	start_codon	55630200	55630202	.	+	0	ID=g27057.t1.start1;Parent=g27057.t1;
OU744340.1_Gymnosoma_rotundatum_genome_assembly,_chromosome:_5	AUGUSTUS	CDS	55630200	55630302	0.72	+	0	ID=g27057.t1.CDS1;Parent=g27057.t1;
OU744340.1_Gymnosoma_rotundatum_genome_assembly,_chromosome:_5	AUGUSTUS	exon	55630200	55630302	.	+	.	ID=g27057.t1.exon1;Parent=g27057.t1;
OU744340.1_Gymnosoma_rotundatum_genome_assembly,_chromosome:_5	AUGUSTUS	intron	55630303	55631328	0.44	+	.	ID=g27057.t1.intron1;Parent=g27057.t1;
OU744340.1_Gymnosoma_rotundatum_genome_assembly,_chromosome:_5	AUGUSTUS	CDS	55631329	55631624	0.89	+	2	ID=g27057.t1.CDS2;Parent=g27057.t1;
OU744340.1_Gymnosoma_rotundatum_genome_assembly,_chromosome:_5	AUGUSTUS	exon	55631329	55631624	.	+	.	ID=g27057.t1.exon2;Parent=g27057.t1;
OU744340.1_Gymnosoma_rotundatum_genome_assembly,_chromosome:_5	AUGUSTUS	stop_codon	55631622	55631624	.	+	0	ID=g27057.t1.stop1;Parent=g27057.t1;
OU744340.1_Gymnosoma_rotundatum_genome_assembly,_chromosome:_5	AUGUSTUS	gene	55666463	55667023	.	-	.	ID=g27058;
OU744340.1_Gymnosoma_rotundatum_genome_assembly,_chromosome:_5	AUGUSTUS	mRNA	55666463	55667023	1	-	.	ID=g27058.t1;Parent=g27058;
OU744340.1_Gymnosoma_rotundatum_genome_assembly,_chromosome:_5	AUGUSTUS	stop_codon	55666463	55666465	.	-	0	ID=g27058.t1.stop1;Parent=g27058.t1;
OU744340.1_Gymnosoma_rotundatum_genome_assembly,_chromosome:_5	AUGUSTUS	CDS	55666463	55666548	1	-	2	ID=g27058.t1.CDS1;Parent=g27058.t1;
OU744340.1_Gymnosoma_rotundatum_genome_assembly,_chromosome:_5	AUGUSTUS	exon	55666463	55666548	.	-	.	ID=g27058.t1.exon1;Parent=g27058.t1;
OU744340.1_Gymnosoma_rotundatum_genome_assembly,_chromosome:_5	AUGUSTUS	intron	55666549	55666728	1	-	.	ID=g27058.t1.intron1;Parent=g27058.t1;
OU744340.1_Gymnosoma_rotundatum_genome_assembly,_chromosome:_5	AUGUSTUS	CDS	55666729	55667023	1	-	0	ID=g27058.t1.CDS2;Parent=g27058.t1;
OU744340.1_Gymnosoma_rotundatum_genome_assembly,_chromosome:_5	AUGUSTUS	exon	55666729	55667023	.	-	.	ID=g27058.t1.exon2;Parent=g27058.t1;
OU744340.1_Gymnosoma_rotundatum_genome_assembly,_chromosome:_5	AUGUSTUS	start_codon	55667021	55667023	.	-	0	ID=g27058.t1.start1;Parent=g27058.t1;
OU744340.1_Gymnosoma_rotundatum_genome_assembly,_chromosome:_5	AUGUSTUS	mRNA	55666724	55667023	0.99	-	.	ID=g27058.t2;Parent=g27058;
OU744340.1_Gymnosoma_rotundatum_genome_assembly,_chromosome:_5	AUGUSTUS	stop_codon	55666724	55666726	.	-	0	ID=g27058.t2.stop1;Parent=g27058.t2;
OU744340.1_Gymnosoma_rotundatum_genome_assembly,_chromosome:_5	AUGUSTUS	CDS	55666724	55667023	0.99	-	0	ID=g27058.t2.CDS1;Parent=g27058.t2;
OU744340.1_Gymnosoma_rotundatum_genome_assembly,_chromosome:_5	AUGUSTUS	exon	55666724	55667023	.	-	.	ID=g27058.t2.exon1;Parent=g27058.t2;
OU744340.1_Gymnosoma_rotundatum_genome_assembly,_chromosome:_5	AUGUSTUS	start_codon	55667021	55667023	.	-	0	ID=g27058.t2.start1;Parent=g27058.t2;
OU744340.1_Gymnosoma_rotundatum_genome_assembly,_chromosome:_5	AUGUSTUS	gene	55675807	55676518	.	+	.	ID=g27059;
OU744340.1_Gymnosoma_rotundatum_genome_assembly,_chromosome:_5	AUGUSTUS	mRNA	55675807	55676518	0.56	+	.	ID=g27059.t1;Parent=g27059;
OU744340.1_Gymnosoma_rotundatum_genome_assembly,_chromosome:_5	AUGUSTUS	start_codon	55675807	55675809	.	+	0	ID=g27059.t1.start1;Parent=g27059.t1;
OU744340.1_Gymnosoma_rotundatum_genome_assembly,_chromosome:_5	AUGUSTUS	CDS	55675807	55676122	0.81	+	0	ID=g27059.t1.CDS1;Parent=g27059.t1;
OU744340.1_Gymnosoma_rotundatum_genome_assembly,_chromosome:_5	AUGUSTUS	exon	55675807	55676122	.	+	.	ID=g27059.t1.exon1;Parent=g27059.t1;
OU744340.1_Gymnosoma_rotundatum_genome_assembly,_chromosome:_5	AUGUSTUS	intron	55676123	55676234	0.92	+	.	ID=g27059.t1.intron1;Parent=g27059.t1;
OU744340.1_Gymnosoma_rotundatum_genome_assembly,_chromosome:_5	AUGUSTUS	CDS	55676235	55676518	0.66	+	2	ID=g27059.t1.CDS2;Parent=g27059.t1;
OU744340.1_Gymnosoma_rotundatum_genome_assembly,_chromosome:_5	AUGUSTUS	exon	55676235	55676518	.	+	.	ID=g27059.t1.exon2;Parent=g27059.t1;
OU744340.1_Gymnosoma_rotundatum_genome_assembly,_chromosome:_5	AUGUSTUS	stop_codon	55676516	55676518	.	+	0	ID=g27059.t1.stop1;Parent=g27059.t1;
OU744340.1_Gymnosoma_rotundatum_genome_assembly,_chromosome:_5	AUGUSTUS	mRNA	55675807	55676148	0.95	+	.	ID=g27059.t2;Parent=g27059;
OU744340.1_Gymnosoma_rotundatum_genome_assembly,_chromosome:_5	AUGUSTUS	start_codon	55675807	55675809	.	+	0	ID=g27059.t2.start1;Parent=g27059.t2;
OU744340.1_Gymnosoma_rotundatum_genome_assembly,_chromosome:_5	AUGUSTUS	CDS	55675807	55675973	0.96	+	0	ID=g27059.t2.CDS1;Parent=g27059.t2;
OU744340.1_Gymnosoma_rotundatum_genome_assembly,_chromosome:_5	AUGUSTUS	exon	55675807	55675973	.	+	.	ID=g27059.t2.exon1;Parent=g27059.t2;
OU744340.1_Gymnosoma_rotundatum_genome_assembly,_chromosome:_5	AUGUSTUS	intron	55675974	55676018	0.95	+	.	ID=g27059.t2.intron1;Parent=g27059.t2;
OU744340.1_Gymnosoma_rotundatum_genome_assembly,_chromosome:_5	AUGUSTUS	CDS	55676019	55676148	0.95	+	1	ID=g27059.t2.CDS2;Parent=g27059.t2;
OU744340.1_Gymnosoma_rotundatum_genome_assembly,_chromosome:_5	AUGUSTUS	exon	55676019	55676148	.	+	.	ID=g27059.t2.exon2;Parent=g27059.t2;
OU744340.1_Gymnosoma_rotundatum_genome_assembly,_chromosome:_5	AUGUSTUS	stop_codon	55676146	55676148	.	+	0	ID=g27059.t2.stop1;Parent=g27059.t2;
OU744340.1_Gymnosoma_rotundatum_genome_assembly,_chromosome:_5	AUGUSTUS	gene	55701056	55718258	.	-	.	ID=g27060;
OU744340.1_Gymnosoma_rotundatum_genome_assembly,_chromosome:_5	AUGUSTUS	mRNA	55701056	55718258	0.26	-	.	ID=g27060.t1;Parent=g27060;
OU744340.1_Gymnosoma_rotundatum_genome_assembly,_chromosome:_5	AUGUSTUS	stop_codon	55701056	55701058	.	-	0	ID=g27060.t1.stop1;Parent=g27060.t1;
OU744340.1_Gymnosoma_rotundatum_genome_assembly,_chromosome:_5	AUGUSTUS	CDS	55701056	55701117	1	-	2	ID=g27060.t1.CDS1;Parent=g27060.t1;
OU744340.1_Gymnosoma_rotundatum_genome_assembly,_chromosome:_5	AUGUSTUS	exon	55701056	55701117	.	-	.	ID=g27060.t1.exon1;Parent=g27060.t1;
OU744340.1_Gymnosoma_rotundatum_genome_assembly,_chromosome:_5	AUGUSTUS	intron	55701118	55701196	1	-	.	ID=g27060.t1.intron1;Parent=g27060.t1;
OU744340.1_Gymnosoma_rotundatum_genome_assembly,_chromosome:_5	AUGUSTUS	CDS	55701197	55701461	1	-	0	ID=g27060.t1.CDS2;Parent=g27060.t1;
OU744340.1_Gymnosoma_rotundatum_genome_assembly,_chromosome:_5	AUGUSTUS	exon	55701197	55701461	.	-	.	ID=g27060.t1.exon2;Parent=g27060.t1;
OU744340.1_Gymnosoma_rotundatum_genome_assembly,_chromosome:_5	AUGUSTUS	intron	55701462	55718216	0.29	-	.	ID=g27060.t1.intron2;Parent=g27060.t1;
OU744340.1_Gymnosoma_rotundatum_genome_assembly,_chromosome:_5	AUGUSTUS	CDS	55718217	55718258	0.26	-	0	ID=g27060.t1.CDS3;Parent=g27060.t1;
OU744340.1_Gymnosoma_rotundatum_genome_assembly,_chromosome:_5	AUGUSTUS	exon	55718217	55718258	.	-	.	ID=g27060.t1.exon3;Parent=g27060.t1;
OU744340.1_Gymnosoma_rotundatum_genome_assembly,_chromosome:_5	AUGUSTUS	start_codon	55718256	55718258	.	-	0	ID=g27060.t1.start1;Parent=g27060.t1;
OU744340.1_Gymnosoma_rotundatum_genome_assembly,_chromosome:_5	AUGUSTUS	gene	55795986	55797249	.	+	.	ID=g27061;
OU744340.1_Gymnosoma_rotundatum_genome_assembly,_chromosome:_5	AUGUSTUS	mRNA	55795986	55797249	0.88	+	.	ID=g27061.t1;Parent=g27061;
OU744340.1_Gymnosoma_rotundatum_genome_assembly,_chromosome:_5	AUGUSTUS	start_codon	55795986	55795988	.	+	0	ID=g27061.t1.start1;Parent=g27061.t1;
OU744340.1_Gymnosoma_rotundatum_genome_assembly,_chromosome:_5	AUGUSTUS	CDS	55795986	55796064	1	+	0	ID=g27061.t1.CDS1;Parent=g27061.t1;
OU744340.1_Gymnosoma_rotundatum_genome_assembly,_chromosome:_5	AUGUSTUS	exon	55795986	55796064	.	+	.	ID=g27061.t1.exon1;Parent=g27061.t1;
OU744340.1_Gymnosoma_rotundatum_genome_assembly,_chromosome:_5	AUGUSTUS	intron	55796065	55796123	1	+	.	ID=g27061.t1.intron1;Parent=g27061.t1;
OU744340.1_Gymnosoma_rotundatum_genome_assembly,_chromosome:_5	AUGUSTUS	CDS	55796124	55796847	0.99	+	2	ID=g27061.t1.CDS2;Parent=g27061.t1;
OU744340.1_Gymnosoma_rotundatum_genome_assembly,_chromosome:_5	AUGUSTUS	exon	55796124	55796847	.	+	.	ID=g27061.t1.exon2;Parent=g27061.t1;
OU744340.1_Gymnosoma_rotundatum_genome_assembly,_chromosome:_5	AUGUSTUS	intron	55796848	55797116	0.88	+	.	ID=g27061.t1.intron2;Parent=g27061.t1;
OU744340.1_Gymnosoma_rotundatum_genome_assembly,_chromosome:_5	AUGUSTUS	CDS	55797117	55797249	0.88	+	1	ID=g27061.t1.CDS3;Parent=g27061.t1;
OU744340.1_Gymnosoma_rotundatum_genome_assembly,_chromosome:_5	AUGUSTUS	exon	55797117	55797249	.	+	.	ID=g27061.t1.exon3;Parent=g27061.t1;
OU744340.1_Gymnosoma_rotundatum_genome_assembly,_chromosome:_5	AUGUSTUS	stop_codon	55797247	55797249	.	+	0	ID=g27061.t1.stop1;Parent=g27061.t1;
OU744340.1_Gymnosoma_rotundatum_genome_assembly,_chromosome:_5	AUGUSTUS	gene	55797372	55827189	.	-	.	ID=g27062;
OU744340.1_Gymnosoma_rotundatum_genome_assembly,_chromosome:_5	AUGUSTUS	mRNA	55797372	55827189	0.36	-	.	ID=g27062.t1;Parent=g27062;
OU744340.1_Gymnosoma_rotundatum_genome_assembly,_chromosome:_5	AUGUSTUS	stop_codon	55797372	55797374	.	-	0	ID=g27062.t1.stop1;Parent=g27062.t1;
OU744340.1_Gymnosoma_rotundatum_genome_assembly,_chromosome:_5	AUGUSTUS	CDS	55797372	55797576	0.84	-	1	ID=g27062.t1.CDS1;Parent=g27062.t1;
OU744340.1_Gymnosoma_rotundatum_genome_assembly,_chromosome:_5	AUGUSTUS	exon	55797372	55797576	.	-	.	ID=g27062.t1.exon1;Parent=g27062.t1;
OU744340.1_Gymnosoma_rotundatum_genome_assembly,_chromosome:_5	AUGUSTUS	intron	55797577	55797662	0.81	-	.	ID=g27062.t1.intron1;Parent=g27062.t1;
OU744340.1_Gymnosoma_rotundatum_genome_assembly,_chromosome:_5	AUGUSTUS	CDS	55797663	55797945	0.81	-	2	ID=g27062.t1.CDS2;Parent=g27062.t1;
OU744340.1_Gymnosoma_rotundatum_genome_assembly,_chromosome:_5	AUGUSTUS	exon	55797663	55797945	.	-	.	ID=g27062.t1.exon2;Parent=g27062.t1;
OU744340.1_Gymnosoma_rotundatum_genome_assembly,_chromosome:_5	AUGUSTUS	intron	55797946	55798006	1	-	.	ID=g27062.t1.intron2;Parent=g27062.t1;
OU744340.1_Gymnosoma_rotundatum_genome_assembly,_chromosome:_5	AUGUSTUS	CDS	55798007	55798184	1	-	0	ID=g27062.t1.CDS3;Parent=g27062.t1;
OU744340.1_Gymnosoma_rotundatum_genome_assembly,_chromosome:_5	AUGUSTUS	exon	55798007	55798184	.	-	.	ID=g27062.t1.exon3;Parent=g27062.t1;
OU744340.1_Gymnosoma_rotundatum_genome_assembly,_chromosome:_5	AUGUSTUS	intron	55798185	55798242	1	-	.	ID=g27062.t1.intron3;Parent=g27062.t1;
OU744340.1_Gymnosoma_rotundatum_genome_assembly,_chromosome:_5	AUGUSTUS	CDS	55798243	55798349	0.99	-	2	ID=g27062.t1.CDS4;Parent=g27062.t1;
OU744340.1_Gymnosoma_rotundatum_genome_assembly,_chromosome:_5	AUGUSTUS	exon	55798243	55798349	.	-	.	ID=g27062.t1.exon4;Parent=g27062.t1;
OU744340.1_Gymnosoma_rotundatum_genome_assembly,_chromosome:_5	AUGUSTUS	intron	55798350	55827083	0.41	-	.	ID=g27062.t1.intron4;Parent=g27062.t1;
OU744340.1_Gymnosoma_rotundatum_genome_assembly,_chromosome:_5	AUGUSTUS	CDS	55827084	55827189	0.41	-	0	ID=g27062.t1.CDS5;Parent=g27062.t1;
OU744340.1_Gymnosoma_rotundatum_genome_assembly,_chromosome:_5	AUGUSTUS	exon	55827084	55827189	.	-	.	ID=g27062.t1.exon5;Parent=g27062.t1;
OU744340.1_Gymnosoma_rotundatum_genome_assembly,_chromosome:_5	AUGUSTUS	start_codon	55827187	55827189	.	-	0	ID=g27062.t1.start1;Parent=g27062.t1;
OU744340.1_Gymnosoma_rotundatum_genome_assembly,_chromosome:_5	GeneMark.hmm3	mRNA	55797605	55798332	.	-	.	ID=g27062.t2;Parent=g27062;
OU744340.1_Gymnosoma_rotundatum_genome_assembly,_chromosome:_5	GeneMark.hmm3	stop_codon	55797605	55797607	.	-	0	ID=g27062.t2.stop1;Parent=g27062.t2;
OU744340.1_Gymnosoma_rotundatum_genome_assembly,_chromosome:_5	GeneMark.hmm3	CDS	55797605	55797945	.	-	2	ID=g27062.t2.CDS1;Parent=g27062.t2;
OU744340.1_Gymnosoma_rotundatum_genome_assembly,_chromosome:_5	GeneMark.hmm3	exon	55797605	55797945	0	-	.	ID=g27062.t2.exon1;Parent=g27062.t2;
OU744340.1_Gymnosoma_rotundatum_genome_assembly,_chromosome:_5	GeneMark.hmm3	intron	55797946	55798006	.	-	0	ID=g27062.t2.intron1;Parent=g27062.t2;
OU744340.1_Gymnosoma_rotundatum_genome_assembly,_chromosome:_5	GeneMark.hmm3	CDS	55798007	55798184	.	-	0	ID=g27062.t2.CDS2;Parent=g27062.t2;
OU744340.1_Gymnosoma_rotundatum_genome_assembly,_chromosome:_5	GeneMark.hmm3	exon	55798007	55798184	0	-	.	ID=g27062.t2.exon2;Parent=g27062.t2;
OU744340.1_Gymnosoma_rotundatum_genome_assembly,_chromosome:_5	GeneMark.hmm3	intron	55798185	55798242	.	-	0	ID=g27062.t2.intron2;Parent=g27062.t2;
OU744340.1_Gymnosoma_rotundatum_genome_assembly,_chromosome:_5	GeneMark.hmm3	CDS	55798243	55798332	.	-	0	ID=g27062.t2.CDS3;Parent=g27062.t2;
OU744340.1_Gymnosoma_rotundatum_genome_assembly,_chromosome:_5	GeneMark.hmm3	exon	55798243	55798332	0	-	.	ID=g27062.t2.exon3;Parent=g27062.t2;
OU744340.1_Gymnosoma_rotundatum_genome_assembly,_chromosome:_5	GeneMark.hmm3	start_codon	55798330	55798332	.	-	0	ID=g27062.t2.start1;Parent=g27062.t2;
OU744340.1_Gymnosoma_rotundatum_genome_assembly,_chromosome:_5	AUGUSTUS	gene	55827249	55931053	.	+	.	ID=g27063;
OU744340.1_Gymnosoma_rotundatum_genome_assembly,_chromosome:_5	AUGUSTUS	mRNA	55827249	55931053	0.99	+	.	ID=g27063.t1;Parent=g27063;
OU744340.1_Gymnosoma_rotundatum_genome_assembly,_chromosome:_5	AUGUSTUS	start_codon	55827249	55827251	.	+	0	ID=g27063.t1.start1;Parent=g27063.t1;
OU744340.1_Gymnosoma_rotundatum_genome_assembly,_chromosome:_5	AUGUSTUS	CDS	55827249	55828296	1	+	0	ID=g27063.t1.CDS1;Parent=g27063.t1;
OU744340.1_Gymnosoma_rotundatum_genome_assembly,_chromosome:_5	AUGUSTUS	exon	55827249	55828296	.	+	.	ID=g27063.t1.exon1;Parent=g27063.t1;
OU744340.1_Gymnosoma_rotundatum_genome_assembly,_chromosome:_5	AUGUSTUS	intron	55828297	55847950	0.99	+	.	ID=g27063.t1.intron1;Parent=g27063.t1;
OU744340.1_Gymnosoma_rotundatum_genome_assembly,_chromosome:_5	AUGUSTUS	CDS	55847951	55848755	0.99	+	2	ID=g27063.t1.CDS2;Parent=g27063.t1;
OU744340.1_Gymnosoma_rotundatum_genome_assembly,_chromosome:_5	AUGUSTUS	exon	55847951	55848755	.	+	.	ID=g27063.t1.exon2;Parent=g27063.t1;
OU744340.1_Gymnosoma_rotundatum_genome_assembly,_chromosome:_5	AUGUSTUS	intron	55848756	55850754	1	+	.	ID=g27063.t1.intron2;Parent=g27063.t1;
OU744340.1_Gymnosoma_rotundatum_genome_assembly,_chromosome:_5	AUGUSTUS	CDS	55850755	55850927	1	+	1	ID=g27063.t1.CDS3;Parent=g27063.t1;
OU744340.1_Gymnosoma_rotundatum_genome_assembly,_chromosome:_5	AUGUSTUS	exon	55850755	55850927	.	+	.	ID=g27063.t1.exon3;Parent=g27063.t1;
OU744340.1_Gymnosoma_rotundatum_genome_assembly,_chromosome:_5	AUGUSTUS	intron	55850928	55851089	1	+	.	ID=g27063.t1.intron3;Parent=g27063.t1;
OU744340.1_Gymnosoma_rotundatum_genome_assembly,_chromosome:_5	AUGUSTUS	CDS	55851090	55852436	1	+	2	ID=g27063.t1.CDS4;Parent=g27063.t1;
OU744340.1_Gymnosoma_rotundatum_genome_assembly,_chromosome:_5	AUGUSTUS	exon	55851090	55852436	.	+	.	ID=g27063.t1.exon4;Parent=g27063.t1;
OU744340.1_Gymnosoma_rotundatum_genome_assembly,_chromosome:_5	AUGUSTUS	intron	55852437	55852499	1	+	.	ID=g27063.t1.intron4;Parent=g27063.t1;
OU744340.1_Gymnosoma_rotundatum_genome_assembly,_chromosome:_5	AUGUSTUS	CDS	55852500	55852712	1	+	2	ID=g27063.t1.CDS5;Parent=g27063.t1;
OU744340.1_Gymnosoma_rotundatum_genome_assembly,_chromosome:_5	AUGUSTUS	exon	55852500	55852712	.	+	.	ID=g27063.t1.exon5;Parent=g27063.t1;
OU744340.1_Gymnosoma_rotundatum_genome_assembly,_chromosome:_5	AUGUSTUS	intron	55852713	55852781	1	+	.	ID=g27063.t1.intron5;Parent=g27063.t1;
OU744340.1_Gymnosoma_rotundatum_genome_assembly,_chromosome:_5	AUGUSTUS	CDS	55852782	55852980	1	+	2	ID=g27063.t1.CDS6;Parent=g27063.t1;
OU744340.1_Gymnosoma_rotundatum_genome_assembly,_chromosome:_5	AUGUSTUS	exon	55852782	55852980	.	+	.	ID=g27063.t1.exon6;Parent=g27063.t1;
OU744340.1_Gymnosoma_rotundatum_genome_assembly,_chromosome:_5	AUGUSTUS	intron	55852981	55853052	1	+	.	ID=g27063.t1.intron6;Parent=g27063.t1;
OU744340.1_Gymnosoma_rotundatum_genome_assembly,_chromosome:_5	AUGUSTUS	CDS	55853053	55853630	1	+	1	ID=g27063.t1.CDS7;Parent=g27063.t1;
OU744340.1_Gymnosoma_rotundatum_genome_assembly,_chromosome:_5	AUGUSTUS	exon	55853053	55853630	.	+	.	ID=g27063.t1.exon7;Parent=g27063.t1;
OU744340.1_Gymnosoma_rotundatum_genome_assembly,_chromosome:_5	AUGUSTUS	intron	55853631	55859157	1	+	.	ID=g27063.t1.intron7;Parent=g27063.t1;
OU744340.1_Gymnosoma_rotundatum_genome_assembly,_chromosome:_5	AUGUSTUS	CDS	55859158	55859311	1	+	2	ID=g27063.t1.CDS8;Parent=g27063.t1;
OU744340.1_Gymnosoma_rotundatum_genome_assembly,_chromosome:_5	AUGUSTUS	exon	55859158	55859311	.	+	.	ID=g27063.t1.exon8;Parent=g27063.t1;
OU744340.1_Gymnosoma_rotundatum_genome_assembly,_chromosome:_5	AUGUSTUS	intron	55859312	55859557	1	+	.	ID=g27063.t1.intron8;Parent=g27063.t1;
OU744340.1_Gymnosoma_rotundatum_genome_assembly,_chromosome:_5	AUGUSTUS	CDS	55859558	55859681	1	+	1	ID=g27063.t1.CDS9;Parent=g27063.t1;
OU744340.1_Gymnosoma_rotundatum_genome_assembly,_chromosome:_5	AUGUSTUS	exon	55859558	55859681	.	+	.	ID=g27063.t1.exon9;Parent=g27063.t1;
OU744340.1_Gymnosoma_rotundatum_genome_assembly,_chromosome:_5	AUGUSTUS	intron	55859682	55862151	1	+	.	ID=g27063.t1.intron9;Parent=g27063.t1;
OU744340.1_Gymnosoma_rotundatum_genome_assembly,_chromosome:_5	AUGUSTUS	CDS	55862152	55862383	1	+	0	ID=g27063.t1.CDS10;Parent=g27063.t1;
OU744340.1_Gymnosoma_rotundatum_genome_assembly,_chromosome:_5	AUGUSTUS	exon	55862152	55862383	.	+	.	ID=g27063.t1.exon10;Parent=g27063.t1;
OU744340.1_Gymnosoma_rotundatum_genome_assembly,_chromosome:_5	AUGUSTUS	intron	55862384	55868045	1	+	.	ID=g27063.t1.intron10;Parent=g27063.t1;
OU744340.1_Gymnosoma_rotundatum_genome_assembly,_chromosome:_5	AUGUSTUS	CDS	55868046	55869491	1	+	2	ID=g27063.t1.CDS11;Parent=g27063.t1;
OU744340.1_Gymnosoma_rotundatum_genome_assembly,_chromosome:_5	AUGUSTUS	exon	55868046	55869491	.	+	.	ID=g27063.t1.exon11;Parent=g27063.t1;
OU744340.1_Gymnosoma_rotundatum_genome_assembly,_chromosome:_5	AUGUSTUS	intron	55869492	55879688	1	+	.	ID=g27063.t1.intron11;Parent=g27063.t1;
OU744340.1_Gymnosoma_rotundatum_genome_assembly,_chromosome:_5	AUGUSTUS	CDS	55879689	55879894	1	+	2	ID=g27063.t1.CDS12;Parent=g27063.t1;
OU744340.1_Gymnosoma_rotundatum_genome_assembly,_chromosome:_5	AUGUSTUS	exon	55879689	55879894	.	+	.	ID=g27063.t1.exon12;Parent=g27063.t1;
OU744340.1_Gymnosoma_rotundatum_genome_assembly,_chromosome:_5	AUGUSTUS	intron	55879895	55888529	1	+	.	ID=g27063.t1.intron12;Parent=g27063.t1;
OU744340.1_Gymnosoma_rotundatum_genome_assembly,_chromosome:_5	AUGUSTUS	CDS	55888530	55888911	1	+	0	ID=g27063.t1.CDS13;Parent=g27063.t1;
OU744340.1_Gymnosoma_rotundatum_genome_assembly,_chromosome:_5	AUGUSTUS	exon	55888530	55888911	.	+	.	ID=g27063.t1.exon13;Parent=g27063.t1;
OU744340.1_Gymnosoma_rotundatum_genome_assembly,_chromosome:_5	AUGUSTUS	intron	55888912	55892408	1	+	.	ID=g27063.t1.intron13;Parent=g27063.t1;
OU744340.1_Gymnosoma_rotundatum_genome_assembly,_chromosome:_5	AUGUSTUS	CDS	55892409	55892547	1	+	2	ID=g27063.t1.CDS14;Parent=g27063.t1;
OU744340.1_Gymnosoma_rotundatum_genome_assembly,_chromosome:_5	AUGUSTUS	exon	55892409	55892547	.	+	.	ID=g27063.t1.exon14;Parent=g27063.t1;
OU744340.1_Gymnosoma_rotundatum_genome_assembly,_chromosome:_5	AUGUSTUS	intron	55892548	55892648	1	+	.	ID=g27063.t1.intron14;Parent=g27063.t1;
OU744340.1_Gymnosoma_rotundatum_genome_assembly,_chromosome:_5	AUGUSTUS	CDS	55892649	55892724	1	+	1	ID=g27063.t1.CDS15;Parent=g27063.t1;
OU744340.1_Gymnosoma_rotundatum_genome_assembly,_chromosome:_5	AUGUSTUS	exon	55892649	55892724	.	+	.	ID=g27063.t1.exon15;Parent=g27063.t1;
OU744340.1_Gymnosoma_rotundatum_genome_assembly,_chromosome:_5	AUGUSTUS	intron	55892725	55892807	1	+	.	ID=g27063.t1.intron15;Parent=g27063.t1;
OU744340.1_Gymnosoma_rotundatum_genome_assembly,_chromosome:_5	AUGUSTUS	CDS	55892808	55892926	1	+	0	ID=g27063.t1.CDS16;Parent=g27063.t1;
OU744340.1_Gymnosoma_rotundatum_genome_assembly,_chromosome:_5	AUGUSTUS	exon	55892808	55892926	.	+	.	ID=g27063.t1.exon16;Parent=g27063.t1;
OU744340.1_Gymnosoma_rotundatum_genome_assembly,_chromosome:_5	AUGUSTUS	intron	55892927	55893108	1	+	.	ID=g27063.t1.intron16;Parent=g27063.t1;
OU744340.1_Gymnosoma_rotundatum_genome_assembly,_chromosome:_5	AUGUSTUS	CDS	55893109	55893323	1	+	1	ID=g27063.t1.CDS17;Parent=g27063.t1;
OU744340.1_Gymnosoma_rotundatum_genome_assembly,_chromosome:_5	AUGUSTUS	exon	55893109	55893323	.	+	.	ID=g27063.t1.exon17;Parent=g27063.t1;
OU744340.1_Gymnosoma_rotundatum_genome_assembly,_chromosome:_5	AUGUSTUS	intron	55893324	55915237	1	+	.	ID=g27063.t1.intron17;Parent=g27063.t1;
OU744340.1_Gymnosoma_rotundatum_genome_assembly,_chromosome:_5	AUGUSTUS	CDS	55915238	55915480	1	+	2	ID=g27063.t1.CDS18;Parent=g27063.t1;
OU744340.1_Gymnosoma_rotundatum_genome_assembly,_chromosome:_5	AUGUSTUS	exon	55915238	55915480	.	+	.	ID=g27063.t1.exon18;Parent=g27063.t1;
OU744340.1_Gymnosoma_rotundatum_genome_assembly,_chromosome:_5	AUGUSTUS	intron	55915481	55920543	1	+	.	ID=g27063.t1.intron18;Parent=g27063.t1;
OU744340.1_Gymnosoma_rotundatum_genome_assembly,_chromosome:_5	AUGUSTUS	CDS	55920544	55920881	1	+	2	ID=g27063.t1.CDS19;Parent=g27063.t1;
OU744340.1_Gymnosoma_rotundatum_genome_assembly,_chromosome:_5	AUGUSTUS	exon	55920544	55920881	.	+	.	ID=g27063.t1.exon19;Parent=g27063.t1;
OU744340.1_Gymnosoma_rotundatum_genome_assembly,_chromosome:_5	AUGUSTUS	intron	55920882	55922247	1	+	.	ID=g27063.t1.intron19;Parent=g27063.t1;
OU744340.1_Gymnosoma_rotundatum_genome_assembly,_chromosome:_5	AUGUSTUS	CDS	55922248	55923090	1	+	0	ID=g27063.t1.CDS20;Parent=g27063.t1;
OU744340.1_Gymnosoma_rotundatum_genome_assembly,_chromosome:_5	AUGUSTUS	exon	55922248	55923090	.	+	.	ID=g27063.t1.exon20;Parent=g27063.t1;
OU744340.1_Gymnosoma_rotundatum_genome_assembly,_chromosome:_5	AUGUSTUS	intron	55923091	55925991	1	+	.	ID=g27063.t1.intron20;Parent=g27063.t1;
OU744340.1_Gymnosoma_rotundatum_genome_assembly,_chromosome:_5	AUGUSTUS	CDS	55925992	55926383	1	+	0	ID=g27063.t1.CDS21;Parent=g27063.t1;
OU744340.1_Gymnosoma_rotundatum_genome_assembly,_chromosome:_5	AUGUSTUS	exon	55925992	55926383	.	+	.	ID=g27063.t1.exon21;Parent=g27063.t1;
OU744340.1_Gymnosoma_rotundatum_genome_assembly,_chromosome:_5	AUGUSTUS	intron	55926384	55927235	1	+	.	ID=g27063.t1.intron21;Parent=g27063.t1;
OU744340.1_Gymnosoma_rotundatum_genome_assembly,_chromosome:_5	AUGUSTUS	CDS	55927236	55928497	1	+	1	ID=g27063.t1.CDS22;Parent=g27063.t1;
OU744340.1_Gymnosoma_rotundatum_genome_assembly,_chromosome:_5	AUGUSTUS	exon	55927236	55928497	.	+	.	ID=g27063.t1.exon22;Parent=g27063.t1;
OU744340.1_Gymnosoma_rotundatum_genome_assembly,_chromosome:_5	AUGUSTUS	intron	55928498	55928578	1	+	.	ID=g27063.t1.intron22;Parent=g27063.t1;
OU744340.1_Gymnosoma_rotundatum_genome_assembly,_chromosome:_5	AUGUSTUS	CDS	55928579	55928649	1	+	2	ID=g27063.t1.CDS23;Parent=g27063.t1;
OU744340.1_Gymnosoma_rotundatum_genome_assembly,_chromosome:_5	AUGUSTUS	exon	55928579	55928649	.	+	.	ID=g27063.t1.exon23;Parent=g27063.t1;
OU744340.1_Gymnosoma_rotundatum_genome_assembly,_chromosome:_5	AUGUSTUS	intron	55928650	55928707	1	+	.	ID=g27063.t1.intron23;Parent=g27063.t1;
OU744340.1_Gymnosoma_rotundatum_genome_assembly,_chromosome:_5	AUGUSTUS	CDS	55928708	55928808	1	+	0	ID=g27063.t1.CDS24;Parent=g27063.t1;
OU744340.1_Gymnosoma_rotundatum_genome_assembly,_chromosome:_5	AUGUSTUS	exon	55928708	55928808	.	+	.	ID=g27063.t1.exon24;Parent=g27063.t1;
OU744340.1_Gymnosoma_rotundatum_genome_assembly,_chromosome:_5	AUGUSTUS	intron	55928809	55930779	1	+	.	ID=g27063.t1.intron24;Parent=g27063.t1;
OU744340.1_Gymnosoma_rotundatum_genome_assembly,_chromosome:_5	AUGUSTUS	CDS	55930780	55931053	1	+	1	ID=g27063.t1.CDS25;Parent=g27063.t1;
OU744340.1_Gymnosoma_rotundatum_genome_assembly,_chromosome:_5	AUGUSTUS	exon	55930780	55931053	.	+	.	ID=g27063.t1.exon25;Parent=g27063.t1;
OU744340.1_Gymnosoma_rotundatum_genome_assembly,_chromosome:_5	AUGUSTUS	stop_codon	55931051	55931053	.	+	0	ID=g27063.t1.stop1;Parent=g27063.t1;
OU744340.1_Gymnosoma_rotundatum_genome_assembly,_chromosome:_5	AUGUSTUS	gene	55981564	55983205	.	-	.	ID=g27064;
OU744340.1_Gymnosoma_rotundatum_genome_assembly,_chromosome:_5	AUGUSTUS	mRNA	55981564	55983205	1	-	.	ID=g27064.t1;Parent=g27064;
OU744340.1_Gymnosoma_rotundatum_genome_assembly,_chromosome:_5	AUGUSTUS	stop_codon	55981564	55981566	.	-	0	ID=g27064.t1.stop1;Parent=g27064.t1;
OU744340.1_Gymnosoma_rotundatum_genome_assembly,_chromosome:_5	AUGUSTUS	CDS	55981564	55982530	1	-	1	ID=g27064.t1.CDS1;Parent=g27064.t1;
OU744340.1_Gymnosoma_rotundatum_genome_assembly,_chromosome:_5	AUGUSTUS	exon	55981564	55982530	.	-	.	ID=g27064.t1.exon1;Parent=g27064.t1;
OU744340.1_Gymnosoma_rotundatum_genome_assembly,_chromosome:_5	AUGUSTUS	intron	55982531	55982578	1	-	.	ID=g27064.t1.intron1;Parent=g27064.t1;
OU744340.1_Gymnosoma_rotundatum_genome_assembly,_chromosome:_5	AUGUSTUS	CDS	55982579	55982722	1	-	1	ID=g27064.t1.CDS2;Parent=g27064.t1;
OU744340.1_Gymnosoma_rotundatum_genome_assembly,_chromosome:_5	AUGUSTUS	exon	55982579	55982722	.	-	.	ID=g27064.t1.exon2;Parent=g27064.t1;
OU744340.1_Gymnosoma_rotundatum_genome_assembly,_chromosome:_5	AUGUSTUS	intron	55982723	55982788	1	-	.	ID=g27064.t1.intron2;Parent=g27064.t1;
OU744340.1_Gymnosoma_rotundatum_genome_assembly,_chromosome:_5	AUGUSTUS	CDS	55982789	55983131	1	-	2	ID=g27064.t1.CDS3;Parent=g27064.t1;
OU744340.1_Gymnosoma_rotundatum_genome_assembly,_chromosome:_5	AUGUSTUS	exon	55982789	55983131	.	-	.	ID=g27064.t1.exon3;Parent=g27064.t1;
OU744340.1_Gymnosoma_rotundatum_genome_assembly,_chromosome:_5	AUGUSTUS	intron	55983132	55983186	1	-	.	ID=g27064.t1.intron3;Parent=g27064.t1;
OU744340.1_Gymnosoma_rotundatum_genome_assembly,_chromosome:_5	AUGUSTUS	CDS	55983187	55983205	1	-	0	ID=g27064.t1.CDS4;Parent=g27064.t1;
OU744340.1_Gymnosoma_rotundatum_genome_assembly,_chromosome:_5	AUGUSTUS	exon	55983187	55983205	.	-	.	ID=g27064.t1.exon4;Parent=g27064.t1;
OU744340.1_Gymnosoma_rotundatum_genome_assembly,_chromosome:_5	AUGUSTUS	start_codon	55983203	55983205	.	-	0	ID=g27064.t1.start1;Parent=g27064.t1;
OU744340.1_Gymnosoma_rotundatum_genome_assembly,_chromosome:_5	AUGUSTUS	gene	55989986	55990372	.	-	.	ID=g27065;
OU744340.1_Gymnosoma_rotundatum_genome_assembly,_chromosome:_5	AUGUSTUS	mRNA	55989986	55990372	1	-	.	ID=g27065.t1;Parent=g27065;
OU744340.1_Gymnosoma_rotundatum_genome_assembly,_chromosome:_5	AUGUSTUS	stop_codon	55989986	55989988	.	-	0	ID=g27065.t1.stop1;Parent=g27065.t1;
OU744340.1_Gymnosoma_rotundatum_genome_assembly,_chromosome:_5	AUGUSTUS	CDS	55989986	55990372	1	-	0	ID=g27065.t1.CDS1;Parent=g27065.t1;
OU744340.1_Gymnosoma_rotundatum_genome_assembly,_chromosome:_5	AUGUSTUS	exon	55989986	55990372	.	-	.	ID=g27065.t1.exon1;Parent=g27065.t1;
OU744340.1_Gymnosoma_rotundatum_genome_assembly,_chromosome:_5	AUGUSTUS	start_codon	55990370	55990372	.	-	0	ID=g27065.t1.start1;Parent=g27065.t1;
OU744340.1_Gymnosoma_rotundatum_genome_assembly,_chromosome:_5	AUGUSTUS	gene	55990707	55991405	.	-	.	ID=g27066;
OU744340.1_Gymnosoma_rotundatum_genome_assembly,_chromosome:_5	AUGUSTUS	mRNA	55990707	55990994	0.87	-	.	ID=g27066.t1;Parent=g27066;
OU744340.1_Gymnosoma_rotundatum_genome_assembly,_chromosome:_5	AUGUSTUS	stop_codon	55990707	55990709	.	-	0	ID=g27066.t1.stop1;Parent=g27066.t1;
OU744340.1_Gymnosoma_rotundatum_genome_assembly,_chromosome:_5	AUGUSTUS	CDS	55990707	55990994	0.87	-	0	ID=g27066.t1.CDS1;Parent=g27066.t1;
OU744340.1_Gymnosoma_rotundatum_genome_assembly,_chromosome:_5	AUGUSTUS	exon	55990707	55990994	.	-	.	ID=g27066.t1.exon1;Parent=g27066.t1;
OU744340.1_Gymnosoma_rotundatum_genome_assembly,_chromosome:_5	AUGUSTUS	start_codon	55990992	55990994	.	-	0	ID=g27066.t1.start1;Parent=g27066.t1;
OU744340.1_Gymnosoma_rotundatum_genome_assembly,_chromosome:_5	AUGUSTUS	mRNA	55990707	55991405	0.86	-	.	ID=g27066.t2;Parent=g27066;
OU744340.1_Gymnosoma_rotundatum_genome_assembly,_chromosome:_5	AUGUSTUS	stop_codon	55990707	55990709	.	-	0	ID=g27066.t2.stop1;Parent=g27066.t2;
OU744340.1_Gymnosoma_rotundatum_genome_assembly,_chromosome:_5	AUGUSTUS	CDS	55990707	55991405	0.86	-	0	ID=g27066.t2.CDS1;Parent=g27066.t2;
OU744340.1_Gymnosoma_rotundatum_genome_assembly,_chromosome:_5	AUGUSTUS	exon	55990707	55991405	.	-	.	ID=g27066.t2.exon1;Parent=g27066.t2;
OU744340.1_Gymnosoma_rotundatum_genome_assembly,_chromosome:_5	AUGUSTUS	start_codon	55991403	55991405	.	-	0	ID=g27066.t2.start1;Parent=g27066.t2;
OU744340.1_Gymnosoma_rotundatum_genome_assembly,_chromosome:_5	AUGUSTUS	gene	56015920	56016615	.	+	.	ID=g27067;
OU744340.1_Gymnosoma_rotundatum_genome_assembly,_chromosome:_5	AUGUSTUS	mRNA	56015920	56016615	0.73	+	.	ID=g27067.t1;Parent=g27067;
OU744340.1_Gymnosoma_rotundatum_genome_assembly,_chromosome:_5	AUGUSTUS	start_codon	56015920	56015922	.	+	0	ID=g27067.t1.start1;Parent=g27067.t1;
OU744340.1_Gymnosoma_rotundatum_genome_assembly,_chromosome:_5	AUGUSTUS	CDS	56015920	56016615	0.73	+	0	ID=g27067.t1.CDS1;Parent=g27067.t1;
OU744340.1_Gymnosoma_rotundatum_genome_assembly,_chromosome:_5	AUGUSTUS	exon	56015920	56016615	.	+	.	ID=g27067.t1.exon1;Parent=g27067.t1;
OU744340.1_Gymnosoma_rotundatum_genome_assembly,_chromosome:_5	AUGUSTUS	stop_codon	56016613	56016615	.	+	0	ID=g27067.t1.stop1;Parent=g27067.t1;
OU744340.1_Gymnosoma_rotundatum_genome_assembly,_chromosome:_5	AUGUSTUS	gene	56017535	56018003	.	+	.	ID=g27068;
OU744340.1_Gymnosoma_rotundatum_genome_assembly,_chromosome:_5	AUGUSTUS	mRNA	56017535	56018003	1	+	.	ID=g27068.t1;Parent=g27068;
OU744340.1_Gymnosoma_rotundatum_genome_assembly,_chromosome:_5	AUGUSTUS	start_codon	56017535	56017537	.	+	0	ID=g27068.t1.start1;Parent=g27068.t1;
OU744340.1_Gymnosoma_rotundatum_genome_assembly,_chromosome:_5	AUGUSTUS	CDS	56017535	56017656	1	+	0	ID=g27068.t1.CDS1;Parent=g27068.t1;
OU744340.1_Gymnosoma_rotundatum_genome_assembly,_chromosome:_5	AUGUSTUS	exon	56017535	56017656	.	+	.	ID=g27068.t1.exon1;Parent=g27068.t1;
OU744340.1_Gymnosoma_rotundatum_genome_assembly,_chromosome:_5	AUGUSTUS	intron	56017657	56017777	1	+	.	ID=g27068.t1.intron1;Parent=g27068.t1;
OU744340.1_Gymnosoma_rotundatum_genome_assembly,_chromosome:_5	AUGUSTUS	CDS	56017778	56018003	1	+	1	ID=g27068.t1.CDS2;Parent=g27068.t1;
OU744340.1_Gymnosoma_rotundatum_genome_assembly,_chromosome:_5	AUGUSTUS	exon	56017778	56018003	.	+	.	ID=g27068.t1.exon2;Parent=g27068.t1;
OU744340.1_Gymnosoma_rotundatum_genome_assembly,_chromosome:_5	AUGUSTUS	stop_codon	56018001	56018003	.	+	0	ID=g27068.t1.stop1;Parent=g27068.t1;
OU744340.1_Gymnosoma_rotundatum_genome_assembly,_chromosome:_5	AUGUSTUS	gene	56020516	56036204	.	-	.	ID=g27069;
OU744340.1_Gymnosoma_rotundatum_genome_assembly,_chromosome:_5	AUGUSTUS	mRNA	56020516	56036204	0.83	-	.	ID=g27069.t1;Parent=g27069;
OU744340.1_Gymnosoma_rotundatum_genome_assembly,_chromosome:_5	AUGUSTUS	stop_codon	56020516	56020518	.	-	0	ID=g27069.t1.stop1;Parent=g27069.t1;
OU744340.1_Gymnosoma_rotundatum_genome_assembly,_chromosome:_5	AUGUSTUS	CDS	56020516	56020629	1	-	0	ID=g27069.t1.CDS1;Parent=g27069.t1;
OU744340.1_Gymnosoma_rotundatum_genome_assembly,_chromosome:_5	AUGUSTUS	exon	56020516	56020629	.	-	.	ID=g27069.t1.exon1;Parent=g27069.t1;
OU744340.1_Gymnosoma_rotundatum_genome_assembly,_chromosome:_5	AUGUSTUS	intron	56020630	56020693	1	-	.	ID=g27069.t1.intron1;Parent=g27069.t1;
OU744340.1_Gymnosoma_rotundatum_genome_assembly,_chromosome:_5	AUGUSTUS	CDS	56020694	56020882	1	-	0	ID=g27069.t1.CDS2;Parent=g27069.t1;
OU744340.1_Gymnosoma_rotundatum_genome_assembly,_chromosome:_5	AUGUSTUS	exon	56020694	56020882	.	-	.	ID=g27069.t1.exon2;Parent=g27069.t1;
OU744340.1_Gymnosoma_rotundatum_genome_assembly,_chromosome:_5	AUGUSTUS	intron	56020883	56035033	1	-	.	ID=g27069.t1.intron2;Parent=g27069.t1;
OU744340.1_Gymnosoma_rotundatum_genome_assembly,_chromosome:_5	AUGUSTUS	CDS	56035034	56035158	1	-	2	ID=g27069.t1.CDS3;Parent=g27069.t1;
OU744340.1_Gymnosoma_rotundatum_genome_assembly,_chromosome:_5	AUGUSTUS	exon	56035034	56035158	.	-	.	ID=g27069.t1.exon3;Parent=g27069.t1;
OU744340.1_Gymnosoma_rotundatum_genome_assembly,_chromosome:_5	AUGUSTUS	intron	56035159	56035401	1	-	.	ID=g27069.t1.intron3;Parent=g27069.t1;
OU744340.1_Gymnosoma_rotundatum_genome_assembly,_chromosome:_5	AUGUSTUS	CDS	56035402	56035645	1	-	0	ID=g27069.t1.CDS4;Parent=g27069.t1;
OU744340.1_Gymnosoma_rotundatum_genome_assembly,_chromosome:_5	AUGUSTUS	exon	56035402	56035645	.	-	.	ID=g27069.t1.exon4;Parent=g27069.t1;
OU744340.1_Gymnosoma_rotundatum_genome_assembly,_chromosome:_5	AUGUSTUS	intron	56035646	56035720	1	-	.	ID=g27069.t1.intron4;Parent=g27069.t1;
OU744340.1_Gymnosoma_rotundatum_genome_assembly,_chromosome:_5	AUGUSTUS	CDS	56035721	56035968	1	-	2	ID=g27069.t1.CDS5;Parent=g27069.t1;
OU744340.1_Gymnosoma_rotundatum_genome_assembly,_chromosome:_5	AUGUSTUS	exon	56035721	56035968	.	-	.	ID=g27069.t1.exon5;Parent=g27069.t1;
OU744340.1_Gymnosoma_rotundatum_genome_assembly,_chromosome:_5	AUGUSTUS	intron	56035969	56036188	0.83	-	.	ID=g27069.t1.intron5;Parent=g27069.t1;
OU744340.1_Gymnosoma_rotundatum_genome_assembly,_chromosome:_5	AUGUSTUS	CDS	56036189	56036204	0.83	-	0	ID=g27069.t1.CDS6;Parent=g27069.t1;
OU744340.1_Gymnosoma_rotundatum_genome_assembly,_chromosome:_5	AUGUSTUS	exon	56036189	56036204	.	-	.	ID=g27069.t1.exon6;Parent=g27069.t1;
OU744340.1_Gymnosoma_rotundatum_genome_assembly,_chromosome:_5	AUGUSTUS	start_codon	56036202	56036204	.	-	0	ID=g27069.t1.start1;Parent=g27069.t1;
OU744340.1_Gymnosoma_rotundatum_genome_assembly,_chromosome:_5	AUGUSTUS	gene	56054736	56056106	.	+	.	ID=g27070;
OU744340.1_Gymnosoma_rotundatum_genome_assembly,_chromosome:_5	AUGUSTUS	mRNA	56054736	56056106	0.99	+	.	ID=g27070.t1;Parent=g27070;
OU744340.1_Gymnosoma_rotundatum_genome_assembly,_chromosome:_5	AUGUSTUS	start_codon	56054736	56054738	.	+	0	ID=g27070.t1.start1;Parent=g27070.t1;
OU744340.1_Gymnosoma_rotundatum_genome_assembly,_chromosome:_5	AUGUSTUS	CDS	56054736	56056106	0.99	+	0	ID=g27070.t1.CDS1;Parent=g27070.t1;
OU744340.1_Gymnosoma_rotundatum_genome_assembly,_chromosome:_5	AUGUSTUS	exon	56054736	56056106	.	+	.	ID=g27070.t1.exon1;Parent=g27070.t1;
OU744340.1_Gymnosoma_rotundatum_genome_assembly,_chromosome:_5	AUGUSTUS	stop_codon	56056104	56056106	.	+	0	ID=g27070.t1.stop1;Parent=g27070.t1;
OU744340.1_Gymnosoma_rotundatum_genome_assembly,_chromosome:_5	AUGUSTUS	gene	56061791	56070023	.	+	.	ID=g27071;
OU744340.1_Gymnosoma_rotundatum_genome_assembly,_chromosome:_5	AUGUSTUS	mRNA	56061791	56070023	1	+	.	ID=g27071.t1;Parent=g27071;
OU744340.1_Gymnosoma_rotundatum_genome_assembly,_chromosome:_5	AUGUSTUS	start_codon	56061791	56061793	.	+	0	ID=g27071.t1.start1;Parent=g27071.t1;
OU744340.1_Gymnosoma_rotundatum_genome_assembly,_chromosome:_5	AUGUSTUS	CDS	56061791	56061865	1	+	0	ID=g27071.t1.CDS1;Parent=g27071.t1;
OU744340.1_Gymnosoma_rotundatum_genome_assembly,_chromosome:_5	AUGUSTUS	exon	56061791	56061865	.	+	.	ID=g27071.t1.exon1;Parent=g27071.t1;
OU744340.1_Gymnosoma_rotundatum_genome_assembly,_chromosome:_5	AUGUSTUS	intron	56061866	56061996	1	+	.	ID=g27071.t1.intron1;Parent=g27071.t1;
OU744340.1_Gymnosoma_rotundatum_genome_assembly,_chromosome:_5	AUGUSTUS	CDS	56061997	56062235	1	+	0	ID=g27071.t1.CDS2;Parent=g27071.t1;
OU744340.1_Gymnosoma_rotundatum_genome_assembly,_chromosome:_5	AUGUSTUS	exon	56061997	56062235	.	+	.	ID=g27071.t1.exon2;Parent=g27071.t1;
OU744340.1_Gymnosoma_rotundatum_genome_assembly,_chromosome:_5	AUGUSTUS	intron	56062236	56067240	1	+	.	ID=g27071.t1.intron2;Parent=g27071.t1;
OU744340.1_Gymnosoma_rotundatum_genome_assembly,_chromosome:_5	AUGUSTUS	CDS	56067241	56068915	1	+	1	ID=g27071.t1.CDS3;Parent=g27071.t1;
OU744340.1_Gymnosoma_rotundatum_genome_assembly,_chromosome:_5	AUGUSTUS	exon	56067241	56068915	.	+	.	ID=g27071.t1.exon3;Parent=g27071.t1;
OU744340.1_Gymnosoma_rotundatum_genome_assembly,_chromosome:_5	AUGUSTUS	intron	56068916	56069021	1	+	.	ID=g27071.t1.intron3;Parent=g27071.t1;
OU744340.1_Gymnosoma_rotundatum_genome_assembly,_chromosome:_5	AUGUSTUS	CDS	56069022	56070023	1	+	0	ID=g27071.t1.CDS4;Parent=g27071.t1;
OU744340.1_Gymnosoma_rotundatum_genome_assembly,_chromosome:_5	AUGUSTUS	exon	56069022	56070023	.	+	.	ID=g27071.t1.exon4;Parent=g27071.t1;
OU744340.1_Gymnosoma_rotundatum_genome_assembly,_chromosome:_5	AUGUSTUS	stop_codon	56070021	56070023	.	+	0	ID=g27071.t1.stop1;Parent=g27071.t1;
OU744340.1_Gymnosoma_rotundatum_genome_assembly,_chromosome:_5	AUGUSTUS	gene	56087227	56088879	.	-	.	ID=g27072;
OU744340.1_Gymnosoma_rotundatum_genome_assembly,_chromosome:_5	AUGUSTUS	mRNA	56087227	56088879	1	-	.	ID=g27072.t1;Parent=g27072;
OU744340.1_Gymnosoma_rotundatum_genome_assembly,_chromosome:_5	AUGUSTUS	stop_codon	56087227	56087229	.	-	0	ID=g27072.t1.stop1;Parent=g27072.t1;
OU744340.1_Gymnosoma_rotundatum_genome_assembly,_chromosome:_5	AUGUSTUS	CDS	56087227	56087347	1	-	1	ID=g27072.t1.CDS1;Parent=g27072.t1;
OU744340.1_Gymnosoma_rotundatum_genome_assembly,_chromosome:_5	AUGUSTUS	exon	56087227	56087347	.	-	.	ID=g27072.t1.exon1;Parent=g27072.t1;
OU744340.1_Gymnosoma_rotundatum_genome_assembly,_chromosome:_5	AUGUSTUS	intron	56087348	56087405	1	-	.	ID=g27072.t1.intron1;Parent=g27072.t1;
OU744340.1_Gymnosoma_rotundatum_genome_assembly,_chromosome:_5	AUGUSTUS	CDS	56087406	56088744	1	-	2	ID=g27072.t1.CDS2;Parent=g27072.t1;
OU744340.1_Gymnosoma_rotundatum_genome_assembly,_chromosome:_5	AUGUSTUS	exon	56087406	56088744	.	-	.	ID=g27072.t1.exon2;Parent=g27072.t1;
OU744340.1_Gymnosoma_rotundatum_genome_assembly,_chromosome:_5	AUGUSTUS	intron	56088745	56088836	1	-	.	ID=g27072.t1.intron2;Parent=g27072.t1;
OU744340.1_Gymnosoma_rotundatum_genome_assembly,_chromosome:_5	AUGUSTUS	CDS	56088837	56088879	1	-	0	ID=g27072.t1.CDS3;Parent=g27072.t1;
OU744340.1_Gymnosoma_rotundatum_genome_assembly,_chromosome:_5	AUGUSTUS	exon	56088837	56088879	.	-	.	ID=g27072.t1.exon3;Parent=g27072.t1;
OU744340.1_Gymnosoma_rotundatum_genome_assembly,_chromosome:_5	AUGUSTUS	start_codon	56088877	56088879	.	-	0	ID=g27072.t1.start1;Parent=g27072.t1;
OU744340.1_Gymnosoma_rotundatum_genome_assembly,_chromosome:_5	AUGUSTUS	gene	56153269	56153988	.	+	.	ID=g27073;
OU744340.1_Gymnosoma_rotundatum_genome_assembly,_chromosome:_5	AUGUSTUS	mRNA	56153269	56153988	0.99	+	.	ID=g27073.t1;Parent=g27073;
OU744340.1_Gymnosoma_rotundatum_genome_assembly,_chromosome:_5	AUGUSTUS	start_codon	56153269	56153271	.	+	0	ID=g27073.t1.start1;Parent=g27073.t1;
OU744340.1_Gymnosoma_rotundatum_genome_assembly,_chromosome:_5	AUGUSTUS	CDS	56153269	56153988	0.99	+	0	ID=g27073.t1.CDS1;Parent=g27073.t1;
OU744340.1_Gymnosoma_rotundatum_genome_assembly,_chromosome:_5	AUGUSTUS	exon	56153269	56153988	.	+	.	ID=g27073.t1.exon1;Parent=g27073.t1;
OU744340.1_Gymnosoma_rotundatum_genome_assembly,_chromosome:_5	AUGUSTUS	stop_codon	56153986	56153988	.	+	0	ID=g27073.t1.stop1;Parent=g27073.t1;
OU744340.1_Gymnosoma_rotundatum_genome_assembly,_chromosome:_5	AUGUSTUS	gene	56154376	56154916	.	+	.	ID=g27074;
OU744340.1_Gymnosoma_rotundatum_genome_assembly,_chromosome:_5	AUGUSTUS	mRNA	56154376	56154916	0.63	+	.	ID=g27074.t1;Parent=g27074;
OU744340.1_Gymnosoma_rotundatum_genome_assembly,_chromosome:_5	AUGUSTUS	start_codon	56154376	56154378	.	+	0	ID=g27074.t1.start1;Parent=g27074.t1;
OU744340.1_Gymnosoma_rotundatum_genome_assembly,_chromosome:_5	AUGUSTUS	CDS	56154376	56154797	0.87	+	0	ID=g27074.t1.CDS1;Parent=g27074.t1;
OU744340.1_Gymnosoma_rotundatum_genome_assembly,_chromosome:_5	AUGUSTUS	exon	56154376	56154797	.	+	.	ID=g27074.t1.exon1;Parent=g27074.t1;
OU744340.1_Gymnosoma_rotundatum_genome_assembly,_chromosome:_5	AUGUSTUS	intron	56154798	56154882	0.73	+	.	ID=g27074.t1.intron1;Parent=g27074.t1;
OU744340.1_Gymnosoma_rotundatum_genome_assembly,_chromosome:_5	AUGUSTUS	CDS	56154883	56154916	0.74	+	1	ID=g27074.t1.CDS2;Parent=g27074.t1;
OU744340.1_Gymnosoma_rotundatum_genome_assembly,_chromosome:_5	AUGUSTUS	exon	56154883	56154916	.	+	.	ID=g27074.t1.exon2;Parent=g27074.t1;
OU744340.1_Gymnosoma_rotundatum_genome_assembly,_chromosome:_5	AUGUSTUS	stop_codon	56154914	56154916	.	+	0	ID=g27074.t1.stop1;Parent=g27074.t1;
OU744340.1_Gymnosoma_rotundatum_genome_assembly,_chromosome:_5	AUGUSTUS	gene	56168864	56169385	.	+	.	ID=g27075;
OU744340.1_Gymnosoma_rotundatum_genome_assembly,_chromosome:_5	AUGUSTUS	mRNA	56168864	56169385	0.99	+	.	ID=g27075.t1;Parent=g27075;
OU744340.1_Gymnosoma_rotundatum_genome_assembly,_chromosome:_5	AUGUSTUS	start_codon	56168864	56168866	.	+	0	ID=g27075.t1.start1;Parent=g27075.t1;
OU744340.1_Gymnosoma_rotundatum_genome_assembly,_chromosome:_5	AUGUSTUS	CDS	56168864	56169385	0.99	+	0	ID=g27075.t1.CDS1;Parent=g27075.t1;
OU744340.1_Gymnosoma_rotundatum_genome_assembly,_chromosome:_5	AUGUSTUS	exon	56168864	56169385	.	+	.	ID=g27075.t1.exon1;Parent=g27075.t1;
OU744340.1_Gymnosoma_rotundatum_genome_assembly,_chromosome:_5	AUGUSTUS	stop_codon	56169383	56169385	.	+	0	ID=g27075.t1.stop1;Parent=g27075.t1;
OU744340.1_Gymnosoma_rotundatum_genome_assembly,_chromosome:_5	AUGUSTUS	gene	56175243	56179498	.	+	.	ID=g27076;
OU744340.1_Gymnosoma_rotundatum_genome_assembly,_chromosome:_5	AUGUSTUS	mRNA	56175243	56179498	0.99	+	.	ID=g27076.t1;Parent=g27076;
OU744340.1_Gymnosoma_rotundatum_genome_assembly,_chromosome:_5	AUGUSTUS	start_codon	56175243	56175245	.	+	0	ID=g27076.t1.start1;Parent=g27076.t1;
OU744340.1_Gymnosoma_rotundatum_genome_assembly,_chromosome:_5	AUGUSTUS	CDS	56175243	56175659	1	+	0	ID=g27076.t1.CDS1;Parent=g27076.t1;
OU744340.1_Gymnosoma_rotundatum_genome_assembly,_chromosome:_5	AUGUSTUS	exon	56175243	56175659	.	+	.	ID=g27076.t1.exon1;Parent=g27076.t1;
OU744340.1_Gymnosoma_rotundatum_genome_assembly,_chromosome:_5	AUGUSTUS	intron	56175660	56179402	0.99	+	.	ID=g27076.t1.intron1;Parent=g27076.t1;
OU744340.1_Gymnosoma_rotundatum_genome_assembly,_chromosome:_5	AUGUSTUS	CDS	56179403	56179498	0.99	+	0	ID=g27076.t1.CDS2;Parent=g27076.t1;
OU744340.1_Gymnosoma_rotundatum_genome_assembly,_chromosome:_5	AUGUSTUS	exon	56179403	56179498	.	+	.	ID=g27076.t1.exon2;Parent=g27076.t1;
OU744340.1_Gymnosoma_rotundatum_genome_assembly,_chromosome:_5	AUGUSTUS	stop_codon	56179496	56179498	.	+	0	ID=g27076.t1.stop1;Parent=g27076.t1;
OU744340.1_Gymnosoma_rotundatum_genome_assembly,_chromosome:_5	AUGUSTUS	gene	56228778	56229224	.	-	.	ID=g27077;
OU744340.1_Gymnosoma_rotundatum_genome_assembly,_chromosome:_5	AUGUSTUS	mRNA	56228778	56229224	0.98	-	.	ID=g27077.t1;Parent=g27077;
OU744340.1_Gymnosoma_rotundatum_genome_assembly,_chromosome:_5	AUGUSTUS	stop_codon	56228778	56228780	.	-	0	ID=g27077.t1.stop1;Parent=g27077.t1;
OU744340.1_Gymnosoma_rotundatum_genome_assembly,_chromosome:_5	AUGUSTUS	CDS	56228778	56229224	0.98	-	0	ID=g27077.t1.CDS1;Parent=g27077.t1;
OU744340.1_Gymnosoma_rotundatum_genome_assembly,_chromosome:_5	AUGUSTUS	exon	56228778	56229224	.	-	.	ID=g27077.t1.exon1;Parent=g27077.t1;
OU744340.1_Gymnosoma_rotundatum_genome_assembly,_chromosome:_5	AUGUSTUS	start_codon	56229222	56229224	.	-	0	ID=g27077.t1.start1;Parent=g27077.t1;
OU744340.1_Gymnosoma_rotundatum_genome_assembly,_chromosome:_5	AUGUSTUS	gene	56253357	56254844	.	+	.	ID=g27078;
OU744340.1_Gymnosoma_rotundatum_genome_assembly,_chromosome:_5	AUGUSTUS	mRNA	56253357	56254844	1	+	.	ID=g27078.t1;Parent=g27078;
OU744340.1_Gymnosoma_rotundatum_genome_assembly,_chromosome:_5	AUGUSTUS	start_codon	56253357	56253359	.	+	0	ID=g27078.t1.start1;Parent=g27078.t1;
OU744340.1_Gymnosoma_rotundatum_genome_assembly,_chromosome:_5	AUGUSTUS	CDS	56253357	56254844	1	+	0	ID=g27078.t1.CDS1;Parent=g27078.t1;
OU744340.1_Gymnosoma_rotundatum_genome_assembly,_chromosome:_5	AUGUSTUS	exon	56253357	56254844	.	+	.	ID=g27078.t1.exon1;Parent=g27078.t1;
OU744340.1_Gymnosoma_rotundatum_genome_assembly,_chromosome:_5	AUGUSTUS	stop_codon	56254842	56254844	.	+	0	ID=g27078.t1.stop1;Parent=g27078.t1;
OU744340.1_Gymnosoma_rotundatum_genome_assembly,_chromosome:_5	AUGUSTUS	gene	56283283	56283754	.	+	.	ID=g27079;
OU744340.1_Gymnosoma_rotundatum_genome_assembly,_chromosome:_5	AUGUSTUS	mRNA	56283283	56283754	0.55	+	.	ID=g27079.t1;Parent=g27079;
OU744340.1_Gymnosoma_rotundatum_genome_assembly,_chromosome:_5	AUGUSTUS	start_codon	56283283	56283285	.	+	0	ID=g27079.t1.start1;Parent=g27079.t1;
OU744340.1_Gymnosoma_rotundatum_genome_assembly,_chromosome:_5	AUGUSTUS	CDS	56283283	56283311	0.87	+	0	ID=g27079.t1.CDS1;Parent=g27079.t1;
OU744340.1_Gymnosoma_rotundatum_genome_assembly,_chromosome:_5	AUGUSTUS	exon	56283283	56283311	.	+	.	ID=g27079.t1.exon1;Parent=g27079.t1;
OU744340.1_Gymnosoma_rotundatum_genome_assembly,_chromosome:_5	AUGUSTUS	intron	56283312	56283525	0.57	+	.	ID=g27079.t1.intron1;Parent=g27079.t1;
OU744340.1_Gymnosoma_rotundatum_genome_assembly,_chromosome:_5	AUGUSTUS	CDS	56283526	56283754	0.66	+	1	ID=g27079.t1.CDS2;Parent=g27079.t1;
OU744340.1_Gymnosoma_rotundatum_genome_assembly,_chromosome:_5	AUGUSTUS	exon	56283526	56283754	.	+	.	ID=g27079.t1.exon2;Parent=g27079.t1;
OU744340.1_Gymnosoma_rotundatum_genome_assembly,_chromosome:_5	AUGUSTUS	stop_codon	56283752	56283754	.	+	0	ID=g27079.t1.stop1;Parent=g27079.t1;
OU744340.1_Gymnosoma_rotundatum_genome_assembly,_chromosome:_5	AUGUSTUS	gene	56285397	56285810	.	+	.	ID=g27080;
OU744340.1_Gymnosoma_rotundatum_genome_assembly,_chromosome:_5	AUGUSTUS	mRNA	56285397	56285810	1	+	.	ID=g27080.t1;Parent=g27080;
OU744340.1_Gymnosoma_rotundatum_genome_assembly,_chromosome:_5	AUGUSTUS	start_codon	56285397	56285399	.	+	0	ID=g27080.t1.start1;Parent=g27080.t1;
OU744340.1_Gymnosoma_rotundatum_genome_assembly,_chromosome:_5	AUGUSTUS	CDS	56285397	56285810	1	+	0	ID=g27080.t1.CDS1;Parent=g27080.t1;
OU744340.1_Gymnosoma_rotundatum_genome_assembly,_chromosome:_5	AUGUSTUS	exon	56285397	56285810	.	+	.	ID=g27080.t1.exon1;Parent=g27080.t1;
OU744340.1_Gymnosoma_rotundatum_genome_assembly,_chromosome:_5	AUGUSTUS	stop_codon	56285808	56285810	.	+	0	ID=g27080.t1.stop1;Parent=g27080.t1;
OU744340.1_Gymnosoma_rotundatum_genome_assembly,_chromosome:_5	AUGUSTUS	gene	56286078	56286464	.	+	.	ID=g27081;
OU744340.1_Gymnosoma_rotundatum_genome_assembly,_chromosome:_5	AUGUSTUS	mRNA	56286078	56286464	0.42	+	.	ID=g27081.t1;Parent=g27081;
OU744340.1_Gymnosoma_rotundatum_genome_assembly,_chromosome:_5	AUGUSTUS	start_codon	56286078	56286080	.	+	0	ID=g27081.t1.start1;Parent=g27081.t1;
OU744340.1_Gymnosoma_rotundatum_genome_assembly,_chromosome:_5	AUGUSTUS	CDS	56286078	56286464	0.42	+	0	ID=g27081.t1.CDS1;Parent=g27081.t1;
OU744340.1_Gymnosoma_rotundatum_genome_assembly,_chromosome:_5	AUGUSTUS	exon	56286078	56286464	.	+	.	ID=g27081.t1.exon1;Parent=g27081.t1;
OU744340.1_Gymnosoma_rotundatum_genome_assembly,_chromosome:_5	AUGUSTUS	stop_codon	56286462	56286464	.	+	0	ID=g27081.t1.stop1;Parent=g27081.t1;
OU744340.1_Gymnosoma_rotundatum_genome_assembly,_chromosome:_5	AUGUSTUS	gene	56324505	56325524	.	+	.	ID=g27082;
OU744340.1_Gymnosoma_rotundatum_genome_assembly,_chromosome:_5	AUGUSTUS	mRNA	56324505	56325524	1	+	.	ID=g27082.t1;Parent=g27082;
OU744340.1_Gymnosoma_rotundatum_genome_assembly,_chromosome:_5	AUGUSTUS	start_codon	56324505	56324507	.	+	0	ID=g27082.t1.start1;Parent=g27082.t1;
OU744340.1_Gymnosoma_rotundatum_genome_assembly,_chromosome:_5	AUGUSTUS	CDS	56324505	56325524	1	+	0	ID=g27082.t1.CDS1;Parent=g27082.t1;
OU744340.1_Gymnosoma_rotundatum_genome_assembly,_chromosome:_5	AUGUSTUS	exon	56324505	56325524	.	+	.	ID=g27082.t1.exon1;Parent=g27082.t1;
OU744340.1_Gymnosoma_rotundatum_genome_assembly,_chromosome:_5	AUGUSTUS	stop_codon	56325522	56325524	.	+	0	ID=g27082.t1.stop1;Parent=g27082.t1;
OU744340.1_Gymnosoma_rotundatum_genome_assembly,_chromosome:_5	AUGUSTUS	gene	56326158	56329053	.	+	.	ID=g27083;
OU744340.1_Gymnosoma_rotundatum_genome_assembly,_chromosome:_5	AUGUSTUS	mRNA	56326158	56327246	0.79	+	.	ID=g27083.t1;Parent=g27083;
OU744340.1_Gymnosoma_rotundatum_genome_assembly,_chromosome:_5	AUGUSTUS	start_codon	56326158	56326160	.	+	0	ID=g27083.t1.start1;Parent=g27083.t1;
OU744340.1_Gymnosoma_rotundatum_genome_assembly,_chromosome:_5	AUGUSTUS	CDS	56326158	56327246	0.79	+	0	ID=g27083.t1.CDS1;Parent=g27083.t1;
OU744340.1_Gymnosoma_rotundatum_genome_assembly,_chromosome:_5	AUGUSTUS	exon	56326158	56327246	.	+	.	ID=g27083.t1.exon1;Parent=g27083.t1;
OU744340.1_Gymnosoma_rotundatum_genome_assembly,_chromosome:_5	AUGUSTUS	stop_codon	56327244	56327246	.	+	0	ID=g27083.t1.stop1;Parent=g27083.t1;
OU744340.1_Gymnosoma_rotundatum_genome_assembly,_chromosome:_5	AUGUSTUS	mRNA	56326158	56327821	0.61	+	.	ID=g27083.t2;Parent=g27083;
OU744340.1_Gymnosoma_rotundatum_genome_assembly,_chromosome:_5	AUGUSTUS	start_codon	56326158	56326160	.	+	0	ID=g27083.t2.start1;Parent=g27083.t2;
OU744340.1_Gymnosoma_rotundatum_genome_assembly,_chromosome:_5	AUGUSTUS	CDS	56326158	56327147	0.65	+	0	ID=g27083.t2.CDS1;Parent=g27083.t2;
OU744340.1_Gymnosoma_rotundatum_genome_assembly,_chromosome:_5	AUGUSTUS	exon	56326158	56327147	.	+	.	ID=g27083.t2.exon1;Parent=g27083.t2;
OU744340.1_Gymnosoma_rotundatum_genome_assembly,_chromosome:_5	AUGUSTUS	intron	56327148	56327218	0.65	+	.	ID=g27083.t2.intron1;Parent=g27083.t2;
OU744340.1_Gymnosoma_rotundatum_genome_assembly,_chromosome:_5	AUGUSTUS	CDS	56327219	56327821	0.71	+	0	ID=g27083.t2.CDS2;Parent=g27083.t2;
OU744340.1_Gymnosoma_rotundatum_genome_assembly,_chromosome:_5	AUGUSTUS	exon	56327219	56327821	.	+	.	ID=g27083.t2.exon2;Parent=g27083.t2;
OU744340.1_Gymnosoma_rotundatum_genome_assembly,_chromosome:_5	AUGUSTUS	stop_codon	56327819	56327821	.	+	0	ID=g27083.t2.stop1;Parent=g27083.t2;
OU744340.1_Gymnosoma_rotundatum_genome_assembly,_chromosome:_5	AUGUSTUS	mRNA	56327615	56329053	0.45	+	.	ID=g27083.t3;Parent=g27083;
OU744340.1_Gymnosoma_rotundatum_genome_assembly,_chromosome:_5	AUGUSTUS	start_codon	56327615	56327617	.	+	0	ID=g27083.t3.start1;Parent=g27083.t3;
OU744340.1_Gymnosoma_rotundatum_genome_assembly,_chromosome:_5	AUGUSTUS	CDS	56327615	56327735	0.65	+	0	ID=g27083.t3.CDS1;Parent=g27083.t3;
OU744340.1_Gymnosoma_rotundatum_genome_assembly,_chromosome:_5	AUGUSTUS	exon	56327615	56327735	.	+	.	ID=g27083.t3.exon1;Parent=g27083.t3;
OU744340.1_Gymnosoma_rotundatum_genome_assembly,_chromosome:_5	AUGUSTUS	intron	56327736	56327800	0.68	+	.	ID=g27083.t3.intron1;Parent=g27083.t3;
OU744340.1_Gymnosoma_rotundatum_genome_assembly,_chromosome:_5	AUGUSTUS	CDS	56327801	56328690	0.62	+	2	ID=g27083.t3.CDS2;Parent=g27083.t3;
OU744340.1_Gymnosoma_rotundatum_genome_assembly,_chromosome:_5	AUGUSTUS	exon	56327801	56328690	.	+	.	ID=g27083.t3.exon2;Parent=g27083.t3;
OU744340.1_Gymnosoma_rotundatum_genome_assembly,_chromosome:_5	AUGUSTUS	intron	56328691	56328981	0.66	+	.	ID=g27083.t3.intron2;Parent=g27083.t3;
OU744340.1_Gymnosoma_rotundatum_genome_assembly,_chromosome:_5	AUGUSTUS	CDS	56328982	56329053	0.66	+	0	ID=g27083.t3.CDS3;Parent=g27083.t3;
OU744340.1_Gymnosoma_rotundatum_genome_assembly,_chromosome:_5	AUGUSTUS	exon	56328982	56329053	.	+	.	ID=g27083.t3.exon3;Parent=g27083.t3;
OU744340.1_Gymnosoma_rotundatum_genome_assembly,_chromosome:_5	AUGUSTUS	stop_codon	56329051	56329053	.	+	0	ID=g27083.t3.stop1;Parent=g27083.t3;
OU744340.1_Gymnosoma_rotundatum_genome_assembly,_chromosome:_5	AUGUSTUS	mRNA	56327857	56329053	0.76	+	.	ID=g27083.t4;Parent=g27083;
OU744340.1_Gymnosoma_rotundatum_genome_assembly,_chromosome:_5	AUGUSTUS	start_codon	56327857	56327859	.	+	0	ID=g27083.t4.start1;Parent=g27083.t4;
OU744340.1_Gymnosoma_rotundatum_genome_assembly,_chromosome:_5	AUGUSTUS	CDS	56327857	56328690	0.82	+	0	ID=g27083.t4.CDS1;Parent=g27083.t4;
OU744340.1_Gymnosoma_rotundatum_genome_assembly,_chromosome:_5	AUGUSTUS	exon	56327857	56328690	.	+	.	ID=g27083.t4.exon1;Parent=g27083.t4;
OU744340.1_Gymnosoma_rotundatum_genome_assembly,_chromosome:_5	AUGUSTUS	intron	56328691	56328981	0.76	+	.	ID=g27083.t4.intron1;Parent=g27083.t4;
OU744340.1_Gymnosoma_rotundatum_genome_assembly,_chromosome:_5	AUGUSTUS	CDS	56328982	56329053	0.76	+	0	ID=g27083.t4.CDS2;Parent=g27083.t4;
OU744340.1_Gymnosoma_rotundatum_genome_assembly,_chromosome:_5	AUGUSTUS	exon	56328982	56329053	.	+	.	ID=g27083.t4.exon2;Parent=g27083.t4;
OU744340.1_Gymnosoma_rotundatum_genome_assembly,_chromosome:_5	AUGUSTUS	stop_codon	56329051	56329053	.	+	0	ID=g27083.t4.stop1;Parent=g27083.t4;
OU744340.1_Gymnosoma_rotundatum_genome_assembly,_chromosome:_5	AUGUSTUS	gene	56336057	56337160	.	-	.	ID=g27084;
OU744340.1_Gymnosoma_rotundatum_genome_assembly,_chromosome:_5	AUGUSTUS	mRNA	56336057	56337160	1	-	.	ID=g27084.t1;Parent=g27084;
OU744340.1_Gymnosoma_rotundatum_genome_assembly,_chromosome:_5	AUGUSTUS	stop_codon	56336057	56336059	.	-	0	ID=g27084.t1.stop1;Parent=g27084.t1;
OU744340.1_Gymnosoma_rotundatum_genome_assembly,_chromosome:_5	AUGUSTUS	CDS	56336057	56336887	1	-	0	ID=g27084.t1.CDS1;Parent=g27084.t1;
OU744340.1_Gymnosoma_rotundatum_genome_assembly,_chromosome:_5	AUGUSTUS	exon	56336057	56336887	.	-	.	ID=g27084.t1.exon1;Parent=g27084.t1;
OU744340.1_Gymnosoma_rotundatum_genome_assembly,_chromosome:_5	AUGUSTUS	intron	56336888	56336946	1	-	.	ID=g27084.t1.intron1;Parent=g27084.t1;
OU744340.1_Gymnosoma_rotundatum_genome_assembly,_chromosome:_5	AUGUSTUS	CDS	56336947	56337058	1	-	1	ID=g27084.t1.CDS2;Parent=g27084.t1;
OU744340.1_Gymnosoma_rotundatum_genome_assembly,_chromosome:_5	AUGUSTUS	exon	56336947	56337058	.	-	.	ID=g27084.t1.exon2;Parent=g27084.t1;
OU744340.1_Gymnosoma_rotundatum_genome_assembly,_chromosome:_5	AUGUSTUS	intron	56337059	56337107	1	-	.	ID=g27084.t1.intron2;Parent=g27084.t1;
OU744340.1_Gymnosoma_rotundatum_genome_assembly,_chromosome:_5	AUGUSTUS	CDS	56337108	56337160	1	-	0	ID=g27084.t1.CDS3;Parent=g27084.t1;
OU744340.1_Gymnosoma_rotundatum_genome_assembly,_chromosome:_5	AUGUSTUS	exon	56337108	56337160	.	-	.	ID=g27084.t1.exon3;Parent=g27084.t1;
OU744340.1_Gymnosoma_rotundatum_genome_assembly,_chromosome:_5	AUGUSTUS	start_codon	56337158	56337160	.	-	0	ID=g27084.t1.start1;Parent=g27084.t1;
OU744340.1_Gymnosoma_rotundatum_genome_assembly,_chromosome:_5	AUGUSTUS	gene	56353754	56355357	.	-	.	ID=g27085;
OU744340.1_Gymnosoma_rotundatum_genome_assembly,_chromosome:_5	AUGUSTUS	mRNA	56353754	56355357	0.68	-	.	ID=g27085.t1;Parent=g27085;
OU744340.1_Gymnosoma_rotundatum_genome_assembly,_chromosome:_5	AUGUSTUS	stop_codon	56353754	56353756	.	-	0	ID=g27085.t1.stop1;Parent=g27085.t1;
OU744340.1_Gymnosoma_rotundatum_genome_assembly,_chromosome:_5	AUGUSTUS	CDS	56353754	56353896	0.99	-	2	ID=g27085.t1.CDS1;Parent=g27085.t1;
OU744340.1_Gymnosoma_rotundatum_genome_assembly,_chromosome:_5	AUGUSTUS	exon	56353754	56353896	.	-	.	ID=g27085.t1.exon1;Parent=g27085.t1;
OU744340.1_Gymnosoma_rotundatum_genome_assembly,_chromosome:_5	AUGUSTUS	intron	56353897	56354396	0.9	-	.	ID=g27085.t1.intron1;Parent=g27085.t1;
OU744340.1_Gymnosoma_rotundatum_genome_assembly,_chromosome:_5	AUGUSTUS	CDS	56354397	56354538	0.72	-	0	ID=g27085.t1.CDS2;Parent=g27085.t1;
OU744340.1_Gymnosoma_rotundatum_genome_assembly,_chromosome:_5	AUGUSTUS	exon	56354397	56354538	.	-	.	ID=g27085.t1.exon2;Parent=g27085.t1;
OU744340.1_Gymnosoma_rotundatum_genome_assembly,_chromosome:_5	AUGUSTUS	intron	56354539	56354829	0.73	-	.	ID=g27085.t1.intron2;Parent=g27085.t1;
OU744340.1_Gymnosoma_rotundatum_genome_assembly,_chromosome:_5	AUGUSTUS	CDS	56354830	56355186	0.98	-	0	ID=g27085.t1.CDS3;Parent=g27085.t1;
OU744340.1_Gymnosoma_rotundatum_genome_assembly,_chromosome:_5	AUGUSTUS	exon	56354830	56355186	.	-	.	ID=g27085.t1.exon3;Parent=g27085.t1;
OU744340.1_Gymnosoma_rotundatum_genome_assembly,_chromosome:_5	AUGUSTUS	intron	56355187	56355342	0.95	-	.	ID=g27085.t1.intron3;Parent=g27085.t1;
OU744340.1_Gymnosoma_rotundatum_genome_assembly,_chromosome:_5	AUGUSTUS	CDS	56355343	56355357	0.95	-	0	ID=g27085.t1.CDS4;Parent=g27085.t1;
OU744340.1_Gymnosoma_rotundatum_genome_assembly,_chromosome:_5	AUGUSTUS	exon	56355343	56355357	.	-	.	ID=g27085.t1.exon4;Parent=g27085.t1;
OU744340.1_Gymnosoma_rotundatum_genome_assembly,_chromosome:_5	AUGUSTUS	start_codon	56355355	56355357	.	-	0	ID=g27085.t1.start1;Parent=g27085.t1;
OU744340.1_Gymnosoma_rotundatum_genome_assembly,_chromosome:_5	AUGUSTUS	gene	56364456	56375779	.	+	.	ID=g27086;
OU744340.1_Gymnosoma_rotundatum_genome_assembly,_chromosome:_5	AUGUSTUS	mRNA	56364456	56375779	1	+	.	ID=g27086.t1;Parent=g27086;
OU744340.1_Gymnosoma_rotundatum_genome_assembly,_chromosome:_5	AUGUSTUS	start_codon	56364456	56364458	.	+	0	ID=g27086.t1.start1;Parent=g27086.t1;
OU744340.1_Gymnosoma_rotundatum_genome_assembly,_chromosome:_5	AUGUSTUS	CDS	56364456	56364515	1	+	0	ID=g27086.t1.CDS1;Parent=g27086.t1;
OU744340.1_Gymnosoma_rotundatum_genome_assembly,_chromosome:_5	AUGUSTUS	exon	56364456	56364515	.	+	.	ID=g27086.t1.exon1;Parent=g27086.t1;
OU744340.1_Gymnosoma_rotundatum_genome_assembly,_chromosome:_5	AUGUSTUS	intron	56364516	56373686	1	+	.	ID=g27086.t1.intron1;Parent=g27086.t1;
OU744340.1_Gymnosoma_rotundatum_genome_assembly,_chromosome:_5	AUGUSTUS	CDS	56373687	56373854	1	+	0	ID=g27086.t1.CDS2;Parent=g27086.t1;
OU744340.1_Gymnosoma_rotundatum_genome_assembly,_chromosome:_5	AUGUSTUS	exon	56373687	56373854	.	+	.	ID=g27086.t1.exon2;Parent=g27086.t1;
OU744340.1_Gymnosoma_rotundatum_genome_assembly,_chromosome:_5	AUGUSTUS	intron	56373855	56374788	1	+	.	ID=g27086.t1.intron2;Parent=g27086.t1;
OU744340.1_Gymnosoma_rotundatum_genome_assembly,_chromosome:_5	AUGUSTUS	CDS	56374789	56375319	1	+	0	ID=g27086.t1.CDS3;Parent=g27086.t1;
OU744340.1_Gymnosoma_rotundatum_genome_assembly,_chromosome:_5	AUGUSTUS	exon	56374789	56375319	.	+	.	ID=g27086.t1.exon3;Parent=g27086.t1;
OU744340.1_Gymnosoma_rotundatum_genome_assembly,_chromosome:_5	AUGUSTUS	intron	56375320	56375383	1	+	.	ID=g27086.t1.intron3;Parent=g27086.t1;
OU744340.1_Gymnosoma_rotundatum_genome_assembly,_chromosome:_5	AUGUSTUS	CDS	56375384	56375497	1	+	0	ID=g27086.t1.CDS4;Parent=g27086.t1;
OU744340.1_Gymnosoma_rotundatum_genome_assembly,_chromosome:_5	AUGUSTUS	exon	56375384	56375497	.	+	.	ID=g27086.t1.exon4;Parent=g27086.t1;
OU744340.1_Gymnosoma_rotundatum_genome_assembly,_chromosome:_5	AUGUSTUS	intron	56375498	56375554	1	+	.	ID=g27086.t1.intron4;Parent=g27086.t1;
OU744340.1_Gymnosoma_rotundatum_genome_assembly,_chromosome:_5	AUGUSTUS	CDS	56375555	56375779	1	+	0	ID=g27086.t1.CDS5;Parent=g27086.t1;
OU744340.1_Gymnosoma_rotundatum_genome_assembly,_chromosome:_5	AUGUSTUS	exon	56375555	56375779	.	+	.	ID=g27086.t1.exon5;Parent=g27086.t1;
OU744340.1_Gymnosoma_rotundatum_genome_assembly,_chromosome:_5	AUGUSTUS	stop_codon	56375777	56375779	.	+	0	ID=g27086.t1.stop1;Parent=g27086.t1;
OU744340.1_Gymnosoma_rotundatum_genome_assembly,_chromosome:_5	AUGUSTUS	gene	56386029	56424671	.	-	.	ID=g27087;
OU744340.1_Gymnosoma_rotundatum_genome_assembly,_chromosome:_5	AUGUSTUS	mRNA	56386029	56424671	0.96	-	.	ID=g27087.t1;Parent=g27087;
OU744340.1_Gymnosoma_rotundatum_genome_assembly,_chromosome:_5	AUGUSTUS	stop_codon	56386029	56386031	.	-	0	ID=g27087.t1.stop1;Parent=g27087.t1;
OU744340.1_Gymnosoma_rotundatum_genome_assembly,_chromosome:_5	AUGUSTUS	CDS	56386029	56387321	1	-	0	ID=g27087.t1.CDS1;Parent=g27087.t1;
OU744340.1_Gymnosoma_rotundatum_genome_assembly,_chromosome:_5	AUGUSTUS	exon	56386029	56387321	.	-	.	ID=g27087.t1.exon1;Parent=g27087.t1;
OU744340.1_Gymnosoma_rotundatum_genome_assembly,_chromosome:_5	AUGUSTUS	intron	56387322	56392008	1	-	.	ID=g27087.t1.intron1;Parent=g27087.t1;
OU744340.1_Gymnosoma_rotundatum_genome_assembly,_chromosome:_5	AUGUSTUS	CDS	56392009	56393154	1	-	0	ID=g27087.t1.CDS2;Parent=g27087.t1;
OU744340.1_Gymnosoma_rotundatum_genome_assembly,_chromosome:_5	AUGUSTUS	exon	56392009	56393154	.	-	.	ID=g27087.t1.exon2;Parent=g27087.t1;
OU744340.1_Gymnosoma_rotundatum_genome_assembly,_chromosome:_5	AUGUSTUS	intron	56393155	56397082	1	-	.	ID=g27087.t1.intron2;Parent=g27087.t1;
OU744340.1_Gymnosoma_rotundatum_genome_assembly,_chromosome:_5	AUGUSTUS	CDS	56397083	56402818	1	-	0	ID=g27087.t1.CDS3;Parent=g27087.t1;
OU744340.1_Gymnosoma_rotundatum_genome_assembly,_chromosome:_5	AUGUSTUS	exon	56397083	56402818	.	-	.	ID=g27087.t1.exon3;Parent=g27087.t1;
OU744340.1_Gymnosoma_rotundatum_genome_assembly,_chromosome:_5	AUGUSTUS	intron	56402819	56402914	1	-	.	ID=g27087.t1.intron3;Parent=g27087.t1;
OU744340.1_Gymnosoma_rotundatum_genome_assembly,_chromosome:_5	AUGUSTUS	CDS	56402915	56403120	0.96	-	2	ID=g27087.t1.CDS4;Parent=g27087.t1;
OU744340.1_Gymnosoma_rotundatum_genome_assembly,_chromosome:_5	AUGUSTUS	exon	56402915	56403120	.	-	.	ID=g27087.t1.exon4;Parent=g27087.t1;
OU744340.1_Gymnosoma_rotundatum_genome_assembly,_chromosome:_5	AUGUSTUS	intron	56403121	56403176	0.96	-	.	ID=g27087.t1.intron4;Parent=g27087.t1;
OU744340.1_Gymnosoma_rotundatum_genome_assembly,_chromosome:_5	AUGUSTUS	CDS	56403177	56403253	0.96	-	1	ID=g27087.t1.CDS5;Parent=g27087.t1;
OU744340.1_Gymnosoma_rotundatum_genome_assembly,_chromosome:_5	AUGUSTUS	exon	56403177	56403253	.	-	.	ID=g27087.t1.exon5;Parent=g27087.t1;
OU744340.1_Gymnosoma_rotundatum_genome_assembly,_chromosome:_5	AUGUSTUS	intron	56403254	56424504	0.96	-	.	ID=g27087.t1.intron5;Parent=g27087.t1;
OU744340.1_Gymnosoma_rotundatum_genome_assembly,_chromosome:_5	AUGUSTUS	CDS	56424505	56424671	1	-	0	ID=g27087.t1.CDS6;Parent=g27087.t1;
OU744340.1_Gymnosoma_rotundatum_genome_assembly,_chromosome:_5	AUGUSTUS	exon	56424505	56424671	.	-	.	ID=g27087.t1.exon6;Parent=g27087.t1;
OU744340.1_Gymnosoma_rotundatum_genome_assembly,_chromosome:_5	AUGUSTUS	start_codon	56424669	56424671	.	-	0	ID=g27087.t1.start1;Parent=g27087.t1;
OU744340.1_Gymnosoma_rotundatum_genome_assembly,_chromosome:_5	AUGUSTUS	gene	56428958	56429274	.	-	.	ID=g27088;
OU744340.1_Gymnosoma_rotundatum_genome_assembly,_chromosome:_5	AUGUSTUS	mRNA	56428958	56429274	0.46	-	.	ID=g27088.t1;Parent=g27088;
OU744340.1_Gymnosoma_rotundatum_genome_assembly,_chromosome:_5	AUGUSTUS	stop_codon	56428958	56428960	.	-	0	ID=g27088.t1.stop1;Parent=g27088.t1;
OU744340.1_Gymnosoma_rotundatum_genome_assembly,_chromosome:_5	AUGUSTUS	CDS	56428958	56429157	0.46	-	2	ID=g27088.t1.CDS1;Parent=g27088.t1;
OU744340.1_Gymnosoma_rotundatum_genome_assembly,_chromosome:_5	AUGUSTUS	exon	56428958	56429157	.	-	.	ID=g27088.t1.exon1;Parent=g27088.t1;
OU744340.1_Gymnosoma_rotundatum_genome_assembly,_chromosome:_5	AUGUSTUS	intron	56429158	56429222	0.82	-	.	ID=g27088.t1.intron1;Parent=g27088.t1;
OU744340.1_Gymnosoma_rotundatum_genome_assembly,_chromosome:_5	AUGUSTUS	CDS	56429223	56429274	0.98	-	0	ID=g27088.t1.CDS2;Parent=g27088.t1;
OU744340.1_Gymnosoma_rotundatum_genome_assembly,_chromosome:_5	AUGUSTUS	exon	56429223	56429274	.	-	.	ID=g27088.t1.exon2;Parent=g27088.t1;
OU744340.1_Gymnosoma_rotundatum_genome_assembly,_chromosome:_5	AUGUSTUS	start_codon	56429272	56429274	.	-	0	ID=g27088.t1.start1;Parent=g27088.t1;
OU744340.1_Gymnosoma_rotundatum_genome_assembly,_chromosome:_5	AUGUSTUS	gene	56436712	56439039	.	-	.	ID=g27089;
OU744340.1_Gymnosoma_rotundatum_genome_assembly,_chromosome:_5	AUGUSTUS	mRNA	56436712	56439039	1	-	.	ID=g27089.t1;Parent=g27089;
OU744340.1_Gymnosoma_rotundatum_genome_assembly,_chromosome:_5	AUGUSTUS	stop_codon	56436712	56436714	.	-	0	ID=g27089.t1.stop1;Parent=g27089.t1;
OU744340.1_Gymnosoma_rotundatum_genome_assembly,_chromosome:_5	AUGUSTUS	CDS	56436712	56439039	1	-	0	ID=g27089.t1.CDS1;Parent=g27089.t1;
OU744340.1_Gymnosoma_rotundatum_genome_assembly,_chromosome:_5	AUGUSTUS	exon	56436712	56439039	.	-	.	ID=g27089.t1.exon1;Parent=g27089.t1;
OU744340.1_Gymnosoma_rotundatum_genome_assembly,_chromosome:_5	AUGUSTUS	start_codon	56439037	56439039	.	-	0	ID=g27089.t1.start1;Parent=g27089.t1;
OU744340.1_Gymnosoma_rotundatum_genome_assembly,_chromosome:_5	AUGUSTUS	gene	56508914	56513603	.	-	.	ID=g27090;
OU744340.1_Gymnosoma_rotundatum_genome_assembly,_chromosome:_5	AUGUSTUS	mRNA	56508914	56513603	0.89	-	.	ID=g27090.t1;Parent=g27090;
OU744340.1_Gymnosoma_rotundatum_genome_assembly,_chromosome:_5	AUGUSTUS	stop_codon	56508914	56508916	.	-	0	ID=g27090.t1.stop1;Parent=g27090.t1;
OU744340.1_Gymnosoma_rotundatum_genome_assembly,_chromosome:_5	AUGUSTUS	CDS	56508914	56511951	0.99	-	2	ID=g27090.t1.CDS1;Parent=g27090.t1;
OU744340.1_Gymnosoma_rotundatum_genome_assembly,_chromosome:_5	AUGUSTUS	exon	56508914	56511951	.	-	.	ID=g27090.t1.exon1;Parent=g27090.t1;
OU744340.1_Gymnosoma_rotundatum_genome_assembly,_chromosome:_5	AUGUSTUS	intron	56511952	56513278	0.89	-	.	ID=g27090.t1.intron1;Parent=g27090.t1;
OU744340.1_Gymnosoma_rotundatum_genome_assembly,_chromosome:_5	AUGUSTUS	CDS	56513279	56513603	0.9	-	0	ID=g27090.t1.CDS2;Parent=g27090.t1;
OU744340.1_Gymnosoma_rotundatum_genome_assembly,_chromosome:_5	AUGUSTUS	exon	56513279	56513603	.	-	.	ID=g27090.t1.exon2;Parent=g27090.t1;
OU744340.1_Gymnosoma_rotundatum_genome_assembly,_chromosome:_5	AUGUSTUS	start_codon	56513601	56513603	.	-	0	ID=g27090.t1.start1;Parent=g27090.t1;
OU744340.1_Gymnosoma_rotundatum_genome_assembly,_chromosome:_5	AUGUSTUS	mRNA	56508914	56513603	0.46	-	.	ID=g27090.t2;Parent=g27090;
OU744340.1_Gymnosoma_rotundatum_genome_assembly,_chromosome:_5	AUGUSTUS	stop_codon	56508914	56508916	.	-	0	ID=g27090.t2.stop1;Parent=g27090.t2;
OU744340.1_Gymnosoma_rotundatum_genome_assembly,_chromosome:_5	AUGUSTUS	CDS	56508914	56511951	1	-	2	ID=g27090.t2.CDS1;Parent=g27090.t2;
OU744340.1_Gymnosoma_rotundatum_genome_assembly,_chromosome:_5	AUGUSTUS	exon	56508914	56511951	.	-	.	ID=g27090.t2.exon1;Parent=g27090.t2;
OU744340.1_Gymnosoma_rotundatum_genome_assembly,_chromosome:_5	AUGUSTUS	intron	56511952	56512186	0.46	-	.	ID=g27090.t2.intron1;Parent=g27090.t2;
OU744340.1_Gymnosoma_rotundatum_genome_assembly,_chromosome:_5	AUGUSTUS	CDS	56512187	56513603	0.46	-	0	ID=g27090.t2.CDS2;Parent=g27090.t2;
OU744340.1_Gymnosoma_rotundatum_genome_assembly,_chromosome:_5	AUGUSTUS	exon	56512187	56513603	.	-	.	ID=g27090.t2.exon2;Parent=g27090.t2;
OU744340.1_Gymnosoma_rotundatum_genome_assembly,_chromosome:_5	AUGUSTUS	start_codon	56513601	56513603	.	-	0	ID=g27090.t2.start1;Parent=g27090.t2;
OU744340.1_Gymnosoma_rotundatum_genome_assembly,_chromosome:_5	AUGUSTUS	gene	56515864	56520602	.	-	.	ID=g27091;
OU744340.1_Gymnosoma_rotundatum_genome_assembly,_chromosome:_5	AUGUSTUS	mRNA	56515864	56520602	0.86	-	.	ID=g27091.t1;Parent=g27091;
OU744340.1_Gymnosoma_rotundatum_genome_assembly,_chromosome:_5	AUGUSTUS	stop_codon	56515864	56515866	.	-	0	ID=g27091.t1.stop1;Parent=g27091.t1;
OU744340.1_Gymnosoma_rotundatum_genome_assembly,_chromosome:_5	AUGUSTUS	CDS	56515864	56516009	0.96	-	2	ID=g27091.t1.CDS1;Parent=g27091.t1;
OU744340.1_Gymnosoma_rotundatum_genome_assembly,_chromosome:_5	AUGUSTUS	exon	56515864	56516009	.	-	.	ID=g27091.t1.exon1;Parent=g27091.t1;
OU744340.1_Gymnosoma_rotundatum_genome_assembly,_chromosome:_5	AUGUSTUS	intron	56516010	56520277	0.86	-	.	ID=g27091.t1.intron1;Parent=g27091.t1;
OU744340.1_Gymnosoma_rotundatum_genome_assembly,_chromosome:_5	AUGUSTUS	CDS	56520278	56520602	0.87	-	0	ID=g27091.t1.CDS2;Parent=g27091.t1;
OU744340.1_Gymnosoma_rotundatum_genome_assembly,_chromosome:_5	AUGUSTUS	exon	56520278	56520602	.	-	.	ID=g27091.t1.exon2;Parent=g27091.t1;
OU744340.1_Gymnosoma_rotundatum_genome_assembly,_chromosome:_5	AUGUSTUS	start_codon	56520600	56520602	.	-	0	ID=g27091.t1.start1;Parent=g27091.t1;
OU744340.1_Gymnosoma_rotundatum_genome_assembly,_chromosome:_5	AUGUSTUS	mRNA	56517203	56520602	0.49	-	.	ID=g27091.t2;Parent=g27091;
OU744340.1_Gymnosoma_rotundatum_genome_assembly,_chromosome:_5	AUGUSTUS	stop_codon	56517203	56517205	.	-	0	ID=g27091.t2.stop1;Parent=g27091.t2;
OU744340.1_Gymnosoma_rotundatum_genome_assembly,_chromosome:_5	AUGUSTUS	CDS	56517203	56518950	0.98	-	2	ID=g27091.t2.CDS1;Parent=g27091.t2;
OU744340.1_Gymnosoma_rotundatum_genome_assembly,_chromosome:_5	AUGUSTUS	exon	56517203	56518950	.	-	.	ID=g27091.t2.exon1;Parent=g27091.t2;
OU744340.1_Gymnosoma_rotundatum_genome_assembly,_chromosome:_5	AUGUSTUS	intron	56518951	56519185	0.49	-	.	ID=g27091.t2.intron1;Parent=g27091.t2;
OU744340.1_Gymnosoma_rotundatum_genome_assembly,_chromosome:_5	AUGUSTUS	CDS	56519186	56520602	0.49	-	0	ID=g27091.t2.CDS2;Parent=g27091.t2;
OU744340.1_Gymnosoma_rotundatum_genome_assembly,_chromosome:_5	AUGUSTUS	exon	56519186	56520602	.	-	.	ID=g27091.t2.exon2;Parent=g27091.t2;
OU744340.1_Gymnosoma_rotundatum_genome_assembly,_chromosome:_5	AUGUSTUS	start_codon	56520600	56520602	.	-	0	ID=g27091.t2.start1;Parent=g27091.t2;
OU744340.1_Gymnosoma_rotundatum_genome_assembly,_chromosome:_5	AUGUSTUS	gene	56522871	56527609	.	-	.	ID=g27092;
OU744340.1_Gymnosoma_rotundatum_genome_assembly,_chromosome:_5	AUGUSTUS	mRNA	56522871	56527609	0.83	-	.	ID=g27092.t1;Parent=g27092;
OU744340.1_Gymnosoma_rotundatum_genome_assembly,_chromosome:_5	AUGUSTUS	stop_codon	56522871	56522873	.	-	0	ID=g27092.t1.stop1;Parent=g27092.t1;
OU744340.1_Gymnosoma_rotundatum_genome_assembly,_chromosome:_5	AUGUSTUS	CDS	56522871	56523016	0.95	-	2	ID=g27092.t1.CDS1;Parent=g27092.t1;
OU744340.1_Gymnosoma_rotundatum_genome_assembly,_chromosome:_5	AUGUSTUS	exon	56522871	56523016	.	-	.	ID=g27092.t1.exon1;Parent=g27092.t1;
OU744340.1_Gymnosoma_rotundatum_genome_assembly,_chromosome:_5	AUGUSTUS	intron	56523017	56527284	0.83	-	.	ID=g27092.t1.intron1;Parent=g27092.t1;
OU744340.1_Gymnosoma_rotundatum_genome_assembly,_chromosome:_5	AUGUSTUS	CDS	56527285	56527609	0.85	-	0	ID=g27092.t1.CDS2;Parent=g27092.t1;
OU744340.1_Gymnosoma_rotundatum_genome_assembly,_chromosome:_5	AUGUSTUS	exon	56527285	56527609	.	-	.	ID=g27092.t1.exon2;Parent=g27092.t1;
OU744340.1_Gymnosoma_rotundatum_genome_assembly,_chromosome:_5	AUGUSTUS	start_codon	56527607	56527609	.	-	0	ID=g27092.t1.start1;Parent=g27092.t1;
OU744340.1_Gymnosoma_rotundatum_genome_assembly,_chromosome:_5	AUGUSTUS	mRNA	56524210	56527609	0.44	-	.	ID=g27092.t2;Parent=g27092;
OU744340.1_Gymnosoma_rotundatum_genome_assembly,_chromosome:_5	AUGUSTUS	stop_codon	56524210	56524212	.	-	0	ID=g27092.t2.stop1;Parent=g27092.t2;
OU744340.1_Gymnosoma_rotundatum_genome_assembly,_chromosome:_5	AUGUSTUS	CDS	56524210	56525957	0.98	-	2	ID=g27092.t2.CDS1;Parent=g27092.t2;
OU744340.1_Gymnosoma_rotundatum_genome_assembly,_chromosome:_5	AUGUSTUS	exon	56524210	56525957	.	-	.	ID=g27092.t2.exon1;Parent=g27092.t2;
OU744340.1_Gymnosoma_rotundatum_genome_assembly,_chromosome:_5	AUGUSTUS	intron	56525958	56526192	0.44	-	.	ID=g27092.t2.intron1;Parent=g27092.t2;
OU744340.1_Gymnosoma_rotundatum_genome_assembly,_chromosome:_5	AUGUSTUS	CDS	56526193	56527609	0.44	-	0	ID=g27092.t2.CDS2;Parent=g27092.t2;
OU744340.1_Gymnosoma_rotundatum_genome_assembly,_chromosome:_5	AUGUSTUS	exon	56526193	56527609	.	-	.	ID=g27092.t2.exon2;Parent=g27092.t2;
OU744340.1_Gymnosoma_rotundatum_genome_assembly,_chromosome:_5	AUGUSTUS	start_codon	56527607	56527609	.	-	0	ID=g27092.t2.start1;Parent=g27092.t2;
OU744340.1_Gymnosoma_rotundatum_genome_assembly,_chromosome:_5	AUGUSTUS	gene	56584166	56587890	.	+	.	ID=g27093;
OU744340.1_Gymnosoma_rotundatum_genome_assembly,_chromosome:_5	AUGUSTUS	mRNA	56584166	56587890	1	+	.	ID=g27093.t1;Parent=g27093;
OU744340.1_Gymnosoma_rotundatum_genome_assembly,_chromosome:_5	AUGUSTUS	start_codon	56584166	56584168	.	+	0	ID=g27093.t1.start1;Parent=g27093.t1;
OU744340.1_Gymnosoma_rotundatum_genome_assembly,_chromosome:_5	AUGUSTUS	CDS	56584166	56584390	1	+	0	ID=g27093.t1.CDS1;Parent=g27093.t1;
OU744340.1_Gymnosoma_rotundatum_genome_assembly,_chromosome:_5	AUGUSTUS	exon	56584166	56584390	.	+	.	ID=g27093.t1.exon1;Parent=g27093.t1;
OU744340.1_Gymnosoma_rotundatum_genome_assembly,_chromosome:_5	AUGUSTUS	intron	56584391	56585253	1	+	.	ID=g27093.t1.intron1;Parent=g27093.t1;
OU744340.1_Gymnosoma_rotundatum_genome_assembly,_chromosome:_5	AUGUSTUS	CDS	56585254	56585509	1	+	0	ID=g27093.t1.CDS2;Parent=g27093.t1;
OU744340.1_Gymnosoma_rotundatum_genome_assembly,_chromosome:_5	AUGUSTUS	exon	56585254	56585509	.	+	.	ID=g27093.t1.exon2;Parent=g27093.t1;
OU744340.1_Gymnosoma_rotundatum_genome_assembly,_chromosome:_5	AUGUSTUS	intron	56585510	56585592	1	+	.	ID=g27093.t1.intron2;Parent=g27093.t1;
OU744340.1_Gymnosoma_rotundatum_genome_assembly,_chromosome:_5	AUGUSTUS	CDS	56585593	56585698	1	+	2	ID=g27093.t1.CDS3;Parent=g27093.t1;
OU744340.1_Gymnosoma_rotundatum_genome_assembly,_chromosome:_5	AUGUSTUS	exon	56585593	56585698	.	+	.	ID=g27093.t1.exon3;Parent=g27093.t1;
OU744340.1_Gymnosoma_rotundatum_genome_assembly,_chromosome:_5	AUGUSTUS	intron	56585699	56585759	1	+	.	ID=g27093.t1.intron3;Parent=g27093.t1;
OU744340.1_Gymnosoma_rotundatum_genome_assembly,_chromosome:_5	AUGUSTUS	CDS	56585760	56586102	1	+	1	ID=g27093.t1.CDS4;Parent=g27093.t1;
OU744340.1_Gymnosoma_rotundatum_genome_assembly,_chromosome:_5	AUGUSTUS	exon	56585760	56586102	.	+	.	ID=g27093.t1.exon4;Parent=g27093.t1;
OU744340.1_Gymnosoma_rotundatum_genome_assembly,_chromosome:_5	AUGUSTUS	intron	56586103	56587581	1	+	.	ID=g27093.t1.intron4;Parent=g27093.t1;
OU744340.1_Gymnosoma_rotundatum_genome_assembly,_chromosome:_5	AUGUSTUS	CDS	56587582	56587890	1	+	0	ID=g27093.t1.CDS5;Parent=g27093.t1;
OU744340.1_Gymnosoma_rotundatum_genome_assembly,_chromosome:_5	AUGUSTUS	exon	56587582	56587890	.	+	.	ID=g27093.t1.exon5;Parent=g27093.t1;
OU744340.1_Gymnosoma_rotundatum_genome_assembly,_chromosome:_5	AUGUSTUS	stop_codon	56587888	56587890	.	+	0	ID=g27093.t1.stop1;Parent=g27093.t1;
OU744340.1_Gymnosoma_rotundatum_genome_assembly,_chromosome:_5	GeneMark.hmm3	mRNA	56584331	56587890	.	+	.	ID=g27093.t2;Parent=g27093;
OU744340.1_Gymnosoma_rotundatum_genome_assembly,_chromosome:_5	GeneMark.hmm3	start_codon	56584331	56584333	.	+	0	ID=g27093.t2.start1;Parent=g27093.t2;
OU744340.1_Gymnosoma_rotundatum_genome_assembly,_chromosome:_5	GeneMark.hmm3	CDS	56584331	56584390	.	+	0	ID=g27093.t2.CDS1;Parent=g27093.t2;
OU744340.1_Gymnosoma_rotundatum_genome_assembly,_chromosome:_5	GeneMark.hmm3	exon	56584331	56584390	0	+	.	ID=g27093.t2.exon1;Parent=g27093.t2;
OU744340.1_Gymnosoma_rotundatum_genome_assembly,_chromosome:_5	GeneMark.hmm3	intron	56584391	56585253	.	+	0	ID=g27093.t2.intron1;Parent=g27093.t2;
OU744340.1_Gymnosoma_rotundatum_genome_assembly,_chromosome:_5	GeneMark.hmm3	CDS	56585254	56585509	.	+	0	ID=g27093.t2.CDS2;Parent=g27093.t2;
OU744340.1_Gymnosoma_rotundatum_genome_assembly,_chromosome:_5	GeneMark.hmm3	exon	56585254	56585509	0	+	.	ID=g27093.t2.exon2;Parent=g27093.t2;
OU744340.1_Gymnosoma_rotundatum_genome_assembly,_chromosome:_5	GeneMark.hmm3	intron	56585510	56585592	.	+	2	ID=g27093.t2.intron2;Parent=g27093.t2;
OU744340.1_Gymnosoma_rotundatum_genome_assembly,_chromosome:_5	GeneMark.hmm3	CDS	56585593	56585698	.	+	2	ID=g27093.t2.CDS3;Parent=g27093.t2;
OU744340.1_Gymnosoma_rotundatum_genome_assembly,_chromosome:_5	GeneMark.hmm3	exon	56585593	56585698	0	+	.	ID=g27093.t2.exon3;Parent=g27093.t2;
OU744340.1_Gymnosoma_rotundatum_genome_assembly,_chromosome:_5	GeneMark.hmm3	intron	56585699	56585759	.	+	1	ID=g27093.t2.intron3;Parent=g27093.t2;
OU744340.1_Gymnosoma_rotundatum_genome_assembly,_chromosome:_5	GeneMark.hmm3	CDS	56585760	56586102	.	+	1	ID=g27093.t2.CDS4;Parent=g27093.t2;
OU744340.1_Gymnosoma_rotundatum_genome_assembly,_chromosome:_5	GeneMark.hmm3	exon	56585760	56586102	0	+	.	ID=g27093.t2.exon4;Parent=g27093.t2;
OU744340.1_Gymnosoma_rotundatum_genome_assembly,_chromosome:_5	GeneMark.hmm3	intron	56586103	56587581	.	+	0	ID=g27093.t2.intron4;Parent=g27093.t2;
OU744340.1_Gymnosoma_rotundatum_genome_assembly,_chromosome:_5	GeneMark.hmm3	CDS	56587582	56587890	.	+	0	ID=g27093.t2.CDS5;Parent=g27093.t2;
OU744340.1_Gymnosoma_rotundatum_genome_assembly,_chromosome:_5	GeneMark.hmm3	exon	56587582	56587890	0	+	.	ID=g27093.t2.exon5;Parent=g27093.t2;
OU744340.1_Gymnosoma_rotundatum_genome_assembly,_chromosome:_5	GeneMark.hmm3	stop_codon	56587888	56587890	.	+	0	ID=g27093.t2.stop1;Parent=g27093.t2;
OU744340.1_Gymnosoma_rotundatum_genome_assembly,_chromosome:_5	AUGUSTUS	gene	56589500	56594566	.	+	.	ID=g27094;
OU744340.1_Gymnosoma_rotundatum_genome_assembly,_chromosome:_5	AUGUSTUS	mRNA	56589500	56594566	1	+	.	ID=g27094.t1;Parent=g27094;
OU744340.1_Gymnosoma_rotundatum_genome_assembly,_chromosome:_5	AUGUSTUS	start_codon	56589500	56589502	.	+	0	ID=g27094.t1.start1;Parent=g27094.t1;
OU744340.1_Gymnosoma_rotundatum_genome_assembly,_chromosome:_5	AUGUSTUS	CDS	56589500	56594566	1	+	0	ID=g27094.t1.CDS1;Parent=g27094.t1;
OU744340.1_Gymnosoma_rotundatum_genome_assembly,_chromosome:_5	AUGUSTUS	exon	56589500	56594566	.	+	.	ID=g27094.t1.exon1;Parent=g27094.t1;
OU744340.1_Gymnosoma_rotundatum_genome_assembly,_chromosome:_5	AUGUSTUS	stop_codon	56594564	56594566	.	+	0	ID=g27094.t1.stop1;Parent=g27094.t1;
OU744340.1_Gymnosoma_rotundatum_genome_assembly,_chromosome:_5	AUGUSTUS	gene	56619512	56625652	.	-	.	ID=g27095;
OU744340.1_Gymnosoma_rotundatum_genome_assembly,_chromosome:_5	AUGUSTUS	mRNA	56619512	56625652	0.71	-	.	ID=g27095.t1;Parent=g27095;
OU744340.1_Gymnosoma_rotundatum_genome_assembly,_chromosome:_5	AUGUSTUS	stop_codon	56619512	56619514	.	-	0	ID=g27095.t1.stop1;Parent=g27095.t1;
OU744340.1_Gymnosoma_rotundatum_genome_assembly,_chromosome:_5	AUGUSTUS	CDS	56619512	56620055	0.71	-	1	ID=g27095.t1.CDS1;Parent=g27095.t1;
OU744340.1_Gymnosoma_rotundatum_genome_assembly,_chromosome:_5	AUGUSTUS	exon	56619512	56620055	.	-	.	ID=g27095.t1.exon1;Parent=g27095.t1;
OU744340.1_Gymnosoma_rotundatum_genome_assembly,_chromosome:_5	AUGUSTUS	intron	56620056	56625497	0.71	-	.	ID=g27095.t1.intron1;Parent=g27095.t1;
OU744340.1_Gymnosoma_rotundatum_genome_assembly,_chromosome:_5	AUGUSTUS	CDS	56625498	56625652	1	-	0	ID=g27095.t1.CDS2;Parent=g27095.t1;
OU744340.1_Gymnosoma_rotundatum_genome_assembly,_chromosome:_5	AUGUSTUS	exon	56625498	56625652	.	-	.	ID=g27095.t1.exon2;Parent=g27095.t1;
OU744340.1_Gymnosoma_rotundatum_genome_assembly,_chromosome:_5	AUGUSTUS	start_codon	56625650	56625652	.	-	0	ID=g27095.t1.start1;Parent=g27095.t1;
OU744340.1_Gymnosoma_rotundatum_genome_assembly,_chromosome:_5	AUGUSTUS	gene	56689366	56689569	.	+	.	ID=g27096;
OU744340.1_Gymnosoma_rotundatum_genome_assembly,_chromosome:_5	AUGUSTUS	mRNA	56689366	56689569	0.99	+	.	ID=g27096.t1;Parent=g27096;
OU744340.1_Gymnosoma_rotundatum_genome_assembly,_chromosome:_5	AUGUSTUS	start_codon	56689366	56689368	.	+	0	ID=g27096.t1.start1;Parent=g27096.t1;
OU744340.1_Gymnosoma_rotundatum_genome_assembly,_chromosome:_5	AUGUSTUS	CDS	56689366	56689569	0.99	+	0	ID=g27096.t1.CDS1;Parent=g27096.t1;
OU744340.1_Gymnosoma_rotundatum_genome_assembly,_chromosome:_5	AUGUSTUS	exon	56689366	56689569	.	+	.	ID=g27096.t1.exon1;Parent=g27096.t1;
OU744340.1_Gymnosoma_rotundatum_genome_assembly,_chromosome:_5	AUGUSTUS	stop_codon	56689567	56689569	.	+	0	ID=g27096.t1.stop1;Parent=g27096.t1;
OU744340.1_Gymnosoma_rotundatum_genome_assembly,_chromosome:_5	AUGUSTUS	gene	56690127	56690848	.	+	.	ID=g27097;
OU744340.1_Gymnosoma_rotundatum_genome_assembly,_chromosome:_5	AUGUSTUS	mRNA	56690127	56690848	0.56	+	.	ID=g27097.t1;Parent=g27097;
OU744340.1_Gymnosoma_rotundatum_genome_assembly,_chromosome:_5	AUGUSTUS	start_codon	56690127	56690129	.	+	0	ID=g27097.t1.start1;Parent=g27097.t1;
OU744340.1_Gymnosoma_rotundatum_genome_assembly,_chromosome:_5	AUGUSTUS	CDS	56690127	56690170	0.58	+	0	ID=g27097.t1.CDS1;Parent=g27097.t1;
OU744340.1_Gymnosoma_rotundatum_genome_assembly,_chromosome:_5	AUGUSTUS	exon	56690127	56690170	.	+	.	ID=g27097.t1.exon1;Parent=g27097.t1;
OU744340.1_Gymnosoma_rotundatum_genome_assembly,_chromosome:_5	AUGUSTUS	intron	56690171	56690272	0.57	+	.	ID=g27097.t1.intron1;Parent=g27097.t1;
OU744340.1_Gymnosoma_rotundatum_genome_assembly,_chromosome:_5	AUGUSTUS	CDS	56690273	56690694	0.57	+	1	ID=g27097.t1.CDS2;Parent=g27097.t1;
OU744340.1_Gymnosoma_rotundatum_genome_assembly,_chromosome:_5	AUGUSTUS	exon	56690273	56690694	.	+	.	ID=g27097.t1.exon2;Parent=g27097.t1;
OU744340.1_Gymnosoma_rotundatum_genome_assembly,_chromosome:_5	AUGUSTUS	intron	56690695	56690756	1	+	.	ID=g27097.t1.intron2;Parent=g27097.t1;
OU744340.1_Gymnosoma_rotundatum_genome_assembly,_chromosome:_5	AUGUSTUS	CDS	56690757	56690848	0.99	+	2	ID=g27097.t1.CDS3;Parent=g27097.t1;
OU744340.1_Gymnosoma_rotundatum_genome_assembly,_chromosome:_5	AUGUSTUS	exon	56690757	56690848	.	+	.	ID=g27097.t1.exon3;Parent=g27097.t1;
OU744340.1_Gymnosoma_rotundatum_genome_assembly,_chromosome:_5	AUGUSTUS	stop_codon	56690846	56690848	.	+	0	ID=g27097.t1.stop1;Parent=g27097.t1;
OU744340.1_Gymnosoma_rotundatum_genome_assembly,_chromosome:_5	AUGUSTUS	gene	56690953	56691192	.	+	.	ID=g27098;
OU744340.1_Gymnosoma_rotundatum_genome_assembly,_chromosome:_5	AUGUSTUS	mRNA	56690953	56691192	0.99	+	.	ID=g27098.t1;Parent=g27098;
OU744340.1_Gymnosoma_rotundatum_genome_assembly,_chromosome:_5	AUGUSTUS	start_codon	56690953	56690955	.	+	0	ID=g27098.t1.start1;Parent=g27098.t1;
OU744340.1_Gymnosoma_rotundatum_genome_assembly,_chromosome:_5	AUGUSTUS	CDS	56690953	56691192	0.99	+	0	ID=g27098.t1.CDS1;Parent=g27098.t1;
OU744340.1_Gymnosoma_rotundatum_genome_assembly,_chromosome:_5	AUGUSTUS	exon	56690953	56691192	.	+	.	ID=g27098.t1.exon1;Parent=g27098.t1;
OU744340.1_Gymnosoma_rotundatum_genome_assembly,_chromosome:_5	AUGUSTUS	stop_codon	56691190	56691192	.	+	0	ID=g27098.t1.stop1;Parent=g27098.t1;
OU744340.1_Gymnosoma_rotundatum_genome_assembly,_chromosome:_5	AUGUSTUS	gene	56729123	56729797	.	-	.	ID=g27099;
OU744340.1_Gymnosoma_rotundatum_genome_assembly,_chromosome:_5	AUGUSTUS	mRNA	56729123	56729797	1	-	.	ID=g27099.t1;Parent=g27099;
OU744340.1_Gymnosoma_rotundatum_genome_assembly,_chromosome:_5	AUGUSTUS	stop_codon	56729123	56729125	.	-	0	ID=g27099.t1.stop1;Parent=g27099.t1;
OU744340.1_Gymnosoma_rotundatum_genome_assembly,_chromosome:_5	AUGUSTUS	CDS	56729123	56729797	1	-	0	ID=g27099.t1.CDS1;Parent=g27099.t1;
OU744340.1_Gymnosoma_rotundatum_genome_assembly,_chromosome:_5	AUGUSTUS	exon	56729123	56729797	.	-	.	ID=g27099.t1.exon1;Parent=g27099.t1;
OU744340.1_Gymnosoma_rotundatum_genome_assembly,_chromosome:_5	AUGUSTUS	start_codon	56729795	56729797	.	-	0	ID=g27099.t1.start1;Parent=g27099.t1;
OU744340.1_Gymnosoma_rotundatum_genome_assembly,_chromosome:_5	AUGUSTUS	gene	56759502	56760268	.	+	.	ID=g27100;
OU744340.1_Gymnosoma_rotundatum_genome_assembly,_chromosome:_5	AUGUSTUS	mRNA	56759502	56760268	0.96	+	.	ID=g27100.t1;Parent=g27100;
OU744340.1_Gymnosoma_rotundatum_genome_assembly,_chromosome:_5	AUGUSTUS	start_codon	56759502	56759504	.	+	0	ID=g27100.t1.start1;Parent=g27100.t1;
OU744340.1_Gymnosoma_rotundatum_genome_assembly,_chromosome:_5	AUGUSTUS	CDS	56759502	56759520	0.96	+	0	ID=g27100.t1.CDS1;Parent=g27100.t1;
OU744340.1_Gymnosoma_rotundatum_genome_assembly,_chromosome:_5	AUGUSTUS	exon	56759502	56759520	.	+	.	ID=g27100.t1.exon1;Parent=g27100.t1;
OU744340.1_Gymnosoma_rotundatum_genome_assembly,_chromosome:_5	AUGUSTUS	intron	56759521	56759573	0.96	+	.	ID=g27100.t1.intron1;Parent=g27100.t1;
OU744340.1_Gymnosoma_rotundatum_genome_assembly,_chromosome:_5	AUGUSTUS	CDS	56759574	56760268	1	+	2	ID=g27100.t1.CDS2;Parent=g27100.t1;
OU744340.1_Gymnosoma_rotundatum_genome_assembly,_chromosome:_5	AUGUSTUS	exon	56759574	56760268	.	+	.	ID=g27100.t1.exon2;Parent=g27100.t1;
OU744340.1_Gymnosoma_rotundatum_genome_assembly,_chromosome:_5	AUGUSTUS	stop_codon	56760266	56760268	.	+	0	ID=g27100.t1.stop1;Parent=g27100.t1;
OU744340.1_Gymnosoma_rotundatum_genome_assembly,_chromosome:_5	AUGUSTUS	gene	56773909	56777890	.	+	.	ID=g27101;
OU744340.1_Gymnosoma_rotundatum_genome_assembly,_chromosome:_5	AUGUSTUS	mRNA	56773909	56777890	0.27	+	.	ID=g27101.t1;Parent=g27101;
OU744340.1_Gymnosoma_rotundatum_genome_assembly,_chromosome:_5	AUGUSTUS	start_codon	56773909	56773911	.	+	0	ID=g27101.t1.start1;Parent=g27101.t1;
OU744340.1_Gymnosoma_rotundatum_genome_assembly,_chromosome:_5	AUGUSTUS	CDS	56773909	56773970	0.97	+	0	ID=g27101.t1.CDS1;Parent=g27101.t1;
OU744340.1_Gymnosoma_rotundatum_genome_assembly,_chromosome:_5	AUGUSTUS	exon	56773909	56773970	.	+	.	ID=g27101.t1.exon1;Parent=g27101.t1;
OU744340.1_Gymnosoma_rotundatum_genome_assembly,_chromosome:_5	AUGUSTUS	intron	56773971	56774936	0.89	+	.	ID=g27101.t1.intron1;Parent=g27101.t1;
OU744340.1_Gymnosoma_rotundatum_genome_assembly,_chromosome:_5	AUGUSTUS	CDS	56774937	56775411	0.82	+	1	ID=g27101.t1.CDS2;Parent=g27101.t1;
OU744340.1_Gymnosoma_rotundatum_genome_assembly,_chromosome:_5	AUGUSTUS	exon	56774937	56775411	.	+	.	ID=g27101.t1.exon2;Parent=g27101.t1;
OU744340.1_Gymnosoma_rotundatum_genome_assembly,_chromosome:_5	AUGUSTUS	intron	56775412	56777296	0.74	+	.	ID=g27101.t1.intron2;Parent=g27101.t1;
OU744340.1_Gymnosoma_rotundatum_genome_assembly,_chromosome:_5	AUGUSTUS	CDS	56777297	56777501	0.55	+	0	ID=g27101.t1.CDS3;Parent=g27101.t1;
OU744340.1_Gymnosoma_rotundatum_genome_assembly,_chromosome:_5	AUGUSTUS	exon	56777297	56777501	.	+	.	ID=g27101.t1.exon3;Parent=g27101.t1;
OU744340.1_Gymnosoma_rotundatum_genome_assembly,_chromosome:_5	AUGUSTUS	intron	56777502	56777600	0.32	+	.	ID=g27101.t1.intron3;Parent=g27101.t1;
OU744340.1_Gymnosoma_rotundatum_genome_assembly,_chromosome:_5	AUGUSTUS	CDS	56777601	56777890	0.32	+	2	ID=g27101.t1.CDS4;Parent=g27101.t1;
OU744340.1_Gymnosoma_rotundatum_genome_assembly,_chromosome:_5	AUGUSTUS	exon	56777601	56777890	.	+	.	ID=g27101.t1.exon4;Parent=g27101.t1;
OU744340.1_Gymnosoma_rotundatum_genome_assembly,_chromosome:_5	AUGUSTUS	stop_codon	56777888	56777890	.	+	0	ID=g27101.t1.stop1;Parent=g27101.t1;
OU744340.1_Gymnosoma_rotundatum_genome_assembly,_chromosome:_5	AUGUSTUS	mRNA	56777300	56777890	0.19	+	.	ID=g27101.t2;Parent=g27101;
OU744340.1_Gymnosoma_rotundatum_genome_assembly,_chromosome:_5	AUGUSTUS	start_codon	56777300	56777302	.	+	0	ID=g27101.t2.start1;Parent=g27101.t2;
OU744340.1_Gymnosoma_rotundatum_genome_assembly,_chromosome:_5	AUGUSTUS	CDS	56777300	56777501	0.36	+	0	ID=g27101.t2.CDS1;Parent=g27101.t2;
OU744340.1_Gymnosoma_rotundatum_genome_assembly,_chromosome:_5	AUGUSTUS	exon	56777300	56777501	.	+	.	ID=g27101.t2.exon1;Parent=g27101.t2;
OU744340.1_Gymnosoma_rotundatum_genome_assembly,_chromosome:_5	AUGUSTUS	intron	56777502	56777600	0.41	+	.	ID=g27101.t2.intron1;Parent=g27101.t2;
OU744340.1_Gymnosoma_rotundatum_genome_assembly,_chromosome:_5	AUGUSTUS	CDS	56777601	56777890	0.41	+	2	ID=g27101.t2.CDS2;Parent=g27101.t2;
OU744340.1_Gymnosoma_rotundatum_genome_assembly,_chromosome:_5	AUGUSTUS	exon	56777601	56777890	.	+	.	ID=g27101.t2.exon2;Parent=g27101.t2;
OU744340.1_Gymnosoma_rotundatum_genome_assembly,_chromosome:_5	AUGUSTUS	stop_codon	56777888	56777890	.	+	0	ID=g27101.t2.stop1;Parent=g27101.t2;
OU744340.1_Gymnosoma_rotundatum_genome_assembly,_chromosome:_5	AUGUSTUS	gene	56818093	56818951	.	-	.	ID=g27102;
OU744340.1_Gymnosoma_rotundatum_genome_assembly,_chromosome:_5	AUGUSTUS	mRNA	56818093	56818951	1	-	.	ID=g27102.t1;Parent=g27102;
OU744340.1_Gymnosoma_rotundatum_genome_assembly,_chromosome:_5	AUGUSTUS	stop_codon	56818093	56818095	.	-	0	ID=g27102.t1.stop1;Parent=g27102.t1;
OU744340.1_Gymnosoma_rotundatum_genome_assembly,_chromosome:_5	AUGUSTUS	CDS	56818093	56818802	1	-	2	ID=g27102.t1.CDS1;Parent=g27102.t1;
OU744340.1_Gymnosoma_rotundatum_genome_assembly,_chromosome:_5	AUGUSTUS	exon	56818093	56818802	.	-	.	ID=g27102.t1.exon1;Parent=g27102.t1;
OU744340.1_Gymnosoma_rotundatum_genome_assembly,_chromosome:_5	AUGUSTUS	intron	56818803	56818860	1	-	.	ID=g27102.t1.intron1;Parent=g27102.t1;
OU744340.1_Gymnosoma_rotundatum_genome_assembly,_chromosome:_5	AUGUSTUS	CDS	56818861	56818951	1	-	0	ID=g27102.t1.CDS2;Parent=g27102.t1;
OU744340.1_Gymnosoma_rotundatum_genome_assembly,_chromosome:_5	AUGUSTUS	exon	56818861	56818951	.	-	.	ID=g27102.t1.exon2;Parent=g27102.t1;
OU744340.1_Gymnosoma_rotundatum_genome_assembly,_chromosome:_5	AUGUSTUS	start_codon	56818949	56818951	.	-	0	ID=g27102.t1.start1;Parent=g27102.t1;
OU744340.1_Gymnosoma_rotundatum_genome_assembly,_chromosome:_5	AUGUSTUS	gene	56821788	56822297	.	+	.	ID=g27103;
OU744340.1_Gymnosoma_rotundatum_genome_assembly,_chromosome:_5	AUGUSTUS	mRNA	56821788	56822297	0.89	+	.	ID=g27103.t1;Parent=g27103;
OU744340.1_Gymnosoma_rotundatum_genome_assembly,_chromosome:_5	AUGUSTUS	start_codon	56821788	56821790	.	+	0	ID=g27103.t1.start1;Parent=g27103.t1;
OU744340.1_Gymnosoma_rotundatum_genome_assembly,_chromosome:_5	AUGUSTUS	CDS	56821788	56822297	0.89	+	0	ID=g27103.t1.CDS1;Parent=g27103.t1;
OU744340.1_Gymnosoma_rotundatum_genome_assembly,_chromosome:_5	AUGUSTUS	exon	56821788	56822297	.	+	.	ID=g27103.t1.exon1;Parent=g27103.t1;
OU744340.1_Gymnosoma_rotundatum_genome_assembly,_chromosome:_5	AUGUSTUS	stop_codon	56822295	56822297	.	+	0	ID=g27103.t1.stop1;Parent=g27103.t1;
OU744340.1_Gymnosoma_rotundatum_genome_assembly,_chromosome:_5	AUGUSTUS	gene	56831799	56832202	.	+	.	ID=g27104;
OU744340.1_Gymnosoma_rotundatum_genome_assembly,_chromosome:_5	AUGUSTUS	mRNA	56831799	56832202	0.7	+	.	ID=g27104.t1;Parent=g27104;
OU744340.1_Gymnosoma_rotundatum_genome_assembly,_chromosome:_5	AUGUSTUS	start_codon	56831799	56831801	.	+	0	ID=g27104.t1.start1;Parent=g27104.t1;
OU744340.1_Gymnosoma_rotundatum_genome_assembly,_chromosome:_5	AUGUSTUS	CDS	56831799	56831919	0.84	+	0	ID=g27104.t1.CDS1;Parent=g27104.t1;
OU744340.1_Gymnosoma_rotundatum_genome_assembly,_chromosome:_5	AUGUSTUS	exon	56831799	56831919	.	+	.	ID=g27104.t1.exon1;Parent=g27104.t1;
OU744340.1_Gymnosoma_rotundatum_genome_assembly,_chromosome:_5	AUGUSTUS	intron	56831920	56831975	0.7	+	.	ID=g27104.t1.intron1;Parent=g27104.t1;
OU744340.1_Gymnosoma_rotundatum_genome_assembly,_chromosome:_5	AUGUSTUS	CDS	56831976	56832202	0.84	+	2	ID=g27104.t1.CDS2;Parent=g27104.t1;
OU744340.1_Gymnosoma_rotundatum_genome_assembly,_chromosome:_5	AUGUSTUS	exon	56831976	56832202	.	+	.	ID=g27104.t1.exon2;Parent=g27104.t1;
OU744340.1_Gymnosoma_rotundatum_genome_assembly,_chromosome:_5	AUGUSTUS	stop_codon	56832200	56832202	.	+	0	ID=g27104.t1.stop1;Parent=g27104.t1;
OU744340.1_Gymnosoma_rotundatum_genome_assembly,_chromosome:_5	AUGUSTUS	gene	56832232	56833472	.	+	.	ID=g27105;
OU744340.1_Gymnosoma_rotundatum_genome_assembly,_chromosome:_5	AUGUSTUS	mRNA	56832232	56833472	0.97	+	.	ID=g27105.t1;Parent=g27105;
OU744340.1_Gymnosoma_rotundatum_genome_assembly,_chromosome:_5	AUGUSTUS	start_codon	56832232	56832234	.	+	0	ID=g27105.t1.start1;Parent=g27105.t1;
OU744340.1_Gymnosoma_rotundatum_genome_assembly,_chromosome:_5	AUGUSTUS	CDS	56832232	56832245	1	+	0	ID=g27105.t1.CDS1;Parent=g27105.t1;
OU744340.1_Gymnosoma_rotundatum_genome_assembly,_chromosome:_5	AUGUSTUS	exon	56832232	56832245	.	+	.	ID=g27105.t1.exon1;Parent=g27105.t1;
OU744340.1_Gymnosoma_rotundatum_genome_assembly,_chromosome:_5	AUGUSTUS	intron	56832246	56832316	0.97	+	.	ID=g27105.t1.intron1;Parent=g27105.t1;
OU744340.1_Gymnosoma_rotundatum_genome_assembly,_chromosome:_5	AUGUSTUS	CDS	56832317	56832470	0.97	+	1	ID=g27105.t1.CDS2;Parent=g27105.t1;
OU744340.1_Gymnosoma_rotundatum_genome_assembly,_chromosome:_5	AUGUSTUS	exon	56832317	56832470	.	+	.	ID=g27105.t1.exon2;Parent=g27105.t1;
OU744340.1_Gymnosoma_rotundatum_genome_assembly,_chromosome:_5	AUGUSTUS	intron	56832471	56832646	0.99	+	.	ID=g27105.t1.intron2;Parent=g27105.t1;
OU744340.1_Gymnosoma_rotundatum_genome_assembly,_chromosome:_5	AUGUSTUS	CDS	56832647	56832743	0.99	+	0	ID=g27105.t1.CDS3;Parent=g27105.t1;
OU744340.1_Gymnosoma_rotundatum_genome_assembly,_chromosome:_5	AUGUSTUS	exon	56832647	56832743	.	+	.	ID=g27105.t1.exon3;Parent=g27105.t1;
OU744340.1_Gymnosoma_rotundatum_genome_assembly,_chromosome:_5	AUGUSTUS	intron	56832744	56832794	1	+	.	ID=g27105.t1.intron3;Parent=g27105.t1;
OU744340.1_Gymnosoma_rotundatum_genome_assembly,_chromosome:_5	AUGUSTUS	CDS	56832795	56832964	1	+	2	ID=g27105.t1.CDS4;Parent=g27105.t1;
OU744340.1_Gymnosoma_rotundatum_genome_assembly,_chromosome:_5	AUGUSTUS	exon	56832795	56832964	.	+	.	ID=g27105.t1.exon4;Parent=g27105.t1;
OU744340.1_Gymnosoma_rotundatum_genome_assembly,_chromosome:_5	AUGUSTUS	intron	56832965	56833130	1	+	.	ID=g27105.t1.intron4;Parent=g27105.t1;
OU744340.1_Gymnosoma_rotundatum_genome_assembly,_chromosome:_5	AUGUSTUS	CDS	56833131	56833472	1	+	0	ID=g27105.t1.CDS5;Parent=g27105.t1;
OU744340.1_Gymnosoma_rotundatum_genome_assembly,_chromosome:_5	AUGUSTUS	exon	56833131	56833472	.	+	.	ID=g27105.t1.exon5;Parent=g27105.t1;
OU744340.1_Gymnosoma_rotundatum_genome_assembly,_chromosome:_5	AUGUSTUS	stop_codon	56833470	56833472	.	+	0	ID=g27105.t1.stop1;Parent=g27105.t1;
OU744340.1_Gymnosoma_rotundatum_genome_assembly,_chromosome:_5	AUGUSTUS	gene	56833715	56834074	.	-	.	ID=g27106;
OU744340.1_Gymnosoma_rotundatum_genome_assembly,_chromosome:_5	AUGUSTUS	mRNA	56833715	56834074	0.64	-	.	ID=g27106.t1;Parent=g27106;
OU744340.1_Gymnosoma_rotundatum_genome_assembly,_chromosome:_5	AUGUSTUS	stop_codon	56833715	56833717	.	-	0	ID=g27106.t1.stop1;Parent=g27106.t1;
OU744340.1_Gymnosoma_rotundatum_genome_assembly,_chromosome:_5	AUGUSTUS	CDS	56833715	56834074	0.64	-	0	ID=g27106.t1.CDS1;Parent=g27106.t1;
OU744340.1_Gymnosoma_rotundatum_genome_assembly,_chromosome:_5	AUGUSTUS	exon	56833715	56834074	.	-	.	ID=g27106.t1.exon1;Parent=g27106.t1;
OU744340.1_Gymnosoma_rotundatum_genome_assembly,_chromosome:_5	AUGUSTUS	start_codon	56834072	56834074	.	-	0	ID=g27106.t1.start1;Parent=g27106.t1;
OU744340.1_Gymnosoma_rotundatum_genome_assembly,_chromosome:_5	AUGUSTUS	gene	56861117	56862025	.	+	.	ID=g27107;
OU744340.1_Gymnosoma_rotundatum_genome_assembly,_chromosome:_5	AUGUSTUS	mRNA	56861117	56862025	0.87	+	.	ID=g27107.t1;Parent=g27107;
OU744340.1_Gymnosoma_rotundatum_genome_assembly,_chromosome:_5	AUGUSTUS	start_codon	56861117	56861119	.	+	0	ID=g27107.t1.start1;Parent=g27107.t1;
OU744340.1_Gymnosoma_rotundatum_genome_assembly,_chromosome:_5	AUGUSTUS	CDS	56861117	56861444	0.97	+	0	ID=g27107.t1.CDS1;Parent=g27107.t1;
OU744340.1_Gymnosoma_rotundatum_genome_assembly,_chromosome:_5	AUGUSTUS	exon	56861117	56861444	.	+	.	ID=g27107.t1.exon1;Parent=g27107.t1;
OU744340.1_Gymnosoma_rotundatum_genome_assembly,_chromosome:_5	AUGUSTUS	intron	56861445	56861999	0.87	+	.	ID=g27107.t1.intron1;Parent=g27107.t1;
OU744340.1_Gymnosoma_rotundatum_genome_assembly,_chromosome:_5	AUGUSTUS	CDS	56862000	56862025	0.9	+	2	ID=g27107.t1.CDS2;Parent=g27107.t1;
OU744340.1_Gymnosoma_rotundatum_genome_assembly,_chromosome:_5	AUGUSTUS	exon	56862000	56862025	.	+	.	ID=g27107.t1.exon2;Parent=g27107.t1;
OU744340.1_Gymnosoma_rotundatum_genome_assembly,_chromosome:_5	AUGUSTUS	stop_codon	56862023	56862025	.	+	0	ID=g27107.t1.stop1;Parent=g27107.t1;
OU744340.1_Gymnosoma_rotundatum_genome_assembly,_chromosome:_5	AUGUSTUS	gene	56907249	56910365	.	+	.	ID=g27108;
OU744340.1_Gymnosoma_rotundatum_genome_assembly,_chromosome:_5	AUGUSTUS	mRNA	56907249	56910365	0.52	+	.	ID=g27108.t1;Parent=g27108;
OU744340.1_Gymnosoma_rotundatum_genome_assembly,_chromosome:_5	AUGUSTUS	start_codon	56907249	56907251	.	+	0	ID=g27108.t1.start1;Parent=g27108.t1;
OU744340.1_Gymnosoma_rotundatum_genome_assembly,_chromosome:_5	AUGUSTUS	CDS	56907249	56907468	0.52	+	0	ID=g27108.t1.CDS1;Parent=g27108.t1;
OU744340.1_Gymnosoma_rotundatum_genome_assembly,_chromosome:_5	AUGUSTUS	exon	56907249	56907468	.	+	.	ID=g27108.t1.exon1;Parent=g27108.t1;
OU744340.1_Gymnosoma_rotundatum_genome_assembly,_chromosome:_5	AUGUSTUS	intron	56907469	56910036	0.52	+	.	ID=g27108.t1.intron1;Parent=g27108.t1;
OU744340.1_Gymnosoma_rotundatum_genome_assembly,_chromosome:_5	AUGUSTUS	CDS	56910037	56910365	0.53	+	2	ID=g27108.t1.CDS2;Parent=g27108.t1;
OU744340.1_Gymnosoma_rotundatum_genome_assembly,_chromosome:_5	AUGUSTUS	exon	56910037	56910365	.	+	.	ID=g27108.t1.exon2;Parent=g27108.t1;
OU744340.1_Gymnosoma_rotundatum_genome_assembly,_chromosome:_5	AUGUSTUS	stop_codon	56910363	56910365	.	+	0	ID=g27108.t1.stop1;Parent=g27108.t1;
OU744340.1_Gymnosoma_rotundatum_genome_assembly,_chromosome:_5	AUGUSTUS	gene	56942925	56945060	.	+	.	ID=g27109;
OU744340.1_Gymnosoma_rotundatum_genome_assembly,_chromosome:_5	AUGUSTUS	mRNA	56942925	56945060	1	+	.	ID=g27109.t1;Parent=g27109;
OU744340.1_Gymnosoma_rotundatum_genome_assembly,_chromosome:_5	AUGUSTUS	start_codon	56942925	56942927	.	+	0	ID=g27109.t1.start1;Parent=g27109.t1;
OU744340.1_Gymnosoma_rotundatum_genome_assembly,_chromosome:_5	AUGUSTUS	CDS	56942925	56943465	1	+	0	ID=g27109.t1.CDS1;Parent=g27109.t1;
OU744340.1_Gymnosoma_rotundatum_genome_assembly,_chromosome:_5	AUGUSTUS	exon	56942925	56943465	.	+	.	ID=g27109.t1.exon1;Parent=g27109.t1;
OU744340.1_Gymnosoma_rotundatum_genome_assembly,_chromosome:_5	AUGUSTUS	intron	56943466	56944188	1	+	.	ID=g27109.t1.intron1;Parent=g27109.t1;
OU744340.1_Gymnosoma_rotundatum_genome_assembly,_chromosome:_5	AUGUSTUS	CDS	56944189	56944315	1	+	2	ID=g27109.t1.CDS2;Parent=g27109.t1;
OU744340.1_Gymnosoma_rotundatum_genome_assembly,_chromosome:_5	AUGUSTUS	exon	56944189	56944315	.	+	.	ID=g27109.t1.exon2;Parent=g27109.t1;
OU744340.1_Gymnosoma_rotundatum_genome_assembly,_chromosome:_5	AUGUSTUS	intron	56944316	56944374	1	+	.	ID=g27109.t1.intron2;Parent=g27109.t1;
OU744340.1_Gymnosoma_rotundatum_genome_assembly,_chromosome:_5	AUGUSTUS	CDS	56944375	56944683	1	+	1	ID=g27109.t1.CDS3;Parent=g27109.t1;
OU744340.1_Gymnosoma_rotundatum_genome_assembly,_chromosome:_5	AUGUSTUS	exon	56944375	56944683	.	+	.	ID=g27109.t1.exon3;Parent=g27109.t1;
OU744340.1_Gymnosoma_rotundatum_genome_assembly,_chromosome:_5	AUGUSTUS	intron	56944684	56944741	1	+	.	ID=g27109.t1.intron3;Parent=g27109.t1;
OU744340.1_Gymnosoma_rotundatum_genome_assembly,_chromosome:_5	AUGUSTUS	CDS	56944742	56945060	1	+	1	ID=g27109.t1.CDS4;Parent=g27109.t1;
OU744340.1_Gymnosoma_rotundatum_genome_assembly,_chromosome:_5	AUGUSTUS	exon	56944742	56945060	.	+	.	ID=g27109.t1.exon4;Parent=g27109.t1;
OU744340.1_Gymnosoma_rotundatum_genome_assembly,_chromosome:_5	AUGUSTUS	stop_codon	56945058	56945060	.	+	0	ID=g27109.t1.stop1;Parent=g27109.t1;
OU744340.1_Gymnosoma_rotundatum_genome_assembly,_chromosome:_5	AUGUSTUS	gene	56958128	56958499	.	-	.	ID=g27110;
OU744340.1_Gymnosoma_rotundatum_genome_assembly,_chromosome:_5	AUGUSTUS	mRNA	56958128	56958499	1	-	.	ID=g27110.t1;Parent=g27110;
OU744340.1_Gymnosoma_rotundatum_genome_assembly,_chromosome:_5	AUGUSTUS	stop_codon	56958128	56958130	.	-	0	ID=g27110.t1.stop1;Parent=g27110.t1;
OU744340.1_Gymnosoma_rotundatum_genome_assembly,_chromosome:_5	AUGUSTUS	CDS	56958128	56958499	1	-	0	ID=g27110.t1.CDS1;Parent=g27110.t1;
OU744340.1_Gymnosoma_rotundatum_genome_assembly,_chromosome:_5	AUGUSTUS	exon	56958128	56958499	.	-	.	ID=g27110.t1.exon1;Parent=g27110.t1;
OU744340.1_Gymnosoma_rotundatum_genome_assembly,_chromosome:_5	AUGUSTUS	start_codon	56958497	56958499	.	-	0	ID=g27110.t1.start1;Parent=g27110.t1;
OU744340.1_Gymnosoma_rotundatum_genome_assembly,_chromosome:_5	AUGUSTUS	gene	56962785	56963574	.	+	.	ID=g27111;
OU744340.1_Gymnosoma_rotundatum_genome_assembly,_chromosome:_5	AUGUSTUS	mRNA	56962785	56963574	0.46	+	.	ID=g27111.t1;Parent=g27111;
OU744340.1_Gymnosoma_rotundatum_genome_assembly,_chromosome:_5	AUGUSTUS	start_codon	56962785	56962787	.	+	0	ID=g27111.t1.start1;Parent=g27111.t1;
OU744340.1_Gymnosoma_rotundatum_genome_assembly,_chromosome:_5	AUGUSTUS	CDS	56962785	56963509	0.93	+	0	ID=g27111.t1.CDS1;Parent=g27111.t1;
OU744340.1_Gymnosoma_rotundatum_genome_assembly,_chromosome:_5	AUGUSTUS	exon	56962785	56963509	.	+	.	ID=g27111.t1.exon1;Parent=g27111.t1;
OU744340.1_Gymnosoma_rotundatum_genome_assembly,_chromosome:_5	AUGUSTUS	intron	56963510	56963558	0.47	+	.	ID=g27111.t1.intron1;Parent=g27111.t1;
OU744340.1_Gymnosoma_rotundatum_genome_assembly,_chromosome:_5	AUGUSTUS	CDS	56963559	56963574	0.47	+	1	ID=g27111.t1.CDS2;Parent=g27111.t1;
OU744340.1_Gymnosoma_rotundatum_genome_assembly,_chromosome:_5	AUGUSTUS	exon	56963559	56963574	.	+	.	ID=g27111.t1.exon2;Parent=g27111.t1;
OU744340.1_Gymnosoma_rotundatum_genome_assembly,_chromosome:_5	AUGUSTUS	stop_codon	56963572	56963574	.	+	0	ID=g27111.t1.stop1;Parent=g27111.t1;
OU744340.1_Gymnosoma_rotundatum_genome_assembly,_chromosome:_5	AUGUSTUS	gene	56963985	56964857	.	+	.	ID=g27112;
OU744340.1_Gymnosoma_rotundatum_genome_assembly,_chromosome:_5	AUGUSTUS	mRNA	56963985	56964857	1	+	.	ID=g27112.t1;Parent=g27112;
OU744340.1_Gymnosoma_rotundatum_genome_assembly,_chromosome:_5	AUGUSTUS	start_codon	56963985	56963987	.	+	0	ID=g27112.t1.start1;Parent=g27112.t1;
OU744340.1_Gymnosoma_rotundatum_genome_assembly,_chromosome:_5	AUGUSTUS	CDS	56963985	56964857	1	+	0	ID=g27112.t1.CDS1;Parent=g27112.t1;
OU744340.1_Gymnosoma_rotundatum_genome_assembly,_chromosome:_5	AUGUSTUS	exon	56963985	56964857	.	+	.	ID=g27112.t1.exon1;Parent=g27112.t1;
OU744340.1_Gymnosoma_rotundatum_genome_assembly,_chromosome:_5	AUGUSTUS	stop_codon	56964855	56964857	.	+	0	ID=g27112.t1.stop1;Parent=g27112.t1;
OU744340.1_Gymnosoma_rotundatum_genome_assembly,_chromosome:_5	AUGUSTUS	gene	56964983	56966296	.	+	.	ID=g27113;
OU744340.1_Gymnosoma_rotundatum_genome_assembly,_chromosome:_5	AUGUSTUS	mRNA	56964983	56966296	1	+	.	ID=g27113.t1;Parent=g27113;
OU744340.1_Gymnosoma_rotundatum_genome_assembly,_chromosome:_5	AUGUSTUS	start_codon	56964983	56964985	.	+	0	ID=g27113.t1.start1;Parent=g27113.t1;
OU744340.1_Gymnosoma_rotundatum_genome_assembly,_chromosome:_5	AUGUSTUS	CDS	56964983	56966296	1	+	0	ID=g27113.t1.CDS1;Parent=g27113.t1;
OU744340.1_Gymnosoma_rotundatum_genome_assembly,_chromosome:_5	AUGUSTUS	exon	56964983	56966296	.	+	.	ID=g27113.t1.exon1;Parent=g27113.t1;
OU744340.1_Gymnosoma_rotundatum_genome_assembly,_chromosome:_5	AUGUSTUS	stop_codon	56966294	56966296	.	+	0	ID=g27113.t1.stop1;Parent=g27113.t1;
OU744340.1_Gymnosoma_rotundatum_genome_assembly,_chromosome:_5	AUGUSTUS	gene	56968253	56968858	.	+	.	ID=g27114;
OU744340.1_Gymnosoma_rotundatum_genome_assembly,_chromosome:_5	AUGUSTUS	mRNA	56968253	56968858	1	+	.	ID=g27114.t1;Parent=g27114;
OU744340.1_Gymnosoma_rotundatum_genome_assembly,_chromosome:_5	AUGUSTUS	start_codon	56968253	56968255	.	+	0	ID=g27114.t1.start1;Parent=g27114.t1;
OU744340.1_Gymnosoma_rotundatum_genome_assembly,_chromosome:_5	AUGUSTUS	CDS	56968253	56968858	1	+	0	ID=g27114.t1.CDS1;Parent=g27114.t1;
OU744340.1_Gymnosoma_rotundatum_genome_assembly,_chromosome:_5	AUGUSTUS	exon	56968253	56968858	.	+	.	ID=g27114.t1.exon1;Parent=g27114.t1;
OU744340.1_Gymnosoma_rotundatum_genome_assembly,_chromosome:_5	AUGUSTUS	stop_codon	56968856	56968858	.	+	0	ID=g27114.t1.stop1;Parent=g27114.t1;
OU744340.1_Gymnosoma_rotundatum_genome_assembly,_chromosome:_5	AUGUSTUS	gene	56985198	56985529	.	+	.	ID=g27115;
OU744340.1_Gymnosoma_rotundatum_genome_assembly,_chromosome:_5	AUGUSTUS	mRNA	56985198	56985529	1	+	.	ID=g27115.t1;Parent=g27115;
OU744340.1_Gymnosoma_rotundatum_genome_assembly,_chromosome:_5	AUGUSTUS	start_codon	56985198	56985200	.	+	0	ID=g27115.t1.start1;Parent=g27115.t1;
OU744340.1_Gymnosoma_rotundatum_genome_assembly,_chromosome:_5	AUGUSTUS	CDS	56985198	56985246	1	+	0	ID=g27115.t1.CDS1;Parent=g27115.t1;
OU744340.1_Gymnosoma_rotundatum_genome_assembly,_chromosome:_5	AUGUSTUS	exon	56985198	56985246	.	+	.	ID=g27115.t1.exon1;Parent=g27115.t1;
OU744340.1_Gymnosoma_rotundatum_genome_assembly,_chromosome:_5	AUGUSTUS	intron	56985247	56985301	1	+	.	ID=g27115.t1.intron1;Parent=g27115.t1;
OU744340.1_Gymnosoma_rotundatum_genome_assembly,_chromosome:_5	AUGUSTUS	CDS	56985302	56985388	1	+	2	ID=g27115.t1.CDS2;Parent=g27115.t1;
OU744340.1_Gymnosoma_rotundatum_genome_assembly,_chromosome:_5	AUGUSTUS	exon	56985302	56985388	.	+	.	ID=g27115.t1.exon2;Parent=g27115.t1;
OU744340.1_Gymnosoma_rotundatum_genome_assembly,_chromosome:_5	AUGUSTUS	intron	56985389	56985446	1	+	.	ID=g27115.t1.intron2;Parent=g27115.t1;
OU744340.1_Gymnosoma_rotundatum_genome_assembly,_chromosome:_5	AUGUSTUS	CDS	56985447	56985529	1	+	2	ID=g27115.t1.CDS3;Parent=g27115.t1;
OU744340.1_Gymnosoma_rotundatum_genome_assembly,_chromosome:_5	AUGUSTUS	exon	56985447	56985529	.	+	.	ID=g27115.t1.exon3;Parent=g27115.t1;
OU744340.1_Gymnosoma_rotundatum_genome_assembly,_chromosome:_5	AUGUSTUS	stop_codon	56985527	56985529	.	+	0	ID=g27115.t1.stop1;Parent=g27115.t1;
OU744340.1_Gymnosoma_rotundatum_genome_assembly,_chromosome:_5	AUGUSTUS	gene	56985565	56986548	.	+	.	ID=g27116;
OU744340.1_Gymnosoma_rotundatum_genome_assembly,_chromosome:_5	AUGUSTUS	mRNA	56985565	56986548	0.99	+	.	ID=g27116.t1;Parent=g27116;
OU744340.1_Gymnosoma_rotundatum_genome_assembly,_chromosome:_5	AUGUSTUS	start_codon	56985565	56985567	.	+	0	ID=g27116.t1.start1;Parent=g27116.t1;
OU744340.1_Gymnosoma_rotundatum_genome_assembly,_chromosome:_5	AUGUSTUS	CDS	56985565	56986548	0.99	+	0	ID=g27116.t1.CDS1;Parent=g27116.t1;
OU744340.1_Gymnosoma_rotundatum_genome_assembly,_chromosome:_5	AUGUSTUS	exon	56985565	56986548	.	+	.	ID=g27116.t1.exon1;Parent=g27116.t1;
OU744340.1_Gymnosoma_rotundatum_genome_assembly,_chromosome:_5	AUGUSTUS	stop_codon	56986546	56986548	.	+	0	ID=g27116.t1.stop1;Parent=g27116.t1;
OU744340.1_Gymnosoma_rotundatum_genome_assembly,_chromosome:_5	AUGUSTUS	gene	56986961	56987203	.	+	.	ID=g27117;
OU744340.1_Gymnosoma_rotundatum_genome_assembly,_chromosome:_5	AUGUSTUS	mRNA	56986961	56987203	1	+	.	ID=g27117.t1;Parent=g27117;
OU744340.1_Gymnosoma_rotundatum_genome_assembly,_chromosome:_5	AUGUSTUS	start_codon	56986961	56986963	.	+	0	ID=g27117.t1.start1;Parent=g27117.t1;
OU744340.1_Gymnosoma_rotundatum_genome_assembly,_chromosome:_5	AUGUSTUS	CDS	56986961	56987203	1	+	0	ID=g27117.t1.CDS1;Parent=g27117.t1;
OU744340.1_Gymnosoma_rotundatum_genome_assembly,_chromosome:_5	AUGUSTUS	exon	56986961	56987203	.	+	.	ID=g27117.t1.exon1;Parent=g27117.t1;
OU744340.1_Gymnosoma_rotundatum_genome_assembly,_chromosome:_5	AUGUSTUS	stop_codon	56987201	56987203	.	+	0	ID=g27117.t1.stop1;Parent=g27117.t1;
OU744340.1_Gymnosoma_rotundatum_genome_assembly,_chromosome:_5	AUGUSTUS	gene	57054754	57074870	.	-	.	ID=g27118;
OU744340.1_Gymnosoma_rotundatum_genome_assembly,_chromosome:_5	AUGUSTUS	mRNA	57054754	57074870	0.9	-	.	ID=g27118.t1;Parent=g27118;
OU744340.1_Gymnosoma_rotundatum_genome_assembly,_chromosome:_5	AUGUSTUS	stop_codon	57054754	57054756	.	-	0	ID=g27118.t1.stop1;Parent=g27118.t1;
OU744340.1_Gymnosoma_rotundatum_genome_assembly,_chromosome:_5	AUGUSTUS	CDS	57054754	57054808	0.94	-	1	ID=g27118.t1.CDS1;Parent=g27118.t1;
OU744340.1_Gymnosoma_rotundatum_genome_assembly,_chromosome:_5	AUGUSTUS	exon	57054754	57054808	.	-	.	ID=g27118.t1.exon1;Parent=g27118.t1;
OU744340.1_Gymnosoma_rotundatum_genome_assembly,_chromosome:_5	AUGUSTUS	intron	57054809	57054885	0.94	-	.	ID=g27118.t1.intron1;Parent=g27118.t1;
OU744340.1_Gymnosoma_rotundatum_genome_assembly,_chromosome:_5	AUGUSTUS	CDS	57054886	57054970	0.95	-	2	ID=g27118.t1.CDS2;Parent=g27118.t1;
OU744340.1_Gymnosoma_rotundatum_genome_assembly,_chromosome:_5	AUGUSTUS	exon	57054886	57054970	.	-	.	ID=g27118.t1.exon2;Parent=g27118.t1;
OU744340.1_Gymnosoma_rotundatum_genome_assembly,_chromosome:_5	AUGUSTUS	intron	57054971	57055031	0.96	-	.	ID=g27118.t1.intron2;Parent=g27118.t1;
OU744340.1_Gymnosoma_rotundatum_genome_assembly,_chromosome:_5	AUGUSTUS	CDS	57055032	57055056	0.96	-	0	ID=g27118.t1.CDS3;Parent=g27118.t1;
OU744340.1_Gymnosoma_rotundatum_genome_assembly,_chromosome:_5	AUGUSTUS	exon	57055032	57055056	.	-	.	ID=g27118.t1.exon3;Parent=g27118.t1;
OU744340.1_Gymnosoma_rotundatum_genome_assembly,_chromosome:_5	AUGUSTUS	intron	57055057	57074552	0.93	-	.	ID=g27118.t1.intron3;Parent=g27118.t1;
OU744340.1_Gymnosoma_rotundatum_genome_assembly,_chromosome:_5	AUGUSTUS	CDS	57074553	57074870	0.98	-	0	ID=g27118.t1.CDS4;Parent=g27118.t1;
OU744340.1_Gymnosoma_rotundatum_genome_assembly,_chromosome:_5	AUGUSTUS	exon	57074553	57074870	.	-	.	ID=g27118.t1.exon4;Parent=g27118.t1;
OU744340.1_Gymnosoma_rotundatum_genome_assembly,_chromosome:_5	AUGUSTUS	start_codon	57074868	57074870	.	-	0	ID=g27118.t1.start1;Parent=g27118.t1;
OU744340.1_Gymnosoma_rotundatum_genome_assembly,_chromosome:_5	AUGUSTUS	gene	57097044	57097376	.	-	.	ID=g27119;
OU744340.1_Gymnosoma_rotundatum_genome_assembly,_chromosome:_5	AUGUSTUS	mRNA	57097044	57097376	0.89	-	.	ID=g27119.t1;Parent=g27119;
OU744340.1_Gymnosoma_rotundatum_genome_assembly,_chromosome:_5	AUGUSTUS	stop_codon	57097044	57097046	.	-	0	ID=g27119.t1.stop1;Parent=g27119.t1;
OU744340.1_Gymnosoma_rotundatum_genome_assembly,_chromosome:_5	AUGUSTUS	CDS	57097044	57097376	0.89	-	0	ID=g27119.t1.CDS1;Parent=g27119.t1;
OU744340.1_Gymnosoma_rotundatum_genome_assembly,_chromosome:_5	AUGUSTUS	exon	57097044	57097376	.	-	.	ID=g27119.t1.exon1;Parent=g27119.t1;
OU744340.1_Gymnosoma_rotundatum_genome_assembly,_chromosome:_5	AUGUSTUS	start_codon	57097374	57097376	.	-	0	ID=g27119.t1.start1;Parent=g27119.t1;
OU744340.1_Gymnosoma_rotundatum_genome_assembly,_chromosome:_5	AUGUSTUS	gene	57098263	57099238	.	-	.	ID=g27120;
OU744340.1_Gymnosoma_rotundatum_genome_assembly,_chromosome:_5	AUGUSTUS	mRNA	57098263	57099238	0.8	-	.	ID=g27120.t1;Parent=g27120;
OU744340.1_Gymnosoma_rotundatum_genome_assembly,_chromosome:_5	AUGUSTUS	stop_codon	57098263	57098265	.	-	0	ID=g27120.t1.stop1;Parent=g27120.t1;
OU744340.1_Gymnosoma_rotundatum_genome_assembly,_chromosome:_5	AUGUSTUS	CDS	57098263	57098583	0.99	-	0	ID=g27120.t1.CDS1;Parent=g27120.t1;
OU744340.1_Gymnosoma_rotundatum_genome_assembly,_chromosome:_5	AUGUSTUS	exon	57098263	57098583	.	-	.	ID=g27120.t1.exon1;Parent=g27120.t1;
OU744340.1_Gymnosoma_rotundatum_genome_assembly,_chromosome:_5	AUGUSTUS	intron	57098584	57098635	1	-	.	ID=g27120.t1.intron1;Parent=g27120.t1;
OU744340.1_Gymnosoma_rotundatum_genome_assembly,_chromosome:_5	AUGUSTUS	CDS	57098636	57098791	0.94	-	0	ID=g27120.t1.CDS2;Parent=g27120.t1;
OU744340.1_Gymnosoma_rotundatum_genome_assembly,_chromosome:_5	AUGUSTUS	exon	57098636	57098791	.	-	.	ID=g27120.t1.exon2;Parent=g27120.t1;
OU744340.1_Gymnosoma_rotundatum_genome_assembly,_chromosome:_5	AUGUSTUS	intron	57098792	57099217	0.81	-	.	ID=g27120.t1.intron2;Parent=g27120.t1;
OU744340.1_Gymnosoma_rotundatum_genome_assembly,_chromosome:_5	AUGUSTUS	CDS	57099218	57099238	0.81	-	0	ID=g27120.t1.CDS3;Parent=g27120.t1;
OU744340.1_Gymnosoma_rotundatum_genome_assembly,_chromosome:_5	AUGUSTUS	exon	57099218	57099238	.	-	.	ID=g27120.t1.exon3;Parent=g27120.t1;
OU744340.1_Gymnosoma_rotundatum_genome_assembly,_chromosome:_5	AUGUSTUS	start_codon	57099236	57099238	.	-	0	ID=g27120.t1.start1;Parent=g27120.t1;
OU744340.1_Gymnosoma_rotundatum_genome_assembly,_chromosome:_5	AUGUSTUS	gene	57107481	57120909	.	-	.	ID=g27121;
OU744340.1_Gymnosoma_rotundatum_genome_assembly,_chromosome:_5	AUGUSTUS	mRNA	57107481	57120909	0.46	-	.	ID=g27121.t1;Parent=g27121;
OU744340.1_Gymnosoma_rotundatum_genome_assembly,_chromosome:_5	AUGUSTUS	stop_codon	57107481	57107483	.	-	0	ID=g27121.t1.stop1;Parent=g27121.t1;
OU744340.1_Gymnosoma_rotundatum_genome_assembly,_chromosome:_5	AUGUSTUS	CDS	57107481	57107610	0.5	-	1	ID=g27121.t1.CDS1;Parent=g27121.t1;
OU744340.1_Gymnosoma_rotundatum_genome_assembly,_chromosome:_5	AUGUSTUS	exon	57107481	57107610	.	-	.	ID=g27121.t1.exon1;Parent=g27121.t1;
OU744340.1_Gymnosoma_rotundatum_genome_assembly,_chromosome:_5	AUGUSTUS	intron	57107611	57107667	1	-	.	ID=g27121.t1.intron1;Parent=g27121.t1;
OU744340.1_Gymnosoma_rotundatum_genome_assembly,_chromosome:_5	AUGUSTUS	CDS	57107668	57107834	0.93	-	0	ID=g27121.t1.CDS2;Parent=g27121.t1;
OU744340.1_Gymnosoma_rotundatum_genome_assembly,_chromosome:_5	AUGUSTUS	exon	57107668	57107834	.	-	.	ID=g27121.t1.exon2;Parent=g27121.t1;
OU744340.1_Gymnosoma_rotundatum_genome_assembly,_chromosome:_5	AUGUSTUS	intron	57107835	57120540	0.93	-	.	ID=g27121.t1.intron2;Parent=g27121.t1;
OU744340.1_Gymnosoma_rotundatum_genome_assembly,_chromosome:_5	AUGUSTUS	CDS	57120541	57120909	0.98	-	0	ID=g27121.t1.CDS3;Parent=g27121.t1;
OU744340.1_Gymnosoma_rotundatum_genome_assembly,_chromosome:_5	AUGUSTUS	exon	57120541	57120909	.	-	.	ID=g27121.t1.exon3;Parent=g27121.t1;
OU744340.1_Gymnosoma_rotundatum_genome_assembly,_chromosome:_5	AUGUSTUS	start_codon	57120907	57120909	.	-	0	ID=g27121.t1.start1;Parent=g27121.t1;
OU744340.1_Gymnosoma_rotundatum_genome_assembly,_chromosome:_5	AUGUSTUS	gene	57132877	57133599	.	+	.	ID=g27122;
OU744340.1_Gymnosoma_rotundatum_genome_assembly,_chromosome:_5	AUGUSTUS	mRNA	57132877	57133599	0.43	+	.	ID=g27122.t1;Parent=g27122;
OU744340.1_Gymnosoma_rotundatum_genome_assembly,_chromosome:_5	AUGUSTUS	start_codon	57132877	57132879	.	+	0	ID=g27122.t1.start1;Parent=g27122.t1;
OU744340.1_Gymnosoma_rotundatum_genome_assembly,_chromosome:_5	AUGUSTUS	CDS	57132877	57132894	0.43	+	0	ID=g27122.t1.CDS1;Parent=g27122.t1;
OU744340.1_Gymnosoma_rotundatum_genome_assembly,_chromosome:_5	AUGUSTUS	exon	57132877	57132894	.	+	.	ID=g27122.t1.exon1;Parent=g27122.t1;
OU744340.1_Gymnosoma_rotundatum_genome_assembly,_chromosome:_5	AUGUSTUS	intron	57132895	57133224	0.52	+	.	ID=g27122.t1.intron1;Parent=g27122.t1;
OU744340.1_Gymnosoma_rotundatum_genome_assembly,_chromosome:_5	AUGUSTUS	CDS	57133225	57133599	0.71	+	0	ID=g27122.t1.CDS2;Parent=g27122.t1;
OU744340.1_Gymnosoma_rotundatum_genome_assembly,_chromosome:_5	AUGUSTUS	exon	57133225	57133599	.	+	.	ID=g27122.t1.exon2;Parent=g27122.t1;
OU744340.1_Gymnosoma_rotundatum_genome_assembly,_chromosome:_5	AUGUSTUS	stop_codon	57133597	57133599	.	+	0	ID=g27122.t1.stop1;Parent=g27122.t1;
OU744340.1_Gymnosoma_rotundatum_genome_assembly,_chromosome:_5	AUGUSTUS	gene	57134435	57134854	.	+	.	ID=g27123;
OU744340.1_Gymnosoma_rotundatum_genome_assembly,_chromosome:_5	AUGUSTUS	mRNA	57134435	57134854	0.71	+	.	ID=g27123.t1;Parent=g27123;
OU744340.1_Gymnosoma_rotundatum_genome_assembly,_chromosome:_5	AUGUSTUS	start_codon	57134435	57134437	.	+	0	ID=g27123.t1.start1;Parent=g27123.t1;
OU744340.1_Gymnosoma_rotundatum_genome_assembly,_chromosome:_5	AUGUSTUS	CDS	57134435	57134854	0.71	+	0	ID=g27123.t1.CDS1;Parent=g27123.t1;
OU744340.1_Gymnosoma_rotundatum_genome_assembly,_chromosome:_5	AUGUSTUS	exon	57134435	57134854	.	+	.	ID=g27123.t1.exon1;Parent=g27123.t1;
OU744340.1_Gymnosoma_rotundatum_genome_assembly,_chromosome:_5	AUGUSTUS	stop_codon	57134852	57134854	.	+	0	ID=g27123.t1.stop1;Parent=g27123.t1;
OU744340.1_Gymnosoma_rotundatum_genome_assembly,_chromosome:_5	AUGUSTUS	gene	57134909	57135346	.	+	.	ID=g27124;
OU744340.1_Gymnosoma_rotundatum_genome_assembly,_chromosome:_5	AUGUSTUS	mRNA	57134909	57135346	0.57	+	.	ID=g27124.t1;Parent=g27124;
OU744340.1_Gymnosoma_rotundatum_genome_assembly,_chromosome:_5	AUGUSTUS	start_codon	57134909	57134911	.	+	0	ID=g27124.t1.start1;Parent=g27124.t1;
OU744340.1_Gymnosoma_rotundatum_genome_assembly,_chromosome:_5	AUGUSTUS	CDS	57134909	57135346	0.57	+	0	ID=g27124.t1.CDS1;Parent=g27124.t1;
OU744340.1_Gymnosoma_rotundatum_genome_assembly,_chromosome:_5	AUGUSTUS	exon	57134909	57135346	.	+	.	ID=g27124.t1.exon1;Parent=g27124.t1;
OU744340.1_Gymnosoma_rotundatum_genome_assembly,_chromosome:_5	AUGUSTUS	stop_codon	57135344	57135346	.	+	0	ID=g27124.t1.stop1;Parent=g27124.t1;
OU744340.1_Gymnosoma_rotundatum_genome_assembly,_chromosome:_5	AUGUSTUS	gene	57135847	57136932	.	+	.	ID=g27125;
OU744340.1_Gymnosoma_rotundatum_genome_assembly,_chromosome:_5	AUGUSTUS	mRNA	57135847	57136932	1	+	.	ID=g27125.t1;Parent=g27125;
OU744340.1_Gymnosoma_rotundatum_genome_assembly,_chromosome:_5	AUGUSTUS	start_codon	57135847	57135849	.	+	0	ID=g27125.t1.start1;Parent=g27125.t1;
OU744340.1_Gymnosoma_rotundatum_genome_assembly,_chromosome:_5	AUGUSTUS	CDS	57135847	57136932	1	+	0	ID=g27125.t1.CDS1;Parent=g27125.t1;
OU744340.1_Gymnosoma_rotundatum_genome_assembly,_chromosome:_5	AUGUSTUS	exon	57135847	57136932	.	+	.	ID=g27125.t1.exon1;Parent=g27125.t1;
OU744340.1_Gymnosoma_rotundatum_genome_assembly,_chromosome:_5	AUGUSTUS	stop_codon	57136930	57136932	.	+	0	ID=g27125.t1.stop1;Parent=g27125.t1;
OU744340.1_Gymnosoma_rotundatum_genome_assembly,_chromosome:_5	AUGUSTUS	gene	57185650	57186101	.	-	.	ID=g27126;
OU744340.1_Gymnosoma_rotundatum_genome_assembly,_chromosome:_5	AUGUSTUS	mRNA	57185650	57186101	1	-	.	ID=g27126.t1;Parent=g27126;
OU744340.1_Gymnosoma_rotundatum_genome_assembly,_chromosome:_5	AUGUSTUS	stop_codon	57185650	57185652	.	-	0	ID=g27126.t1.stop1;Parent=g27126.t1;
OU744340.1_Gymnosoma_rotundatum_genome_assembly,_chromosome:_5	AUGUSTUS	CDS	57185650	57185848	1	-	1	ID=g27126.t1.CDS1;Parent=g27126.t1;
OU744340.1_Gymnosoma_rotundatum_genome_assembly,_chromosome:_5	AUGUSTUS	exon	57185650	57185848	.	-	.	ID=g27126.t1.exon1;Parent=g27126.t1;
OU744340.1_Gymnosoma_rotundatum_genome_assembly,_chromosome:_5	AUGUSTUS	intron	57185849	57185928	1	-	.	ID=g27126.t1.intron1;Parent=g27126.t1;
OU744340.1_Gymnosoma_rotundatum_genome_assembly,_chromosome:_5	AUGUSTUS	CDS	57185929	57186101	1	-	0	ID=g27126.t1.CDS2;Parent=g27126.t1;
OU744340.1_Gymnosoma_rotundatum_genome_assembly,_chromosome:_5	AUGUSTUS	exon	57185929	57186101	.	-	.	ID=g27126.t1.exon2;Parent=g27126.t1;
OU744340.1_Gymnosoma_rotundatum_genome_assembly,_chromosome:_5	AUGUSTUS	start_codon	57186099	57186101	.	-	0	ID=g27126.t1.start1;Parent=g27126.t1;
OU744340.1_Gymnosoma_rotundatum_genome_assembly,_chromosome:_5	AUGUSTUS	gene	57197297	57198796	.	-	.	ID=g27127;
OU744340.1_Gymnosoma_rotundatum_genome_assembly,_chromosome:_5	AUGUSTUS	mRNA	57197297	57198796	0.95	-	.	ID=g27127.t1;Parent=g27127;
OU744340.1_Gymnosoma_rotundatum_genome_assembly,_chromosome:_5	AUGUSTUS	stop_codon	57197297	57197299	.	-	0	ID=g27127.t1.stop1;Parent=g27127.t1;
OU744340.1_Gymnosoma_rotundatum_genome_assembly,_chromosome:_5	AUGUSTUS	CDS	57197297	57198796	0.95	-	0	ID=g27127.t1.CDS1;Parent=g27127.t1;
OU744340.1_Gymnosoma_rotundatum_genome_assembly,_chromosome:_5	AUGUSTUS	exon	57197297	57198796	.	-	.	ID=g27127.t1.exon1;Parent=g27127.t1;
OU744340.1_Gymnosoma_rotundatum_genome_assembly,_chromosome:_5	AUGUSTUS	start_codon	57198794	57198796	.	-	0	ID=g27127.t1.start1;Parent=g27127.t1;
OU744340.1_Gymnosoma_rotundatum_genome_assembly,_chromosome:_5	AUGUSTUS	gene	57201333	57202305	.	+	.	ID=g27128;
OU744340.1_Gymnosoma_rotundatum_genome_assembly,_chromosome:_5	AUGUSTUS	mRNA	57201333	57202305	0.36	+	.	ID=g27128.t1;Parent=g27128;
OU744340.1_Gymnosoma_rotundatum_genome_assembly,_chromosome:_5	AUGUSTUS	start_codon	57201333	57201335	.	+	0	ID=g27128.t1.start1;Parent=g27128.t1;
OU744340.1_Gymnosoma_rotundatum_genome_assembly,_chromosome:_5	AUGUSTUS	CDS	57201333	57201336	0.9	+	0	ID=g27128.t1.CDS1;Parent=g27128.t1;
OU744340.1_Gymnosoma_rotundatum_genome_assembly,_chromosome:_5	AUGUSTUS	exon	57201333	57201336	.	+	.	ID=g27128.t1.exon1;Parent=g27128.t1;
OU744340.1_Gymnosoma_rotundatum_genome_assembly,_chromosome:_5	AUGUSTUS	intron	57201337	57201388	0.85	+	.	ID=g27128.t1.intron1;Parent=g27128.t1;
OU744340.1_Gymnosoma_rotundatum_genome_assembly,_chromosome:_5	AUGUSTUS	CDS	57201389	57202305	0.36	+	2	ID=g27128.t1.CDS2;Parent=g27128.t1;
OU744340.1_Gymnosoma_rotundatum_genome_assembly,_chromosome:_5	AUGUSTUS	exon	57201389	57202305	.	+	.	ID=g27128.t1.exon2;Parent=g27128.t1;
OU744340.1_Gymnosoma_rotundatum_genome_assembly,_chromosome:_5	AUGUSTUS	stop_codon	57202303	57202305	.	+	0	ID=g27128.t1.stop1;Parent=g27128.t1;
OU744340.1_Gymnosoma_rotundatum_genome_assembly,_chromosome:_5	AUGUSTUS	gene	57211173	57211508	.	+	.	ID=g27129;
OU744340.1_Gymnosoma_rotundatum_genome_assembly,_chromosome:_5	AUGUSTUS	mRNA	57211173	57211508	0.99	+	.	ID=g27129.t1;Parent=g27129;
OU744340.1_Gymnosoma_rotundatum_genome_assembly,_chromosome:_5	AUGUSTUS	start_codon	57211173	57211175	.	+	0	ID=g27129.t1.start1;Parent=g27129.t1;
OU744340.1_Gymnosoma_rotundatum_genome_assembly,_chromosome:_5	AUGUSTUS	CDS	57211173	57211508	0.99	+	0	ID=g27129.t1.CDS1;Parent=g27129.t1;
OU744340.1_Gymnosoma_rotundatum_genome_assembly,_chromosome:_5	AUGUSTUS	exon	57211173	57211508	.	+	.	ID=g27129.t1.exon1;Parent=g27129.t1;
OU744340.1_Gymnosoma_rotundatum_genome_assembly,_chromosome:_5	AUGUSTUS	stop_codon	57211506	57211508	.	+	0	ID=g27129.t1.stop1;Parent=g27129.t1;
OU744340.1_Gymnosoma_rotundatum_genome_assembly,_chromosome:_5	AUGUSTUS	gene	57213432	57213942	.	-	.	ID=g27130;
OU744340.1_Gymnosoma_rotundatum_genome_assembly,_chromosome:_5	AUGUSTUS	mRNA	57213432	57213942	0.95	-	.	ID=g27130.t1;Parent=g27130;
OU744340.1_Gymnosoma_rotundatum_genome_assembly,_chromosome:_5	AUGUSTUS	stop_codon	57213432	57213434	.	-	0	ID=g27130.t1.stop1;Parent=g27130.t1;
OU744340.1_Gymnosoma_rotundatum_genome_assembly,_chromosome:_5	AUGUSTUS	CDS	57213432	57213475	0.95	-	2	ID=g27130.t1.CDS1;Parent=g27130.t1;
OU744340.1_Gymnosoma_rotundatum_genome_assembly,_chromosome:_5	AUGUSTUS	exon	57213432	57213475	.	-	.	ID=g27130.t1.exon1;Parent=g27130.t1;
OU744340.1_Gymnosoma_rotundatum_genome_assembly,_chromosome:_5	AUGUSTUS	intron	57213476	57213764	0.95	-	.	ID=g27130.t1.intron1;Parent=g27130.t1;
OU744340.1_Gymnosoma_rotundatum_genome_assembly,_chromosome:_5	AUGUSTUS	CDS	57213765	57213942	1	-	0	ID=g27130.t1.CDS2;Parent=g27130.t1;
OU744340.1_Gymnosoma_rotundatum_genome_assembly,_chromosome:_5	AUGUSTUS	exon	57213765	57213942	.	-	.	ID=g27130.t1.exon2;Parent=g27130.t1;
OU744340.1_Gymnosoma_rotundatum_genome_assembly,_chromosome:_5	AUGUSTUS	start_codon	57213940	57213942	.	-	0	ID=g27130.t1.start1;Parent=g27130.t1;
OU744340.1_Gymnosoma_rotundatum_genome_assembly,_chromosome:_5	AUGUSTUS	gene	57214344	57216106	.	-	.	ID=g27131;
OU744340.1_Gymnosoma_rotundatum_genome_assembly,_chromosome:_5	AUGUSTUS	mRNA	57214344	57216106	0.57	-	.	ID=g27131.t1;Parent=g27131;
OU744340.1_Gymnosoma_rotundatum_genome_assembly,_chromosome:_5	AUGUSTUS	stop_codon	57214344	57214346	.	-	0	ID=g27131.t1.stop1;Parent=g27131.t1;
OU744340.1_Gymnosoma_rotundatum_genome_assembly,_chromosome:_5	AUGUSTUS	CDS	57214344	57214510	0.57	-	2	ID=g27131.t1.CDS1;Parent=g27131.t1;
OU744340.1_Gymnosoma_rotundatum_genome_assembly,_chromosome:_5	AUGUSTUS	exon	57214344	57214510	.	-	.	ID=g27131.t1.exon1;Parent=g27131.t1;
OU744340.1_Gymnosoma_rotundatum_genome_assembly,_chromosome:_5	AUGUSTUS	intron	57214511	57215994	0.57	-	.	ID=g27131.t1.intron1;Parent=g27131.t1;
OU744340.1_Gymnosoma_rotundatum_genome_assembly,_chromosome:_5	AUGUSTUS	CDS	57215995	57216106	0.9	-	0	ID=g27131.t1.CDS2;Parent=g27131.t1;
OU744340.1_Gymnosoma_rotundatum_genome_assembly,_chromosome:_5	AUGUSTUS	exon	57215995	57216106	.	-	.	ID=g27131.t1.exon2;Parent=g27131.t1;
OU744340.1_Gymnosoma_rotundatum_genome_assembly,_chromosome:_5	AUGUSTUS	start_codon	57216104	57216106	.	-	0	ID=g27131.t1.start1;Parent=g27131.t1;
OU744340.1_Gymnosoma_rotundatum_genome_assembly,_chromosome:_5	AUGUSTUS	gene	57232373	57232972	.	+	.	ID=g27132;
OU744340.1_Gymnosoma_rotundatum_genome_assembly,_chromosome:_5	AUGUSTUS	mRNA	57232373	57232972	0.99	+	.	ID=g27132.t1;Parent=g27132;
OU744340.1_Gymnosoma_rotundatum_genome_assembly,_chromosome:_5	AUGUSTUS	start_codon	57232373	57232375	.	+	0	ID=g27132.t1.start1;Parent=g27132.t1;
OU744340.1_Gymnosoma_rotundatum_genome_assembly,_chromosome:_5	AUGUSTUS	CDS	57232373	57232972	0.99	+	0	ID=g27132.t1.CDS1;Parent=g27132.t1;
OU744340.1_Gymnosoma_rotundatum_genome_assembly,_chromosome:_5	AUGUSTUS	exon	57232373	57232972	.	+	.	ID=g27132.t1.exon1;Parent=g27132.t1;
OU744340.1_Gymnosoma_rotundatum_genome_assembly,_chromosome:_5	AUGUSTUS	stop_codon	57232970	57232972	.	+	0	ID=g27132.t1.stop1;Parent=g27132.t1;
OU744340.1_Gymnosoma_rotundatum_genome_assembly,_chromosome:_5	AUGUSTUS	gene	57233118	57233867	.	+	.	ID=g27133;
OU744340.1_Gymnosoma_rotundatum_genome_assembly,_chromosome:_5	AUGUSTUS	mRNA	57233118	57233867	0.69	+	.	ID=g27133.t1;Parent=g27133;
OU744340.1_Gymnosoma_rotundatum_genome_assembly,_chromosome:_5	AUGUSTUS	start_codon	57233118	57233120	.	+	0	ID=g27133.t1.start1;Parent=g27133.t1;
OU744340.1_Gymnosoma_rotundatum_genome_assembly,_chromosome:_5	AUGUSTUS	CDS	57233118	57233520	0.8	+	0	ID=g27133.t1.CDS1;Parent=g27133.t1;
OU744340.1_Gymnosoma_rotundatum_genome_assembly,_chromosome:_5	AUGUSTUS	exon	57233118	57233520	.	+	.	ID=g27133.t1.exon1;Parent=g27133.t1;
OU744340.1_Gymnosoma_rotundatum_genome_assembly,_chromosome:_5	AUGUSTUS	intron	57233521	57233586	0.84	+	.	ID=g27133.t1.intron1;Parent=g27133.t1;
OU744340.1_Gymnosoma_rotundatum_genome_assembly,_chromosome:_5	AUGUSTUS	CDS	57233587	57233867	0.72	+	2	ID=g27133.t1.CDS2;Parent=g27133.t1;
OU744340.1_Gymnosoma_rotundatum_genome_assembly,_chromosome:_5	AUGUSTUS	exon	57233587	57233867	.	+	.	ID=g27133.t1.exon2;Parent=g27133.t1;
OU744340.1_Gymnosoma_rotundatum_genome_assembly,_chromosome:_5	AUGUSTUS	stop_codon	57233865	57233867	.	+	0	ID=g27133.t1.stop1;Parent=g27133.t1;
OU744340.1_Gymnosoma_rotundatum_genome_assembly,_chromosome:_5	AUGUSTUS	gene	57317177	57321211	.	-	.	ID=g27134;
OU744340.1_Gymnosoma_rotundatum_genome_assembly,_chromosome:_5	AUGUSTUS	mRNA	57317177	57321211	0.79	-	.	ID=g27134.t1;Parent=g27134;
OU744340.1_Gymnosoma_rotundatum_genome_assembly,_chromosome:_5	AUGUSTUS	stop_codon	57317177	57317179	.	-	0	ID=g27134.t1.stop1;Parent=g27134.t1;
OU744340.1_Gymnosoma_rotundatum_genome_assembly,_chromosome:_5	AUGUSTUS	CDS	57317177	57317232	1	-	2	ID=g27134.t1.CDS1;Parent=g27134.t1;
OU744340.1_Gymnosoma_rotundatum_genome_assembly,_chromosome:_5	AUGUSTUS	exon	57317177	57317232	.	-	.	ID=g27134.t1.exon1;Parent=g27134.t1;
OU744340.1_Gymnosoma_rotundatum_genome_assembly,_chromosome:_5	AUGUSTUS	intron	57317233	57317309	1	-	.	ID=g27134.t1.intron1;Parent=g27134.t1;
OU744340.1_Gymnosoma_rotundatum_genome_assembly,_chromosome:_5	AUGUSTUS	CDS	57317310	57320882	0.8	-	2	ID=g27134.t1.CDS2;Parent=g27134.t1;
OU744340.1_Gymnosoma_rotundatum_genome_assembly,_chromosome:_5	AUGUSTUS	exon	57317310	57320882	.	-	.	ID=g27134.t1.exon2;Parent=g27134.t1;
OU744340.1_Gymnosoma_rotundatum_genome_assembly,_chromosome:_5	AUGUSTUS	intron	57320883	57320988	0.79	-	.	ID=g27134.t1.intron2;Parent=g27134.t1;
OU744340.1_Gymnosoma_rotundatum_genome_assembly,_chromosome:_5	AUGUSTUS	CDS	57320989	57321211	0.98	-	0	ID=g27134.t1.CDS3;Parent=g27134.t1;
OU744340.1_Gymnosoma_rotundatum_genome_assembly,_chromosome:_5	AUGUSTUS	exon	57320989	57321211	.	-	.	ID=g27134.t1.exon3;Parent=g27134.t1;
OU744340.1_Gymnosoma_rotundatum_genome_assembly,_chromosome:_5	AUGUSTUS	start_codon	57321209	57321211	.	-	0	ID=g27134.t1.start1;Parent=g27134.t1;
OU744340.1_Gymnosoma_rotundatum_genome_assembly,_chromosome:_5	AUGUSTUS	mRNA	57317177	57321211	0.8	-	.	ID=g27134.t2;Parent=g27134;
OU744340.1_Gymnosoma_rotundatum_genome_assembly,_chromosome:_5	AUGUSTUS	stop_codon	57317177	57317179	.	-	0	ID=g27134.t2.stop1;Parent=g27134.t2;
OU744340.1_Gymnosoma_rotundatum_genome_assembly,_chromosome:_5	AUGUSTUS	CDS	57317177	57317232	0.99	-	2	ID=g27134.t2.CDS1;Parent=g27134.t2;
OU744340.1_Gymnosoma_rotundatum_genome_assembly,_chromosome:_5	AUGUSTUS	exon	57317177	57317232	.	-	.	ID=g27134.t2.exon1;Parent=g27134.t2;
OU744340.1_Gymnosoma_rotundatum_genome_assembly,_chromosome:_5	AUGUSTUS	intron	57317233	57318341	0.92	-	.	ID=g27134.t2.intron1;Parent=g27134.t2;
OU744340.1_Gymnosoma_rotundatum_genome_assembly,_chromosome:_5	AUGUSTUS	CDS	57318342	57318547	0.82	-	1	ID=g27134.t2.CDS2;Parent=g27134.t2;
OU744340.1_Gymnosoma_rotundatum_genome_assembly,_chromosome:_5	AUGUSTUS	exon	57318342	57318547	.	-	.	ID=g27134.t2.exon2;Parent=g27134.t2;
OU744340.1_Gymnosoma_rotundatum_genome_assembly,_chromosome:_5	AUGUSTUS	intron	57318548	57321167	0.81	-	.	ID=g27134.t2.intron2;Parent=g27134.t2;
OU744340.1_Gymnosoma_rotundatum_genome_assembly,_chromosome:_5	AUGUSTUS	CDS	57321168	57321211	0.88	-	0	ID=g27134.t2.CDS3;Parent=g27134.t2;
OU744340.1_Gymnosoma_rotundatum_genome_assembly,_chromosome:_5	AUGUSTUS	exon	57321168	57321211	.	-	.	ID=g27134.t2.exon3;Parent=g27134.t2;
OU744340.1_Gymnosoma_rotundatum_genome_assembly,_chromosome:_5	AUGUSTUS	start_codon	57321209	57321211	.	-	0	ID=g27134.t2.start1;Parent=g27134.t2;
OU744340.1_Gymnosoma_rotundatum_genome_assembly,_chromosome:_5	AUGUSTUS	gene	57322967	57323401	.	+	.	ID=g27135;
OU744340.1_Gymnosoma_rotundatum_genome_assembly,_chromosome:_5	AUGUSTUS	mRNA	57322967	57323401	1	+	.	ID=g27135.t1;Parent=g27135;
OU744340.1_Gymnosoma_rotundatum_genome_assembly,_chromosome:_5	AUGUSTUS	start_codon	57322967	57322969	.	+	0	ID=g27135.t1.start1;Parent=g27135.t1;
OU744340.1_Gymnosoma_rotundatum_genome_assembly,_chromosome:_5	AUGUSTUS	CDS	57322967	57323401	1	+	0	ID=g27135.t1.CDS1;Parent=g27135.t1;
OU744340.1_Gymnosoma_rotundatum_genome_assembly,_chromosome:_5	AUGUSTUS	exon	57322967	57323401	.	+	.	ID=g27135.t1.exon1;Parent=g27135.t1;
OU744340.1_Gymnosoma_rotundatum_genome_assembly,_chromosome:_5	AUGUSTUS	stop_codon	57323399	57323401	.	+	0	ID=g27135.t1.stop1;Parent=g27135.t1;
OU744340.1_Gymnosoma_rotundatum_genome_assembly,_chromosome:_5	AUGUSTUS	gene	57323707	57327862	.	+	.	ID=g27136;
OU744340.1_Gymnosoma_rotundatum_genome_assembly,_chromosome:_5	AUGUSTUS	mRNA	57323707	57327862	0.49	+	.	ID=g27136.t1;Parent=g27136;
OU744340.1_Gymnosoma_rotundatum_genome_assembly,_chromosome:_5	AUGUSTUS	start_codon	57323707	57323709	.	+	0	ID=g27136.t1.start1;Parent=g27136.t1;
OU744340.1_Gymnosoma_rotundatum_genome_assembly,_chromosome:_5	AUGUSTUS	CDS	57323707	57323818	1	+	0	ID=g27136.t1.CDS1;Parent=g27136.t1;
OU744340.1_Gymnosoma_rotundatum_genome_assembly,_chromosome:_5	AUGUSTUS	exon	57323707	57323818	.	+	.	ID=g27136.t1.exon1;Parent=g27136.t1;
OU744340.1_Gymnosoma_rotundatum_genome_assembly,_chromosome:_5	AUGUSTUS	intron	57323819	57326752	0.95	+	.	ID=g27136.t1.intron1;Parent=g27136.t1;
OU744340.1_Gymnosoma_rotundatum_genome_assembly,_chromosome:_5	AUGUSTUS	CDS	57326753	57327288	0.99	+	2	ID=g27136.t1.CDS2;Parent=g27136.t1;
OU744340.1_Gymnosoma_rotundatum_genome_assembly,_chromosome:_5	AUGUSTUS	exon	57326753	57327288	.	+	.	ID=g27136.t1.exon2;Parent=g27136.t1;
OU744340.1_Gymnosoma_rotundatum_genome_assembly,_chromosome:_5	AUGUSTUS	intron	57327289	57327540	0.57	+	.	ID=g27136.t1.intron2;Parent=g27136.t1;
OU744340.1_Gymnosoma_rotundatum_genome_assembly,_chromosome:_5	AUGUSTUS	CDS	57327541	57327592	0.52	+	0	ID=g27136.t1.CDS3;Parent=g27136.t1;
OU744340.1_Gymnosoma_rotundatum_genome_assembly,_chromosome:_5	AUGUSTUS	exon	57327541	57327592	.	+	.	ID=g27136.t1.exon3;Parent=g27136.t1;
OU744340.1_Gymnosoma_rotundatum_genome_assembly,_chromosome:_5	AUGUSTUS	intron	57327593	57327782	0.52	+	.	ID=g27136.t1.intron3;Parent=g27136.t1;
OU744340.1_Gymnosoma_rotundatum_genome_assembly,_chromosome:_5	AUGUSTUS	CDS	57327783	57327862	0.83	+	2	ID=g27136.t1.CDS4;Parent=g27136.t1;
OU744340.1_Gymnosoma_rotundatum_genome_assembly,_chromosome:_5	AUGUSTUS	exon	57327783	57327862	.	+	.	ID=g27136.t1.exon4;Parent=g27136.t1;
OU744340.1_Gymnosoma_rotundatum_genome_assembly,_chromosome:_5	AUGUSTUS	stop_codon	57327860	57327862	.	+	0	ID=g27136.t1.stop1;Parent=g27136.t1;
OU744340.1_Gymnosoma_rotundatum_genome_assembly,_chromosome:_5	AUGUSTUS	gene	57357027	57357536	.	-	.	ID=g27137;
OU744340.1_Gymnosoma_rotundatum_genome_assembly,_chromosome:_5	AUGUSTUS	mRNA	57357330	57357536	1	-	.	ID=g27137.t1;Parent=g27137;
OU744340.1_Gymnosoma_rotundatum_genome_assembly,_chromosome:_5	AUGUSTUS	stop_codon	57357330	57357332	.	-	0	ID=g27137.t1.stop1;Parent=g27137.t1;
OU744340.1_Gymnosoma_rotundatum_genome_assembly,_chromosome:_5	AUGUSTUS	CDS	57357330	57357536	1	-	0	ID=g27137.t1.CDS1;Parent=g27137.t1;
OU744340.1_Gymnosoma_rotundatum_genome_assembly,_chromosome:_5	AUGUSTUS	exon	57357330	57357536	.	-	.	ID=g27137.t1.exon1;Parent=g27137.t1;
OU744340.1_Gymnosoma_rotundatum_genome_assembly,_chromosome:_5	AUGUSTUS	start_codon	57357534	57357536	.	-	0	ID=g27137.t1.start1;Parent=g27137.t1;
OU744340.1_Gymnosoma_rotundatum_genome_assembly,_chromosome:_5	AUGUSTUS	mRNA	57357027	57357536	0.68	-	.	ID=g27137.t2;Parent=g27137;
OU744340.1_Gymnosoma_rotundatum_genome_assembly,_chromosome:_5	AUGUSTUS	stop_codon	57357027	57357029	.	-	0	ID=g27137.t2.stop1;Parent=g27137.t2;
OU744340.1_Gymnosoma_rotundatum_genome_assembly,_chromosome:_5	AUGUSTUS	CDS	57357027	57357293	0.69	-	0	ID=g27137.t2.CDS1;Parent=g27137.t2;
OU744340.1_Gymnosoma_rotundatum_genome_assembly,_chromosome:_5	AUGUSTUS	exon	57357027	57357293	.	-	.	ID=g27137.t2.exon1;Parent=g27137.t2;
OU744340.1_Gymnosoma_rotundatum_genome_assembly,_chromosome:_5	AUGUSTUS	intron	57357294	57357377	0.68	-	.	ID=g27137.t2.intron1;Parent=g27137.t2;
OU744340.1_Gymnosoma_rotundatum_genome_assembly,_chromosome:_5	AUGUSTUS	CDS	57357378	57357536	0.69	-	0	ID=g27137.t2.CDS2;Parent=g27137.t2;
OU744340.1_Gymnosoma_rotundatum_genome_assembly,_chromosome:_5	AUGUSTUS	exon	57357378	57357536	.	-	.	ID=g27137.t2.exon2;Parent=g27137.t2;
OU744340.1_Gymnosoma_rotundatum_genome_assembly,_chromosome:_5	AUGUSTUS	start_codon	57357534	57357536	.	-	0	ID=g27137.t2.start1;Parent=g27137.t2;
OU744340.1_Gymnosoma_rotundatum_genome_assembly,_chromosome:_5	AUGUSTUS	gene	57357769	57358035	.	-	.	ID=g27138;
OU744340.1_Gymnosoma_rotundatum_genome_assembly,_chromosome:_5	AUGUSTUS	mRNA	57357769	57358035	0.99	-	.	ID=g27138.t1;Parent=g27138;
OU744340.1_Gymnosoma_rotundatum_genome_assembly,_chromosome:_5	AUGUSTUS	stop_codon	57357769	57357771	.	-	0	ID=g27138.t1.stop1;Parent=g27138.t1;
OU744340.1_Gymnosoma_rotundatum_genome_assembly,_chromosome:_5	AUGUSTUS	CDS	57357769	57358035	0.99	-	0	ID=g27138.t1.CDS1;Parent=g27138.t1;
OU744340.1_Gymnosoma_rotundatum_genome_assembly,_chromosome:_5	AUGUSTUS	exon	57357769	57358035	.	-	.	ID=g27138.t1.exon1;Parent=g27138.t1;
OU744340.1_Gymnosoma_rotundatum_genome_assembly,_chromosome:_5	AUGUSTUS	start_codon	57358033	57358035	.	-	0	ID=g27138.t1.start1;Parent=g27138.t1;
OU744340.1_Gymnosoma_rotundatum_genome_assembly,_chromosome:_5	AUGUSTUS	gene	57358152	57358643	.	-	.	ID=g27139;
OU744340.1_Gymnosoma_rotundatum_genome_assembly,_chromosome:_5	AUGUSTUS	mRNA	57358152	57358445	1	-	.	ID=g27139.t1;Parent=g27139;
OU744340.1_Gymnosoma_rotundatum_genome_assembly,_chromosome:_5	AUGUSTUS	stop_codon	57358152	57358154	.	-	0	ID=g27139.t1.stop1;Parent=g27139.t1;
OU744340.1_Gymnosoma_rotundatum_genome_assembly,_chromosome:_5	AUGUSTUS	CDS	57358152	57358445	1	-	0	ID=g27139.t1.CDS1;Parent=g27139.t1;
OU744340.1_Gymnosoma_rotundatum_genome_assembly,_chromosome:_5	AUGUSTUS	exon	57358152	57358445	.	-	.	ID=g27139.t1.exon1;Parent=g27139.t1;
OU744340.1_Gymnosoma_rotundatum_genome_assembly,_chromosome:_5	AUGUSTUS	start_codon	57358443	57358445	.	-	0	ID=g27139.t1.start1;Parent=g27139.t1;
OU744340.1_Gymnosoma_rotundatum_genome_assembly,_chromosome:_5	AUGUSTUS	mRNA	57358152	57358643	1	-	.	ID=g27139.t2;Parent=g27139;
OU744340.1_Gymnosoma_rotundatum_genome_assembly,_chromosome:_5	AUGUSTUS	stop_codon	57358152	57358154	.	-	0	ID=g27139.t2.stop1;Parent=g27139.t2;
OU744340.1_Gymnosoma_rotundatum_genome_assembly,_chromosome:_5	AUGUSTUS	CDS	57358152	57358643	1	-	0	ID=g27139.t2.CDS1;Parent=g27139.t2;
OU744340.1_Gymnosoma_rotundatum_genome_assembly,_chromosome:_5	AUGUSTUS	exon	57358152	57358643	.	-	.	ID=g27139.t2.exon1;Parent=g27139.t2;
OU744340.1_Gymnosoma_rotundatum_genome_assembly,_chromosome:_5	AUGUSTUS	start_codon	57358641	57358643	.	-	0	ID=g27139.t2.start1;Parent=g27139.t2;
OU744340.1_Gymnosoma_rotundatum_genome_assembly,_chromosome:_5	AUGUSTUS	gene	57358865	57359907	.	-	.	ID=g27140;
OU744340.1_Gymnosoma_rotundatum_genome_assembly,_chromosome:_5	AUGUSTUS	mRNA	57358865	57359907	0.95	-	.	ID=g27140.t1;Parent=g27140;
OU744340.1_Gymnosoma_rotundatum_genome_assembly,_chromosome:_5	AUGUSTUS	stop_codon	57358865	57358867	.	-	0	ID=g27140.t1.stop1;Parent=g27140.t1;
OU744340.1_Gymnosoma_rotundatum_genome_assembly,_chromosome:_5	AUGUSTUS	CDS	57358865	57359767	0.99	-	0	ID=g27140.t1.CDS1;Parent=g27140.t1;
OU744340.1_Gymnosoma_rotundatum_genome_assembly,_chromosome:_5	AUGUSTUS	exon	57358865	57359767	.	-	.	ID=g27140.t1.exon1;Parent=g27140.t1;
OU744340.1_Gymnosoma_rotundatum_genome_assembly,_chromosome:_5	AUGUSTUS	intron	57359768	57359880	0.95	-	.	ID=g27140.t1.intron1;Parent=g27140.t1;
OU744340.1_Gymnosoma_rotundatum_genome_assembly,_chromosome:_5	AUGUSTUS	CDS	57359881	57359907	0.95	-	0	ID=g27140.t1.CDS2;Parent=g27140.t1;
OU744340.1_Gymnosoma_rotundatum_genome_assembly,_chromosome:_5	AUGUSTUS	exon	57359881	57359907	.	-	.	ID=g27140.t1.exon2;Parent=g27140.t1;
OU744340.1_Gymnosoma_rotundatum_genome_assembly,_chromosome:_5	AUGUSTUS	start_codon	57359905	57359907	.	-	0	ID=g27140.t1.start1;Parent=g27140.t1;
OU744340.1_Gymnosoma_rotundatum_genome_assembly,_chromosome:_5	AUGUSTUS	gene	57360274	57361233	.	-	.	ID=g27141;
OU744340.1_Gymnosoma_rotundatum_genome_assembly,_chromosome:_5	AUGUSTUS	mRNA	57360274	57360762	1	-	.	ID=g27141.t1;Parent=g27141;
OU744340.1_Gymnosoma_rotundatum_genome_assembly,_chromosome:_5	AUGUSTUS	stop_codon	57360274	57360276	.	-	0	ID=g27141.t1.stop1;Parent=g27141.t1;
OU744340.1_Gymnosoma_rotundatum_genome_assembly,_chromosome:_5	AUGUSTUS	CDS	57360274	57360762	1	-	0	ID=g27141.t1.CDS1;Parent=g27141.t1;
OU744340.1_Gymnosoma_rotundatum_genome_assembly,_chromosome:_5	AUGUSTUS	exon	57360274	57360762	.	-	.	ID=g27141.t1.exon1;Parent=g27141.t1;
OU744340.1_Gymnosoma_rotundatum_genome_assembly,_chromosome:_5	AUGUSTUS	start_codon	57360760	57360762	.	-	0	ID=g27141.t1.start1;Parent=g27141.t1;
OU744340.1_Gymnosoma_rotundatum_genome_assembly,_chromosome:_5	AUGUSTUS	mRNA	57360274	57360606	0.85	-	.	ID=g27141.t2;Parent=g27141;
OU744340.1_Gymnosoma_rotundatum_genome_assembly,_chromosome:_5	AUGUSTUS	stop_codon	57360274	57360276	.	-	0	ID=g27141.t2.stop1;Parent=g27141.t2;
OU744340.1_Gymnosoma_rotundatum_genome_assembly,_chromosome:_5	AUGUSTUS	CDS	57360274	57360606	0.85	-	0	ID=g27141.t2.CDS1;Parent=g27141.t2;
OU744340.1_Gymnosoma_rotundatum_genome_assembly,_chromosome:_5	AUGUSTUS	exon	57360274	57360606	.	-	.	ID=g27141.t2.exon1;Parent=g27141.t2;
OU744340.1_Gymnosoma_rotundatum_genome_assembly,_chromosome:_5	AUGUSTUS	start_codon	57360604	57360606	.	-	0	ID=g27141.t2.start1;Parent=g27141.t2;
OU744340.1_Gymnosoma_rotundatum_genome_assembly,_chromosome:_5	AUGUSTUS	mRNA	57360274	57361233	1	-	.	ID=g27141.t3;Parent=g27141;
OU744340.1_Gymnosoma_rotundatum_genome_assembly,_chromosome:_5	AUGUSTUS	stop_codon	57360274	57360276	.	-	0	ID=g27141.t3.stop1;Parent=g27141.t3;
OU744340.1_Gymnosoma_rotundatum_genome_assembly,_chromosome:_5	AUGUSTUS	CDS	57360274	57361233	1	-	0	ID=g27141.t3.CDS1;Parent=g27141.t3;
OU744340.1_Gymnosoma_rotundatum_genome_assembly,_chromosome:_5	AUGUSTUS	exon	57360274	57361233	.	-	.	ID=g27141.t3.exon1;Parent=g27141.t3;
OU744340.1_Gymnosoma_rotundatum_genome_assembly,_chromosome:_5	AUGUSTUS	start_codon	57361231	57361233	.	-	0	ID=g27141.t3.start1;Parent=g27141.t3;
OU744340.1_Gymnosoma_rotundatum_genome_assembly,_chromosome:_5	AUGUSTUS	gene	57372819	57373187	.	+	.	ID=g27142;
OU744340.1_Gymnosoma_rotundatum_genome_assembly,_chromosome:_5	AUGUSTUS	mRNA	57372876	57373187	0.44	+	.	ID=g27142.t1;Parent=g27142;
OU744340.1_Gymnosoma_rotundatum_genome_assembly,_chromosome:_5	AUGUSTUS	start_codon	57372876	57372878	.	+	0	ID=g27142.t1.start1;Parent=g27142.t1;
OU744340.1_Gymnosoma_rotundatum_genome_assembly,_chromosome:_5	AUGUSTUS	CDS	57372876	57373085	0.55	+	0	ID=g27142.t1.CDS1;Parent=g27142.t1;
OU744340.1_Gymnosoma_rotundatum_genome_assembly,_chromosome:_5	AUGUSTUS	exon	57372876	57373085	.	+	.	ID=g27142.t1.exon1;Parent=g27142.t1;
OU744340.1_Gymnosoma_rotundatum_genome_assembly,_chromosome:_5	AUGUSTUS	intron	57373086	57373142	1	+	.	ID=g27142.t1.intron1;Parent=g27142.t1;
OU744340.1_Gymnosoma_rotundatum_genome_assembly,_chromosome:_5	AUGUSTUS	CDS	57373143	57373187	0.82	+	0	ID=g27142.t1.CDS2;Parent=g27142.t1;
OU744340.1_Gymnosoma_rotundatum_genome_assembly,_chromosome:_5	AUGUSTUS	exon	57373143	57373187	.	+	.	ID=g27142.t1.exon2;Parent=g27142.t1;
OU744340.1_Gymnosoma_rotundatum_genome_assembly,_chromosome:_5	AUGUSTUS	stop_codon	57373185	57373187	.	+	0	ID=g27142.t1.stop1;Parent=g27142.t1;
OU744340.1_Gymnosoma_rotundatum_genome_assembly,_chromosome:_5	GeneMark.hmm3	mRNA	57372819	57373187	.	+	.	ID=g27142.t2;Parent=g27142;
OU744340.1_Gymnosoma_rotundatum_genome_assembly,_chromosome:_5	GeneMark.hmm3	start_codon	57372819	57372821	.	+	0	ID=g27142.t2.start1;Parent=g27142.t2;
OU744340.1_Gymnosoma_rotundatum_genome_assembly,_chromosome:_5	GeneMark.hmm3	CDS	57372819	57373085	.	+	0	ID=g27142.t2.CDS1;Parent=g27142.t2;
OU744340.1_Gymnosoma_rotundatum_genome_assembly,_chromosome:_5	GeneMark.hmm3	exon	57372819	57373085	0	+	.	ID=g27142.t2.exon1;Parent=g27142.t2;
OU744340.1_Gymnosoma_rotundatum_genome_assembly,_chromosome:_5	GeneMark.hmm3	intron	57373086	57373142	.	+	0	ID=g27142.t2.intron1;Parent=g27142.t2;
OU744340.1_Gymnosoma_rotundatum_genome_assembly,_chromosome:_5	GeneMark.hmm3	CDS	57373143	57373187	.	+	0	ID=g27142.t2.CDS2;Parent=g27142.t2;
OU744340.1_Gymnosoma_rotundatum_genome_assembly,_chromosome:_5	GeneMark.hmm3	exon	57373143	57373187	0	+	.	ID=g27142.t2.exon2;Parent=g27142.t2;
OU744340.1_Gymnosoma_rotundatum_genome_assembly,_chromosome:_5	GeneMark.hmm3	stop_codon	57373185	57373187	.	+	0	ID=g27142.t2.stop1;Parent=g27142.t2;
OU744340.1_Gymnosoma_rotundatum_genome_assembly,_chromosome:_5	AUGUSTUS	gene	57375626	57376358	.	-	.	ID=g27143;
OU744340.1_Gymnosoma_rotundatum_genome_assembly,_chromosome:_5	AUGUSTUS	mRNA	57375626	57376358	0.89	-	.	ID=g27143.t1;Parent=g27143;
OU744340.1_Gymnosoma_rotundatum_genome_assembly,_chromosome:_5	AUGUSTUS	stop_codon	57375626	57375628	.	-	0	ID=g27143.t1.stop1;Parent=g27143.t1;
OU744340.1_Gymnosoma_rotundatum_genome_assembly,_chromosome:_5	AUGUSTUS	CDS	57375626	57376099	1	-	0	ID=g27143.t1.CDS1;Parent=g27143.t1;
OU744340.1_Gymnosoma_rotundatum_genome_assembly,_chromosome:_5	AUGUSTUS	exon	57375626	57376099	.	-	.	ID=g27143.t1.exon1;Parent=g27143.t1;
OU744340.1_Gymnosoma_rotundatum_genome_assembly,_chromosome:_5	AUGUSTUS	intron	57376100	57376172	1	-	.	ID=g27143.t1.intron1;Parent=g27143.t1;
OU744340.1_Gymnosoma_rotundatum_genome_assembly,_chromosome:_5	AUGUSTUS	CDS	57376173	57376358	0.89	-	0	ID=g27143.t1.CDS2;Parent=g27143.t1;
OU744340.1_Gymnosoma_rotundatum_genome_assembly,_chromosome:_5	AUGUSTUS	exon	57376173	57376358	.	-	.	ID=g27143.t1.exon2;Parent=g27143.t1;
OU744340.1_Gymnosoma_rotundatum_genome_assembly,_chromosome:_5	AUGUSTUS	start_codon	57376356	57376358	.	-	0	ID=g27143.t1.start1;Parent=g27143.t1;
OU744340.1_Gymnosoma_rotundatum_genome_assembly,_chromosome:_5	AUGUSTUS	gene	57390274	57392343	.	-	.	ID=g27144;
OU744340.1_Gymnosoma_rotundatum_genome_assembly,_chromosome:_5	AUGUSTUS	mRNA	57390274	57392343	1	-	.	ID=g27144.t1;Parent=g27144;
OU744340.1_Gymnosoma_rotundatum_genome_assembly,_chromosome:_5	AUGUSTUS	stop_codon	57390274	57390276	.	-	0	ID=g27144.t1.stop1;Parent=g27144.t1;
OU744340.1_Gymnosoma_rotundatum_genome_assembly,_chromosome:_5	AUGUSTUS	CDS	57390274	57392343	1	-	0	ID=g27144.t1.CDS1;Parent=g27144.t1;
OU744340.1_Gymnosoma_rotundatum_genome_assembly,_chromosome:_5	AUGUSTUS	exon	57390274	57392343	.	-	.	ID=g27144.t1.exon1;Parent=g27144.t1;
OU744340.1_Gymnosoma_rotundatum_genome_assembly,_chromosome:_5	AUGUSTUS	start_codon	57392341	57392343	.	-	0	ID=g27144.t1.start1;Parent=g27144.t1;
OU744340.1_Gymnosoma_rotundatum_genome_assembly,_chromosome:_5	AUGUSTUS	gene	57393332	57393643	.	-	.	ID=g27145;
OU744340.1_Gymnosoma_rotundatum_genome_assembly,_chromosome:_5	AUGUSTUS	mRNA	57393332	57393643	1	-	.	ID=g27145.t1;Parent=g27145;
OU744340.1_Gymnosoma_rotundatum_genome_assembly,_chromosome:_5	AUGUSTUS	stop_codon	57393332	57393334	.	-	0	ID=g27145.t1.stop1;Parent=g27145.t1;
OU744340.1_Gymnosoma_rotundatum_genome_assembly,_chromosome:_5	AUGUSTUS	CDS	57393332	57393643	1	-	0	ID=g27145.t1.CDS1;Parent=g27145.t1;
OU744340.1_Gymnosoma_rotundatum_genome_assembly,_chromosome:_5	AUGUSTUS	exon	57393332	57393643	.	-	.	ID=g27145.t1.exon1;Parent=g27145.t1;
OU744340.1_Gymnosoma_rotundatum_genome_assembly,_chromosome:_5	AUGUSTUS	start_codon	57393641	57393643	.	-	0	ID=g27145.t1.start1;Parent=g27145.t1;
OU744340.1_Gymnosoma_rotundatum_genome_assembly,_chromosome:_5	AUGUSTUS	gene	57414281	57416907	.	-	.	ID=g27146;
OU744340.1_Gymnosoma_rotundatum_genome_assembly,_chromosome:_5	AUGUSTUS	mRNA	57416020	57416907	0.81	-	.	ID=g27146.t1;Parent=g27146;
OU744340.1_Gymnosoma_rotundatum_genome_assembly,_chromosome:_5	AUGUSTUS	stop_codon	57416020	57416022	.	-	0	ID=g27146.t1.stop1;Parent=g27146.t1;
OU744340.1_Gymnosoma_rotundatum_genome_assembly,_chromosome:_5	AUGUSTUS	CDS	57416020	57416907	0.81	-	0	ID=g27146.t1.CDS1;Parent=g27146.t1;
OU744340.1_Gymnosoma_rotundatum_genome_assembly,_chromosome:_5	AUGUSTUS	exon	57416020	57416907	.	-	.	ID=g27146.t1.exon1;Parent=g27146.t1;
OU744340.1_Gymnosoma_rotundatum_genome_assembly,_chromosome:_5	AUGUSTUS	start_codon	57416905	57416907	.	-	0	ID=g27146.t1.start1;Parent=g27146.t1;
OU744340.1_Gymnosoma_rotundatum_genome_assembly,_chromosome:_5	AUGUSTUS	mRNA	57414281	57416907	0.45	-	.	ID=g27146.t2;Parent=g27146;
OU744340.1_Gymnosoma_rotundatum_genome_assembly,_chromosome:_5	AUGUSTUS	stop_codon	57414281	57414283	.	-	0	ID=g27146.t2.stop1;Parent=g27146.t2;
OU744340.1_Gymnosoma_rotundatum_genome_assembly,_chromosome:_5	AUGUSTUS	CDS	57414281	57414324	0.52	-	2	ID=g27146.t2.CDS1;Parent=g27146.t2;
OU744340.1_Gymnosoma_rotundatum_genome_assembly,_chromosome:_5	AUGUSTUS	exon	57414281	57414324	.	-	.	ID=g27146.t2.exon1;Parent=g27146.t2;
OU744340.1_Gymnosoma_rotundatum_genome_assembly,_chromosome:_5	AUGUSTUS	intron	57414325	57416591	0.45	-	.	ID=g27146.t2.intron1;Parent=g27146.t2;
OU744340.1_Gymnosoma_rotundatum_genome_assembly,_chromosome:_5	AUGUSTUS	CDS	57416592	57416907	0.72	-	0	ID=g27146.t2.CDS2;Parent=g27146.t2;
OU744340.1_Gymnosoma_rotundatum_genome_assembly,_chromosome:_5	AUGUSTUS	exon	57416592	57416907	.	-	.	ID=g27146.t2.exon2;Parent=g27146.t2;
OU744340.1_Gymnosoma_rotundatum_genome_assembly,_chromosome:_5	AUGUSTUS	start_codon	57416905	57416907	.	-	0	ID=g27146.t2.start1;Parent=g27146.t2;
OU744340.1_Gymnosoma_rotundatum_genome_assembly,_chromosome:_5	AUGUSTUS	gene	57418020	57418520	.	-	.	ID=g27147;
OU744340.1_Gymnosoma_rotundatum_genome_assembly,_chromosome:_5	AUGUSTUS	mRNA	57418020	57418520	1	-	.	ID=g27147.t1;Parent=g27147;
OU744340.1_Gymnosoma_rotundatum_genome_assembly,_chromosome:_5	AUGUSTUS	stop_codon	57418020	57418022	.	-	0	ID=g27147.t1.stop1;Parent=g27147.t1;
OU744340.1_Gymnosoma_rotundatum_genome_assembly,_chromosome:_5	AUGUSTUS	CDS	57418020	57418520	1	-	0	ID=g27147.t1.CDS1;Parent=g27147.t1;
OU744340.1_Gymnosoma_rotundatum_genome_assembly,_chromosome:_5	AUGUSTUS	exon	57418020	57418520	.	-	.	ID=g27147.t1.exon1;Parent=g27147.t1;
OU744340.1_Gymnosoma_rotundatum_genome_assembly,_chromosome:_5	AUGUSTUS	start_codon	57418518	57418520	.	-	0	ID=g27147.t1.start1;Parent=g27147.t1;
OU744340.1_Gymnosoma_rotundatum_genome_assembly,_chromosome:_5	AUGUSTUS	mRNA	57418020	57418520	0.92	-	.	ID=g27147.t2;Parent=g27147;
OU744340.1_Gymnosoma_rotundatum_genome_assembly,_chromosome:_5	AUGUSTUS	stop_codon	57418020	57418022	.	-	0	ID=g27147.t2.stop1;Parent=g27147.t2;
OU744340.1_Gymnosoma_rotundatum_genome_assembly,_chromosome:_5	AUGUSTUS	CDS	57418020	57418289	0.92	-	0	ID=g27147.t2.CDS1;Parent=g27147.t2;
OU744340.1_Gymnosoma_rotundatum_genome_assembly,_chromosome:_5	AUGUSTUS	exon	57418020	57418289	.	-	.	ID=g27147.t2.exon1;Parent=g27147.t2;
OU744340.1_Gymnosoma_rotundatum_genome_assembly,_chromosome:_5	AUGUSTUS	intron	57418290	57418490	0.92	-	.	ID=g27147.t2.intron1;Parent=g27147.t2;
OU744340.1_Gymnosoma_rotundatum_genome_assembly,_chromosome:_5	AUGUSTUS	CDS	57418491	57418520	0.92	-	0	ID=g27147.t2.CDS2;Parent=g27147.t2;
OU744340.1_Gymnosoma_rotundatum_genome_assembly,_chromosome:_5	AUGUSTUS	exon	57418491	57418520	.	-	.	ID=g27147.t2.exon2;Parent=g27147.t2;
OU744340.1_Gymnosoma_rotundatum_genome_assembly,_chromosome:_5	AUGUSTUS	start_codon	57418518	57418520	.	-	0	ID=g27147.t2.start1;Parent=g27147.t2;
OU744340.1_Gymnosoma_rotundatum_genome_assembly,_chromosome:_5	AUGUSTUS	gene	57418671	57419135	.	-	.	ID=g27148;
OU744340.1_Gymnosoma_rotundatum_genome_assembly,_chromosome:_5	AUGUSTUS	mRNA	57418671	57419135	0.98	-	.	ID=g27148.t1;Parent=g27148;
OU744340.1_Gymnosoma_rotundatum_genome_assembly,_chromosome:_5	AUGUSTUS	stop_codon	57418671	57418673	.	-	0	ID=g27148.t1.stop1;Parent=g27148.t1;
OU744340.1_Gymnosoma_rotundatum_genome_assembly,_chromosome:_5	AUGUSTUS	CDS	57418671	57419135	0.98	-	0	ID=g27148.t1.CDS1;Parent=g27148.t1;
OU744340.1_Gymnosoma_rotundatum_genome_assembly,_chromosome:_5	AUGUSTUS	exon	57418671	57419135	.	-	.	ID=g27148.t1.exon1;Parent=g27148.t1;
OU744340.1_Gymnosoma_rotundatum_genome_assembly,_chromosome:_5	AUGUSTUS	start_codon	57419133	57419135	.	-	0	ID=g27148.t1.start1;Parent=g27148.t1;
OU744340.1_Gymnosoma_rotundatum_genome_assembly,_chromosome:_5	AUGUSTUS	gene	57441028	57443069	.	-	.	ID=g27149;
OU744340.1_Gymnosoma_rotundatum_genome_assembly,_chromosome:_5	AUGUSTUS	mRNA	57441028	57443069	0.27	-	.	ID=g27149.t1;Parent=g27149;
OU744340.1_Gymnosoma_rotundatum_genome_assembly,_chromosome:_5	AUGUSTUS	stop_codon	57441028	57441030	.	-	0	ID=g27149.t1.stop1;Parent=g27149.t1;
OU744340.1_Gymnosoma_rotundatum_genome_assembly,_chromosome:_5	AUGUSTUS	CDS	57441028	57441355	0.93	-	1	ID=g27149.t1.CDS1;Parent=g27149.t1;
OU744340.1_Gymnosoma_rotundatum_genome_assembly,_chromosome:_5	AUGUSTUS	exon	57441028	57441355	.	-	.	ID=g27149.t1.exon1;Parent=g27149.t1;
OU744340.1_Gymnosoma_rotundatum_genome_assembly,_chromosome:_5	AUGUSTUS	intron	57441356	57441425	0.71	-	.	ID=g27149.t1.intron1;Parent=g27149.t1;
OU744340.1_Gymnosoma_rotundatum_genome_assembly,_chromosome:_5	AUGUSTUS	CDS	57441426	57441936	0.71	-	2	ID=g27149.t1.CDS2;Parent=g27149.t1;
OU744340.1_Gymnosoma_rotundatum_genome_assembly,_chromosome:_5	AUGUSTUS	exon	57441426	57441936	.	-	.	ID=g27149.t1.exon2;Parent=g27149.t1;
OU744340.1_Gymnosoma_rotundatum_genome_assembly,_chromosome:_5	AUGUSTUS	intron	57441937	57442315	1	-	.	ID=g27149.t1.intron2;Parent=g27149.t1;
OU744340.1_Gymnosoma_rotundatum_genome_assembly,_chromosome:_5	AUGUSTUS	CDS	57442316	57442456	0.69	-	2	ID=g27149.t1.CDS3;Parent=g27149.t1;
OU744340.1_Gymnosoma_rotundatum_genome_assembly,_chromosome:_5	AUGUSTUS	exon	57442316	57442456	.	-	.	ID=g27149.t1.exon3;Parent=g27149.t1;
OU744340.1_Gymnosoma_rotundatum_genome_assembly,_chromosome:_5	AUGUSTUS	intron	57442457	57442556	0.42	-	.	ID=g27149.t1.intron3;Parent=g27149.t1;
OU744340.1_Gymnosoma_rotundatum_genome_assembly,_chromosome:_5	AUGUSTUS	CDS	57442557	57442980	0.34	-	0	ID=g27149.t1.CDS4;Parent=g27149.t1;
OU744340.1_Gymnosoma_rotundatum_genome_assembly,_chromosome:_5	AUGUSTUS	exon	57442557	57442980	.	-	.	ID=g27149.t1.exon4;Parent=g27149.t1;
OU744340.1_Gymnosoma_rotundatum_genome_assembly,_chromosome:_5	AUGUSTUS	intron	57442981	57443048	0.83	-	.	ID=g27149.t1.intron4;Parent=g27149.t1;
OU744340.1_Gymnosoma_rotundatum_genome_assembly,_chromosome:_5	AUGUSTUS	CDS	57443049	57443069	0.83	-	0	ID=g27149.t1.CDS5;Parent=g27149.t1;
OU744340.1_Gymnosoma_rotundatum_genome_assembly,_chromosome:_5	AUGUSTUS	exon	57443049	57443069	.	-	.	ID=g27149.t1.exon5;Parent=g27149.t1;
OU744340.1_Gymnosoma_rotundatum_genome_assembly,_chromosome:_5	AUGUSTUS	start_codon	57443067	57443069	.	-	0	ID=g27149.t1.start1;Parent=g27149.t1;
OU744340.1_Gymnosoma_rotundatum_genome_assembly,_chromosome:_5	AUGUSTUS	gene	57444152	57444385	.	-	.	ID=g27150;
OU744340.1_Gymnosoma_rotundatum_genome_assembly,_chromosome:_5	AUGUSTUS	mRNA	57444152	57444385	1	-	.	ID=g27150.t1;Parent=g27150;
OU744340.1_Gymnosoma_rotundatum_genome_assembly,_chromosome:_5	AUGUSTUS	stop_codon	57444152	57444154	.	-	0	ID=g27150.t1.stop1;Parent=g27150.t1;
OU744340.1_Gymnosoma_rotundatum_genome_assembly,_chromosome:_5	AUGUSTUS	CDS	57444152	57444385	1	-	0	ID=g27150.t1.CDS1;Parent=g27150.t1;
OU744340.1_Gymnosoma_rotundatum_genome_assembly,_chromosome:_5	AUGUSTUS	exon	57444152	57444385	.	-	.	ID=g27150.t1.exon1;Parent=g27150.t1;
OU744340.1_Gymnosoma_rotundatum_genome_assembly,_chromosome:_5	AUGUSTUS	start_codon	57444383	57444385	.	-	0	ID=g27150.t1.start1;Parent=g27150.t1;
OU744340.1_Gymnosoma_rotundatum_genome_assembly,_chromosome:_5	AUGUSTUS	gene	57444527	57445204	.	-	.	ID=g27151;
OU744340.1_Gymnosoma_rotundatum_genome_assembly,_chromosome:_5	AUGUSTUS	mRNA	57444527	57445204	1	-	.	ID=g27151.t1;Parent=g27151;
OU744340.1_Gymnosoma_rotundatum_genome_assembly,_chromosome:_5	AUGUSTUS	stop_codon	57444527	57444529	.	-	0	ID=g27151.t1.stop1;Parent=g27151.t1;
OU744340.1_Gymnosoma_rotundatum_genome_assembly,_chromosome:_5	AUGUSTUS	CDS	57444527	57445204	1	-	0	ID=g27151.t1.CDS1;Parent=g27151.t1;
OU744340.1_Gymnosoma_rotundatum_genome_assembly,_chromosome:_5	AUGUSTUS	exon	57444527	57445204	.	-	.	ID=g27151.t1.exon1;Parent=g27151.t1;
OU744340.1_Gymnosoma_rotundatum_genome_assembly,_chromosome:_5	AUGUSTUS	start_codon	57445202	57445204	.	-	0	ID=g27151.t1.start1;Parent=g27151.t1;
OU744340.1_Gymnosoma_rotundatum_genome_assembly,_chromosome:_5	AUGUSTUS	gene	57445818	57446474	.	-	.	ID=g27152;
OU744340.1_Gymnosoma_rotundatum_genome_assembly,_chromosome:_5	AUGUSTUS	mRNA	57445818	57446474	0.99	-	.	ID=g27152.t1;Parent=g27152;
OU744340.1_Gymnosoma_rotundatum_genome_assembly,_chromosome:_5	AUGUSTUS	stop_codon	57445818	57445820	.	-	0	ID=g27152.t1.stop1;Parent=g27152.t1;
OU744340.1_Gymnosoma_rotundatum_genome_assembly,_chromosome:_5	AUGUSTUS	CDS	57445818	57446224	0.99	-	2	ID=g27152.t1.CDS1;Parent=g27152.t1;
OU744340.1_Gymnosoma_rotundatum_genome_assembly,_chromosome:_5	AUGUSTUS	exon	57445818	57446224	.	-	.	ID=g27152.t1.exon1;Parent=g27152.t1;
OU744340.1_Gymnosoma_rotundatum_genome_assembly,_chromosome:_5	AUGUSTUS	intron	57446225	57446287	1	-	.	ID=g27152.t1.intron1;Parent=g27152.t1;
OU744340.1_Gymnosoma_rotundatum_genome_assembly,_chromosome:_5	AUGUSTUS	CDS	57446288	57446474	1	-	0	ID=g27152.t1.CDS2;Parent=g27152.t1;
OU744340.1_Gymnosoma_rotundatum_genome_assembly,_chromosome:_5	AUGUSTUS	exon	57446288	57446474	.	-	.	ID=g27152.t1.exon2;Parent=g27152.t1;
OU744340.1_Gymnosoma_rotundatum_genome_assembly,_chromosome:_5	AUGUSTUS	start_codon	57446472	57446474	.	-	0	ID=g27152.t1.start1;Parent=g27152.t1;
OU744340.1_Gymnosoma_rotundatum_genome_assembly,_chromosome:_5	AUGUSTUS	gene	57457456	57457896	.	-	.	ID=g27153;
OU744340.1_Gymnosoma_rotundatum_genome_assembly,_chromosome:_5	AUGUSTUS	mRNA	57457456	57457896	1	-	.	ID=g27153.t1;Parent=g27153;
OU744340.1_Gymnosoma_rotundatum_genome_assembly,_chromosome:_5	AUGUSTUS	stop_codon	57457456	57457458	.	-	0	ID=g27153.t1.stop1;Parent=g27153.t1;
OU744340.1_Gymnosoma_rotundatum_genome_assembly,_chromosome:_5	AUGUSTUS	CDS	57457456	57457784	1	-	2	ID=g27153.t1.CDS1;Parent=g27153.t1;
OU744340.1_Gymnosoma_rotundatum_genome_assembly,_chromosome:_5	AUGUSTUS	exon	57457456	57457784	.	-	.	ID=g27153.t1.exon1;Parent=g27153.t1;
OU744340.1_Gymnosoma_rotundatum_genome_assembly,_chromosome:_5	AUGUSTUS	intron	57457785	57457844	1	-	.	ID=g27153.t1.intron1;Parent=g27153.t1;
OU744340.1_Gymnosoma_rotundatum_genome_assembly,_chromosome:_5	AUGUSTUS	CDS	57457845	57457896	1	-	0	ID=g27153.t1.CDS2;Parent=g27153.t1;
OU744340.1_Gymnosoma_rotundatum_genome_assembly,_chromosome:_5	AUGUSTUS	exon	57457845	57457896	.	-	.	ID=g27153.t1.exon2;Parent=g27153.t1;
OU744340.1_Gymnosoma_rotundatum_genome_assembly,_chromosome:_5	AUGUSTUS	start_codon	57457894	57457896	.	-	0	ID=g27153.t1.start1;Parent=g27153.t1;
OU744340.1_Gymnosoma_rotundatum_genome_assembly,_chromosome:_5	AUGUSTUS	gene	57477893	57478210	.	+	.	ID=g27154;
OU744340.1_Gymnosoma_rotundatum_genome_assembly,_chromosome:_5	AUGUSTUS	mRNA	57477893	57478210	1	+	.	ID=g27154.t1;Parent=g27154;
OU744340.1_Gymnosoma_rotundatum_genome_assembly,_chromosome:_5	AUGUSTUS	start_codon	57477893	57477895	.	+	0	ID=g27154.t1.start1;Parent=g27154.t1;
OU744340.1_Gymnosoma_rotundatum_genome_assembly,_chromosome:_5	AUGUSTUS	CDS	57477893	57478210	1	+	0	ID=g27154.t1.CDS1;Parent=g27154.t1;
OU744340.1_Gymnosoma_rotundatum_genome_assembly,_chromosome:_5	AUGUSTUS	exon	57477893	57478210	.	+	.	ID=g27154.t1.exon1;Parent=g27154.t1;
OU744340.1_Gymnosoma_rotundatum_genome_assembly,_chromosome:_5	AUGUSTUS	stop_codon	57478208	57478210	.	+	0	ID=g27154.t1.stop1;Parent=g27154.t1;
OU744340.1_Gymnosoma_rotundatum_genome_assembly,_chromosome:_5	AUGUSTUS	gene	57478319	57479252	.	+	.	ID=g27155;
OU744340.1_Gymnosoma_rotundatum_genome_assembly,_chromosome:_5	AUGUSTUS	mRNA	57478589	57479252	0.9	+	.	ID=g27155.t1;Parent=g27155;
OU744340.1_Gymnosoma_rotundatum_genome_assembly,_chromosome:_5	AUGUSTUS	start_codon	57478589	57478591	.	+	0	ID=g27155.t1.start1;Parent=g27155.t1;
OU744340.1_Gymnosoma_rotundatum_genome_assembly,_chromosome:_5	AUGUSTUS	CDS	57478589	57478742	1	+	0	ID=g27155.t1.CDS1;Parent=g27155.t1;
OU744340.1_Gymnosoma_rotundatum_genome_assembly,_chromosome:_5	AUGUSTUS	exon	57478589	57478742	.	+	.	ID=g27155.t1.exon1;Parent=g27155.t1;
OU744340.1_Gymnosoma_rotundatum_genome_assembly,_chromosome:_5	AUGUSTUS	intron	57478743	57478803	0.9	+	.	ID=g27155.t1.intron1;Parent=g27155.t1;
OU744340.1_Gymnosoma_rotundatum_genome_assembly,_chromosome:_5	AUGUSTUS	CDS	57478804	57479252	0.9	+	2	ID=g27155.t1.CDS2;Parent=g27155.t1;
OU744340.1_Gymnosoma_rotundatum_genome_assembly,_chromosome:_5	AUGUSTUS	exon	57478804	57479252	.	+	.	ID=g27155.t1.exon2;Parent=g27155.t1;
OU744340.1_Gymnosoma_rotundatum_genome_assembly,_chromosome:_5	AUGUSTUS	stop_codon	57479250	57479252	.	+	0	ID=g27155.t1.stop1;Parent=g27155.t1;
OU744340.1_Gymnosoma_rotundatum_genome_assembly,_chromosome:_5	AUGUSTUS	mRNA	57478319	57479252	0.78	+	.	ID=g27155.t2;Parent=g27155;
OU744340.1_Gymnosoma_rotundatum_genome_assembly,_chromosome:_5	AUGUSTUS	start_codon	57478319	57478321	.	+	0	ID=g27155.t2.start1;Parent=g27155.t2;
OU744340.1_Gymnosoma_rotundatum_genome_assembly,_chromosome:_5	AUGUSTUS	CDS	57478319	57478742	0.91	+	0	ID=g27155.t2.CDS1;Parent=g27155.t2;
OU744340.1_Gymnosoma_rotundatum_genome_assembly,_chromosome:_5	AUGUSTUS	exon	57478319	57478742	.	+	.	ID=g27155.t2.exon1;Parent=g27155.t2;
OU744340.1_Gymnosoma_rotundatum_genome_assembly,_chromosome:_5	AUGUSTUS	intron	57478743	57478803	0.84	+	.	ID=g27155.t2.intron1;Parent=g27155.t2;
OU744340.1_Gymnosoma_rotundatum_genome_assembly,_chromosome:_5	AUGUSTUS	CDS	57478804	57479252	0.83	+	2	ID=g27155.t2.CDS2;Parent=g27155.t2;
OU744340.1_Gymnosoma_rotundatum_genome_assembly,_chromosome:_5	AUGUSTUS	exon	57478804	57479252	.	+	.	ID=g27155.t2.exon2;Parent=g27155.t2;
OU744340.1_Gymnosoma_rotundatum_genome_assembly,_chromosome:_5	AUGUSTUS	stop_codon	57479250	57479252	.	+	0	ID=g27155.t2.stop1;Parent=g27155.t2;
OU744340.1_Gymnosoma_rotundatum_genome_assembly,_chromosome:_5	AUGUSTUS	gene	57479511	57481367	.	-	.	ID=g27156;
OU744340.1_Gymnosoma_rotundatum_genome_assembly,_chromosome:_5	AUGUSTUS	mRNA	57479798	57481367	1	-	.	ID=g27156.t1;Parent=g27156;
OU744340.1_Gymnosoma_rotundatum_genome_assembly,_chromosome:_5	AUGUSTUS	stop_codon	57479798	57479800	.	-	0	ID=g27156.t1.stop1;Parent=g27156.t1;
OU744340.1_Gymnosoma_rotundatum_genome_assembly,_chromosome:_5	AUGUSTUS	CDS	57479798	57479832	1	-	2	ID=g27156.t1.CDS1;Parent=g27156.t1;
OU744340.1_Gymnosoma_rotundatum_genome_assembly,_chromosome:_5	AUGUSTUS	exon	57479798	57479832	.	-	.	ID=g27156.t1.exon1;Parent=g27156.t1;
OU744340.1_Gymnosoma_rotundatum_genome_assembly,_chromosome:_5	AUGUSTUS	intron	57479833	57479908	1	-	.	ID=g27156.t1.intron1;Parent=g27156.t1;
OU744340.1_Gymnosoma_rotundatum_genome_assembly,_chromosome:_5	AUGUSTUS	CDS	57479909	57481103	1	-	0	ID=g27156.t1.CDS2;Parent=g27156.t1;
OU744340.1_Gymnosoma_rotundatum_genome_assembly,_chromosome:_5	AUGUSTUS	exon	57479909	57481103	.	-	.	ID=g27156.t1.exon2;Parent=g27156.t1;
OU744340.1_Gymnosoma_rotundatum_genome_assembly,_chromosome:_5	AUGUSTUS	intron	57481104	57481166	1	-	.	ID=g27156.t1.intron2;Parent=g27156.t1;
OU744340.1_Gymnosoma_rotundatum_genome_assembly,_chromosome:_5	AUGUSTUS	CDS	57481167	57481367	1	-	0	ID=g27156.t1.CDS3;Parent=g27156.t1;
OU744340.1_Gymnosoma_rotundatum_genome_assembly,_chromosome:_5	AUGUSTUS	exon	57481167	57481367	.	-	.	ID=g27156.t1.exon3;Parent=g27156.t1;
OU744340.1_Gymnosoma_rotundatum_genome_assembly,_chromosome:_5	AUGUSTUS	start_codon	57481365	57481367	.	-	0	ID=g27156.t1.start1;Parent=g27156.t1;
OU744340.1_Gymnosoma_rotundatum_genome_assembly,_chromosome:_5	GeneMark.hmm3	mRNA	57479511	57481367	.	-	.	ID=g27156.t2;Parent=g27156;
OU744340.1_Gymnosoma_rotundatum_genome_assembly,_chromosome:_5	GeneMark.hmm3	stop_codon	57479511	57479513	.	-	0	ID=g27156.t2.stop1;Parent=g27156.t2;
OU744340.1_Gymnosoma_rotundatum_genome_assembly,_chromosome:_5	GeneMark.hmm3	CDS	57479511	57481103	.	-	0	ID=g27156.t2.CDS1;Parent=g27156.t2;
OU744340.1_Gymnosoma_rotundatum_genome_assembly,_chromosome:_5	GeneMark.hmm3	exon	57479511	57481103	0	-	.	ID=g27156.t2.exon1;Parent=g27156.t2;
OU744340.1_Gymnosoma_rotundatum_genome_assembly,_chromosome:_5	GeneMark.hmm3	intron	57481104	57481166	.	-	0	ID=g27156.t2.intron1;Parent=g27156.t2;
OU744340.1_Gymnosoma_rotundatum_genome_assembly,_chromosome:_5	GeneMark.hmm3	CDS	57481167	57481367	.	-	0	ID=g27156.t2.CDS2;Parent=g27156.t2;
OU744340.1_Gymnosoma_rotundatum_genome_assembly,_chromosome:_5	GeneMark.hmm3	exon	57481167	57481367	0	-	.	ID=g27156.t2.exon2;Parent=g27156.t2;
OU744340.1_Gymnosoma_rotundatum_genome_assembly,_chromosome:_5	GeneMark.hmm3	start_codon	57481365	57481367	.	-	0	ID=g27156.t2.start1;Parent=g27156.t2;
OU744340.1_Gymnosoma_rotundatum_genome_assembly,_chromosome:_5	AUGUSTUS	gene	57483194	57484051	.	-	.	ID=g27157;
OU744340.1_Gymnosoma_rotundatum_genome_assembly,_chromosome:_5	AUGUSTUS	mRNA	57483194	57484051	0.31	-	.	ID=g27157.t1;Parent=g27157;
OU744340.1_Gymnosoma_rotundatum_genome_assembly,_chromosome:_5	AUGUSTUS	stop_codon	57483194	57483196	.	-	0	ID=g27157.t1.stop1;Parent=g27157.t1;
OU744340.1_Gymnosoma_rotundatum_genome_assembly,_chromosome:_5	AUGUSTUS	CDS	57483194	57483274	0.75	-	0	ID=g27157.t1.CDS1;Parent=g27157.t1;
OU744340.1_Gymnosoma_rotundatum_genome_assembly,_chromosome:_5	AUGUSTUS	exon	57483194	57483274	.	-	.	ID=g27157.t1.exon1;Parent=g27157.t1;
OU744340.1_Gymnosoma_rotundatum_genome_assembly,_chromosome:_5	AUGUSTUS	intron	57483275	57483439	0.32	-	.	ID=g27157.t1.intron1;Parent=g27157.t1;
OU744340.1_Gymnosoma_rotundatum_genome_assembly,_chromosome:_5	AUGUSTUS	CDS	57483440	57483663	0.32	-	2	ID=g27157.t1.CDS2;Parent=g27157.t1;
OU744340.1_Gymnosoma_rotundatum_genome_assembly,_chromosome:_5	AUGUSTUS	exon	57483440	57483663	.	-	.	ID=g27157.t1.exon2;Parent=g27157.t1;
OU744340.1_Gymnosoma_rotundatum_genome_assembly,_chromosome:_5	AUGUSTUS	intron	57483664	57483728	1	-	.	ID=g27157.t1.intron2;Parent=g27157.t1;
OU744340.1_Gymnosoma_rotundatum_genome_assembly,_chromosome:_5	AUGUSTUS	CDS	57483729	57483762	0.99	-	0	ID=g27157.t1.CDS3;Parent=g27157.t1;
OU744340.1_Gymnosoma_rotundatum_genome_assembly,_chromosome:_5	AUGUSTUS	exon	57483729	57483762	.	-	.	ID=g27157.t1.exon3;Parent=g27157.t1;
OU744340.1_Gymnosoma_rotundatum_genome_assembly,_chromosome:_5	AUGUSTUS	intron	57483763	57484036	0.99	-	.	ID=g27157.t1.intron3;Parent=g27157.t1;
OU744340.1_Gymnosoma_rotundatum_genome_assembly,_chromosome:_5	AUGUSTUS	CDS	57484037	57484051	1	-	0	ID=g27157.t1.CDS4;Parent=g27157.t1;
OU744340.1_Gymnosoma_rotundatum_genome_assembly,_chromosome:_5	AUGUSTUS	exon	57484037	57484051	.	-	.	ID=g27157.t1.exon4;Parent=g27157.t1;
OU744340.1_Gymnosoma_rotundatum_genome_assembly,_chromosome:_5	AUGUSTUS	start_codon	57484049	57484051	.	-	0	ID=g27157.t1.start1;Parent=g27157.t1;
OU744340.1_Gymnosoma_rotundatum_genome_assembly,_chromosome:_5	AUGUSTUS	gene	57484360	57486640	.	-	.	ID=g27158;
OU744340.1_Gymnosoma_rotundatum_genome_assembly,_chromosome:_5	AUGUSTUS	mRNA	57484360	57486640	.	-	.	ID=g27158.t1;Parent=g27158;
OU744340.1_Gymnosoma_rotundatum_genome_assembly,_chromosome:_5	AUGUSTUS	stop_codon	57484360	57484362	.	-	0	ID=g27158.t1.stop1;Parent=g27158.t1;
OU744340.1_Gymnosoma_rotundatum_genome_assembly,_chromosome:_5	AUGUSTUS	CDS	57484360	57484395	1	-	0	ID=g27158.t1.CDS1;Parent=g27158.t1;
OU744340.1_Gymnosoma_rotundatum_genome_assembly,_chromosome:_5	AUGUSTUS	exon	57484360	57484395	.	-	.	ID=g27158.t1.exon1;Parent=g27158.t1;
OU744340.1_Gymnosoma_rotundatum_genome_assembly,_chromosome:_5	AUGUSTUS	intron	57484396	57485266	.	-	.	ID=g27158.t1.intron1;Parent=g27158.t1;
OU744340.1_Gymnosoma_rotundatum_genome_assembly,_chromosome:_5	AUGUSTUS	CDS	57485267	57485282	0.02	-	1	ID=g27158.t1.CDS2;Parent=g27158.t1;
OU744340.1_Gymnosoma_rotundatum_genome_assembly,_chromosome:_5	AUGUSTUS	exon	57485267	57485282	.	-	.	ID=g27158.t1.exon2;Parent=g27158.t1;
OU744340.1_Gymnosoma_rotundatum_genome_assembly,_chromosome:_5	AUGUSTUS	intron	57485283	57486500	0.02	-	.	ID=g27158.t1.intron2;Parent=g27158.t1;
OU744340.1_Gymnosoma_rotundatum_genome_assembly,_chromosome:_5	AUGUSTUS	CDS	57486501	57486640	0.32	-	0	ID=g27158.t1.CDS3;Parent=g27158.t1;
OU744340.1_Gymnosoma_rotundatum_genome_assembly,_chromosome:_5	AUGUSTUS	exon	57486501	57486640	.	-	.	ID=g27158.t1.exon3;Parent=g27158.t1;
OU744340.1_Gymnosoma_rotundatum_genome_assembly,_chromosome:_5	AUGUSTUS	start_codon	57486638	57486640	.	-	0	ID=g27158.t1.start1;Parent=g27158.t1;
OU744340.1_Gymnosoma_rotundatum_genome_assembly,_chromosome:_5	AUGUSTUS	gene	57495866	57497104	.	-	.	ID=g27159;
OU744340.1_Gymnosoma_rotundatum_genome_assembly,_chromosome:_5	AUGUSTUS	mRNA	57495866	57497104	0.98	-	.	ID=g27159.t1;Parent=g27159;
OU744340.1_Gymnosoma_rotundatum_genome_assembly,_chromosome:_5	AUGUSTUS	stop_codon	57495866	57495868	.	-	0	ID=g27159.t1.stop1;Parent=g27159.t1;
OU744340.1_Gymnosoma_rotundatum_genome_assembly,_chromosome:_5	AUGUSTUS	CDS	57495866	57496204	0.98	-	0	ID=g27159.t1.CDS1;Parent=g27159.t1;
OU744340.1_Gymnosoma_rotundatum_genome_assembly,_chromosome:_5	AUGUSTUS	exon	57495866	57496204	.	-	.	ID=g27159.t1.exon1;Parent=g27159.t1;
OU744340.1_Gymnosoma_rotundatum_genome_assembly,_chromosome:_5	AUGUSTUS	intron	57496205	57496900	0.98	-	.	ID=g27159.t1.intron1;Parent=g27159.t1;
OU744340.1_Gymnosoma_rotundatum_genome_assembly,_chromosome:_5	AUGUSTUS	CDS	57496901	57497104	1	-	0	ID=g27159.t1.CDS2;Parent=g27159.t1;
OU744340.1_Gymnosoma_rotundatum_genome_assembly,_chromosome:_5	AUGUSTUS	exon	57496901	57497104	.	-	.	ID=g27159.t1.exon2;Parent=g27159.t1;
OU744340.1_Gymnosoma_rotundatum_genome_assembly,_chromosome:_5	AUGUSTUS	start_codon	57497102	57497104	.	-	0	ID=g27159.t1.start1;Parent=g27159.t1;
OU744340.1_Gymnosoma_rotundatum_genome_assembly,_chromosome:_5	AUGUSTUS	gene	57519799	57521047	.	-	.	ID=g27160;
OU744340.1_Gymnosoma_rotundatum_genome_assembly,_chromosome:_5	AUGUSTUS	mRNA	57519799	57521047	0.27	-	.	ID=g27160.t1;Parent=g27160;
OU744340.1_Gymnosoma_rotundatum_genome_assembly,_chromosome:_5	AUGUSTUS	stop_codon	57519799	57519801	.	-	0	ID=g27160.t1.stop1;Parent=g27160.t1;
OU744340.1_Gymnosoma_rotundatum_genome_assembly,_chromosome:_5	AUGUSTUS	CDS	57519799	57519937	0.74	-	1	ID=g27160.t1.CDS1;Parent=g27160.t1;
OU744340.1_Gymnosoma_rotundatum_genome_assembly,_chromosome:_5	AUGUSTUS	exon	57519799	57519937	.	-	.	ID=g27160.t1.exon1;Parent=g27160.t1;
OU744340.1_Gymnosoma_rotundatum_genome_assembly,_chromosome:_5	AUGUSTUS	intron	57519938	57520090	0.47	-	.	ID=g27160.t1.intron1;Parent=g27160.t1;
OU744340.1_Gymnosoma_rotundatum_genome_assembly,_chromosome:_5	AUGUSTUS	CDS	57520091	57520281	0.27	-	0	ID=g27160.t1.CDS2;Parent=g27160.t1;
OU744340.1_Gymnosoma_rotundatum_genome_assembly,_chromosome:_5	AUGUSTUS	exon	57520091	57520281	.	-	.	ID=g27160.t1.exon2;Parent=g27160.t1;
OU744340.1_Gymnosoma_rotundatum_genome_assembly,_chromosome:_5	AUGUSTUS	intron	57520282	57520398	0.39	-	.	ID=g27160.t1.intron2;Parent=g27160.t1;
OU744340.1_Gymnosoma_rotundatum_genome_assembly,_chromosome:_5	AUGUSTUS	CDS	57520399	57520651	0.94	-	1	ID=g27160.t1.CDS3;Parent=g27160.t1;
OU744340.1_Gymnosoma_rotundatum_genome_assembly,_chromosome:_5	AUGUSTUS	exon	57520399	57520651	.	-	.	ID=g27160.t1.exon3;Parent=g27160.t1;
OU744340.1_Gymnosoma_rotundatum_genome_assembly,_chromosome:_5	AUGUSTUS	intron	57520652	57520964	0.96	-	.	ID=g27160.t1.intron3;Parent=g27160.t1;
OU744340.1_Gymnosoma_rotundatum_genome_assembly,_chromosome:_5	AUGUSTUS	CDS	57520965	57521047	0.98	-	0	ID=g27160.t1.CDS4;Parent=g27160.t1;
OU744340.1_Gymnosoma_rotundatum_genome_assembly,_chromosome:_5	AUGUSTUS	exon	57520965	57521047	.	-	.	ID=g27160.t1.exon4;Parent=g27160.t1;
OU744340.1_Gymnosoma_rotundatum_genome_assembly,_chromosome:_5	AUGUSTUS	start_codon	57521045	57521047	.	-	0	ID=g27160.t1.start1;Parent=g27160.t1;
OU744340.1_Gymnosoma_rotundatum_genome_assembly,_chromosome:_5	AUGUSTUS	gene	57521171	57521617	.	-	.	ID=g27161;
OU744340.1_Gymnosoma_rotundatum_genome_assembly,_chromosome:_5	AUGUSTUS	mRNA	57521171	57521617	1	-	.	ID=g27161.t1;Parent=g27161;
OU744340.1_Gymnosoma_rotundatum_genome_assembly,_chromosome:_5	AUGUSTUS	stop_codon	57521171	57521173	.	-	0	ID=g27161.t1.stop1;Parent=g27161.t1;
OU744340.1_Gymnosoma_rotundatum_genome_assembly,_chromosome:_5	AUGUSTUS	CDS	57521171	57521617	1	-	0	ID=g27161.t1.CDS1;Parent=g27161.t1;
OU744340.1_Gymnosoma_rotundatum_genome_assembly,_chromosome:_5	AUGUSTUS	exon	57521171	57521617	.	-	.	ID=g27161.t1.exon1;Parent=g27161.t1;
OU744340.1_Gymnosoma_rotundatum_genome_assembly,_chromosome:_5	AUGUSTUS	start_codon	57521615	57521617	.	-	0	ID=g27161.t1.start1;Parent=g27161.t1;
OU744340.1_Gymnosoma_rotundatum_genome_assembly,_chromosome:_5	AUGUSTUS	gene	57532559	57532930	.	+	.	ID=g27162;
OU744340.1_Gymnosoma_rotundatum_genome_assembly,_chromosome:_5	AUGUSTUS	mRNA	57532559	57532930	0.99	+	.	ID=g27162.t1;Parent=g27162;
OU744340.1_Gymnosoma_rotundatum_genome_assembly,_chromosome:_5	AUGUSTUS	start_codon	57532559	57532561	.	+	0	ID=g27162.t1.start1;Parent=g27162.t1;
OU744340.1_Gymnosoma_rotundatum_genome_assembly,_chromosome:_5	AUGUSTUS	CDS	57532559	57532930	0.99	+	0	ID=g27162.t1.CDS1;Parent=g27162.t1;
OU744340.1_Gymnosoma_rotundatum_genome_assembly,_chromosome:_5	AUGUSTUS	exon	57532559	57532930	.	+	.	ID=g27162.t1.exon1;Parent=g27162.t1;
OU744340.1_Gymnosoma_rotundatum_genome_assembly,_chromosome:_5	AUGUSTUS	stop_codon	57532928	57532930	.	+	0	ID=g27162.t1.stop1;Parent=g27162.t1;
OU744340.1_Gymnosoma_rotundatum_genome_assembly,_chromosome:_5	AUGUSTUS	gene	57533010	57534035	.	+	.	ID=g27163;
OU744340.1_Gymnosoma_rotundatum_genome_assembly,_chromosome:_5	AUGUSTUS	mRNA	57533010	57534035	0.99	+	.	ID=g27163.t1;Parent=g27163;
OU744340.1_Gymnosoma_rotundatum_genome_assembly,_chromosome:_5	AUGUSTUS	start_codon	57533010	57533012	.	+	0	ID=g27163.t1.start1;Parent=g27163.t1;
OU744340.1_Gymnosoma_rotundatum_genome_assembly,_chromosome:_5	AUGUSTUS	CDS	57533010	57534035	0.99	+	0	ID=g27163.t1.CDS1;Parent=g27163.t1;
OU744340.1_Gymnosoma_rotundatum_genome_assembly,_chromosome:_5	AUGUSTUS	exon	57533010	57534035	.	+	.	ID=g27163.t1.exon1;Parent=g27163.t1;
OU744340.1_Gymnosoma_rotundatum_genome_assembly,_chromosome:_5	AUGUSTUS	stop_codon	57534033	57534035	.	+	0	ID=g27163.t1.stop1;Parent=g27163.t1;
OU744340.1_Gymnosoma_rotundatum_genome_assembly,_chromosome:_5	AUGUSTUS	gene	57535373	57536034	.	+	.	ID=g27164;
OU744340.1_Gymnosoma_rotundatum_genome_assembly,_chromosome:_5	AUGUSTUS	mRNA	57535373	57536034	0.59	+	.	ID=g27164.t1;Parent=g27164;
OU744340.1_Gymnosoma_rotundatum_genome_assembly,_chromosome:_5	AUGUSTUS	start_codon	57535373	57535375	.	+	0	ID=g27164.t1.start1;Parent=g27164.t1;
OU744340.1_Gymnosoma_rotundatum_genome_assembly,_chromosome:_5	AUGUSTUS	CDS	57535373	57535927	0.59	+	0	ID=g27164.t1.CDS1;Parent=g27164.t1;
OU744340.1_Gymnosoma_rotundatum_genome_assembly,_chromosome:_5	AUGUSTUS	exon	57535373	57535927	.	+	.	ID=g27164.t1.exon1;Parent=g27164.t1;
OU744340.1_Gymnosoma_rotundatum_genome_assembly,_chromosome:_5	AUGUSTUS	intron	57535928	57536025	0.59	+	.	ID=g27164.t1.intron1;Parent=g27164.t1;
OU744340.1_Gymnosoma_rotundatum_genome_assembly,_chromosome:_5	AUGUSTUS	CDS	57536026	57536034	0.59	+	0	ID=g27164.t1.CDS2;Parent=g27164.t1;
OU744340.1_Gymnosoma_rotundatum_genome_assembly,_chromosome:_5	AUGUSTUS	exon	57536026	57536034	.	+	.	ID=g27164.t1.exon2;Parent=g27164.t1;
OU744340.1_Gymnosoma_rotundatum_genome_assembly,_chromosome:_5	AUGUSTUS	stop_codon	57536032	57536034	.	+	0	ID=g27164.t1.stop1;Parent=g27164.t1;
OU744340.1_Gymnosoma_rotundatum_genome_assembly,_chromosome:_5	AUGUSTUS	gene	57604558	57605145	.	+	.	ID=g27165;
OU744340.1_Gymnosoma_rotundatum_genome_assembly,_chromosome:_5	AUGUSTUS	mRNA	57604558	57605145	0.88	+	.	ID=g27165.t1;Parent=g27165;
OU744340.1_Gymnosoma_rotundatum_genome_assembly,_chromosome:_5	AUGUSTUS	start_codon	57604558	57604560	.	+	0	ID=g27165.t1.start1;Parent=g27165.t1;
OU744340.1_Gymnosoma_rotundatum_genome_assembly,_chromosome:_5	AUGUSTUS	CDS	57604558	57604587	0.88	+	0	ID=g27165.t1.CDS1;Parent=g27165.t1;
OU744340.1_Gymnosoma_rotundatum_genome_assembly,_chromosome:_5	AUGUSTUS	exon	57604558	57604587	.	+	.	ID=g27165.t1.exon1;Parent=g27165.t1;
OU744340.1_Gymnosoma_rotundatum_genome_assembly,_chromosome:_5	AUGUSTUS	intron	57604588	57604683	0.88	+	.	ID=g27165.t1.intron1;Parent=g27165.t1;
OU744340.1_Gymnosoma_rotundatum_genome_assembly,_chromosome:_5	AUGUSTUS	CDS	57604684	57605145	1	+	0	ID=g27165.t1.CDS2;Parent=g27165.t1;
OU744340.1_Gymnosoma_rotundatum_genome_assembly,_chromosome:_5	AUGUSTUS	exon	57604684	57605145	.	+	.	ID=g27165.t1.exon2;Parent=g27165.t1;
OU744340.1_Gymnosoma_rotundatum_genome_assembly,_chromosome:_5	AUGUSTUS	stop_codon	57605143	57605145	.	+	0	ID=g27165.t1.stop1;Parent=g27165.t1;
OU744340.1_Gymnosoma_rotundatum_genome_assembly,_chromosome:_5	AUGUSTUS	gene	57606008	57606577	.	-	.	ID=g27166;
OU744340.1_Gymnosoma_rotundatum_genome_assembly,_chromosome:_5	AUGUSTUS	mRNA	57606008	57606577	1	-	.	ID=g27166.t1;Parent=g27166;
OU744340.1_Gymnosoma_rotundatum_genome_assembly,_chromosome:_5	AUGUSTUS	stop_codon	57606008	57606010	.	-	0	ID=g27166.t1.stop1;Parent=g27166.t1;
OU744340.1_Gymnosoma_rotundatum_genome_assembly,_chromosome:_5	AUGUSTUS	CDS	57606008	57606373	1	-	0	ID=g27166.t1.CDS1;Parent=g27166.t1;
OU744340.1_Gymnosoma_rotundatum_genome_assembly,_chromosome:_5	AUGUSTUS	exon	57606008	57606373	.	-	.	ID=g27166.t1.exon1;Parent=g27166.t1;
OU744340.1_Gymnosoma_rotundatum_genome_assembly,_chromosome:_5	AUGUSTUS	intron	57606374	57606553	1	-	.	ID=g27166.t1.intron1;Parent=g27166.t1;
OU744340.1_Gymnosoma_rotundatum_genome_assembly,_chromosome:_5	AUGUSTUS	CDS	57606554	57606577	1	-	0	ID=g27166.t1.CDS2;Parent=g27166.t1;
OU744340.1_Gymnosoma_rotundatum_genome_assembly,_chromosome:_5	AUGUSTUS	exon	57606554	57606577	.	-	.	ID=g27166.t1.exon2;Parent=g27166.t1;
OU744340.1_Gymnosoma_rotundatum_genome_assembly,_chromosome:_5	AUGUSTUS	start_codon	57606575	57606577	.	-	0	ID=g27166.t1.start1;Parent=g27166.t1;
OU744340.1_Gymnosoma_rotundatum_genome_assembly,_chromosome:_5	AUGUSTUS	gene	57630718	57632625	.	-	.	ID=g27167;
OU744340.1_Gymnosoma_rotundatum_genome_assembly,_chromosome:_5	AUGUSTUS	mRNA	57630718	57632625	1	-	.	ID=g27167.t1;Parent=g27167;
OU744340.1_Gymnosoma_rotundatum_genome_assembly,_chromosome:_5	AUGUSTUS	stop_codon	57630718	57630720	.	-	0	ID=g27167.t1.stop1;Parent=g27167.t1;
OU744340.1_Gymnosoma_rotundatum_genome_assembly,_chromosome:_5	AUGUSTUS	CDS	57630718	57632153	1	-	2	ID=g27167.t1.CDS1;Parent=g27167.t1;
OU744340.1_Gymnosoma_rotundatum_genome_assembly,_chromosome:_5	AUGUSTUS	exon	57630718	57632153	.	-	.	ID=g27167.t1.exon1;Parent=g27167.t1;
OU744340.1_Gymnosoma_rotundatum_genome_assembly,_chromosome:_5	AUGUSTUS	intron	57632154	57632213	1	-	.	ID=g27167.t1.intron1;Parent=g27167.t1;
OU744340.1_Gymnosoma_rotundatum_genome_assembly,_chromosome:_5	AUGUSTUS	CDS	57632214	57632625	1	-	0	ID=g27167.t1.CDS2;Parent=g27167.t1;
OU744340.1_Gymnosoma_rotundatum_genome_assembly,_chromosome:_5	AUGUSTUS	exon	57632214	57632625	.	-	.	ID=g27167.t1.exon2;Parent=g27167.t1;
OU744340.1_Gymnosoma_rotundatum_genome_assembly,_chromosome:_5	AUGUSTUS	start_codon	57632623	57632625	.	-	0	ID=g27167.t1.start1;Parent=g27167.t1;
OU744340.1_Gymnosoma_rotundatum_genome_assembly,_chromosome:_5	AUGUSTUS	gene	57640462	57641542	.	+	.	ID=g27168;
OU744340.1_Gymnosoma_rotundatum_genome_assembly,_chromosome:_5	AUGUSTUS	mRNA	57640462	57641542	0.72	+	.	ID=g27168.t1;Parent=g27168;
OU744340.1_Gymnosoma_rotundatum_genome_assembly,_chromosome:_5	AUGUSTUS	start_codon	57640462	57640464	.	+	0	ID=g27168.t1.start1;Parent=g27168.t1;
OU744340.1_Gymnosoma_rotundatum_genome_assembly,_chromosome:_5	AUGUSTUS	CDS	57640462	57640757	0.85	+	0	ID=g27168.t1.CDS1;Parent=g27168.t1;
OU744340.1_Gymnosoma_rotundatum_genome_assembly,_chromosome:_5	AUGUSTUS	exon	57640462	57640757	.	+	.	ID=g27168.t1.exon1;Parent=g27168.t1;
OU744340.1_Gymnosoma_rotundatum_genome_assembly,_chromosome:_5	AUGUSTUS	intron	57640758	57641316	0.93	+	.	ID=g27168.t1.intron1;Parent=g27168.t1;
OU744340.1_Gymnosoma_rotundatum_genome_assembly,_chromosome:_5	AUGUSTUS	CDS	57641317	57641413	0.93	+	1	ID=g27168.t1.CDS2;Parent=g27168.t1;
OU744340.1_Gymnosoma_rotundatum_genome_assembly,_chromosome:_5	AUGUSTUS	exon	57641317	57641413	.	+	.	ID=g27168.t1.exon2;Parent=g27168.t1;
OU744340.1_Gymnosoma_rotundatum_genome_assembly,_chromosome:_5	AUGUSTUS	intron	57641414	57641500	0.76	+	.	ID=g27168.t1.intron2;Parent=g27168.t1;
OU744340.1_Gymnosoma_rotundatum_genome_assembly,_chromosome:_5	AUGUSTUS	CDS	57641501	57641542	0.76	+	0	ID=g27168.t1.CDS3;Parent=g27168.t1;
OU744340.1_Gymnosoma_rotundatum_genome_assembly,_chromosome:_5	AUGUSTUS	exon	57641501	57641542	.	+	.	ID=g27168.t1.exon3;Parent=g27168.t1;
OU744340.1_Gymnosoma_rotundatum_genome_assembly,_chromosome:_5	AUGUSTUS	stop_codon	57641540	57641542	.	+	0	ID=g27168.t1.stop1;Parent=g27168.t1;
OU744340.1_Gymnosoma_rotundatum_genome_assembly,_chromosome:_5	AUGUSTUS	gene	57727641	57728282	.	-	.	ID=g27169;
OU744340.1_Gymnosoma_rotundatum_genome_assembly,_chromosome:_5	AUGUSTUS	mRNA	57727641	57728282	0.96	-	.	ID=g27169.t1;Parent=g27169;
OU744340.1_Gymnosoma_rotundatum_genome_assembly,_chromosome:_5	AUGUSTUS	stop_codon	57727641	57727643	.	-	0	ID=g27169.t1.stop1;Parent=g27169.t1;
OU744340.1_Gymnosoma_rotundatum_genome_assembly,_chromosome:_5	AUGUSTUS	CDS	57727641	57728282	0.96	-	0	ID=g27169.t1.CDS1;Parent=g27169.t1;
OU744340.1_Gymnosoma_rotundatum_genome_assembly,_chromosome:_5	AUGUSTUS	exon	57727641	57728282	.	-	.	ID=g27169.t1.exon1;Parent=g27169.t1;
OU744340.1_Gymnosoma_rotundatum_genome_assembly,_chromosome:_5	AUGUSTUS	start_codon	57728280	57728282	.	-	0	ID=g27169.t1.start1;Parent=g27169.t1;
OU744340.1_Gymnosoma_rotundatum_genome_assembly,_chromosome:_5	AUGUSTUS	gene	57728977	57729267	.	-	.	ID=g27170;
OU744340.1_Gymnosoma_rotundatum_genome_assembly,_chromosome:_5	AUGUSTUS	mRNA	57728977	57729267	0.85	-	.	ID=g27170.t1;Parent=g27170;
OU744340.1_Gymnosoma_rotundatum_genome_assembly,_chromosome:_5	AUGUSTUS	stop_codon	57728977	57728979	.	-	0	ID=g27170.t1.stop1;Parent=g27170.t1;
OU744340.1_Gymnosoma_rotundatum_genome_assembly,_chromosome:_5	AUGUSTUS	CDS	57728977	57729267	0.85	-	0	ID=g27170.t1.CDS1;Parent=g27170.t1;
OU744340.1_Gymnosoma_rotundatum_genome_assembly,_chromosome:_5	AUGUSTUS	exon	57728977	57729267	.	-	.	ID=g27170.t1.exon1;Parent=g27170.t1;
OU744340.1_Gymnosoma_rotundatum_genome_assembly,_chromosome:_5	AUGUSTUS	start_codon	57729265	57729267	.	-	0	ID=g27170.t1.start1;Parent=g27170.t1;
OU744340.1_Gymnosoma_rotundatum_genome_assembly,_chromosome:_5	AUGUSTUS	gene	57742302	57743017	.	+	.	ID=g27171;
OU744340.1_Gymnosoma_rotundatum_genome_assembly,_chromosome:_5	AUGUSTUS	mRNA	57742302	57743017	0.95	+	.	ID=g27171.t1;Parent=g27171;
OU744340.1_Gymnosoma_rotundatum_genome_assembly,_chromosome:_5	AUGUSTUS	start_codon	57742302	57742304	.	+	0	ID=g27171.t1.start1;Parent=g27171.t1;
OU744340.1_Gymnosoma_rotundatum_genome_assembly,_chromosome:_5	AUGUSTUS	CDS	57742302	57742331	0.95	+	0	ID=g27171.t1.CDS1;Parent=g27171.t1;
OU744340.1_Gymnosoma_rotundatum_genome_assembly,_chromosome:_5	AUGUSTUS	exon	57742302	57742331	.	+	.	ID=g27171.t1.exon1;Parent=g27171.t1;
OU744340.1_Gymnosoma_rotundatum_genome_assembly,_chromosome:_5	AUGUSTUS	intron	57742332	57742837	0.95	+	.	ID=g27171.t1.intron1;Parent=g27171.t1;
OU744340.1_Gymnosoma_rotundatum_genome_assembly,_chromosome:_5	AUGUSTUS	CDS	57742838	57743017	0.96	+	0	ID=g27171.t1.CDS2;Parent=g27171.t1;
OU744340.1_Gymnosoma_rotundatum_genome_assembly,_chromosome:_5	AUGUSTUS	exon	57742838	57743017	.	+	.	ID=g27171.t1.exon2;Parent=g27171.t1;
OU744340.1_Gymnosoma_rotundatum_genome_assembly,_chromosome:_5	AUGUSTUS	stop_codon	57743015	57743017	.	+	0	ID=g27171.t1.stop1;Parent=g27171.t1;
OU744340.1_Gymnosoma_rotundatum_genome_assembly,_chromosome:_5	AUGUSTUS	gene	57753199	57753585	.	+	.	ID=g27172;
OU744340.1_Gymnosoma_rotundatum_genome_assembly,_chromosome:_5	AUGUSTUS	mRNA	57753199	57753585	1	+	.	ID=g27172.t1;Parent=g27172;
OU744340.1_Gymnosoma_rotundatum_genome_assembly,_chromosome:_5	AUGUSTUS	start_codon	57753199	57753201	.	+	0	ID=g27172.t1.start1;Parent=g27172.t1;
OU744340.1_Gymnosoma_rotundatum_genome_assembly,_chromosome:_5	AUGUSTUS	CDS	57753199	57753585	1	+	0	ID=g27172.t1.CDS1;Parent=g27172.t1;
OU744340.1_Gymnosoma_rotundatum_genome_assembly,_chromosome:_5	AUGUSTUS	exon	57753199	57753585	.	+	.	ID=g27172.t1.exon1;Parent=g27172.t1;
OU744340.1_Gymnosoma_rotundatum_genome_assembly,_chromosome:_5	AUGUSTUS	stop_codon	57753583	57753585	.	+	0	ID=g27172.t1.stop1;Parent=g27172.t1;
OU744340.1_Gymnosoma_rotundatum_genome_assembly,_chromosome:_5	AUGUSTUS	gene	57753720	57754001	.	+	.	ID=g27173;
OU744340.1_Gymnosoma_rotundatum_genome_assembly,_chromosome:_5	AUGUSTUS	mRNA	57753720	57753920	1	+	.	ID=g27173.t1;Parent=g27173;
OU744340.1_Gymnosoma_rotundatum_genome_assembly,_chromosome:_5	AUGUSTUS	start_codon	57753720	57753722	.	+	0	ID=g27173.t1.start1;Parent=g27173.t1;
OU744340.1_Gymnosoma_rotundatum_genome_assembly,_chromosome:_5	AUGUSTUS	CDS	57753720	57753920	1	+	0	ID=g27173.t1.CDS1;Parent=g27173.t1;
OU744340.1_Gymnosoma_rotundatum_genome_assembly,_chromosome:_5	AUGUSTUS	exon	57753720	57753920	.	+	.	ID=g27173.t1.exon1;Parent=g27173.t1;
OU744340.1_Gymnosoma_rotundatum_genome_assembly,_chromosome:_5	AUGUSTUS	stop_codon	57753918	57753920	.	+	0	ID=g27173.t1.stop1;Parent=g27173.t1;
OU744340.1_Gymnosoma_rotundatum_genome_assembly,_chromosome:_5	AUGUSTUS	mRNA	57753720	57754001	0.49	+	.	ID=g27173.t2;Parent=g27173;
OU744340.1_Gymnosoma_rotundatum_genome_assembly,_chromosome:_5	AUGUSTUS	start_codon	57753720	57753722	.	+	0	ID=g27173.t2.start1;Parent=g27173.t2;
OU744340.1_Gymnosoma_rotundatum_genome_assembly,_chromosome:_5	AUGUSTUS	CDS	57753720	57753909	0.49	+	0	ID=g27173.t2.CDS1;Parent=g27173.t2;
OU744340.1_Gymnosoma_rotundatum_genome_assembly,_chromosome:_5	AUGUSTUS	exon	57753720	57753909	.	+	.	ID=g27173.t2.exon1;Parent=g27173.t2;
OU744340.1_Gymnosoma_rotundatum_genome_assembly,_chromosome:_5	AUGUSTUS	intron	57753910	57753972	0.49	+	.	ID=g27173.t2.intron1;Parent=g27173.t2;
OU744340.1_Gymnosoma_rotundatum_genome_assembly,_chromosome:_5	AUGUSTUS	CDS	57753973	57754001	1	+	2	ID=g27173.t2.CDS2;Parent=g27173.t2;
OU744340.1_Gymnosoma_rotundatum_genome_assembly,_chromosome:_5	AUGUSTUS	exon	57753973	57754001	.	+	.	ID=g27173.t2.exon2;Parent=g27173.t2;
OU744340.1_Gymnosoma_rotundatum_genome_assembly,_chromosome:_5	AUGUSTUS	stop_codon	57753999	57754001	.	+	0	ID=g27173.t2.stop1;Parent=g27173.t2;
OU744340.1_Gymnosoma_rotundatum_genome_assembly,_chromosome:_5	AUGUSTUS	gene	57754140	57754514	.	+	.	ID=g27174;
OU744340.1_Gymnosoma_rotundatum_genome_assembly,_chromosome:_5	AUGUSTUS	mRNA	57754140	57754514	1	+	.	ID=g27174.t1;Parent=g27174;
OU744340.1_Gymnosoma_rotundatum_genome_assembly,_chromosome:_5	AUGUSTUS	start_codon	57754140	57754142	.	+	0	ID=g27174.t1.start1;Parent=g27174.t1;
OU744340.1_Gymnosoma_rotundatum_genome_assembly,_chromosome:_5	AUGUSTUS	CDS	57754140	57754514	1	+	0	ID=g27174.t1.CDS1;Parent=g27174.t1;
OU744340.1_Gymnosoma_rotundatum_genome_assembly,_chromosome:_5	AUGUSTUS	exon	57754140	57754514	.	+	.	ID=g27174.t1.exon1;Parent=g27174.t1;
OU744340.1_Gymnosoma_rotundatum_genome_assembly,_chromosome:_5	AUGUSTUS	stop_codon	57754512	57754514	.	+	0	ID=g27174.t1.stop1;Parent=g27174.t1;
OU744340.1_Gymnosoma_rotundatum_genome_assembly,_chromosome:_5	AUGUSTUS	gene	57756959	57758698	.	+	.	ID=g27175;
OU744340.1_Gymnosoma_rotundatum_genome_assembly,_chromosome:_5	AUGUSTUS	mRNA	57756959	57758698	0.83	+	.	ID=g27175.t1;Parent=g27175;
OU744340.1_Gymnosoma_rotundatum_genome_assembly,_chromosome:_5	AUGUSTUS	start_codon	57756959	57756961	.	+	0	ID=g27175.t1.start1;Parent=g27175.t1;
OU744340.1_Gymnosoma_rotundatum_genome_assembly,_chromosome:_5	AUGUSTUS	CDS	57756959	57757058	1	+	0	ID=g27175.t1.CDS1;Parent=g27175.t1;
OU744340.1_Gymnosoma_rotundatum_genome_assembly,_chromosome:_5	AUGUSTUS	exon	57756959	57757058	.	+	.	ID=g27175.t1.exon1;Parent=g27175.t1;
OU744340.1_Gymnosoma_rotundatum_genome_assembly,_chromosome:_5	AUGUSTUS	intron	57757059	57758417	0.83	+	.	ID=g27175.t1.intron1;Parent=g27175.t1;
OU744340.1_Gymnosoma_rotundatum_genome_assembly,_chromosome:_5	AUGUSTUS	CDS	57758418	57758698	0.85	+	2	ID=g27175.t1.CDS2;Parent=g27175.t1;
OU744340.1_Gymnosoma_rotundatum_genome_assembly,_chromosome:_5	AUGUSTUS	exon	57758418	57758698	.	+	.	ID=g27175.t1.exon2;Parent=g27175.t1;
OU744340.1_Gymnosoma_rotundatum_genome_assembly,_chromosome:_5	AUGUSTUS	stop_codon	57758696	57758698	.	+	0	ID=g27175.t1.stop1;Parent=g27175.t1;
OU744340.1_Gymnosoma_rotundatum_genome_assembly,_chromosome:_5	AUGUSTUS	gene	57789490	57791589	.	-	.	ID=g27176;
OU744340.1_Gymnosoma_rotundatum_genome_assembly,_chromosome:_5	AUGUSTUS	mRNA	57789490	57791589	0.19	-	.	ID=g27176.t1;Parent=g27176;
OU744340.1_Gymnosoma_rotundatum_genome_assembly,_chromosome:_5	AUGUSTUS	stop_codon	57789490	57789492	.	-	0	ID=g27176.t1.stop1;Parent=g27176.t1;
OU744340.1_Gymnosoma_rotundatum_genome_assembly,_chromosome:_5	AUGUSTUS	CDS	57789490	57789512	0.9	-	2	ID=g27176.t1.CDS1;Parent=g27176.t1;
OU744340.1_Gymnosoma_rotundatum_genome_assembly,_chromosome:_5	AUGUSTUS	exon	57789490	57789512	.	-	.	ID=g27176.t1.exon1;Parent=g27176.t1;
OU744340.1_Gymnosoma_rotundatum_genome_assembly,_chromosome:_5	AUGUSTUS	intron	57789513	57789571	0.9	-	.	ID=g27176.t1.intron1;Parent=g27176.t1;
OU744340.1_Gymnosoma_rotundatum_genome_assembly,_chromosome:_5	AUGUSTUS	CDS	57789572	57789723	0.75	-	1	ID=g27176.t1.CDS2;Parent=g27176.t1;
OU744340.1_Gymnosoma_rotundatum_genome_assembly,_chromosome:_5	AUGUSTUS	exon	57789572	57789723	.	-	.	ID=g27176.t1.exon2;Parent=g27176.t1;
OU744340.1_Gymnosoma_rotundatum_genome_assembly,_chromosome:_5	AUGUSTUS	intron	57789724	57789778	0.75	-	.	ID=g27176.t1.intron2;Parent=g27176.t1;
OU744340.1_Gymnosoma_rotundatum_genome_assembly,_chromosome:_5	AUGUSTUS	CDS	57789779	57789848	0.62	-	2	ID=g27176.t1.CDS3;Parent=g27176.t1;
OU744340.1_Gymnosoma_rotundatum_genome_assembly,_chromosome:_5	AUGUSTUS	exon	57789779	57789848	.	-	.	ID=g27176.t1.exon3;Parent=g27176.t1;
OU744340.1_Gymnosoma_rotundatum_genome_assembly,_chromosome:_5	AUGUSTUS	intron	57789849	57789927	0.63	-	.	ID=g27176.t1.intron3;Parent=g27176.t1;
OU744340.1_Gymnosoma_rotundatum_genome_assembly,_chromosome:_5	AUGUSTUS	CDS	57789928	57790072	0.86	-	0	ID=g27176.t1.CDS4;Parent=g27176.t1;
OU744340.1_Gymnosoma_rotundatum_genome_assembly,_chromosome:_5	AUGUSTUS	exon	57789928	57790072	.	-	.	ID=g27176.t1.exon4;Parent=g27176.t1;
OU744340.1_Gymnosoma_rotundatum_genome_assembly,_chromosome:_5	AUGUSTUS	intron	57790073	57790131	1	-	.	ID=g27176.t1.intron4;Parent=g27176.t1;
OU744340.1_Gymnosoma_rotundatum_genome_assembly,_chromosome:_5	AUGUSTUS	CDS	57790132	57790281	0.94	-	0	ID=g27176.t1.CDS5;Parent=g27176.t1;
OU744340.1_Gymnosoma_rotundatum_genome_assembly,_chromosome:_5	AUGUSTUS	exon	57790132	57790281	.	-	.	ID=g27176.t1.exon5;Parent=g27176.t1;
OU744340.1_Gymnosoma_rotundatum_genome_assembly,_chromosome:_5	AUGUSTUS	intron	57790282	57790376	0.63	-	.	ID=g27176.t1.intron5;Parent=g27176.t1;
OU744340.1_Gymnosoma_rotundatum_genome_assembly,_chromosome:_5	AUGUSTUS	CDS	57790377	57790401	0.69	-	1	ID=g27176.t1.CDS6;Parent=g27176.t1;
OU744340.1_Gymnosoma_rotundatum_genome_assembly,_chromosome:_5	AUGUSTUS	exon	57790377	57790401	.	-	.	ID=g27176.t1.exon6;Parent=g27176.t1;
OU744340.1_Gymnosoma_rotundatum_genome_assembly,_chromosome:_5	AUGUSTUS	intron	57790402	57790541	1	-	.	ID=g27176.t1.intron6;Parent=g27176.t1;
OU744340.1_Gymnosoma_rotundatum_genome_assembly,_chromosome:_5	AUGUSTUS	CDS	57790542	57790722	1	-	2	ID=g27176.t1.CDS7;Parent=g27176.t1;
OU744340.1_Gymnosoma_rotundatum_genome_assembly,_chromosome:_5	AUGUSTUS	exon	57790542	57790722	.	-	.	ID=g27176.t1.exon7;Parent=g27176.t1;
OU744340.1_Gymnosoma_rotundatum_genome_assembly,_chromosome:_5	AUGUSTUS	intron	57790723	57790784	1	-	.	ID=g27176.t1.intron7;Parent=g27176.t1;
OU744340.1_Gymnosoma_rotundatum_genome_assembly,_chromosome:_5	AUGUSTUS	CDS	57790785	57790820	0.51	-	2	ID=g27176.t1.CDS8;Parent=g27176.t1;
OU744340.1_Gymnosoma_rotundatum_genome_assembly,_chromosome:_5	AUGUSTUS	exon	57790785	57790820	.	-	.	ID=g27176.t1.exon8;Parent=g27176.t1;
OU744340.1_Gymnosoma_rotundatum_genome_assembly,_chromosome:_5	AUGUSTUS	intron	57790821	57791540	0.51	-	.	ID=g27176.t1.intron8;Parent=g27176.t1;
OU744340.1_Gymnosoma_rotundatum_genome_assembly,_chromosome:_5	AUGUSTUS	CDS	57791541	57791589	1	-	0	ID=g27176.t1.CDS9;Parent=g27176.t1;
OU744340.1_Gymnosoma_rotundatum_genome_assembly,_chromosome:_5	AUGUSTUS	exon	57791541	57791589	.	-	.	ID=g27176.t1.exon9;Parent=g27176.t1;
OU744340.1_Gymnosoma_rotundatum_genome_assembly,_chromosome:_5	AUGUSTUS	start_codon	57791587	57791589	.	-	0	ID=g27176.t1.start1;Parent=g27176.t1;
OU744340.1_Gymnosoma_rotundatum_genome_assembly,_chromosome:_5	AUGUSTUS	mRNA	57789490	57790338	0.7	-	.	ID=g27176.t2;Parent=g27176;
OU744340.1_Gymnosoma_rotundatum_genome_assembly,_chromosome:_5	AUGUSTUS	stop_codon	57789490	57789492	.	-	0	ID=g27176.t2.stop1;Parent=g27176.t2;
OU744340.1_Gymnosoma_rotundatum_genome_assembly,_chromosome:_5	AUGUSTUS	CDS	57789490	57789512	1	-	2	ID=g27176.t2.CDS1;Parent=g27176.t2;
OU744340.1_Gymnosoma_rotundatum_genome_assembly,_chromosome:_5	AUGUSTUS	exon	57789490	57789512	.	-	.	ID=g27176.t2.exon1;Parent=g27176.t2;
OU744340.1_Gymnosoma_rotundatum_genome_assembly,_chromosome:_5	AUGUSTUS	intron	57789513	57789571	1	-	.	ID=g27176.t2.intron1;Parent=g27176.t2;
OU744340.1_Gymnosoma_rotundatum_genome_assembly,_chromosome:_5	AUGUSTUS	CDS	57789572	57789723	0.89	-	1	ID=g27176.t2.CDS2;Parent=g27176.t2;
OU744340.1_Gymnosoma_rotundatum_genome_assembly,_chromosome:_5	AUGUSTUS	exon	57789572	57789723	.	-	.	ID=g27176.t2.exon2;Parent=g27176.t2;
OU744340.1_Gymnosoma_rotundatum_genome_assembly,_chromosome:_5	AUGUSTUS	intron	57789724	57789778	0.89	-	.	ID=g27176.t2.intron2;Parent=g27176.t2;
OU744340.1_Gymnosoma_rotundatum_genome_assembly,_chromosome:_5	AUGUSTUS	CDS	57789779	57789848	0.73	-	2	ID=g27176.t2.CDS3;Parent=g27176.t2;
OU744340.1_Gymnosoma_rotundatum_genome_assembly,_chromosome:_5	AUGUSTUS	exon	57789779	57789848	.	-	.	ID=g27176.t2.exon3;Parent=g27176.t2;
OU744340.1_Gymnosoma_rotundatum_genome_assembly,_chromosome:_5	AUGUSTUS	intron	57789849	57789927	0.73	-	.	ID=g27176.t2.intron3;Parent=g27176.t2;
OU744340.1_Gymnosoma_rotundatum_genome_assembly,_chromosome:_5	AUGUSTUS	CDS	57789928	57790072	0.92	-	0	ID=g27176.t2.CDS4;Parent=g27176.t2;
OU744340.1_Gymnosoma_rotundatum_genome_assembly,_chromosome:_5	AUGUSTUS	exon	57789928	57790072	.	-	.	ID=g27176.t2.exon4;Parent=g27176.t2;
OU744340.1_Gymnosoma_rotundatum_genome_assembly,_chromosome:_5	AUGUSTUS	intron	57790073	57790131	1	-	.	ID=g27176.t2.intron4;Parent=g27176.t2;
OU744340.1_Gymnosoma_rotundatum_genome_assembly,_chromosome:_5	AUGUSTUS	CDS	57790132	57790338	1	-	0	ID=g27176.t2.CDS5;Parent=g27176.t2;
OU744340.1_Gymnosoma_rotundatum_genome_assembly,_chromosome:_5	AUGUSTUS	exon	57790132	57790338	.	-	.	ID=g27176.t2.exon5;Parent=g27176.t2;
OU744340.1_Gymnosoma_rotundatum_genome_assembly,_chromosome:_5	AUGUSTUS	start_codon	57790336	57790338	.	-	0	ID=g27176.t2.start1;Parent=g27176.t2;
OU744340.1_Gymnosoma_rotundatum_genome_assembly,_chromosome:_5	AUGUSTUS	mRNA	57790474	57791589	0.36	-	.	ID=g27176.t3;Parent=g27176;
OU744340.1_Gymnosoma_rotundatum_genome_assembly,_chromosome:_5	AUGUSTUS	stop_codon	57790474	57790476	.	-	0	ID=g27176.t3.stop1;Parent=g27176.t3;
OU744340.1_Gymnosoma_rotundatum_genome_assembly,_chromosome:_5	AUGUSTUS	CDS	57790474	57790485	1	-	0	ID=g27176.t3.CDS1;Parent=g27176.t3;
OU744340.1_Gymnosoma_rotundatum_genome_assembly,_chromosome:_5	AUGUSTUS	exon	57790474	57790485	.	-	.	ID=g27176.t3.exon1;Parent=g27176.t3;
OU744340.1_Gymnosoma_rotundatum_genome_assembly,_chromosome:_5	AUGUSTUS	intron	57790486	57790541	1	-	.	ID=g27176.t3.intron1;Parent=g27176.t3;
OU744340.1_Gymnosoma_rotundatum_genome_assembly,_chromosome:_5	AUGUSTUS	CDS	57790542	57790546	1	-	2	ID=g27176.t3.CDS2;Parent=g27176.t3;
OU744340.1_Gymnosoma_rotundatum_genome_assembly,_chromosome:_5	AUGUSTUS	exon	57790542	57790546	.	-	.	ID=g27176.t3.exon2;Parent=g27176.t3;
OU744340.1_Gymnosoma_rotundatum_genome_assembly,_chromosome:_5	AUGUSTUS	intron	57790547	57790590	0.56	-	.	ID=g27176.t3.intron2;Parent=g27176.t3;
OU744340.1_Gymnosoma_rotundatum_genome_assembly,_chromosome:_5	AUGUSTUS	CDS	57790591	57790722	0.56	-	2	ID=g27176.t3.CDS3;Parent=g27176.t3;
OU744340.1_Gymnosoma_rotundatum_genome_assembly,_chromosome:_5	AUGUSTUS	exon	57790591	57790722	.	-	.	ID=g27176.t3.exon3;Parent=g27176.t3;
OU744340.1_Gymnosoma_rotundatum_genome_assembly,_chromosome:_5	AUGUSTUS	intron	57790723	57790784	1	-	.	ID=g27176.t3.intron3;Parent=g27176.t3;
OU744340.1_Gymnosoma_rotundatum_genome_assembly,_chromosome:_5	AUGUSTUS	CDS	57790785	57790820	0.62	-	2	ID=g27176.t3.CDS4;Parent=g27176.t3;
OU744340.1_Gymnosoma_rotundatum_genome_assembly,_chromosome:_5	AUGUSTUS	exon	57790785	57790820	.	-	.	ID=g27176.t3.exon4;Parent=g27176.t3;
OU744340.1_Gymnosoma_rotundatum_genome_assembly,_chromosome:_5	AUGUSTUS	intron	57790821	57791540	0.62	-	.	ID=g27176.t3.intron4;Parent=g27176.t3;
OU744340.1_Gymnosoma_rotundatum_genome_assembly,_chromosome:_5	AUGUSTUS	CDS	57791541	57791589	1	-	0	ID=g27176.t3.CDS5;Parent=g27176.t3;
OU744340.1_Gymnosoma_rotundatum_genome_assembly,_chromosome:_5	AUGUSTUS	exon	57791541	57791589	.	-	.	ID=g27176.t3.exon5;Parent=g27176.t3;
OU744340.1_Gymnosoma_rotundatum_genome_assembly,_chromosome:_5	AUGUSTUS	start_codon	57791587	57791589	.	-	0	ID=g27176.t3.start1;Parent=g27176.t3;
OU744340.1_Gymnosoma_rotundatum_genome_assembly,_chromosome:_5	AUGUSTUS	gene	57806659	57808022	.	+	.	ID=g27177;
OU744340.1_Gymnosoma_rotundatum_genome_assembly,_chromosome:_5	AUGUSTUS	mRNA	57806659	57808022	0.87	+	.	ID=g27177.t1;Parent=g27177;
OU744340.1_Gymnosoma_rotundatum_genome_assembly,_chromosome:_5	AUGUSTUS	start_codon	57806659	57806661	.	+	0	ID=g27177.t1.start1;Parent=g27177.t1;
OU744340.1_Gymnosoma_rotundatum_genome_assembly,_chromosome:_5	AUGUSTUS	CDS	57806659	57806814	0.97	+	0	ID=g27177.t1.CDS1;Parent=g27177.t1;
OU744340.1_Gymnosoma_rotundatum_genome_assembly,_chromosome:_5	AUGUSTUS	exon	57806659	57806814	.	+	.	ID=g27177.t1.exon1;Parent=g27177.t1;
OU744340.1_Gymnosoma_rotundatum_genome_assembly,_chromosome:_5	AUGUSTUS	intron	57806815	57806968	0.98	+	.	ID=g27177.t1.intron1;Parent=g27177.t1;
OU744340.1_Gymnosoma_rotundatum_genome_assembly,_chromosome:_5	AUGUSTUS	CDS	57806969	57807134	0.99	+	0	ID=g27177.t1.CDS2;Parent=g27177.t1;
OU744340.1_Gymnosoma_rotundatum_genome_assembly,_chromosome:_5	AUGUSTUS	exon	57806969	57807134	.	+	.	ID=g27177.t1.exon2;Parent=g27177.t1;
OU744340.1_Gymnosoma_rotundatum_genome_assembly,_chromosome:_5	AUGUSTUS	intron	57807135	57807732	0.9	+	.	ID=g27177.t1.intron2;Parent=g27177.t1;
OU744340.1_Gymnosoma_rotundatum_genome_assembly,_chromosome:_5	AUGUSTUS	CDS	57807733	57808022	0.9	+	2	ID=g27177.t1.CDS3;Parent=g27177.t1;
OU744340.1_Gymnosoma_rotundatum_genome_assembly,_chromosome:_5	AUGUSTUS	exon	57807733	57808022	.	+	.	ID=g27177.t1.exon3;Parent=g27177.t1;
OU744340.1_Gymnosoma_rotundatum_genome_assembly,_chromosome:_5	AUGUSTUS	stop_codon	57808020	57808022	.	+	0	ID=g27177.t1.stop1;Parent=g27177.t1;
OU744340.1_Gymnosoma_rotundatum_genome_assembly,_chromosome:_5	AUGUSTUS	gene	57834086	57834475	.	-	.	ID=g27178;
OU744340.1_Gymnosoma_rotundatum_genome_assembly,_chromosome:_5	AUGUSTUS	mRNA	57834086	57834475	0.35	-	.	ID=g27178.t1;Parent=g27178;
OU744340.1_Gymnosoma_rotundatum_genome_assembly,_chromosome:_5	AUGUSTUS	stop_codon	57834086	57834088	.	-	0	ID=g27178.t1.stop1;Parent=g27178.t1;
OU744340.1_Gymnosoma_rotundatum_genome_assembly,_chromosome:_5	AUGUSTUS	CDS	57834086	57834475	0.35	-	0	ID=g27178.t1.CDS1;Parent=g27178.t1;
OU744340.1_Gymnosoma_rotundatum_genome_assembly,_chromosome:_5	AUGUSTUS	exon	57834086	57834475	.	-	.	ID=g27178.t1.exon1;Parent=g27178.t1;
OU744340.1_Gymnosoma_rotundatum_genome_assembly,_chromosome:_5	AUGUSTUS	start_codon	57834473	57834475	.	-	0	ID=g27178.t1.start1;Parent=g27178.t1;
OU744340.1_Gymnosoma_rotundatum_genome_assembly,_chromosome:_5	AUGUSTUS	gene	57835666	57836139	.	-	.	ID=g27179;
OU744340.1_Gymnosoma_rotundatum_genome_assembly,_chromosome:_5	AUGUSTUS	mRNA	57835666	57836139	1	-	.	ID=g27179.t1;Parent=g27179;
OU744340.1_Gymnosoma_rotundatum_genome_assembly,_chromosome:_5	AUGUSTUS	stop_codon	57835666	57835668	.	-	0	ID=g27179.t1.stop1;Parent=g27179.t1;
OU744340.1_Gymnosoma_rotundatum_genome_assembly,_chromosome:_5	AUGUSTUS	CDS	57835666	57836139	1	-	0	ID=g27179.t1.CDS1;Parent=g27179.t1;
OU744340.1_Gymnosoma_rotundatum_genome_assembly,_chromosome:_5	AUGUSTUS	exon	57835666	57836139	.	-	.	ID=g27179.t1.exon1;Parent=g27179.t1;
OU744340.1_Gymnosoma_rotundatum_genome_assembly,_chromosome:_5	AUGUSTUS	start_codon	57836137	57836139	.	-	0	ID=g27179.t1.start1;Parent=g27179.t1;
OU744340.1_Gymnosoma_rotundatum_genome_assembly,_chromosome:_5	AUGUSTUS	gene	57857603	57859063	.	+	.	ID=g27180;
OU744340.1_Gymnosoma_rotundatum_genome_assembly,_chromosome:_5	AUGUSTUS	mRNA	57857603	57858673	0.96	+	.	ID=g27180.t1;Parent=g27180;
OU744340.1_Gymnosoma_rotundatum_genome_assembly,_chromosome:_5	AUGUSTUS	start_codon	57857603	57857605	.	+	0	ID=g27180.t1.start1;Parent=g27180.t1;
OU744340.1_Gymnosoma_rotundatum_genome_assembly,_chromosome:_5	AUGUSTUS	CDS	57857603	57858673	0.96	+	0	ID=g27180.t1.CDS1;Parent=g27180.t1;
OU744340.1_Gymnosoma_rotundatum_genome_assembly,_chromosome:_5	AUGUSTUS	exon	57857603	57858673	.	+	.	ID=g27180.t1.exon1;Parent=g27180.t1;
OU744340.1_Gymnosoma_rotundatum_genome_assembly,_chromosome:_5	AUGUSTUS	stop_codon	57858671	57858673	.	+	0	ID=g27180.t1.stop1;Parent=g27180.t1;
OU744340.1_Gymnosoma_rotundatum_genome_assembly,_chromosome:_5	AUGUSTUS	mRNA	57857603	57859063	0.55	+	.	ID=g27180.t2;Parent=g27180;
OU744340.1_Gymnosoma_rotundatum_genome_assembly,_chromosome:_5	AUGUSTUS	start_codon	57857603	57857605	.	+	0	ID=g27180.t2.start1;Parent=g27180.t2;
OU744340.1_Gymnosoma_rotundatum_genome_assembly,_chromosome:_5	AUGUSTUS	CDS	57857603	57857993	0.55	+	0	ID=g27180.t2.CDS1;Parent=g27180.t2;
OU744340.1_Gymnosoma_rotundatum_genome_assembly,_chromosome:_5	AUGUSTUS	exon	57857603	57857993	.	+	.	ID=g27180.t2.exon1;Parent=g27180.t2;
OU744340.1_Gymnosoma_rotundatum_genome_assembly,_chromosome:_5	AUGUSTUS	intron	57857994	57858881	0.55	+	.	ID=g27180.t2.intron1;Parent=g27180.t2;
OU744340.1_Gymnosoma_rotundatum_genome_assembly,_chromosome:_5	AUGUSTUS	CDS	57858882	57859063	1	+	2	ID=g27180.t2.CDS2;Parent=g27180.t2;
OU744340.1_Gymnosoma_rotundatum_genome_assembly,_chromosome:_5	AUGUSTUS	exon	57858882	57859063	.	+	.	ID=g27180.t2.exon2;Parent=g27180.t2;
OU744340.1_Gymnosoma_rotundatum_genome_assembly,_chromosome:_5	AUGUSTUS	stop_codon	57859061	57859063	.	+	0	ID=g27180.t2.stop1;Parent=g27180.t2;
OU744340.1_Gymnosoma_rotundatum_genome_assembly,_chromosome:_5	AUGUSTUS	gene	57858710	57859063	.	+	.	ID=g27181;
OU744340.1_Gymnosoma_rotundatum_genome_assembly,_chromosome:_5	AUGUSTUS	mRNA	57858710	57859063	0.94	+	.	ID=g27181.t1;Parent=g27181;
OU744340.1_Gymnosoma_rotundatum_genome_assembly,_chromosome:_5	AUGUSTUS	start_codon	57858710	57858712	.	+	0	ID=g27181.t1.start1;Parent=g27181.t1;
OU744340.1_Gymnosoma_rotundatum_genome_assembly,_chromosome:_5	AUGUSTUS	CDS	57858710	57859063	0.94	+	0	ID=g27181.t1.CDS1;Parent=g27181.t1;
OU744340.1_Gymnosoma_rotundatum_genome_assembly,_chromosome:_5	AUGUSTUS	exon	57858710	57859063	.	+	.	ID=g27181.t1.exon1;Parent=g27181.t1;
OU744340.1_Gymnosoma_rotundatum_genome_assembly,_chromosome:_5	AUGUSTUS	stop_codon	57859061	57859063	.	+	0	ID=g27181.t1.stop1;Parent=g27181.t1;
OU744340.1_Gymnosoma_rotundatum_genome_assembly,_chromosome:_5	AUGUSTUS	gene	57859377	57859982	.	+	.	ID=g27182;
OU744340.1_Gymnosoma_rotundatum_genome_assembly,_chromosome:_5	AUGUSTUS	mRNA	57859377	57859982	1	+	.	ID=g27182.t1;Parent=g27182;
OU744340.1_Gymnosoma_rotundatum_genome_assembly,_chromosome:_5	AUGUSTUS	start_codon	57859377	57859379	.	+	0	ID=g27182.t1.start1;Parent=g27182.t1;
OU744340.1_Gymnosoma_rotundatum_genome_assembly,_chromosome:_5	AUGUSTUS	CDS	57859377	57859982	1	+	0	ID=g27182.t1.CDS1;Parent=g27182.t1;
OU744340.1_Gymnosoma_rotundatum_genome_assembly,_chromosome:_5	AUGUSTUS	exon	57859377	57859982	.	+	.	ID=g27182.t1.exon1;Parent=g27182.t1;
OU744340.1_Gymnosoma_rotundatum_genome_assembly,_chromosome:_5	AUGUSTUS	stop_codon	57859980	57859982	.	+	0	ID=g27182.t1.stop1;Parent=g27182.t1;
OU744340.1_Gymnosoma_rotundatum_genome_assembly,_chromosome:_5	AUGUSTUS	gene	57860505	57861966	.	+	.	ID=g27183;
OU744340.1_Gymnosoma_rotundatum_genome_assembly,_chromosome:_5	AUGUSTUS	mRNA	57860505	57861966	0.22	+	.	ID=g27183.t1;Parent=g27183;
OU744340.1_Gymnosoma_rotundatum_genome_assembly,_chromosome:_5	AUGUSTUS	start_codon	57860505	57860507	.	+	0	ID=g27183.t1.start1;Parent=g27183.t1;
OU744340.1_Gymnosoma_rotundatum_genome_assembly,_chromosome:_5	AUGUSTUS	CDS	57860505	57860973	0.22	+	0	ID=g27183.t1.CDS1;Parent=g27183.t1;
OU744340.1_Gymnosoma_rotundatum_genome_assembly,_chromosome:_5	AUGUSTUS	exon	57860505	57860973	.	+	.	ID=g27183.t1.exon1;Parent=g27183.t1;
OU744340.1_Gymnosoma_rotundatum_genome_assembly,_chromosome:_5	AUGUSTUS	intron	57860974	57861031	0.34	+	.	ID=g27183.t1.intron1;Parent=g27183.t1;
OU744340.1_Gymnosoma_rotundatum_genome_assembly,_chromosome:_5	AUGUSTUS	CDS	57861032	57861966	0.59	+	2	ID=g27183.t1.CDS2;Parent=g27183.t1;
OU744340.1_Gymnosoma_rotundatum_genome_assembly,_chromosome:_5	AUGUSTUS	exon	57861032	57861966	.	+	.	ID=g27183.t1.exon2;Parent=g27183.t1;
OU744340.1_Gymnosoma_rotundatum_genome_assembly,_chromosome:_5	AUGUSTUS	stop_codon	57861964	57861966	.	+	0	ID=g27183.t1.stop1;Parent=g27183.t1;
OU744340.1_Gymnosoma_rotundatum_genome_assembly,_chromosome:_5	AUGUSTUS	gene	57920731	57925159	.	-	.	ID=g27184;
OU744340.1_Gymnosoma_rotundatum_genome_assembly,_chromosome:_5	AUGUSTUS	mRNA	57920731	57925159	0.74	-	.	ID=g27184.t1;Parent=g27184;
OU744340.1_Gymnosoma_rotundatum_genome_assembly,_chromosome:_5	AUGUSTUS	stop_codon	57920731	57920733	.	-	0	ID=g27184.t1.stop1;Parent=g27184.t1;
OU744340.1_Gymnosoma_rotundatum_genome_assembly,_chromosome:_5	AUGUSTUS	CDS	57920731	57920783	0.83	-	2	ID=g27184.t1.CDS1;Parent=g27184.t1;
OU744340.1_Gymnosoma_rotundatum_genome_assembly,_chromosome:_5	AUGUSTUS	exon	57920731	57920783	.	-	.	ID=g27184.t1.exon1;Parent=g27184.t1;
OU744340.1_Gymnosoma_rotundatum_genome_assembly,_chromosome:_5	AUGUSTUS	intron	57920784	57924645	0.83	-	.	ID=g27184.t1.intron1;Parent=g27184.t1;
OU744340.1_Gymnosoma_rotundatum_genome_assembly,_chromosome:_5	AUGUSTUS	CDS	57924646	57925159	0.88	-	0	ID=g27184.t1.CDS2;Parent=g27184.t1;
OU744340.1_Gymnosoma_rotundatum_genome_assembly,_chromosome:_5	AUGUSTUS	exon	57924646	57925159	.	-	.	ID=g27184.t1.exon2;Parent=g27184.t1;
OU744340.1_Gymnosoma_rotundatum_genome_assembly,_chromosome:_5	AUGUSTUS	start_codon	57925157	57925159	.	-	0	ID=g27184.t1.start1;Parent=g27184.t1;
OU744340.1_Gymnosoma_rotundatum_genome_assembly,_chromosome:_5	AUGUSTUS	gene	57939412	57941403	.	+	.	ID=g27185;
OU744340.1_Gymnosoma_rotundatum_genome_assembly,_chromosome:_5	AUGUSTUS	mRNA	57939412	57941403	0.99	+	.	ID=g27185.t1;Parent=g27185;
OU744340.1_Gymnosoma_rotundatum_genome_assembly,_chromosome:_5	AUGUSTUS	start_codon	57939412	57939414	.	+	0	ID=g27185.t1.start1;Parent=g27185.t1;
OU744340.1_Gymnosoma_rotundatum_genome_assembly,_chromosome:_5	AUGUSTUS	CDS	57939412	57939535	1	+	0	ID=g27185.t1.CDS1;Parent=g27185.t1;
OU744340.1_Gymnosoma_rotundatum_genome_assembly,_chromosome:_5	AUGUSTUS	exon	57939412	57939535	.	+	.	ID=g27185.t1.exon1;Parent=g27185.t1;
OU744340.1_Gymnosoma_rotundatum_genome_assembly,_chromosome:_5	AUGUSTUS	intron	57939536	57939743	0.99	+	.	ID=g27185.t1.intron1;Parent=g27185.t1;
OU744340.1_Gymnosoma_rotundatum_genome_assembly,_chromosome:_5	AUGUSTUS	CDS	57939744	57939949	0.99	+	2	ID=g27185.t1.CDS2;Parent=g27185.t1;
OU744340.1_Gymnosoma_rotundatum_genome_assembly,_chromosome:_5	AUGUSTUS	exon	57939744	57939949	.	+	.	ID=g27185.t1.exon2;Parent=g27185.t1;
OU744340.1_Gymnosoma_rotundatum_genome_assembly,_chromosome:_5	AUGUSTUS	intron	57939950	57940155	1	+	.	ID=g27185.t1.intron2;Parent=g27185.t1;
OU744340.1_Gymnosoma_rotundatum_genome_assembly,_chromosome:_5	AUGUSTUS	CDS	57940156	57940383	1	+	0	ID=g27185.t1.CDS3;Parent=g27185.t1;
OU744340.1_Gymnosoma_rotundatum_genome_assembly,_chromosome:_5	AUGUSTUS	exon	57940156	57940383	.	+	.	ID=g27185.t1.exon3;Parent=g27185.t1;
OU744340.1_Gymnosoma_rotundatum_genome_assembly,_chromosome:_5	AUGUSTUS	intron	57940384	57940590	1	+	.	ID=g27185.t1.intron3;Parent=g27185.t1;
OU744340.1_Gymnosoma_rotundatum_genome_assembly,_chromosome:_5	AUGUSTUS	CDS	57940591	57940693	1	+	0	ID=g27185.t1.CDS4;Parent=g27185.t1;
OU744340.1_Gymnosoma_rotundatum_genome_assembly,_chromosome:_5	AUGUSTUS	exon	57940591	57940693	.	+	.	ID=g27185.t1.exon4;Parent=g27185.t1;
OU744340.1_Gymnosoma_rotundatum_genome_assembly,_chromosome:_5	AUGUSTUS	intron	57940694	57940769	1	+	.	ID=g27185.t1.intron4;Parent=g27185.t1;
OU744340.1_Gymnosoma_rotundatum_genome_assembly,_chromosome:_5	AUGUSTUS	CDS	57940770	57940963	1	+	2	ID=g27185.t1.CDS5;Parent=g27185.t1;
OU744340.1_Gymnosoma_rotundatum_genome_assembly,_chromosome:_5	AUGUSTUS	exon	57940770	57940963	.	+	.	ID=g27185.t1.exon5;Parent=g27185.t1;
OU744340.1_Gymnosoma_rotundatum_genome_assembly,_chromosome:_5	AUGUSTUS	intron	57940964	57941091	1	+	.	ID=g27185.t1.intron5;Parent=g27185.t1;
OU744340.1_Gymnosoma_rotundatum_genome_assembly,_chromosome:_5	AUGUSTUS	CDS	57941092	57941218	1	+	0	ID=g27185.t1.CDS6;Parent=g27185.t1;
OU744340.1_Gymnosoma_rotundatum_genome_assembly,_chromosome:_5	AUGUSTUS	exon	57941092	57941218	.	+	.	ID=g27185.t1.exon6;Parent=g27185.t1;
OU744340.1_Gymnosoma_rotundatum_genome_assembly,_chromosome:_5	AUGUSTUS	intron	57941219	57941278	1	+	.	ID=g27185.t1.intron6;Parent=g27185.t1;
OU744340.1_Gymnosoma_rotundatum_genome_assembly,_chromosome:_5	AUGUSTUS	CDS	57941279	57941403	1	+	2	ID=g27185.t1.CDS7;Parent=g27185.t1;
OU744340.1_Gymnosoma_rotundatum_genome_assembly,_chromosome:_5	AUGUSTUS	exon	57941279	57941403	.	+	.	ID=g27185.t1.exon7;Parent=g27185.t1;
OU744340.1_Gymnosoma_rotundatum_genome_assembly,_chromosome:_5	AUGUSTUS	stop_codon	57941401	57941403	.	+	0	ID=g27185.t1.stop1;Parent=g27185.t1;
OU744340.1_Gymnosoma_rotundatum_genome_assembly,_chromosome:_5	AUGUSTUS	gene	57961267	57961796	.	+	.	ID=g27186;
OU744340.1_Gymnosoma_rotundatum_genome_assembly,_chromosome:_5	AUGUSTUS	mRNA	57961267	57961796	0.87	+	.	ID=g27186.t1;Parent=g27186;
OU744340.1_Gymnosoma_rotundatum_genome_assembly,_chromosome:_5	AUGUSTUS	start_codon	57961267	57961269	.	+	0	ID=g27186.t1.start1;Parent=g27186.t1;
OU744340.1_Gymnosoma_rotundatum_genome_assembly,_chromosome:_5	AUGUSTUS	CDS	57961267	57961300	0.99	+	0	ID=g27186.t1.CDS1;Parent=g27186.t1;
OU744340.1_Gymnosoma_rotundatum_genome_assembly,_chromosome:_5	AUGUSTUS	exon	57961267	57961300	.	+	.	ID=g27186.t1.exon1;Parent=g27186.t1;
OU744340.1_Gymnosoma_rotundatum_genome_assembly,_chromosome:_5	AUGUSTUS	intron	57961301	57961521	0.97	+	.	ID=g27186.t1.intron1;Parent=g27186.t1;
OU744340.1_Gymnosoma_rotundatum_genome_assembly,_chromosome:_5	AUGUSTUS	CDS	57961522	57961796	0.88	+	2	ID=g27186.t1.CDS2;Parent=g27186.t1;
OU744340.1_Gymnosoma_rotundatum_genome_assembly,_chromosome:_5	AUGUSTUS	exon	57961522	57961796	.	+	.	ID=g27186.t1.exon2;Parent=g27186.t1;
OU744340.1_Gymnosoma_rotundatum_genome_assembly,_chromosome:_5	AUGUSTUS	stop_codon	57961794	57961796	.	+	0	ID=g27186.t1.stop1;Parent=g27186.t1;
OU744340.1_Gymnosoma_rotundatum_genome_assembly,_chromosome:_5	AUGUSTUS	gene	58066472	58067267	.	-	.	ID=g27187;
OU744340.1_Gymnosoma_rotundatum_genome_assembly,_chromosome:_5	AUGUSTUS	mRNA	58066472	58067267	0.91	-	.	ID=g27187.t1;Parent=g27187;
OU744340.1_Gymnosoma_rotundatum_genome_assembly,_chromosome:_5	AUGUSTUS	stop_codon	58066472	58066474	.	-	0	ID=g27187.t1.stop1;Parent=g27187.t1;
OU744340.1_Gymnosoma_rotundatum_genome_assembly,_chromosome:_5	AUGUSTUS	CDS	58066472	58066648	1	-	0	ID=g27187.t1.CDS1;Parent=g27187.t1;
OU744340.1_Gymnosoma_rotundatum_genome_assembly,_chromosome:_5	AUGUSTUS	exon	58066472	58066648	.	-	.	ID=g27187.t1.exon1;Parent=g27187.t1;
OU744340.1_Gymnosoma_rotundatum_genome_assembly,_chromosome:_5	AUGUSTUS	intron	58066649	58067030	0.97	-	.	ID=g27187.t1.intron1;Parent=g27187.t1;
OU744340.1_Gymnosoma_rotundatum_genome_assembly,_chromosome:_5	AUGUSTUS	CDS	58067031	58067267	0.91	-	0	ID=g27187.t1.CDS2;Parent=g27187.t1;
OU744340.1_Gymnosoma_rotundatum_genome_assembly,_chromosome:_5	AUGUSTUS	exon	58067031	58067267	.	-	.	ID=g27187.t1.exon2;Parent=g27187.t1;
OU744340.1_Gymnosoma_rotundatum_genome_assembly,_chromosome:_5	AUGUSTUS	start_codon	58067265	58067267	.	-	0	ID=g27187.t1.start1;Parent=g27187.t1;
OU744340.1_Gymnosoma_rotundatum_genome_assembly,_chromosome:_5	AUGUSTUS	gene	58084379	58084938	.	+	.	ID=g27188;
OU744340.1_Gymnosoma_rotundatum_genome_assembly,_chromosome:_5	AUGUSTUS	mRNA	58084379	58084938	1	+	.	ID=g27188.t1;Parent=g27188;
OU744340.1_Gymnosoma_rotundatum_genome_assembly,_chromosome:_5	AUGUSTUS	start_codon	58084379	58084381	.	+	0	ID=g27188.t1.start1;Parent=g27188.t1;
OU744340.1_Gymnosoma_rotundatum_genome_assembly,_chromosome:_5	AUGUSTUS	CDS	58084379	58084407	1	+	0	ID=g27188.t1.CDS1;Parent=g27188.t1;
OU744340.1_Gymnosoma_rotundatum_genome_assembly,_chromosome:_5	AUGUSTUS	exon	58084379	58084407	.	+	.	ID=g27188.t1.exon1;Parent=g27188.t1;
OU744340.1_Gymnosoma_rotundatum_genome_assembly,_chromosome:_5	AUGUSTUS	intron	58084408	58084481	1	+	.	ID=g27188.t1.intron1;Parent=g27188.t1;
OU744340.1_Gymnosoma_rotundatum_genome_assembly,_chromosome:_5	AUGUSTUS	CDS	58084482	58084938	1	+	1	ID=g27188.t1.CDS2;Parent=g27188.t1;
OU744340.1_Gymnosoma_rotundatum_genome_assembly,_chromosome:_5	AUGUSTUS	exon	58084482	58084938	.	+	.	ID=g27188.t1.exon2;Parent=g27188.t1;
OU744340.1_Gymnosoma_rotundatum_genome_assembly,_chromosome:_5	AUGUSTUS	stop_codon	58084936	58084938	.	+	0	ID=g27188.t1.stop1;Parent=g27188.t1;
OU744340.1_Gymnosoma_rotundatum_genome_assembly,_chromosome:_5	AUGUSTUS	gene	58167117	58170673	.	-	.	ID=g27189;
OU744340.1_Gymnosoma_rotundatum_genome_assembly,_chromosome:_5	AUGUSTUS	mRNA	58167117	58170673	0.16	-	.	ID=g27189.t1;Parent=g27189;
OU744340.1_Gymnosoma_rotundatum_genome_assembly,_chromosome:_5	AUGUSTUS	stop_codon	58167117	58167119	.	-	0	ID=g27189.t1.stop1;Parent=g27189.t1;
OU744340.1_Gymnosoma_rotundatum_genome_assembly,_chromosome:_5	AUGUSTUS	CDS	58167117	58167274	0.98	-	2	ID=g27189.t1.CDS1;Parent=g27189.t1;
OU744340.1_Gymnosoma_rotundatum_genome_assembly,_chromosome:_5	AUGUSTUS	exon	58167117	58167274	.	-	.	ID=g27189.t1.exon1;Parent=g27189.t1;
OU744340.1_Gymnosoma_rotundatum_genome_assembly,_chromosome:_5	AUGUSTUS	intron	58167275	58168246	0.71	-	.	ID=g27189.t1.intron1;Parent=g27189.t1;
OU744340.1_Gymnosoma_rotundatum_genome_assembly,_chromosome:_5	AUGUSTUS	CDS	58168247	58168507	0.64	-	2	ID=g27189.t1.CDS2;Parent=g27189.t1;
OU744340.1_Gymnosoma_rotundatum_genome_assembly,_chromosome:_5	AUGUSTUS	exon	58168247	58168507	.	-	.	ID=g27189.t1.exon2;Parent=g27189.t1;
OU744340.1_Gymnosoma_rotundatum_genome_assembly,_chromosome:_5	AUGUSTUS	intron	58168508	58169176	0.9	-	.	ID=g27189.t1.intron2;Parent=g27189.t1;
OU744340.1_Gymnosoma_rotundatum_genome_assembly,_chromosome:_5	AUGUSTUS	CDS	58169177	58169935	0.73	-	2	ID=g27189.t1.CDS3;Parent=g27189.t1;
OU744340.1_Gymnosoma_rotundatum_genome_assembly,_chromosome:_5	AUGUSTUS	exon	58169177	58169935	.	-	.	ID=g27189.t1.exon3;Parent=g27189.t1;
OU744340.1_Gymnosoma_rotundatum_genome_assembly,_chromosome:_5	AUGUSTUS	intron	58169936	58170020	0.74	-	.	ID=g27189.t1.intron3;Parent=g27189.t1;
OU744340.1_Gymnosoma_rotundatum_genome_assembly,_chromosome:_5	AUGUSTUS	CDS	58170021	58170311	0.45	-	2	ID=g27189.t1.CDS4;Parent=g27189.t1;
OU744340.1_Gymnosoma_rotundatum_genome_assembly,_chromosome:_5	AUGUSTUS	exon	58170021	58170311	.	-	.	ID=g27189.t1.exon4;Parent=g27189.t1;
OU744340.1_Gymnosoma_rotundatum_genome_assembly,_chromosome:_5	AUGUSTUS	intron	58170312	58170364	0.46	-	.	ID=g27189.t1.intron4;Parent=g27189.t1;
OU744340.1_Gymnosoma_rotundatum_genome_assembly,_chromosome:_5	AUGUSTUS	CDS	58170365	58170377	0.45	-	0	ID=g27189.t1.CDS5;Parent=g27189.t1;
OU744340.1_Gymnosoma_rotundatum_genome_assembly,_chromosome:_5	AUGUSTUS	exon	58170365	58170377	.	-	.	ID=g27189.t1.exon5;Parent=g27189.t1;
OU744340.1_Gymnosoma_rotundatum_genome_assembly,_chromosome:_5	AUGUSTUS	intron	58170378	58170538	0.32	-	.	ID=g27189.t1.intron5;Parent=g27189.t1;
OU744340.1_Gymnosoma_rotundatum_genome_assembly,_chromosome:_5	AUGUSTUS	CDS	58170539	58170616	0.6	-	0	ID=g27189.t1.CDS6;Parent=g27189.t1;
OU744340.1_Gymnosoma_rotundatum_genome_assembly,_chromosome:_5	AUGUSTUS	exon	58170539	58170616	.	-	.	ID=g27189.t1.exon6;Parent=g27189.t1;
OU744340.1_Gymnosoma_rotundatum_genome_assembly,_chromosome:_5	AUGUSTUS	intron	58170617	58170664	0.74	-	.	ID=g27189.t1.intron6;Parent=g27189.t1;
OU744340.1_Gymnosoma_rotundatum_genome_assembly,_chromosome:_5	AUGUSTUS	CDS	58170665	58170673	1	-	0	ID=g27189.t1.CDS7;Parent=g27189.t1;
OU744340.1_Gymnosoma_rotundatum_genome_assembly,_chromosome:_5	AUGUSTUS	exon	58170665	58170673	.	-	.	ID=g27189.t1.exon7;Parent=g27189.t1;
OU744340.1_Gymnosoma_rotundatum_genome_assembly,_chromosome:_5	AUGUSTUS	start_codon	58170671	58170673	.	-	0	ID=g27189.t1.start1;Parent=g27189.t1;
OU744340.1_Gymnosoma_rotundatum_genome_assembly,_chromosome:_5	AUGUSTUS	mRNA	58167117	58169756	0.3	-	.	ID=g27189.t2;Parent=g27189;
OU744340.1_Gymnosoma_rotundatum_genome_assembly,_chromosome:_5	AUGUSTUS	stop_codon	58167117	58167119	.	-	0	ID=g27189.t2.stop1;Parent=g27189.t2;
OU744340.1_Gymnosoma_rotundatum_genome_assembly,_chromosome:_5	AUGUSTUS	CDS	58167117	58167274	0.85	-	2	ID=g27189.t2.CDS1;Parent=g27189.t2;
OU744340.1_Gymnosoma_rotundatum_genome_assembly,_chromosome:_5	AUGUSTUS	exon	58167117	58167274	.	-	.	ID=g27189.t2.exon1;Parent=g27189.t2;
OU744340.1_Gymnosoma_rotundatum_genome_assembly,_chromosome:_5	AUGUSTUS	intron	58167275	58169548	0.34	-	.	ID=g27189.t2.intron1;Parent=g27189.t2;
OU744340.1_Gymnosoma_rotundatum_genome_assembly,_chromosome:_5	AUGUSTUS	CDS	58169549	58169756	0.39	-	0	ID=g27189.t2.CDS2;Parent=g27189.t2;
OU744340.1_Gymnosoma_rotundatum_genome_assembly,_chromosome:_5	AUGUSTUS	exon	58169549	58169756	.	-	.	ID=g27189.t2.exon2;Parent=g27189.t2;
OU744340.1_Gymnosoma_rotundatum_genome_assembly,_chromosome:_5	AUGUSTUS	start_codon	58169754	58169756	.	-	0	ID=g27189.t2.start1;Parent=g27189.t2;
OU744340.1_Gymnosoma_rotundatum_genome_assembly,_chromosome:_5	AUGUSTUS	gene	58182489	58187332	.	+	.	ID=g27190;
OU744340.1_Gymnosoma_rotundatum_genome_assembly,_chromosome:_5	AUGUSTUS	mRNA	58182489	58187332	0.47	+	.	ID=g27190.t1;Parent=g27190;
OU744340.1_Gymnosoma_rotundatum_genome_assembly,_chromosome:_5	AUGUSTUS	start_codon	58182489	58182491	.	+	0	ID=g27190.t1.start1;Parent=g27190.t1;
OU744340.1_Gymnosoma_rotundatum_genome_assembly,_chromosome:_5	AUGUSTUS	CDS	58182489	58182765	0.85	+	0	ID=g27190.t1.CDS1;Parent=g27190.t1;
OU744340.1_Gymnosoma_rotundatum_genome_assembly,_chromosome:_5	AUGUSTUS	exon	58182489	58182765	.	+	.	ID=g27190.t1.exon1;Parent=g27190.t1;
OU744340.1_Gymnosoma_rotundatum_genome_assembly,_chromosome:_5	AUGUSTUS	intron	58182766	58183385	0.84	+	.	ID=g27190.t1.intron1;Parent=g27190.t1;
OU744340.1_Gymnosoma_rotundatum_genome_assembly,_chromosome:_5	AUGUSTUS	CDS	58183386	58183784	0.88	+	2	ID=g27190.t1.CDS2;Parent=g27190.t1;
OU744340.1_Gymnosoma_rotundatum_genome_assembly,_chromosome:_5	AUGUSTUS	exon	58183386	58183784	.	+	.	ID=g27190.t1.exon2;Parent=g27190.t1;
OU744340.1_Gymnosoma_rotundatum_genome_assembly,_chromosome:_5	AUGUSTUS	intron	58183785	58186004	0.59	+	.	ID=g27190.t1.intron2;Parent=g27190.t1;
OU744340.1_Gymnosoma_rotundatum_genome_assembly,_chromosome:_5	AUGUSTUS	CDS	58186005	58187053	0.6	+	2	ID=g27190.t1.CDS3;Parent=g27190.t1;
OU744340.1_Gymnosoma_rotundatum_genome_assembly,_chromosome:_5	AUGUSTUS	exon	58186005	58187053	.	+	.	ID=g27190.t1.exon3;Parent=g27190.t1;
OU744340.1_Gymnosoma_rotundatum_genome_assembly,_chromosome:_5	AUGUSTUS	intron	58187054	58187134	0.94	+	.	ID=g27190.t1.intron3;Parent=g27190.t1;
OU744340.1_Gymnosoma_rotundatum_genome_assembly,_chromosome:_5	AUGUSTUS	CDS	58187135	58187332	0.94	+	0	ID=g27190.t1.CDS4;Parent=g27190.t1;
OU744340.1_Gymnosoma_rotundatum_genome_assembly,_chromosome:_5	AUGUSTUS	exon	58187135	58187332	.	+	.	ID=g27190.t1.exon4;Parent=g27190.t1;
OU744340.1_Gymnosoma_rotundatum_genome_assembly,_chromosome:_5	AUGUSTUS	stop_codon	58187330	58187332	.	+	0	ID=g27190.t1.stop1;Parent=g27190.t1;
OU744340.1_Gymnosoma_rotundatum_genome_assembly,_chromosome:_5	AUGUSTUS	mRNA	58182489	58187332	0.11	+	.	ID=g27190.t2;Parent=g27190;
OU744340.1_Gymnosoma_rotundatum_genome_assembly,_chromosome:_5	AUGUSTUS	start_codon	58182489	58182491	.	+	0	ID=g27190.t2.start1;Parent=g27190.t2;
OU744340.1_Gymnosoma_rotundatum_genome_assembly,_chromosome:_5	AUGUSTUS	CDS	58182489	58182765	0.9	+	0	ID=g27190.t2.CDS1;Parent=g27190.t2;
OU744340.1_Gymnosoma_rotundatum_genome_assembly,_chromosome:_5	AUGUSTUS	exon	58182489	58182765	.	+	.	ID=g27190.t2.exon1;Parent=g27190.t2;
OU744340.1_Gymnosoma_rotundatum_genome_assembly,_chromosome:_5	AUGUSTUS	intron	58182766	58182836	0.86	+	.	ID=g27190.t2.intron1;Parent=g27190.t2;
OU744340.1_Gymnosoma_rotundatum_genome_assembly,_chromosome:_5	AUGUSTUS	CDS	58182837	58183216	0.82	+	2	ID=g27190.t2.CDS2;Parent=g27190.t2;
OU744340.1_Gymnosoma_rotundatum_genome_assembly,_chromosome:_5	AUGUSTUS	exon	58182837	58183216	.	+	.	ID=g27190.t2.exon2;Parent=g27190.t2;
OU744340.1_Gymnosoma_rotundatum_genome_assembly,_chromosome:_5	AUGUSTUS	intron	58183217	58183303	0.86	+	.	ID=g27190.t2.intron2;Parent=g27190.t2;
OU744340.1_Gymnosoma_rotundatum_genome_assembly,_chromosome:_5	AUGUSTUS	CDS	58183304	58184077	0.73	+	0	ID=g27190.t2.CDS3;Parent=g27190.t2;
OU744340.1_Gymnosoma_rotundatum_genome_assembly,_chromosome:_5	AUGUSTUS	exon	58183304	58184077	.	+	.	ID=g27190.t2.exon3;Parent=g27190.t2;
OU744340.1_Gymnosoma_rotundatum_genome_assembly,_chromosome:_5	AUGUSTUS	intron	58184078	58184133	0.76	+	.	ID=g27190.t2.intron3;Parent=g27190.t2;
OU744340.1_Gymnosoma_rotundatum_genome_assembly,_chromosome:_5	AUGUSTUS	CDS	58184134	58184362	0.77	+	0	ID=g27190.t2.CDS4;Parent=g27190.t2;
OU744340.1_Gymnosoma_rotundatum_genome_assembly,_chromosome:_5	AUGUSTUS	exon	58184134	58184362	.	+	.	ID=g27190.t2.exon4;Parent=g27190.t2;
OU744340.1_Gymnosoma_rotundatum_genome_assembly,_chromosome:_5	AUGUSTUS	intron	58184363	58184737	0.46	+	.	ID=g27190.t2.intron4;Parent=g27190.t2;
OU744340.1_Gymnosoma_rotundatum_genome_assembly,_chromosome:_5	AUGUSTUS	CDS	58184738	58185237	0.25	+	2	ID=g27190.t2.CDS5;Parent=g27190.t2;
OU744340.1_Gymnosoma_rotundatum_genome_assembly,_chromosome:_5	AUGUSTUS	exon	58184738	58185237	.	+	.	ID=g27190.t2.exon5;Parent=g27190.t2;
OU744340.1_Gymnosoma_rotundatum_genome_assembly,_chromosome:_5	AUGUSTUS	intron	58185238	58185328	0.55	+	.	ID=g27190.t2.intron5;Parent=g27190.t2;
OU744340.1_Gymnosoma_rotundatum_genome_assembly,_chromosome:_5	AUGUSTUS	CDS	58185329	58187053	0.5	+	0	ID=g27190.t2.CDS6;Parent=g27190.t2;
OU744340.1_Gymnosoma_rotundatum_genome_assembly,_chromosome:_5	AUGUSTUS	exon	58185329	58187053	.	+	.	ID=g27190.t2.exon6;Parent=g27190.t2;
OU744340.1_Gymnosoma_rotundatum_genome_assembly,_chromosome:_5	AUGUSTUS	intron	58187054	58187134	0.87	+	.	ID=g27190.t2.intron6;Parent=g27190.t2;
OU744340.1_Gymnosoma_rotundatum_genome_assembly,_chromosome:_5	AUGUSTUS	CDS	58187135	58187332	0.87	+	0	ID=g27190.t2.CDS7;Parent=g27190.t2;
OU744340.1_Gymnosoma_rotundatum_genome_assembly,_chromosome:_5	AUGUSTUS	exon	58187135	58187332	.	+	.	ID=g27190.t2.exon7;Parent=g27190.t2;
OU744340.1_Gymnosoma_rotundatum_genome_assembly,_chromosome:_5	AUGUSTUS	stop_codon	58187330	58187332	.	+	0	ID=g27190.t2.stop1;Parent=g27190.t2;
OU744340.1_Gymnosoma_rotundatum_genome_assembly,_chromosome:_5	AUGUSTUS	gene	58187378	58195754	.	+	.	ID=g27191;
OU744340.1_Gymnosoma_rotundatum_genome_assembly,_chromosome:_5	AUGUSTUS	mRNA	58187378	58195754	0.21	+	.	ID=g27191.t1;Parent=g27191;
OU744340.1_Gymnosoma_rotundatum_genome_assembly,_chromosome:_5	AUGUSTUS	start_codon	58187378	58187380	.	+	0	ID=g27191.t1.start1;Parent=g27191.t1;
OU744340.1_Gymnosoma_rotundatum_genome_assembly,_chromosome:_5	AUGUSTUS	CDS	58187378	58187962	0.31	+	0	ID=g27191.t1.CDS1;Parent=g27191.t1;
OU744340.1_Gymnosoma_rotundatum_genome_assembly,_chromosome:_5	AUGUSTUS	exon	58187378	58187962	.	+	.	ID=g27191.t1.exon1;Parent=g27191.t1;
OU744340.1_Gymnosoma_rotundatum_genome_assembly,_chromosome:_5	AUGUSTUS	intron	58187963	58195583	0.45	+	.	ID=g27191.t1.intron1;Parent=g27191.t1;
OU744340.1_Gymnosoma_rotundatum_genome_assembly,_chromosome:_5	AUGUSTUS	CDS	58195584	58195754	0.32	+	0	ID=g27191.t1.CDS2;Parent=g27191.t1;
OU744340.1_Gymnosoma_rotundatum_genome_assembly,_chromosome:_5	AUGUSTUS	exon	58195584	58195754	.	+	.	ID=g27191.t1.exon2;Parent=g27191.t1;
OU744340.1_Gymnosoma_rotundatum_genome_assembly,_chromosome:_5	AUGUSTUS	stop_codon	58195752	58195754	.	+	0	ID=g27191.t1.stop1;Parent=g27191.t1;
OU744340.1_Gymnosoma_rotundatum_genome_assembly,_chromosome:_5	AUGUSTUS	gene	58214501	58214913	.	+	.	ID=g27192;
OU744340.1_Gymnosoma_rotundatum_genome_assembly,_chromosome:_5	AUGUSTUS	mRNA	58214501	58214913	0.68	+	.	ID=g27192.t1;Parent=g27192;
OU744340.1_Gymnosoma_rotundatum_genome_assembly,_chromosome:_5	AUGUSTUS	start_codon	58214501	58214503	.	+	0	ID=g27192.t1.start1;Parent=g27192.t1;
OU744340.1_Gymnosoma_rotundatum_genome_assembly,_chromosome:_5	AUGUSTUS	CDS	58214501	58214547	0.68	+	0	ID=g27192.t1.CDS1;Parent=g27192.t1;
OU744340.1_Gymnosoma_rotundatum_genome_assembly,_chromosome:_5	AUGUSTUS	exon	58214501	58214547	.	+	.	ID=g27192.t1.exon1;Parent=g27192.t1;
OU744340.1_Gymnosoma_rotundatum_genome_assembly,_chromosome:_5	AUGUSTUS	intron	58214548	58214714	0.68	+	.	ID=g27192.t1.intron1;Parent=g27192.t1;
OU744340.1_Gymnosoma_rotundatum_genome_assembly,_chromosome:_5	AUGUSTUS	CDS	58214715	58214913	0.86	+	1	ID=g27192.t1.CDS2;Parent=g27192.t1;
OU744340.1_Gymnosoma_rotundatum_genome_assembly,_chromosome:_5	AUGUSTUS	exon	58214715	58214913	.	+	.	ID=g27192.t1.exon2;Parent=g27192.t1;
OU744340.1_Gymnosoma_rotundatum_genome_assembly,_chromosome:_5	AUGUSTUS	stop_codon	58214911	58214913	.	+	0	ID=g27192.t1.stop1;Parent=g27192.t1;
OU744340.1_Gymnosoma_rotundatum_genome_assembly,_chromosome:_5	AUGUSTUS	gene	58216939	58218846	.	+	.	ID=g27193;
OU744340.1_Gymnosoma_rotundatum_genome_assembly,_chromosome:_5	AUGUSTUS	mRNA	58216939	58218846	1	+	.	ID=g27193.t1;Parent=g27193;
OU744340.1_Gymnosoma_rotundatum_genome_assembly,_chromosome:_5	AUGUSTUS	start_codon	58216939	58216941	.	+	0	ID=g27193.t1.start1;Parent=g27193.t1;
OU744340.1_Gymnosoma_rotundatum_genome_assembly,_chromosome:_5	AUGUSTUS	CDS	58216939	58217350	1	+	0	ID=g27193.t1.CDS1;Parent=g27193.t1;
OU744340.1_Gymnosoma_rotundatum_genome_assembly,_chromosome:_5	AUGUSTUS	exon	58216939	58217350	.	+	.	ID=g27193.t1.exon1;Parent=g27193.t1;
OU744340.1_Gymnosoma_rotundatum_genome_assembly,_chromosome:_5	AUGUSTUS	intron	58217351	58217410	1	+	.	ID=g27193.t1.intron1;Parent=g27193.t1;
OU744340.1_Gymnosoma_rotundatum_genome_assembly,_chromosome:_5	AUGUSTUS	CDS	58217411	58218846	1	+	2	ID=g27193.t1.CDS2;Parent=g27193.t1;
OU744340.1_Gymnosoma_rotundatum_genome_assembly,_chromosome:_5	AUGUSTUS	exon	58217411	58218846	.	+	.	ID=g27193.t1.exon2;Parent=g27193.t1;
OU744340.1_Gymnosoma_rotundatum_genome_assembly,_chromosome:_5	AUGUSTUS	stop_codon	58218844	58218846	.	+	0	ID=g27193.t1.stop1;Parent=g27193.t1;
OU744340.1_Gymnosoma_rotundatum_genome_assembly,_chromosome:_5	AUGUSTUS	gene	58219821	58220837	.	-	.	ID=g27194;
OU744340.1_Gymnosoma_rotundatum_genome_assembly,_chromosome:_5	AUGUSTUS	mRNA	58219821	58220837	0.55	-	.	ID=g27194.t1;Parent=g27194;
OU744340.1_Gymnosoma_rotundatum_genome_assembly,_chromosome:_5	AUGUSTUS	stop_codon	58219821	58219823	.	-	0	ID=g27194.t1.stop1;Parent=g27194.t1;
OU744340.1_Gymnosoma_rotundatum_genome_assembly,_chromosome:_5	AUGUSTUS	CDS	58219821	58220837	0.55	-	0	ID=g27194.t1.CDS1;Parent=g27194.t1;
OU744340.1_Gymnosoma_rotundatum_genome_assembly,_chromosome:_5	AUGUSTUS	exon	58219821	58220837	.	-	.	ID=g27194.t1.exon1;Parent=g27194.t1;
OU744340.1_Gymnosoma_rotundatum_genome_assembly,_chromosome:_5	AUGUSTUS	start_codon	58220835	58220837	.	-	0	ID=g27194.t1.start1;Parent=g27194.t1;
OU744340.1_Gymnosoma_rotundatum_genome_assembly,_chromosome:_5	AUGUSTUS	gene	58244478	58245237	.	-	.	ID=g27195;
OU744340.1_Gymnosoma_rotundatum_genome_assembly,_chromosome:_5	AUGUSTUS	mRNA	58244478	58245237	0.72	-	.	ID=g27195.t1;Parent=g27195;
OU744340.1_Gymnosoma_rotundatum_genome_assembly,_chromosome:_5	AUGUSTUS	stop_codon	58244478	58244480	.	-	0	ID=g27195.t1.stop1;Parent=g27195.t1;
OU744340.1_Gymnosoma_rotundatum_genome_assembly,_chromosome:_5	AUGUSTUS	CDS	58244478	58244864	1	-	0	ID=g27195.t1.CDS1;Parent=g27195.t1;
OU744340.1_Gymnosoma_rotundatum_genome_assembly,_chromosome:_5	AUGUSTUS	exon	58244478	58244864	.	-	.	ID=g27195.t1.exon1;Parent=g27195.t1;
OU744340.1_Gymnosoma_rotundatum_genome_assembly,_chromosome:_5	AUGUSTUS	intron	58244865	58244921	1	-	.	ID=g27195.t1.intron1;Parent=g27195.t1;
OU744340.1_Gymnosoma_rotundatum_genome_assembly,_chromosome:_5	AUGUSTUS	CDS	58244922	58244989	0.72	-	2	ID=g27195.t1.CDS2;Parent=g27195.t1;
OU744340.1_Gymnosoma_rotundatum_genome_assembly,_chromosome:_5	AUGUSTUS	exon	58244922	58244989	.	-	.	ID=g27195.t1.exon2;Parent=g27195.t1;
OU744340.1_Gymnosoma_rotundatum_genome_assembly,_chromosome:_5	AUGUSTUS	intron	58244990	58245230	0.72	-	.	ID=g27195.t1.intron2;Parent=g27195.t1;
OU744340.1_Gymnosoma_rotundatum_genome_assembly,_chromosome:_5	AUGUSTUS	CDS	58245231	58245237	0.72	-	0	ID=g27195.t1.CDS3;Parent=g27195.t1;
OU744340.1_Gymnosoma_rotundatum_genome_assembly,_chromosome:_5	AUGUSTUS	exon	58245231	58245237	.	-	.	ID=g27195.t1.exon3;Parent=g27195.t1;
OU744340.1_Gymnosoma_rotundatum_genome_assembly,_chromosome:_5	AUGUSTUS	start_codon	58245235	58245237	.	-	0	ID=g27195.t1.start1;Parent=g27195.t1;
OU744340.1_Gymnosoma_rotundatum_genome_assembly,_chromosome:_5	AUGUSTUS	gene	58266287	58267825	.	+	.	ID=g27196;
OU744340.1_Gymnosoma_rotundatum_genome_assembly,_chromosome:_5	AUGUSTUS	mRNA	58266287	58267825	0.64	+	.	ID=g27196.t1;Parent=g27196;
OU744340.1_Gymnosoma_rotundatum_genome_assembly,_chromosome:_5	AUGUSTUS	start_codon	58266287	58266289	.	+	0	ID=g27196.t1.start1;Parent=g27196.t1;
OU744340.1_Gymnosoma_rotundatum_genome_assembly,_chromosome:_5	AUGUSTUS	CDS	58266287	58267825	0.64	+	0	ID=g27196.t1.CDS1;Parent=g27196.t1;
OU744340.1_Gymnosoma_rotundatum_genome_assembly,_chromosome:_5	AUGUSTUS	exon	58266287	58267825	.	+	.	ID=g27196.t1.exon1;Parent=g27196.t1;
OU744340.1_Gymnosoma_rotundatum_genome_assembly,_chromosome:_5	AUGUSTUS	stop_codon	58267823	58267825	.	+	0	ID=g27196.t1.stop1;Parent=g27196.t1;
OU744340.1_Gymnosoma_rotundatum_genome_assembly,_chromosome:_5	AUGUSTUS	gene	58268098	58271217	.	+	.	ID=g27197;
OU744340.1_Gymnosoma_rotundatum_genome_assembly,_chromosome:_5	AUGUSTUS	mRNA	58268098	58271217	0.64	+	.	ID=g27197.t1;Parent=g27197;
OU744340.1_Gymnosoma_rotundatum_genome_assembly,_chromosome:_5	AUGUSTUS	start_codon	58268098	58268100	.	+	0	ID=g27197.t1.start1;Parent=g27197.t1;
OU744340.1_Gymnosoma_rotundatum_genome_assembly,_chromosome:_5	AUGUSTUS	CDS	58268098	58271217	0.64	+	0	ID=g27197.t1.CDS1;Parent=g27197.t1;
OU744340.1_Gymnosoma_rotundatum_genome_assembly,_chromosome:_5	AUGUSTUS	exon	58268098	58271217	.	+	.	ID=g27197.t1.exon1;Parent=g27197.t1;
OU744340.1_Gymnosoma_rotundatum_genome_assembly,_chromosome:_5	AUGUSTUS	stop_codon	58271215	58271217	.	+	0	ID=g27197.t1.stop1;Parent=g27197.t1;
OU744340.1_Gymnosoma_rotundatum_genome_assembly,_chromosome:_5	AUGUSTUS	gene	58301844	58305661	.	-	.	ID=g27198;
OU744340.1_Gymnosoma_rotundatum_genome_assembly,_chromosome:_5	AUGUSTUS	mRNA	58301844	58305661	0.92	-	.	ID=g27198.t1;Parent=g27198;
OU744340.1_Gymnosoma_rotundatum_genome_assembly,_chromosome:_5	AUGUSTUS	stop_codon	58301844	58301846	.	-	0	ID=g27198.t1.stop1;Parent=g27198.t1;
OU744340.1_Gymnosoma_rotundatum_genome_assembly,_chromosome:_5	AUGUSTUS	CDS	58301844	58303176	0.99	-	1	ID=g27198.t1.CDS1;Parent=g27198.t1;
OU744340.1_Gymnosoma_rotundatum_genome_assembly,_chromosome:_5	AUGUSTUS	exon	58301844	58303176	.	-	.	ID=g27198.t1.exon1;Parent=g27198.t1;
OU744340.1_Gymnosoma_rotundatum_genome_assembly,_chromosome:_5	AUGUSTUS	intron	58303177	58303235	0.99	-	.	ID=g27198.t1.intron1;Parent=g27198.t1;
OU744340.1_Gymnosoma_rotundatum_genome_assembly,_chromosome:_5	AUGUSTUS	CDS	58303236	58303635	0.97	-	2	ID=g27198.t1.CDS2;Parent=g27198.t1;
OU744340.1_Gymnosoma_rotundatum_genome_assembly,_chromosome:_5	AUGUSTUS	exon	58303236	58303635	.	-	.	ID=g27198.t1.exon2;Parent=g27198.t1;
OU744340.1_Gymnosoma_rotundatum_genome_assembly,_chromosome:_5	AUGUSTUS	intron	58303636	58303767	0.93	-	.	ID=g27198.t1.intron2;Parent=g27198.t1;
OU744340.1_Gymnosoma_rotundatum_genome_assembly,_chromosome:_5	AUGUSTUS	CDS	58303768	58305661	0.95	-	0	ID=g27198.t1.CDS3;Parent=g27198.t1;
OU744340.1_Gymnosoma_rotundatum_genome_assembly,_chromosome:_5	AUGUSTUS	exon	58303768	58305661	.	-	.	ID=g27198.t1.exon3;Parent=g27198.t1;
OU744340.1_Gymnosoma_rotundatum_genome_assembly,_chromosome:_5	AUGUSTUS	start_codon	58305659	58305661	.	-	0	ID=g27198.t1.start1;Parent=g27198.t1;
OU744340.1_Gymnosoma_rotundatum_genome_assembly,_chromosome:_5	AUGUSTUS	gene	58329288	58330820	.	-	.	ID=g27199;
OU744340.1_Gymnosoma_rotundatum_genome_assembly,_chromosome:_5	AUGUSTUS	mRNA	58330388	58330820	0.59	-	.	ID=g27199.t1;Parent=g27199;
OU744340.1_Gymnosoma_rotundatum_genome_assembly,_chromosome:_5	AUGUSTUS	stop_codon	58330388	58330390	.	-	0	ID=g27199.t1.stop1;Parent=g27199.t1;
OU744340.1_Gymnosoma_rotundatum_genome_assembly,_chromosome:_5	AUGUSTUS	CDS	58330388	58330771	0.6	-	0	ID=g27199.t1.CDS1;Parent=g27199.t1;
OU744340.1_Gymnosoma_rotundatum_genome_assembly,_chromosome:_5	AUGUSTUS	exon	58330388	58330771	.	-	.	ID=g27199.t1.exon1;Parent=g27199.t1;
OU744340.1_Gymnosoma_rotundatum_genome_assembly,_chromosome:_5	AUGUSTUS	intron	58330772	58330817	0.59	-	.	ID=g27199.t1.intron1;Parent=g27199.t1;
OU744340.1_Gymnosoma_rotundatum_genome_assembly,_chromosome:_5	AUGUSTUS	CDS	58330818	58330820	0.71	-	0	ID=g27199.t1.CDS2;Parent=g27199.t1;
OU744340.1_Gymnosoma_rotundatum_genome_assembly,_chromosome:_5	AUGUSTUS	exon	58330818	58330820	.	-	.	ID=g27199.t1.exon2;Parent=g27199.t1;
OU744340.1_Gymnosoma_rotundatum_genome_assembly,_chromosome:_5	AUGUSTUS	start_codon	58330818	58330820	.	-	0	ID=g27199.t1.start1;Parent=g27199.t1;
OU744340.1_Gymnosoma_rotundatum_genome_assembly,_chromosome:_5	AUGUSTUS	mRNA	58329288	58330820	0.22	-	.	ID=g27199.t2;Parent=g27199;
OU744340.1_Gymnosoma_rotundatum_genome_assembly,_chromosome:_5	AUGUSTUS	stop_codon	58329288	58329290	.	-	0	ID=g27199.t2.stop1;Parent=g27199.t2;
OU744340.1_Gymnosoma_rotundatum_genome_assembly,_chromosome:_5	AUGUSTUS	CDS	58329288	58329416	0.64	-	0	ID=g27199.t2.CDS1;Parent=g27199.t2;
OU744340.1_Gymnosoma_rotundatum_genome_assembly,_chromosome:_5	AUGUSTUS	exon	58329288	58329416	.	-	.	ID=g27199.t2.exon1;Parent=g27199.t2;
OU744340.1_Gymnosoma_rotundatum_genome_assembly,_chromosome:_5	AUGUSTUS	intron	58329417	58329517	0.51	-	.	ID=g27199.t2.intron1;Parent=g27199.t2;
OU744340.1_Gymnosoma_rotundatum_genome_assembly,_chromosome:_5	AUGUSTUS	CDS	58329518	58329735	0.42	-	2	ID=g27199.t2.CDS2;Parent=g27199.t2;
OU744340.1_Gymnosoma_rotundatum_genome_assembly,_chromosome:_5	AUGUSTUS	exon	58329518	58329735	.	-	.	ID=g27199.t2.exon2;Parent=g27199.t2;
OU744340.1_Gymnosoma_rotundatum_genome_assembly,_chromosome:_5	AUGUSTUS	intron	58329736	58330434	0.78	-	.	ID=g27199.t2.intron2;Parent=g27199.t2;
OU744340.1_Gymnosoma_rotundatum_genome_assembly,_chromosome:_5	AUGUSTUS	CDS	58330435	58330771	0.55	-	0	ID=g27199.t2.CDS3;Parent=g27199.t2;
OU744340.1_Gymnosoma_rotundatum_genome_assembly,_chromosome:_5	AUGUSTUS	exon	58330435	58330771	.	-	.	ID=g27199.t2.exon3;Parent=g27199.t2;
OU744340.1_Gymnosoma_rotundatum_genome_assembly,_chromosome:_5	AUGUSTUS	intron	58330772	58330817	0.6	-	.	ID=g27199.t2.intron3;Parent=g27199.t2;
OU744340.1_Gymnosoma_rotundatum_genome_assembly,_chromosome:_5	AUGUSTUS	CDS	58330818	58330820	0.76	-	0	ID=g27199.t2.CDS4;Parent=g27199.t2;
OU744340.1_Gymnosoma_rotundatum_genome_assembly,_chromosome:_5	AUGUSTUS	exon	58330818	58330820	.	-	.	ID=g27199.t2.exon4;Parent=g27199.t2;
OU744340.1_Gymnosoma_rotundatum_genome_assembly,_chromosome:_5	AUGUSTUS	start_codon	58330818	58330820	.	-	0	ID=g27199.t2.start1;Parent=g27199.t2;
OU744340.1_Gymnosoma_rotundatum_genome_assembly,_chromosome:_5	AUGUSTUS	gene	58332472	58332714	.	-	.	ID=g27200;
OU744340.1_Gymnosoma_rotundatum_genome_assembly,_chromosome:_5	AUGUSTUS	mRNA	58332472	58332714	0.62	-	.	ID=g27200.t1;Parent=g27200;
OU744340.1_Gymnosoma_rotundatum_genome_assembly,_chromosome:_5	AUGUSTUS	stop_codon	58332472	58332474	.	-	0	ID=g27200.t1.stop1;Parent=g27200.t1;
OU744340.1_Gymnosoma_rotundatum_genome_assembly,_chromosome:_5	AUGUSTUS	CDS	58332472	58332714	0.62	-	0	ID=g27200.t1.CDS1;Parent=g27200.t1;
OU744340.1_Gymnosoma_rotundatum_genome_assembly,_chromosome:_5	AUGUSTUS	exon	58332472	58332714	.	-	.	ID=g27200.t1.exon1;Parent=g27200.t1;
OU744340.1_Gymnosoma_rotundatum_genome_assembly,_chromosome:_5	AUGUSTUS	start_codon	58332712	58332714	.	-	0	ID=g27200.t1.start1;Parent=g27200.t1;
OU744340.1_Gymnosoma_rotundatum_genome_assembly,_chromosome:_5	AUGUSTUS	gene	58351262	58351525	.	-	.	ID=g27201;
OU744340.1_Gymnosoma_rotundatum_genome_assembly,_chromosome:_5	AUGUSTUS	mRNA	58351262	58351525	1	-	.	ID=g27201.t1;Parent=g27201;
OU744340.1_Gymnosoma_rotundatum_genome_assembly,_chromosome:_5	AUGUSTUS	stop_codon	58351262	58351264	.	-	0	ID=g27201.t1.stop1;Parent=g27201.t1;
OU744340.1_Gymnosoma_rotundatum_genome_assembly,_chromosome:_5	AUGUSTUS	CDS	58351262	58351525	1	-	0	ID=g27201.t1.CDS1;Parent=g27201.t1;
OU744340.1_Gymnosoma_rotundatum_genome_assembly,_chromosome:_5	AUGUSTUS	exon	58351262	58351525	.	-	.	ID=g27201.t1.exon1;Parent=g27201.t1;
OU744340.1_Gymnosoma_rotundatum_genome_assembly,_chromosome:_5	AUGUSTUS	start_codon	58351523	58351525	.	-	0	ID=g27201.t1.start1;Parent=g27201.t1;
OU744340.1_Gymnosoma_rotundatum_genome_assembly,_chromosome:_5	AUGUSTUS	gene	58365315	58365920	.	+	.	ID=g27202;
OU744340.1_Gymnosoma_rotundatum_genome_assembly,_chromosome:_5	AUGUSTUS	mRNA	58365315	58365920	0.97	+	.	ID=g27202.t1;Parent=g27202;
OU744340.1_Gymnosoma_rotundatum_genome_assembly,_chromosome:_5	AUGUSTUS	start_codon	58365315	58365317	.	+	0	ID=g27202.t1.start1;Parent=g27202.t1;
OU744340.1_Gymnosoma_rotundatum_genome_assembly,_chromosome:_5	AUGUSTUS	CDS	58365315	58365366	0.97	+	0	ID=g27202.t1.CDS1;Parent=g27202.t1;
OU744340.1_Gymnosoma_rotundatum_genome_assembly,_chromosome:_5	AUGUSTUS	exon	58365315	58365366	.	+	.	ID=g27202.t1.exon1;Parent=g27202.t1;
OU744340.1_Gymnosoma_rotundatum_genome_assembly,_chromosome:_5	AUGUSTUS	intron	58365367	58365483	0.97	+	.	ID=g27202.t1.intron1;Parent=g27202.t1;
OU744340.1_Gymnosoma_rotundatum_genome_assembly,_chromosome:_5	AUGUSTUS	CDS	58365484	58365920	0.97	+	2	ID=g27202.t1.CDS2;Parent=g27202.t1;
OU744340.1_Gymnosoma_rotundatum_genome_assembly,_chromosome:_5	AUGUSTUS	exon	58365484	58365920	.	+	.	ID=g27202.t1.exon2;Parent=g27202.t1;
OU744340.1_Gymnosoma_rotundatum_genome_assembly,_chromosome:_5	AUGUSTUS	stop_codon	58365918	58365920	.	+	0	ID=g27202.t1.stop1;Parent=g27202.t1;
OU744340.1_Gymnosoma_rotundatum_genome_assembly,_chromosome:_5	AUGUSTUS	gene	58365507	58365920	.	+	.	ID=g27203;
OU744340.1_Gymnosoma_rotundatum_genome_assembly,_chromosome:_5	AUGUSTUS	mRNA	58365507	58365920	0.96	+	.	ID=g27203.t1;Parent=g27203;
OU744340.1_Gymnosoma_rotundatum_genome_assembly,_chromosome:_5	AUGUSTUS	start_codon	58365507	58365509	.	+	0	ID=g27203.t1.start1;Parent=g27203.t1;
OU744340.1_Gymnosoma_rotundatum_genome_assembly,_chromosome:_5	AUGUSTUS	CDS	58365507	58365920	0.96	+	0	ID=g27203.t1.CDS1;Parent=g27203.t1;
OU744340.1_Gymnosoma_rotundatum_genome_assembly,_chromosome:_5	AUGUSTUS	exon	58365507	58365920	.	+	.	ID=g27203.t1.exon1;Parent=g27203.t1;
OU744340.1_Gymnosoma_rotundatum_genome_assembly,_chromosome:_5	AUGUSTUS	stop_codon	58365918	58365920	.	+	0	ID=g27203.t1.stop1;Parent=g27203.t1;
OU744340.1_Gymnosoma_rotundatum_genome_assembly,_chromosome:_5	AUGUSTUS	gene	58380490	58382625	.	+	.	ID=g27204;
OU744340.1_Gymnosoma_rotundatum_genome_assembly,_chromosome:_5	AUGUSTUS	mRNA	58380490	58382625	1	+	.	ID=g27204.t1;Parent=g27204;
OU744340.1_Gymnosoma_rotundatum_genome_assembly,_chromosome:_5	AUGUSTUS	start_codon	58380490	58380492	.	+	0	ID=g27204.t1.start1;Parent=g27204.t1;
OU744340.1_Gymnosoma_rotundatum_genome_assembly,_chromosome:_5	AUGUSTUS	CDS	58380490	58382625	1	+	0	ID=g27204.t1.CDS1;Parent=g27204.t1;
OU744340.1_Gymnosoma_rotundatum_genome_assembly,_chromosome:_5	AUGUSTUS	exon	58380490	58382625	.	+	.	ID=g27204.t1.exon1;Parent=g27204.t1;
OU744340.1_Gymnosoma_rotundatum_genome_assembly,_chromosome:_5	AUGUSTUS	stop_codon	58382623	58382625	.	+	0	ID=g27204.t1.stop1;Parent=g27204.t1;
OU744340.1_Gymnosoma_rotundatum_genome_assembly,_chromosome:_5	AUGUSTUS	gene	58567603	58568136	.	-	.	ID=g27205;
OU744340.1_Gymnosoma_rotundatum_genome_assembly,_chromosome:_5	AUGUSTUS	mRNA	58567603	58568136	0.76	-	.	ID=g27205.t1;Parent=g27205;
OU744340.1_Gymnosoma_rotundatum_genome_assembly,_chromosome:_5	AUGUSTUS	stop_codon	58567603	58567605	.	-	0	ID=g27205.t1.stop1;Parent=g27205.t1;
OU744340.1_Gymnosoma_rotundatum_genome_assembly,_chromosome:_5	AUGUSTUS	CDS	58567603	58568136	0.76	-	0	ID=g27205.t1.CDS1;Parent=g27205.t1;
OU744340.1_Gymnosoma_rotundatum_genome_assembly,_chromosome:_5	AUGUSTUS	exon	58567603	58568136	.	-	.	ID=g27205.t1.exon1;Parent=g27205.t1;
OU744340.1_Gymnosoma_rotundatum_genome_assembly,_chromosome:_5	AUGUSTUS	start_codon	58568134	58568136	.	-	0	ID=g27205.t1.start1;Parent=g27205.t1;
OU744340.1_Gymnosoma_rotundatum_genome_assembly,_chromosome:_5	AUGUSTUS	gene	58567603	58568349	.	-	.	ID=g27206;
OU744340.1_Gymnosoma_rotundatum_genome_assembly,_chromosome:_5	AUGUSTUS	mRNA	58567603	58568349	0.99	-	.	ID=g27206.t1;Parent=g27206;
OU744340.1_Gymnosoma_rotundatum_genome_assembly,_chromosome:_5	AUGUSTUS	stop_codon	58567603	58567605	.	-	0	ID=g27206.t1.stop1;Parent=g27206.t1;
OU744340.1_Gymnosoma_rotundatum_genome_assembly,_chromosome:_5	AUGUSTUS	CDS	58567603	58568168	0.99	-	2	ID=g27206.t1.CDS1;Parent=g27206.t1;
OU744340.1_Gymnosoma_rotundatum_genome_assembly,_chromosome:_5	AUGUSTUS	exon	58567603	58568168	.	-	.	ID=g27206.t1.exon1;Parent=g27206.t1;
OU744340.1_Gymnosoma_rotundatum_genome_assembly,_chromosome:_5	AUGUSTUS	intron	58568169	58568345	0.99	-	.	ID=g27206.t1.intron1;Parent=g27206.t1;
OU744340.1_Gymnosoma_rotundatum_genome_assembly,_chromosome:_5	AUGUSTUS	CDS	58568346	58568349	1	-	0	ID=g27206.t1.CDS2;Parent=g27206.t1;
OU744340.1_Gymnosoma_rotundatum_genome_assembly,_chromosome:_5	AUGUSTUS	exon	58568346	58568349	.	-	.	ID=g27206.t1.exon2;Parent=g27206.t1;
OU744340.1_Gymnosoma_rotundatum_genome_assembly,_chromosome:_5	AUGUSTUS	start_codon	58568347	58568349	.	-	0	ID=g27206.t1.start1;Parent=g27206.t1;
OU744340.1_Gymnosoma_rotundatum_genome_assembly,_chromosome:_5	AUGUSTUS	gene	58569874	58570398	.	-	.	ID=g27207;
OU744340.1_Gymnosoma_rotundatum_genome_assembly,_chromosome:_5	AUGUSTUS	mRNA	58569874	58570398	1	-	.	ID=g27207.t1;Parent=g27207;
OU744340.1_Gymnosoma_rotundatum_genome_assembly,_chromosome:_5	AUGUSTUS	stop_codon	58569874	58569876	.	-	0	ID=g27207.t1.stop1;Parent=g27207.t1;
OU744340.1_Gymnosoma_rotundatum_genome_assembly,_chromosome:_5	AUGUSTUS	CDS	58569874	58570047	1	-	0	ID=g27207.t1.CDS1;Parent=g27207.t1;
OU744340.1_Gymnosoma_rotundatum_genome_assembly,_chromosome:_5	AUGUSTUS	exon	58569874	58570047	.	-	.	ID=g27207.t1.exon1;Parent=g27207.t1;
OU744340.1_Gymnosoma_rotundatum_genome_assembly,_chromosome:_5	AUGUSTUS	intron	58570048	58570224	1	-	.	ID=g27207.t1.intron1;Parent=g27207.t1;
OU744340.1_Gymnosoma_rotundatum_genome_assembly,_chromosome:_5	AUGUSTUS	CDS	58570225	58570398	1	-	0	ID=g27207.t1.CDS2;Parent=g27207.t1;
OU744340.1_Gymnosoma_rotundatum_genome_assembly,_chromosome:_5	AUGUSTUS	exon	58570225	58570398	.	-	.	ID=g27207.t1.exon2;Parent=g27207.t1;
OU744340.1_Gymnosoma_rotundatum_genome_assembly,_chromosome:_5	AUGUSTUS	start_codon	58570396	58570398	.	-	0	ID=g27207.t1.start1;Parent=g27207.t1;
OU744340.1_Gymnosoma_rotundatum_genome_assembly,_chromosome:_5	AUGUSTUS	gene	58659712	58661079	.	+	.	ID=g27208;
OU744340.1_Gymnosoma_rotundatum_genome_assembly,_chromosome:_5	AUGUSTUS	mRNA	58659712	58661079	1	+	.	ID=g27208.t1;Parent=g27208;
OU744340.1_Gymnosoma_rotundatum_genome_assembly,_chromosome:_5	AUGUSTUS	start_codon	58659712	58659714	.	+	0	ID=g27208.t1.start1;Parent=g27208.t1;
OU744340.1_Gymnosoma_rotundatum_genome_assembly,_chromosome:_5	AUGUSTUS	CDS	58659712	58661079	1	+	0	ID=g27208.t1.CDS1;Parent=g27208.t1;
OU744340.1_Gymnosoma_rotundatum_genome_assembly,_chromosome:_5	AUGUSTUS	exon	58659712	58661079	.	+	.	ID=g27208.t1.exon1;Parent=g27208.t1;
OU744340.1_Gymnosoma_rotundatum_genome_assembly,_chromosome:_5	AUGUSTUS	stop_codon	58661077	58661079	.	+	0	ID=g27208.t1.stop1;Parent=g27208.t1;
OU744340.1_Gymnosoma_rotundatum_genome_assembly,_chromosome:_5	AUGUSTUS	gene	58687218	58692368	.	-	.	ID=g27209;
OU744340.1_Gymnosoma_rotundatum_genome_assembly,_chromosome:_5	AUGUSTUS	mRNA	58687218	58692368	0.56	-	.	ID=g27209.t1;Parent=g27209;
OU744340.1_Gymnosoma_rotundatum_genome_assembly,_chromosome:_5	AUGUSTUS	stop_codon	58687218	58687220	.	-	0	ID=g27209.t1.stop1;Parent=g27209.t1;
OU744340.1_Gymnosoma_rotundatum_genome_assembly,_chromosome:_5	AUGUSTUS	CDS	58687218	58687432	0.92	-	2	ID=g27209.t1.CDS1;Parent=g27209.t1;
OU744340.1_Gymnosoma_rotundatum_genome_assembly,_chromosome:_5	AUGUSTUS	exon	58687218	58687432	.	-	.	ID=g27209.t1.exon1;Parent=g27209.t1;
OU744340.1_Gymnosoma_rotundatum_genome_assembly,_chromosome:_5	AUGUSTUS	intron	58687433	58688227	0.92	-	.	ID=g27209.t1.intron1;Parent=g27209.t1;
OU744340.1_Gymnosoma_rotundatum_genome_assembly,_chromosome:_5	AUGUSTUS	CDS	58688228	58688881	0.77	-	2	ID=g27209.t1.CDS2;Parent=g27209.t1;
OU744340.1_Gymnosoma_rotundatum_genome_assembly,_chromosome:_5	AUGUSTUS	exon	58688228	58688881	.	-	.	ID=g27209.t1.exon2;Parent=g27209.t1;
OU744340.1_Gymnosoma_rotundatum_genome_assembly,_chromosome:_5	AUGUSTUS	intron	58688882	58689304	0.72	-	.	ID=g27209.t1.intron2;Parent=g27209.t1;
OU744340.1_Gymnosoma_rotundatum_genome_assembly,_chromosome:_5	AUGUSTUS	CDS	58689305	58689780	0.83	-	1	ID=g27209.t1.CDS3;Parent=g27209.t1;
OU744340.1_Gymnosoma_rotundatum_genome_assembly,_chromosome:_5	AUGUSTUS	exon	58689305	58689780	.	-	.	ID=g27209.t1.exon3;Parent=g27209.t1;
OU744340.1_Gymnosoma_rotundatum_genome_assembly,_chromosome:_5	AUGUSTUS	intron	58689781	58690359	0.85	-	.	ID=g27209.t1.intron3;Parent=g27209.t1;
OU744340.1_Gymnosoma_rotundatum_genome_assembly,_chromosome:_5	AUGUSTUS	CDS	58690360	58691051	0.81	-	0	ID=g27209.t1.CDS4;Parent=g27209.t1;
OU744340.1_Gymnosoma_rotundatum_genome_assembly,_chromosome:_5	AUGUSTUS	exon	58690360	58691051	.	-	.	ID=g27209.t1.exon4;Parent=g27209.t1;
OU744340.1_Gymnosoma_rotundatum_genome_assembly,_chromosome:_5	AUGUSTUS	intron	58691052	58692026	0.86	-	.	ID=g27209.t1.intron4;Parent=g27209.t1;
OU744340.1_Gymnosoma_rotundatum_genome_assembly,_chromosome:_5	AUGUSTUS	CDS	58692027	58692368	0.92	-	0	ID=g27209.t1.CDS5;Parent=g27209.t1;
OU744340.1_Gymnosoma_rotundatum_genome_assembly,_chromosome:_5	AUGUSTUS	exon	58692027	58692368	.	-	.	ID=g27209.t1.exon5;Parent=g27209.t1;
OU744340.1_Gymnosoma_rotundatum_genome_assembly,_chromosome:_5	AUGUSTUS	start_codon	58692366	58692368	.	-	0	ID=g27209.t1.start1;Parent=g27209.t1;
OU744340.1_Gymnosoma_rotundatum_genome_assembly,_chromosome:_5	AUGUSTUS	mRNA	58687218	58692368	0.56	-	.	ID=g27209.t2;Parent=g27209;
OU744340.1_Gymnosoma_rotundatum_genome_assembly,_chromosome:_5	AUGUSTUS	stop_codon	58687218	58687220	.	-	0	ID=g27209.t2.stop1;Parent=g27209.t2;
OU744340.1_Gymnosoma_rotundatum_genome_assembly,_chromosome:_5	AUGUSTUS	CDS	58687218	58687971	0.97	-	1	ID=g27209.t2.CDS1;Parent=g27209.t2;
OU744340.1_Gymnosoma_rotundatum_genome_assembly,_chromosome:_5	AUGUSTUS	exon	58687218	58687971	.	-	.	ID=g27209.t2.exon1;Parent=g27209.t2;
OU744340.1_Gymnosoma_rotundatum_genome_assembly,_chromosome:_5	AUGUSTUS	intron	58687972	58688079	1	-	.	ID=g27209.t2.intron1;Parent=g27209.t2;
OU744340.1_Gymnosoma_rotundatum_genome_assembly,_chromosome:_5	AUGUSTUS	CDS	58688080	58689109	0.59	-	2	ID=g27209.t2.CDS2;Parent=g27209.t2;
OU744340.1_Gymnosoma_rotundatum_genome_assembly,_chromosome:_5	AUGUSTUS	exon	58688080	58689109	.	-	.	ID=g27209.t2.exon2;Parent=g27209.t2;
OU744340.1_Gymnosoma_rotundatum_genome_assembly,_chromosome:_5	AUGUSTUS	intron	58689110	58689157	0.58	-	.	ID=g27209.t2.intron2;Parent=g27209.t2;
OU744340.1_Gymnosoma_rotundatum_genome_assembly,_chromosome:_5	AUGUSTUS	CDS	58689158	58692368	0.64	-	0	ID=g27209.t2.CDS3;Parent=g27209.t2;
OU744340.1_Gymnosoma_rotundatum_genome_assembly,_chromosome:_5	AUGUSTUS	exon	58689158	58692368	.	-	.	ID=g27209.t2.exon3;Parent=g27209.t2;
OU744340.1_Gymnosoma_rotundatum_genome_assembly,_chromosome:_5	AUGUSTUS	start_codon	58692366	58692368	.	-	0	ID=g27209.t2.start1;Parent=g27209.t2;
OU744340.1_Gymnosoma_rotundatum_genome_assembly,_chromosome:_5	AUGUSTUS	gene	58704450	58705202	.	+	.	ID=g27210;
OU744340.1_Gymnosoma_rotundatum_genome_assembly,_chromosome:_5	AUGUSTUS	mRNA	58704450	58705202	0.99	+	.	ID=g27210.t1;Parent=g27210;
OU744340.1_Gymnosoma_rotundatum_genome_assembly,_chromosome:_5	AUGUSTUS	start_codon	58704450	58704452	.	+	0	ID=g27210.t1.start1;Parent=g27210.t1;
OU744340.1_Gymnosoma_rotundatum_genome_assembly,_chromosome:_5	AUGUSTUS	CDS	58704450	58704500	1	+	0	ID=g27210.t1.CDS1;Parent=g27210.t1;
OU744340.1_Gymnosoma_rotundatum_genome_assembly,_chromosome:_5	AUGUSTUS	exon	58704450	58704500	.	+	.	ID=g27210.t1.exon1;Parent=g27210.t1;
OU744340.1_Gymnosoma_rotundatum_genome_assembly,_chromosome:_5	AUGUSTUS	intron	58704501	58704956	0.99	+	.	ID=g27210.t1.intron1;Parent=g27210.t1;
OU744340.1_Gymnosoma_rotundatum_genome_assembly,_chromosome:_5	AUGUSTUS	CDS	58704957	58705202	0.99	+	0	ID=g27210.t1.CDS2;Parent=g27210.t1;
OU744340.1_Gymnosoma_rotundatum_genome_assembly,_chromosome:_5	AUGUSTUS	exon	58704957	58705202	.	+	.	ID=g27210.t1.exon2;Parent=g27210.t1;
OU744340.1_Gymnosoma_rotundatum_genome_assembly,_chromosome:_5	AUGUSTUS	stop_codon	58705200	58705202	.	+	0	ID=g27210.t1.stop1;Parent=g27210.t1;
OU744340.1_Gymnosoma_rotundatum_genome_assembly,_chromosome:_5	AUGUSTUS	gene	58735048	58737655	.	-	.	ID=g27211;
OU744340.1_Gymnosoma_rotundatum_genome_assembly,_chromosome:_5	AUGUSTUS	mRNA	58735048	58737655	0.56	-	.	ID=g27211.t1;Parent=g27211;
OU744340.1_Gymnosoma_rotundatum_genome_assembly,_chromosome:_5	AUGUSTUS	stop_codon	58735048	58735050	.	-	0	ID=g27211.t1.stop1;Parent=g27211.t1;
OU744340.1_Gymnosoma_rotundatum_genome_assembly,_chromosome:_5	AUGUSTUS	CDS	58735048	58735534	0.99	-	1	ID=g27211.t1.CDS1;Parent=g27211.t1;
OU744340.1_Gymnosoma_rotundatum_genome_assembly,_chromosome:_5	AUGUSTUS	exon	58735048	58735534	.	-	.	ID=g27211.t1.exon1;Parent=g27211.t1;
OU744340.1_Gymnosoma_rotundatum_genome_assembly,_chromosome:_5	AUGUSTUS	intron	58735535	58736582	0.56	-	.	ID=g27211.t1.intron1;Parent=g27211.t1;
OU744340.1_Gymnosoma_rotundatum_genome_assembly,_chromosome:_5	AUGUSTUS	CDS	58736583	58737655	0.57	-	0	ID=g27211.t1.CDS2;Parent=g27211.t1;
OU744340.1_Gymnosoma_rotundatum_genome_assembly,_chromosome:_5	AUGUSTUS	exon	58736583	58737655	.	-	.	ID=g27211.t1.exon2;Parent=g27211.t1;
OU744340.1_Gymnosoma_rotundatum_genome_assembly,_chromosome:_5	AUGUSTUS	start_codon	58737653	58737655	.	-	0	ID=g27211.t1.start1;Parent=g27211.t1;
OU744340.1_Gymnosoma_rotundatum_genome_assembly,_chromosome:_5	AUGUSTUS	gene	58772820	58774655	.	-	.	ID=g27212;
OU744340.1_Gymnosoma_rotundatum_genome_assembly,_chromosome:_5	AUGUSTUS	mRNA	58772820	58774655	0.9	-	.	ID=g27212.t1;Parent=g27212;
OU744340.1_Gymnosoma_rotundatum_genome_assembly,_chromosome:_5	AUGUSTUS	stop_codon	58772820	58772822	.	-	0	ID=g27212.t1.stop1;Parent=g27212.t1;
OU744340.1_Gymnosoma_rotundatum_genome_assembly,_chromosome:_5	AUGUSTUS	CDS	58772820	58773301	1	-	2	ID=g27212.t1.CDS1;Parent=g27212.t1;
OU744340.1_Gymnosoma_rotundatum_genome_assembly,_chromosome:_5	AUGUSTUS	exon	58772820	58773301	.	-	.	ID=g27212.t1.exon1;Parent=g27212.t1;
OU744340.1_Gymnosoma_rotundatum_genome_assembly,_chromosome:_5	AUGUSTUS	intron	58773302	58773502	1	-	.	ID=g27212.t1.intron1;Parent=g27212.t1;
OU744340.1_Gymnosoma_rotundatum_genome_assembly,_chromosome:_5	AUGUSTUS	CDS	58773503	58773665	1	-	0	ID=g27212.t1.CDS2;Parent=g27212.t1;
OU744340.1_Gymnosoma_rotundatum_genome_assembly,_chromosome:_5	AUGUSTUS	exon	58773503	58773665	.	-	.	ID=g27212.t1.exon2;Parent=g27212.t1;
OU744340.1_Gymnosoma_rotundatum_genome_assembly,_chromosome:_5	AUGUSTUS	intron	58773666	58773734	1	-	.	ID=g27212.t1.intron2;Parent=g27212.t1;
OU744340.1_Gymnosoma_rotundatum_genome_assembly,_chromosome:_5	AUGUSTUS	CDS	58773735	58773819	0.9	-	1	ID=g27212.t1.CDS3;Parent=g27212.t1;
OU744340.1_Gymnosoma_rotundatum_genome_assembly,_chromosome:_5	AUGUSTUS	exon	58773735	58773819	.	-	.	ID=g27212.t1.exon3;Parent=g27212.t1;
OU744340.1_Gymnosoma_rotundatum_genome_assembly,_chromosome:_5	AUGUSTUS	intron	58773820	58774288	0.9	-	.	ID=g27212.t1.intron3;Parent=g27212.t1;
OU744340.1_Gymnosoma_rotundatum_genome_assembly,_chromosome:_5	AUGUSTUS	CDS	58774289	58774485	0.99	-	0	ID=g27212.t1.CDS4;Parent=g27212.t1;
OU744340.1_Gymnosoma_rotundatum_genome_assembly,_chromosome:_5	AUGUSTUS	exon	58774289	58774485	.	-	.	ID=g27212.t1.exon4;Parent=g27212.t1;
OU744340.1_Gymnosoma_rotundatum_genome_assembly,_chromosome:_5	AUGUSTUS	intron	58774486	58774541	1	-	.	ID=g27212.t1.intron4;Parent=g27212.t1;
OU744340.1_Gymnosoma_rotundatum_genome_assembly,_chromosome:_5	AUGUSTUS	CDS	58774542	58774655	1	-	0	ID=g27212.t1.CDS5;Parent=g27212.t1;
OU744340.1_Gymnosoma_rotundatum_genome_assembly,_chromosome:_5	AUGUSTUS	exon	58774542	58774655	.	-	.	ID=g27212.t1.exon5;Parent=g27212.t1;
OU744340.1_Gymnosoma_rotundatum_genome_assembly,_chromosome:_5	AUGUSTUS	start_codon	58774653	58774655	.	-	0	ID=g27212.t1.start1;Parent=g27212.t1;
OU744340.1_Gymnosoma_rotundatum_genome_assembly,_chromosome:_5	AUGUSTUS	gene	58774730	58775146	.	-	.	ID=g27213;
OU744340.1_Gymnosoma_rotundatum_genome_assembly,_chromosome:_5	AUGUSTUS	mRNA	58774730	58775146	0.74	-	.	ID=g27213.t1;Parent=g27213;
OU744340.1_Gymnosoma_rotundatum_genome_assembly,_chromosome:_5	AUGUSTUS	stop_codon	58774730	58774732	.	-	0	ID=g27213.t1.stop1;Parent=g27213.t1;
OU744340.1_Gymnosoma_rotundatum_genome_assembly,_chromosome:_5	AUGUSTUS	CDS	58774730	58774735	0.74	-	0	ID=g27213.t1.CDS1;Parent=g27213.t1;
OU744340.1_Gymnosoma_rotundatum_genome_assembly,_chromosome:_5	AUGUSTUS	exon	58774730	58774735	.	-	.	ID=g27213.t1.exon1;Parent=g27213.t1;
OU744340.1_Gymnosoma_rotundatum_genome_assembly,_chromosome:_5	AUGUSTUS	intron	58774736	58774817	0.74	-	.	ID=g27213.t1.intron1;Parent=g27213.t1;
OU744340.1_Gymnosoma_rotundatum_genome_assembly,_chromosome:_5	AUGUSTUS	CDS	58774818	58775005	1	-	2	ID=g27213.t1.CDS2;Parent=g27213.t1;
OU744340.1_Gymnosoma_rotundatum_genome_assembly,_chromosome:_5	AUGUSTUS	exon	58774818	58775005	.	-	.	ID=g27213.t1.exon2;Parent=g27213.t1;
OU744340.1_Gymnosoma_rotundatum_genome_assembly,_chromosome:_5	AUGUSTUS	intron	58775006	58775073	1	-	.	ID=g27213.t1.intron2;Parent=g27213.t1;
OU744340.1_Gymnosoma_rotundatum_genome_assembly,_chromosome:_5	AUGUSTUS	CDS	58775074	58775146	1	-	0	ID=g27213.t1.CDS3;Parent=g27213.t1;
OU744340.1_Gymnosoma_rotundatum_genome_assembly,_chromosome:_5	AUGUSTUS	exon	58775074	58775146	.	-	.	ID=g27213.t1.exon3;Parent=g27213.t1;
OU744340.1_Gymnosoma_rotundatum_genome_assembly,_chromosome:_5	AUGUSTUS	start_codon	58775144	58775146	.	-	0	ID=g27213.t1.start1;Parent=g27213.t1;
OU744340.1_Gymnosoma_rotundatum_genome_assembly,_chromosome:_5	AUGUSTUS	gene	58878837	58886005	.	+	.	ID=g27214;
OU744340.1_Gymnosoma_rotundatum_genome_assembly,_chromosome:_5	AUGUSTUS	mRNA	58878837	58886005	0.7	+	.	ID=g27214.t1;Parent=g27214;
OU744340.1_Gymnosoma_rotundatum_genome_assembly,_chromosome:_5	AUGUSTUS	start_codon	58878837	58878839	.	+	0	ID=g27214.t1.start1;Parent=g27214.t1;
OU744340.1_Gymnosoma_rotundatum_genome_assembly,_chromosome:_5	AUGUSTUS	CDS	58878837	58878872	0.71	+	0	ID=g27214.t1.CDS1;Parent=g27214.t1;
OU744340.1_Gymnosoma_rotundatum_genome_assembly,_chromosome:_5	AUGUSTUS	exon	58878837	58878872	.	+	.	ID=g27214.t1.exon1;Parent=g27214.t1;
OU744340.1_Gymnosoma_rotundatum_genome_assembly,_chromosome:_5	AUGUSTUS	intron	58878873	58883799	0.71	+	.	ID=g27214.t1.intron1;Parent=g27214.t1;
OU744340.1_Gymnosoma_rotundatum_genome_assembly,_chromosome:_5	AUGUSTUS	CDS	58883800	58883866	0.85	+	0	ID=g27214.t1.CDS2;Parent=g27214.t1;
OU744340.1_Gymnosoma_rotundatum_genome_assembly,_chromosome:_5	AUGUSTUS	exon	58883800	58883866	.	+	.	ID=g27214.t1.exon2;Parent=g27214.t1;
OU744340.1_Gymnosoma_rotundatum_genome_assembly,_chromosome:_5	AUGUSTUS	intron	58883867	58883924	1	+	.	ID=g27214.t1.intron2;Parent=g27214.t1;
OU744340.1_Gymnosoma_rotundatum_genome_assembly,_chromosome:_5	AUGUSTUS	CDS	58883925	58884085	1	+	2	ID=g27214.t1.CDS3;Parent=g27214.t1;
OU744340.1_Gymnosoma_rotundatum_genome_assembly,_chromosome:_5	AUGUSTUS	exon	58883925	58884085	.	+	.	ID=g27214.t1.exon3;Parent=g27214.t1;
OU744340.1_Gymnosoma_rotundatum_genome_assembly,_chromosome:_5	AUGUSTUS	intron	58884086	58885708	0.99	+	.	ID=g27214.t1.intron3;Parent=g27214.t1;
OU744340.1_Gymnosoma_rotundatum_genome_assembly,_chromosome:_5	AUGUSTUS	CDS	58885709	58886005	0.99	+	0	ID=g27214.t1.CDS4;Parent=g27214.t1;
OU744340.1_Gymnosoma_rotundatum_genome_assembly,_chromosome:_5	AUGUSTUS	exon	58885709	58886005	.	+	.	ID=g27214.t1.exon4;Parent=g27214.t1;
OU744340.1_Gymnosoma_rotundatum_genome_assembly,_chromosome:_5	AUGUSTUS	stop_codon	58886003	58886005	.	+	0	ID=g27214.t1.stop1;Parent=g27214.t1;
OU744340.1_Gymnosoma_rotundatum_genome_assembly,_chromosome:_5	AUGUSTUS	gene	58886498	58887260	.	-	.	ID=g27215;
OU744340.1_Gymnosoma_rotundatum_genome_assembly,_chromosome:_5	AUGUSTUS	mRNA	58886498	58887260	0.46	-	.	ID=g27215.t1;Parent=g27215;
OU744340.1_Gymnosoma_rotundatum_genome_assembly,_chromosome:_5	AUGUSTUS	stop_codon	58886498	58886500	.	-	0	ID=g27215.t1.stop1;Parent=g27215.t1;
OU744340.1_Gymnosoma_rotundatum_genome_assembly,_chromosome:_5	AUGUSTUS	CDS	58886498	58886692	1	-	0	ID=g27215.t1.CDS1;Parent=g27215.t1;
OU744340.1_Gymnosoma_rotundatum_genome_assembly,_chromosome:_5	AUGUSTUS	exon	58886498	58886692	.	-	.	ID=g27215.t1.exon1;Parent=g27215.t1;
OU744340.1_Gymnosoma_rotundatum_genome_assembly,_chromosome:_5	AUGUSTUS	intron	58886693	58886748	1	-	.	ID=g27215.t1.intron1;Parent=g27215.t1;
OU744340.1_Gymnosoma_rotundatum_genome_assembly,_chromosome:_5	AUGUSTUS	CDS	58886749	58886826	1	-	0	ID=g27215.t1.CDS2;Parent=g27215.t1;
OU744340.1_Gymnosoma_rotundatum_genome_assembly,_chromosome:_5	AUGUSTUS	exon	58886749	58886826	.	-	.	ID=g27215.t1.exon2;Parent=g27215.t1;
OU744340.1_Gymnosoma_rotundatum_genome_assembly,_chromosome:_5	AUGUSTUS	intron	58886827	58886891	1	-	.	ID=g27215.t1.intron2;Parent=g27215.t1;
OU744340.1_Gymnosoma_rotundatum_genome_assembly,_chromosome:_5	AUGUSTUS	CDS	58886892	58887050	0.64	-	0	ID=g27215.t1.CDS3;Parent=g27215.t1;
OU744340.1_Gymnosoma_rotundatum_genome_assembly,_chromosome:_5	AUGUSTUS	exon	58886892	58887050	.	-	.	ID=g27215.t1.exon3;Parent=g27215.t1;
OU744340.1_Gymnosoma_rotundatum_genome_assembly,_chromosome:_5	AUGUSTUS	intron	58887051	58887239	0.46	-	.	ID=g27215.t1.intron3;Parent=g27215.t1;
OU744340.1_Gymnosoma_rotundatum_genome_assembly,_chromosome:_5	AUGUSTUS	CDS	58887240	58887260	0.46	-	0	ID=g27215.t1.CDS4;Parent=g27215.t1;
OU744340.1_Gymnosoma_rotundatum_genome_assembly,_chromosome:_5	AUGUSTUS	exon	58887240	58887260	.	-	.	ID=g27215.t1.exon4;Parent=g27215.t1;
OU744340.1_Gymnosoma_rotundatum_genome_assembly,_chromosome:_5	AUGUSTUS	start_codon	58887258	58887260	.	-	0	ID=g27215.t1.start1;Parent=g27215.t1;
OU744340.1_Gymnosoma_rotundatum_genome_assembly,_chromosome:_5	AUGUSTUS	gene	58898501	58899171	.	-	.	ID=g27216;
OU744340.1_Gymnosoma_rotundatum_genome_assembly,_chromosome:_5	AUGUSTUS	mRNA	58898501	58899171	0.3	-	.	ID=g27216.t1;Parent=g27216;
OU744340.1_Gymnosoma_rotundatum_genome_assembly,_chromosome:_5	AUGUSTUS	stop_codon	58898501	58898503	.	-	0	ID=g27216.t1.stop1;Parent=g27216.t1;
OU744340.1_Gymnosoma_rotundatum_genome_assembly,_chromosome:_5	AUGUSTUS	CDS	58898501	58898623	0.53	-	0	ID=g27216.t1.CDS1;Parent=g27216.t1;
OU744340.1_Gymnosoma_rotundatum_genome_assembly,_chromosome:_5	AUGUSTUS	exon	58898501	58898623	.	-	.	ID=g27216.t1.exon1;Parent=g27216.t1;
OU744340.1_Gymnosoma_rotundatum_genome_assembly,_chromosome:_5	AUGUSTUS	intron	58898624	58898970	0.3	-	.	ID=g27216.t1.intron1;Parent=g27216.t1;
OU744340.1_Gymnosoma_rotundatum_genome_assembly,_chromosome:_5	AUGUSTUS	CDS	58898971	58899017	0.46	-	2	ID=g27216.t1.CDS2;Parent=g27216.t1;
OU744340.1_Gymnosoma_rotundatum_genome_assembly,_chromosome:_5	AUGUSTUS	exon	58898971	58899017	.	-	.	ID=g27216.t1.exon2;Parent=g27216.t1;
OU744340.1_Gymnosoma_rotundatum_genome_assembly,_chromosome:_5	AUGUSTUS	intron	58899018	58899071	1	-	.	ID=g27216.t1.intron2;Parent=g27216.t1;
OU744340.1_Gymnosoma_rotundatum_genome_assembly,_chromosome:_5	AUGUSTUS	CDS	58899072	58899171	1	-	0	ID=g27216.t1.CDS3;Parent=g27216.t1;
OU744340.1_Gymnosoma_rotundatum_genome_assembly,_chromosome:_5	AUGUSTUS	exon	58899072	58899171	.	-	.	ID=g27216.t1.exon3;Parent=g27216.t1;
OU744340.1_Gymnosoma_rotundatum_genome_assembly,_chromosome:_5	AUGUSTUS	start_codon	58899169	58899171	.	-	0	ID=g27216.t1.start1;Parent=g27216.t1;
OU744340.1_Gymnosoma_rotundatum_genome_assembly,_chromosome:_5	AUGUSTUS	gene	58929208	58929510	.	-	.	ID=g27217;
OU744340.1_Gymnosoma_rotundatum_genome_assembly,_chromosome:_5	AUGUSTUS	mRNA	58929208	58929510	0.96	-	.	ID=g27217.t1;Parent=g27217;
OU744340.1_Gymnosoma_rotundatum_genome_assembly,_chromosome:_5	AUGUSTUS	stop_codon	58929208	58929210	.	-	0	ID=g27217.t1.stop1;Parent=g27217.t1;
OU744340.1_Gymnosoma_rotundatum_genome_assembly,_chromosome:_5	AUGUSTUS	CDS	58929208	58929510	0.96	-	0	ID=g27217.t1.CDS1;Parent=g27217.t1;
OU744340.1_Gymnosoma_rotundatum_genome_assembly,_chromosome:_5	AUGUSTUS	exon	58929208	58929510	.	-	.	ID=g27217.t1.exon1;Parent=g27217.t1;
OU744340.1_Gymnosoma_rotundatum_genome_assembly,_chromosome:_5	AUGUSTUS	start_codon	58929508	58929510	.	-	0	ID=g27217.t1.start1;Parent=g27217.t1;
OU744340.1_Gymnosoma_rotundatum_genome_assembly,_chromosome:_5	AUGUSTUS	gene	58983217	58984079	.	-	.	ID=g27218;
OU744340.1_Gymnosoma_rotundatum_genome_assembly,_chromosome:_5	AUGUSTUS	mRNA	58983217	58984079	0.79	-	.	ID=g27218.t1;Parent=g27218;
OU744340.1_Gymnosoma_rotundatum_genome_assembly,_chromosome:_5	AUGUSTUS	stop_codon	58983217	58983219	.	-	0	ID=g27218.t1.stop1;Parent=g27218.t1;
OU744340.1_Gymnosoma_rotundatum_genome_assembly,_chromosome:_5	AUGUSTUS	CDS	58983217	58983787	0.81	-	1	ID=g27218.t1.CDS1;Parent=g27218.t1;
OU744340.1_Gymnosoma_rotundatum_genome_assembly,_chromosome:_5	AUGUSTUS	exon	58983217	58983787	.	-	.	ID=g27218.t1.exon1;Parent=g27218.t1;
OU744340.1_Gymnosoma_rotundatum_genome_assembly,_chromosome:_5	AUGUSTUS	intron	58983788	58983969	0.82	-	.	ID=g27218.t1.intron1;Parent=g27218.t1;
OU744340.1_Gymnosoma_rotundatum_genome_assembly,_chromosome:_5	AUGUSTUS	CDS	58983970	58984079	0.91	-	0	ID=g27218.t1.CDS2;Parent=g27218.t1;
OU744340.1_Gymnosoma_rotundatum_genome_assembly,_chromosome:_5	AUGUSTUS	exon	58983970	58984079	.	-	.	ID=g27218.t1.exon2;Parent=g27218.t1;
OU744340.1_Gymnosoma_rotundatum_genome_assembly,_chromosome:_5	AUGUSTUS	start_codon	58984077	58984079	.	-	0	ID=g27218.t1.start1;Parent=g27218.t1;
OU744340.1_Gymnosoma_rotundatum_genome_assembly,_chromosome:_5	AUGUSTUS	gene	59017834	59019213	.	-	.	ID=g27219;
OU744340.1_Gymnosoma_rotundatum_genome_assembly,_chromosome:_5	AUGUSTUS	mRNA	59017834	59019213	1	-	.	ID=g27219.t1;Parent=g27219;
OU744340.1_Gymnosoma_rotundatum_genome_assembly,_chromosome:_5	AUGUSTUS	stop_codon	59017834	59017836	.	-	0	ID=g27219.t1.stop1;Parent=g27219.t1;
OU744340.1_Gymnosoma_rotundatum_genome_assembly,_chromosome:_5	AUGUSTUS	CDS	59017834	59019213	1	-	0	ID=g27219.t1.CDS1;Parent=g27219.t1;
OU744340.1_Gymnosoma_rotundatum_genome_assembly,_chromosome:_5	AUGUSTUS	exon	59017834	59019213	.	-	.	ID=g27219.t1.exon1;Parent=g27219.t1;
OU744340.1_Gymnosoma_rotundatum_genome_assembly,_chromosome:_5	AUGUSTUS	start_codon	59019211	59019213	.	-	0	ID=g27219.t1.start1;Parent=g27219.t1;
OU744340.1_Gymnosoma_rotundatum_genome_assembly,_chromosome:_5	AUGUSTUS	gene	59048387	59049325	.	+	.	ID=g27220;
OU744340.1_Gymnosoma_rotundatum_genome_assembly,_chromosome:_5	AUGUSTUS	mRNA	59048387	59049325	1	+	.	ID=g27220.t1;Parent=g27220;
OU744340.1_Gymnosoma_rotundatum_genome_assembly,_chromosome:_5	AUGUSTUS	start_codon	59048387	59048389	.	+	0	ID=g27220.t1.start1;Parent=g27220.t1;
OU744340.1_Gymnosoma_rotundatum_genome_assembly,_chromosome:_5	AUGUSTUS	CDS	59048387	59048441	1	+	0	ID=g27220.t1.CDS1;Parent=g27220.t1;
OU744340.1_Gymnosoma_rotundatum_genome_assembly,_chromosome:_5	AUGUSTUS	exon	59048387	59048441	.	+	.	ID=g27220.t1.exon1;Parent=g27220.t1;
OU744340.1_Gymnosoma_rotundatum_genome_assembly,_chromosome:_5	AUGUSTUS	intron	59048442	59048503	1	+	.	ID=g27220.t1.intron1;Parent=g27220.t1;
OU744340.1_Gymnosoma_rotundatum_genome_assembly,_chromosome:_5	AUGUSTUS	CDS	59048504	59048572	1	+	2	ID=g27220.t1.CDS2;Parent=g27220.t1;
OU744340.1_Gymnosoma_rotundatum_genome_assembly,_chromosome:_5	AUGUSTUS	exon	59048504	59048572	.	+	.	ID=g27220.t1.exon2;Parent=g27220.t1;
OU744340.1_Gymnosoma_rotundatum_genome_assembly,_chromosome:_5	AUGUSTUS	intron	59048573	59048640	1	+	.	ID=g27220.t1.intron2;Parent=g27220.t1;
OU744340.1_Gymnosoma_rotundatum_genome_assembly,_chromosome:_5	AUGUSTUS	CDS	59048641	59048661	1	+	2	ID=g27220.t1.CDS3;Parent=g27220.t1;
OU744340.1_Gymnosoma_rotundatum_genome_assembly,_chromosome:_5	AUGUSTUS	exon	59048641	59048661	.	+	.	ID=g27220.t1.exon3;Parent=g27220.t1;
OU744340.1_Gymnosoma_rotundatum_genome_assembly,_chromosome:_5	AUGUSTUS	intron	59048662	59048728	1	+	.	ID=g27220.t1.intron3;Parent=g27220.t1;
OU744340.1_Gymnosoma_rotundatum_genome_assembly,_chromosome:_5	AUGUSTUS	CDS	59048729	59048910	1	+	2	ID=g27220.t1.CDS4;Parent=g27220.t1;
OU744340.1_Gymnosoma_rotundatum_genome_assembly,_chromosome:_5	AUGUSTUS	exon	59048729	59048910	.	+	.	ID=g27220.t1.exon4;Parent=g27220.t1;
OU744340.1_Gymnosoma_rotundatum_genome_assembly,_chromosome:_5	AUGUSTUS	intron	59048911	59048975	1	+	.	ID=g27220.t1.intron4;Parent=g27220.t1;
OU744340.1_Gymnosoma_rotundatum_genome_assembly,_chromosome:_5	AUGUSTUS	CDS	59048976	59048990	1	+	0	ID=g27220.t1.CDS5;Parent=g27220.t1;
OU744340.1_Gymnosoma_rotundatum_genome_assembly,_chromosome:_5	AUGUSTUS	exon	59048976	59048990	.	+	.	ID=g27220.t1.exon5;Parent=g27220.t1;
OU744340.1_Gymnosoma_rotundatum_genome_assembly,_chromosome:_5	AUGUSTUS	intron	59048991	59049079	1	+	.	ID=g27220.t1.intron5;Parent=g27220.t1;
OU744340.1_Gymnosoma_rotundatum_genome_assembly,_chromosome:_5	AUGUSTUS	CDS	59049080	59049119	1	+	0	ID=g27220.t1.CDS6;Parent=g27220.t1;
OU744340.1_Gymnosoma_rotundatum_genome_assembly,_chromosome:_5	AUGUSTUS	exon	59049080	59049119	.	+	.	ID=g27220.t1.exon6;Parent=g27220.t1;
OU744340.1_Gymnosoma_rotundatum_genome_assembly,_chromosome:_5	AUGUSTUS	intron	59049120	59049201	1	+	.	ID=g27220.t1.intron6;Parent=g27220.t1;
OU744340.1_Gymnosoma_rotundatum_genome_assembly,_chromosome:_5	AUGUSTUS	CDS	59049202	59049246	1	+	2	ID=g27220.t1.CDS7;Parent=g27220.t1;
OU744340.1_Gymnosoma_rotundatum_genome_assembly,_chromosome:_5	AUGUSTUS	exon	59049202	59049246	.	+	.	ID=g27220.t1.exon7;Parent=g27220.t1;
OU744340.1_Gymnosoma_rotundatum_genome_assembly,_chromosome:_5	AUGUSTUS	intron	59049247	59049314	1	+	.	ID=g27220.t1.intron7;Parent=g27220.t1;
OU744340.1_Gymnosoma_rotundatum_genome_assembly,_chromosome:_5	AUGUSTUS	CDS	59049315	59049325	1	+	2	ID=g27220.t1.CDS8;Parent=g27220.t1;
OU744340.1_Gymnosoma_rotundatum_genome_assembly,_chromosome:_5	AUGUSTUS	exon	59049315	59049325	.	+	.	ID=g27220.t1.exon8;Parent=g27220.t1;
OU744340.1_Gymnosoma_rotundatum_genome_assembly,_chromosome:_5	AUGUSTUS	stop_codon	59049323	59049325	.	+	0	ID=g27220.t1.stop1;Parent=g27220.t1;
OU744340.1_Gymnosoma_rotundatum_genome_assembly,_chromosome:_5	AUGUSTUS	gene	59057442	59058602	.	-	.	ID=g27221;
OU744340.1_Gymnosoma_rotundatum_genome_assembly,_chromosome:_5	AUGUSTUS	mRNA	59057442	59058602	1	-	.	ID=g27221.t1;Parent=g27221;
OU744340.1_Gymnosoma_rotundatum_genome_assembly,_chromosome:_5	AUGUSTUS	stop_codon	59057442	59057444	.	-	0	ID=g27221.t1.stop1;Parent=g27221.t1;
OU744340.1_Gymnosoma_rotundatum_genome_assembly,_chromosome:_5	AUGUSTUS	CDS	59057442	59058602	1	-	0	ID=g27221.t1.CDS1;Parent=g27221.t1;
OU744340.1_Gymnosoma_rotundatum_genome_assembly,_chromosome:_5	AUGUSTUS	exon	59057442	59058602	.	-	.	ID=g27221.t1.exon1;Parent=g27221.t1;
OU744340.1_Gymnosoma_rotundatum_genome_assembly,_chromosome:_5	AUGUSTUS	start_codon	59058600	59058602	.	-	0	ID=g27221.t1.start1;Parent=g27221.t1;
OU744340.1_Gymnosoma_rotundatum_genome_assembly,_chromosome:_5	AUGUSTUS	gene	59070760	59071149	.	-	.	ID=g27222;
OU744340.1_Gymnosoma_rotundatum_genome_assembly,_chromosome:_5	AUGUSTUS	mRNA	59070760	59071149	0.53	-	.	ID=g27222.t1;Parent=g27222;
OU744340.1_Gymnosoma_rotundatum_genome_assembly,_chromosome:_5	AUGUSTUS	stop_codon	59070760	59070762	.	-	0	ID=g27222.t1.stop1;Parent=g27222.t1;
OU744340.1_Gymnosoma_rotundatum_genome_assembly,_chromosome:_5	AUGUSTUS	CDS	59070760	59071149	0.53	-	0	ID=g27222.t1.CDS1;Parent=g27222.t1;
OU744340.1_Gymnosoma_rotundatum_genome_assembly,_chromosome:_5	AUGUSTUS	exon	59070760	59071149	.	-	.	ID=g27222.t1.exon1;Parent=g27222.t1;
OU744340.1_Gymnosoma_rotundatum_genome_assembly,_chromosome:_5	AUGUSTUS	start_codon	59071147	59071149	.	-	0	ID=g27222.t1.start1;Parent=g27222.t1;
OU744340.1_Gymnosoma_rotundatum_genome_assembly,_chromosome:_5	AUGUSTUS	gene	59074433	59075005	.	-	.	ID=g27223;
OU744340.1_Gymnosoma_rotundatum_genome_assembly,_chromosome:_5	AUGUSTUS	mRNA	59074433	59075005	0.72	-	.	ID=g27223.t1;Parent=g27223;
OU744340.1_Gymnosoma_rotundatum_genome_assembly,_chromosome:_5	AUGUSTUS	stop_codon	59074433	59074435	.	-	0	ID=g27223.t1.stop1;Parent=g27223.t1;
OU744340.1_Gymnosoma_rotundatum_genome_assembly,_chromosome:_5	AUGUSTUS	CDS	59074433	59075005	0.72	-	0	ID=g27223.t1.CDS1;Parent=g27223.t1;
OU744340.1_Gymnosoma_rotundatum_genome_assembly,_chromosome:_5	AUGUSTUS	exon	59074433	59075005	.	-	.	ID=g27223.t1.exon1;Parent=g27223.t1;
OU744340.1_Gymnosoma_rotundatum_genome_assembly,_chromosome:_5	AUGUSTUS	start_codon	59075003	59075005	.	-	0	ID=g27223.t1.start1;Parent=g27223.t1;
OU744340.1_Gymnosoma_rotundatum_genome_assembly,_chromosome:_5	AUGUSTUS	gene	59075082	59075696	.	-	.	ID=g27224;
OU744340.1_Gymnosoma_rotundatum_genome_assembly,_chromosome:_5	AUGUSTUS	mRNA	59075082	59075696	0.99	-	.	ID=g27224.t1;Parent=g27224;
OU744340.1_Gymnosoma_rotundatum_genome_assembly,_chromosome:_5	AUGUSTUS	stop_codon	59075082	59075084	.	-	0	ID=g27224.t1.stop1;Parent=g27224.t1;
OU744340.1_Gymnosoma_rotundatum_genome_assembly,_chromosome:_5	AUGUSTUS	CDS	59075082	59075696	0.99	-	0	ID=g27224.t1.CDS1;Parent=g27224.t1;
OU744340.1_Gymnosoma_rotundatum_genome_assembly,_chromosome:_5	AUGUSTUS	exon	59075082	59075696	.	-	.	ID=g27224.t1.exon1;Parent=g27224.t1;
OU744340.1_Gymnosoma_rotundatum_genome_assembly,_chromosome:_5	AUGUSTUS	start_codon	59075694	59075696	.	-	0	ID=g27224.t1.start1;Parent=g27224.t1;
OU744340.1_Gymnosoma_rotundatum_genome_assembly,_chromosome:_5	AUGUSTUS	gene	59216891	59217436	.	-	.	ID=g27225;
OU744340.1_Gymnosoma_rotundatum_genome_assembly,_chromosome:_5	AUGUSTUS	mRNA	59216891	59217436	0.84	-	.	ID=g27225.t1;Parent=g27225;
OU744340.1_Gymnosoma_rotundatum_genome_assembly,_chromosome:_5	AUGUSTUS	stop_codon	59216891	59216893	.	-	0	ID=g27225.t1.stop1;Parent=g27225.t1;
OU744340.1_Gymnosoma_rotundatum_genome_assembly,_chromosome:_5	AUGUSTUS	CDS	59216891	59217436	0.84	-	0	ID=g27225.t1.CDS1;Parent=g27225.t1;
OU744340.1_Gymnosoma_rotundatum_genome_assembly,_chromosome:_5	AUGUSTUS	exon	59216891	59217436	.	-	.	ID=g27225.t1.exon1;Parent=g27225.t1;
OU744340.1_Gymnosoma_rotundatum_genome_assembly,_chromosome:_5	AUGUSTUS	start_codon	59217434	59217436	.	-	0	ID=g27225.t1.start1;Parent=g27225.t1;
OU744340.1_Gymnosoma_rotundatum_genome_assembly,_chromosome:_5	AUGUSTUS	gene	59226743	59227752	.	+	.	ID=g27226;
OU744340.1_Gymnosoma_rotundatum_genome_assembly,_chromosome:_5	AUGUSTUS	mRNA	59226743	59227752	0.52	+	.	ID=g27226.t1;Parent=g27226;
OU744340.1_Gymnosoma_rotundatum_genome_assembly,_chromosome:_5	AUGUSTUS	start_codon	59226743	59226745	.	+	0	ID=g27226.t1.start1;Parent=g27226.t1;
OU744340.1_Gymnosoma_rotundatum_genome_assembly,_chromosome:_5	AUGUSTUS	CDS	59226743	59226914	1	+	0	ID=g27226.t1.CDS1;Parent=g27226.t1;
OU744340.1_Gymnosoma_rotundatum_genome_assembly,_chromosome:_5	AUGUSTUS	exon	59226743	59226914	.	+	.	ID=g27226.t1.exon1;Parent=g27226.t1;
OU744340.1_Gymnosoma_rotundatum_genome_assembly,_chromosome:_5	AUGUSTUS	intron	59226915	59227420	0.97	+	.	ID=g27226.t1.intron1;Parent=g27226.t1;
OU744340.1_Gymnosoma_rotundatum_genome_assembly,_chromosome:_5	AUGUSTUS	CDS	59227421	59227506	0.78	+	2	ID=g27226.t1.CDS2;Parent=g27226.t1;
OU744340.1_Gymnosoma_rotundatum_genome_assembly,_chromosome:_5	AUGUSTUS	exon	59227421	59227506	.	+	.	ID=g27226.t1.exon2;Parent=g27226.t1;
OU744340.1_Gymnosoma_rotundatum_genome_assembly,_chromosome:_5	AUGUSTUS	intron	59227507	59227560	0.54	+	.	ID=g27226.t1.intron2;Parent=g27226.t1;
OU744340.1_Gymnosoma_rotundatum_genome_assembly,_chromosome:_5	AUGUSTUS	CDS	59227561	59227752	0.54	+	0	ID=g27226.t1.CDS3;Parent=g27226.t1;
OU744340.1_Gymnosoma_rotundatum_genome_assembly,_chromosome:_5	AUGUSTUS	exon	59227561	59227752	.	+	.	ID=g27226.t1.exon3;Parent=g27226.t1;
OU744340.1_Gymnosoma_rotundatum_genome_assembly,_chromosome:_5	AUGUSTUS	stop_codon	59227750	59227752	.	+	0	ID=g27226.t1.stop1;Parent=g27226.t1;
OU744340.1_Gymnosoma_rotundatum_genome_assembly,_chromosome:_5	AUGUSTUS	gene	59245796	59258173	.	+	.	ID=g27227;
OU744340.1_Gymnosoma_rotundatum_genome_assembly,_chromosome:_5	AUGUSTUS	mRNA	59245796	59258173	0.53	+	.	ID=g27227.t1;Parent=g27227;
OU744340.1_Gymnosoma_rotundatum_genome_assembly,_chromosome:_5	AUGUSTUS	start_codon	59245796	59245798	.	+	0	ID=g27227.t1.start1;Parent=g27227.t1;
OU744340.1_Gymnosoma_rotundatum_genome_assembly,_chromosome:_5	AUGUSTUS	CDS	59245796	59245848	0.98	+	0	ID=g27227.t1.CDS1;Parent=g27227.t1;
OU744340.1_Gymnosoma_rotundatum_genome_assembly,_chromosome:_5	AUGUSTUS	exon	59245796	59245848	.	+	.	ID=g27227.t1.exon1;Parent=g27227.t1;
OU744340.1_Gymnosoma_rotundatum_genome_assembly,_chromosome:_5	AUGUSTUS	intron	59245849	59247638	0.97	+	.	ID=g27227.t1.intron1;Parent=g27227.t1;
OU744340.1_Gymnosoma_rotundatum_genome_assembly,_chromosome:_5	AUGUSTUS	CDS	59247639	59248275	0.86	+	1	ID=g27227.t1.CDS2;Parent=g27227.t1;
OU744340.1_Gymnosoma_rotundatum_genome_assembly,_chromosome:_5	AUGUSTUS	exon	59247639	59248275	.	+	.	ID=g27227.t1.exon2;Parent=g27227.t1;
OU744340.1_Gymnosoma_rotundatum_genome_assembly,_chromosome:_5	AUGUSTUS	intron	59248276	59257927	0.55	+	.	ID=g27227.t1.intron2;Parent=g27227.t1;
OU744340.1_Gymnosoma_rotundatum_genome_assembly,_chromosome:_5	AUGUSTUS	CDS	59257928	59258173	0.58	+	0	ID=g27227.t1.CDS3;Parent=g27227.t1;
OU744340.1_Gymnosoma_rotundatum_genome_assembly,_chromosome:_5	AUGUSTUS	exon	59257928	59258173	.	+	.	ID=g27227.t1.exon3;Parent=g27227.t1;
OU744340.1_Gymnosoma_rotundatum_genome_assembly,_chromosome:_5	AUGUSTUS	stop_codon	59258171	59258173	.	+	0	ID=g27227.t1.stop1;Parent=g27227.t1;
OU744340.1_Gymnosoma_rotundatum_genome_assembly,_chromosome:_5	AUGUSTUS	gene	59250170	59252047	.	+	.	ID=g27228;
OU744340.1_Gymnosoma_rotundatum_genome_assembly,_chromosome:_5	AUGUSTUS	mRNA	59250170	59252047	0.77	+	.	ID=g27228.t1;Parent=g27228;
OU744340.1_Gymnosoma_rotundatum_genome_assembly,_chromosome:_5	AUGUSTUS	start_codon	59250170	59250172	.	+	0	ID=g27228.t1.start1;Parent=g27228.t1;
OU744340.1_Gymnosoma_rotundatum_genome_assembly,_chromosome:_5	AUGUSTUS	CDS	59250170	59252047	0.77	+	0	ID=g27228.t1.CDS1;Parent=g27228.t1;
OU744340.1_Gymnosoma_rotundatum_genome_assembly,_chromosome:_5	AUGUSTUS	exon	59250170	59252047	.	+	.	ID=g27228.t1.exon1;Parent=g27228.t1;
OU744340.1_Gymnosoma_rotundatum_genome_assembly,_chromosome:_5	AUGUSTUS	stop_codon	59252045	59252047	.	+	0	ID=g27228.t1.stop1;Parent=g27228.t1;
OU744340.1_Gymnosoma_rotundatum_genome_assembly,_chromosome:_5	AUGUSTUS	gene	59280326	59285683	.	+	.	ID=g27229;
OU744340.1_Gymnosoma_rotundatum_genome_assembly,_chromosome:_5	AUGUSTUS	mRNA	59280326	59285683	0.43	+	.	ID=g27229.t1;Parent=g27229;
OU744340.1_Gymnosoma_rotundatum_genome_assembly,_chromosome:_5	AUGUSTUS	start_codon	59280326	59280328	.	+	0	ID=g27229.t1.start1;Parent=g27229.t1;
OU744340.1_Gymnosoma_rotundatum_genome_assembly,_chromosome:_5	AUGUSTUS	CDS	59280326	59285683	0.43	+	0	ID=g27229.t1.CDS1;Parent=g27229.t1;
OU744340.1_Gymnosoma_rotundatum_genome_assembly,_chromosome:_5	AUGUSTUS	exon	59280326	59285683	.	+	.	ID=g27229.t1.exon1;Parent=g27229.t1;
OU744340.1_Gymnosoma_rotundatum_genome_assembly,_chromosome:_5	AUGUSTUS	stop_codon	59285681	59285683	.	+	0	ID=g27229.t1.stop1;Parent=g27229.t1;
OU744340.1_Gymnosoma_rotundatum_genome_assembly,_chromosome:_5	AUGUSTUS	gene	59285729	59286502	.	+	.	ID=g27230;
OU744340.1_Gymnosoma_rotundatum_genome_assembly,_chromosome:_5	AUGUSTUS	mRNA	59285729	59286502	1	+	.	ID=g27230.t1;Parent=g27230;
OU744340.1_Gymnosoma_rotundatum_genome_assembly,_chromosome:_5	AUGUSTUS	start_codon	59285729	59285731	.	+	0	ID=g27230.t1.start1;Parent=g27230.t1;
OU744340.1_Gymnosoma_rotundatum_genome_assembly,_chromosome:_5	AUGUSTUS	CDS	59285729	59286502	1	+	0	ID=g27230.t1.CDS1;Parent=g27230.t1;
OU744340.1_Gymnosoma_rotundatum_genome_assembly,_chromosome:_5	AUGUSTUS	exon	59285729	59286502	.	+	.	ID=g27230.t1.exon1;Parent=g27230.t1;
OU744340.1_Gymnosoma_rotundatum_genome_assembly,_chromosome:_5	AUGUSTUS	stop_codon	59286500	59286502	.	+	0	ID=g27230.t1.stop1;Parent=g27230.t1;
OU744340.1_Gymnosoma_rotundatum_genome_assembly,_chromosome:_5	AUGUSTUS	gene	59307518	59308074	.	+	.	ID=g27231;
OU744340.1_Gymnosoma_rotundatum_genome_assembly,_chromosome:_5	AUGUSTUS	mRNA	59307518	59308074	0.64	+	.	ID=g27231.t1;Parent=g27231;
OU744340.1_Gymnosoma_rotundatum_genome_assembly,_chromosome:_5	AUGUSTUS	start_codon	59307518	59307520	.	+	0	ID=g27231.t1.start1;Parent=g27231.t1;
OU744340.1_Gymnosoma_rotundatum_genome_assembly,_chromosome:_5	AUGUSTUS	CDS	59307518	59307645	0.69	+	0	ID=g27231.t1.CDS1;Parent=g27231.t1;
OU744340.1_Gymnosoma_rotundatum_genome_assembly,_chromosome:_5	AUGUSTUS	exon	59307518	59307645	.	+	.	ID=g27231.t1.exon1;Parent=g27231.t1;
OU744340.1_Gymnosoma_rotundatum_genome_assembly,_chromosome:_5	AUGUSTUS	intron	59307646	59307875	0.65	+	.	ID=g27231.t1.intron1;Parent=g27231.t1;
OU744340.1_Gymnosoma_rotundatum_genome_assembly,_chromosome:_5	AUGUSTUS	CDS	59307876	59308074	0.88	+	1	ID=g27231.t1.CDS2;Parent=g27231.t1;
OU744340.1_Gymnosoma_rotundatum_genome_assembly,_chromosome:_5	AUGUSTUS	exon	59307876	59308074	.	+	.	ID=g27231.t1.exon2;Parent=g27231.t1;
OU744340.1_Gymnosoma_rotundatum_genome_assembly,_chromosome:_5	AUGUSTUS	stop_codon	59308072	59308074	.	+	0	ID=g27231.t1.stop1;Parent=g27231.t1;
OU744340.1_Gymnosoma_rotundatum_genome_assembly,_chromosome:_5	AUGUSTUS	gene	59308986	59309234	.	+	.	ID=g27232;
OU744340.1_Gymnosoma_rotundatum_genome_assembly,_chromosome:_5	AUGUSTUS	mRNA	59308986	59309234	0.96	+	.	ID=g27232.t1;Parent=g27232;
OU744340.1_Gymnosoma_rotundatum_genome_assembly,_chromosome:_5	AUGUSTUS	start_codon	59308986	59308988	.	+	0	ID=g27232.t1.start1;Parent=g27232.t1;
OU744340.1_Gymnosoma_rotundatum_genome_assembly,_chromosome:_5	AUGUSTUS	CDS	59308986	59309234	0.96	+	0	ID=g27232.t1.CDS1;Parent=g27232.t1;
OU744340.1_Gymnosoma_rotundatum_genome_assembly,_chromosome:_5	AUGUSTUS	exon	59308986	59309234	.	+	.	ID=g27232.t1.exon1;Parent=g27232.t1;
OU744340.1_Gymnosoma_rotundatum_genome_assembly,_chromosome:_5	AUGUSTUS	stop_codon	59309232	59309234	.	+	0	ID=g27232.t1.stop1;Parent=g27232.t1;
OU744340.1_Gymnosoma_rotundatum_genome_assembly,_chromosome:_5	AUGUSTUS	gene	59313100	59314336	.	-	.	ID=g27233;
OU744340.1_Gymnosoma_rotundatum_genome_assembly,_chromosome:_5	AUGUSTUS	mRNA	59313100	59314336	0.91	-	.	ID=g27233.t1;Parent=g27233;
OU744340.1_Gymnosoma_rotundatum_genome_assembly,_chromosome:_5	AUGUSTUS	stop_codon	59313100	59313102	.	-	0	ID=g27233.t1.stop1;Parent=g27233.t1;
OU744340.1_Gymnosoma_rotundatum_genome_assembly,_chromosome:_5	AUGUSTUS	CDS	59313100	59313788	0.98	-	2	ID=g27233.t1.CDS1;Parent=g27233.t1;
OU744340.1_Gymnosoma_rotundatum_genome_assembly,_chromosome:_5	AUGUSTUS	exon	59313100	59313788	.	-	.	ID=g27233.t1.exon1;Parent=g27233.t1;
OU744340.1_Gymnosoma_rotundatum_genome_assembly,_chromosome:_5	AUGUSTUS	intron	59313789	59313834	0.98	-	.	ID=g27233.t1.intron1;Parent=g27233.t1;
OU744340.1_Gymnosoma_rotundatum_genome_assembly,_chromosome:_5	AUGUSTUS	CDS	59313835	59314336	0.91	-	0	ID=g27233.t1.CDS2;Parent=g27233.t1;
OU744340.1_Gymnosoma_rotundatum_genome_assembly,_chromosome:_5	AUGUSTUS	exon	59313835	59314336	.	-	.	ID=g27233.t1.exon2;Parent=g27233.t1;
OU744340.1_Gymnosoma_rotundatum_genome_assembly,_chromosome:_5	AUGUSTUS	start_codon	59314334	59314336	.	-	0	ID=g27233.t1.start1;Parent=g27233.t1;
OU744340.1_Gymnosoma_rotundatum_genome_assembly,_chromosome:_5	AUGUSTUS	gene	59314379	59314837	.	-	.	ID=g27234;
OU744340.1_Gymnosoma_rotundatum_genome_assembly,_chromosome:_5	AUGUSTUS	mRNA	59314379	59314837	1	-	.	ID=g27234.t1;Parent=g27234;
OU744340.1_Gymnosoma_rotundatum_genome_assembly,_chromosome:_5	AUGUSTUS	stop_codon	59314379	59314381	.	-	0	ID=g27234.t1.stop1;Parent=g27234.t1;
OU744340.1_Gymnosoma_rotundatum_genome_assembly,_chromosome:_5	AUGUSTUS	CDS	59314379	59314837	1	-	0	ID=g27234.t1.CDS1;Parent=g27234.t1;
OU744340.1_Gymnosoma_rotundatum_genome_assembly,_chromosome:_5	AUGUSTUS	exon	59314379	59314837	.	-	.	ID=g27234.t1.exon1;Parent=g27234.t1;
OU744340.1_Gymnosoma_rotundatum_genome_assembly,_chromosome:_5	AUGUSTUS	start_codon	59314835	59314837	.	-	0	ID=g27234.t1.start1;Parent=g27234.t1;
OU744340.1_Gymnosoma_rotundatum_genome_assembly,_chromosome:_5	AUGUSTUS	gene	59359497	59375216	.	-	.	ID=g27235;
OU744340.1_Gymnosoma_rotundatum_genome_assembly,_chromosome:_5	AUGUSTUS	mRNA	59359497	59375216	0.7	-	.	ID=g27235.t1;Parent=g27235;
OU744340.1_Gymnosoma_rotundatum_genome_assembly,_chromosome:_5	AUGUSTUS	stop_codon	59359497	59359499	.	-	0	ID=g27235.t1.stop1;Parent=g27235.t1;
OU744340.1_Gymnosoma_rotundatum_genome_assembly,_chromosome:_5	AUGUSTUS	CDS	59359497	59359586	0.98	-	0	ID=g27235.t1.CDS1;Parent=g27235.t1;
OU744340.1_Gymnosoma_rotundatum_genome_assembly,_chromosome:_5	AUGUSTUS	exon	59359497	59359586	.	-	.	ID=g27235.t1.exon1;Parent=g27235.t1;
OU744340.1_Gymnosoma_rotundatum_genome_assembly,_chromosome:_5	AUGUSTUS	intron	59359587	59359655	1	-	.	ID=g27235.t1.intron1;Parent=g27235.t1;
OU744340.1_Gymnosoma_rotundatum_genome_assembly,_chromosome:_5	AUGUSTUS	CDS	59359656	59359875	1	-	1	ID=g27235.t1.CDS2;Parent=g27235.t1;
OU744340.1_Gymnosoma_rotundatum_genome_assembly,_chromosome:_5	AUGUSTUS	exon	59359656	59359875	.	-	.	ID=g27235.t1.exon2;Parent=g27235.t1;
OU744340.1_Gymnosoma_rotundatum_genome_assembly,_chromosome:_5	AUGUSTUS	intron	59359876	59359937	1	-	.	ID=g27235.t1.intron2;Parent=g27235.t1;
OU744340.1_Gymnosoma_rotundatum_genome_assembly,_chromosome:_5	AUGUSTUS	CDS	59359938	59360043	0.99	-	2	ID=g27235.t1.CDS3;Parent=g27235.t1;
OU744340.1_Gymnosoma_rotundatum_genome_assembly,_chromosome:_5	AUGUSTUS	exon	59359938	59360043	.	-	.	ID=g27235.t1.exon3;Parent=g27235.t1;
OU744340.1_Gymnosoma_rotundatum_genome_assembly,_chromosome:_5	AUGUSTUS	intron	59360044	59375092	0.97	-	.	ID=g27235.t1.intron3;Parent=g27235.t1;
OU744340.1_Gymnosoma_rotundatum_genome_assembly,_chromosome:_5	AUGUSTUS	CDS	59375093	59375216	0.72	-	0	ID=g27235.t1.CDS4;Parent=g27235.t1;
OU744340.1_Gymnosoma_rotundatum_genome_assembly,_chromosome:_5	AUGUSTUS	exon	59375093	59375216	.	-	.	ID=g27235.t1.exon4;Parent=g27235.t1;
OU744340.1_Gymnosoma_rotundatum_genome_assembly,_chromosome:_5	AUGUSTUS	start_codon	59375214	59375216	.	-	0	ID=g27235.t1.start1;Parent=g27235.t1;
OU744340.1_Gymnosoma_rotundatum_genome_assembly,_chromosome:_5	AUGUSTUS	gene	59468210	59469790	.	+	.	ID=g27236;
OU744340.1_Gymnosoma_rotundatum_genome_assembly,_chromosome:_5	AUGUSTUS	mRNA	59468210	59469790	0.46	+	.	ID=g27236.t1;Parent=g27236;
OU744340.1_Gymnosoma_rotundatum_genome_assembly,_chromosome:_5	AUGUSTUS	CDS	59468210	59468212	0.6	+	0	ID=g27236.t1.CDS1;Parent=g27236.t1;
OU744340.1_Gymnosoma_rotundatum_genome_assembly,_chromosome:_5	AUGUSTUS	exon	59468210	59468212	.	+	.	ID=g27236.t1.exon1;Parent=g27236.t1;
OU744340.1_Gymnosoma_rotundatum_genome_assembly,_chromosome:_5	AUGUSTUS	start_codon	59468210	59468212	.	+	0	ID=g27236.t1.start1;Parent=g27236.t1;
OU744340.1_Gymnosoma_rotundatum_genome_assembly,_chromosome:_5	AUGUSTUS	intron	59468213	59468563	0.46	+	.	ID=g27236.t1.intron1;Parent=g27236.t1;
OU744340.1_Gymnosoma_rotundatum_genome_assembly,_chromosome:_5	AUGUSTUS	CDS	59468564	59468798	0.49	+	0	ID=g27236.t1.CDS2;Parent=g27236.t1;
OU744340.1_Gymnosoma_rotundatum_genome_assembly,_chromosome:_5	AUGUSTUS	exon	59468564	59468798	.	+	.	ID=g27236.t1.exon2;Parent=g27236.t1;
OU744340.1_Gymnosoma_rotundatum_genome_assembly,_chromosome:_5	AUGUSTUS	intron	59468799	59468870	1	+	.	ID=g27236.t1.intron2;Parent=g27236.t1;
OU744340.1_Gymnosoma_rotundatum_genome_assembly,_chromosome:_5	AUGUSTUS	CDS	59468871	59469076	1	+	2	ID=g27236.t1.CDS3;Parent=g27236.t1;
OU744340.1_Gymnosoma_rotundatum_genome_assembly,_chromosome:_5	AUGUSTUS	exon	59468871	59469076	.	+	.	ID=g27236.t1.exon3;Parent=g27236.t1;
OU744340.1_Gymnosoma_rotundatum_genome_assembly,_chromosome:_5	AUGUSTUS	intron	59469077	59469136	1	+	.	ID=g27236.t1.intron3;Parent=g27236.t1;
OU744340.1_Gymnosoma_rotundatum_genome_assembly,_chromosome:_5	AUGUSTUS	CDS	59469137	59469790	1	+	0	ID=g27236.t1.CDS4;Parent=g27236.t1;
OU744340.1_Gymnosoma_rotundatum_genome_assembly,_chromosome:_5	AUGUSTUS	exon	59469137	59469790	.	+	.	ID=g27236.t1.exon4;Parent=g27236.t1;
OU744340.1_Gymnosoma_rotundatum_genome_assembly,_chromosome:_5	AUGUSTUS	stop_codon	59469788	59469790	.	+	0	ID=g27236.t1.stop1;Parent=g27236.t1;
OU744340.1_Gymnosoma_rotundatum_genome_assembly,_chromosome:_5	AUGUSTUS	gene	59470931	59471329	.	-	.	ID=g27237;
OU744340.1_Gymnosoma_rotundatum_genome_assembly,_chromosome:_5	AUGUSTUS	mRNA	59470931	59471329	1	-	.	ID=g27237.t1;Parent=g27237;
OU744340.1_Gymnosoma_rotundatum_genome_assembly,_chromosome:_5	AUGUSTUS	stop_codon	59470931	59470933	.	-	0	ID=g27237.t1.stop1;Parent=g27237.t1;
OU744340.1_Gymnosoma_rotundatum_genome_assembly,_chromosome:_5	AUGUSTUS	CDS	59470931	59471329	1	-	0	ID=g27237.t1.CDS1;Parent=g27237.t1;
OU744340.1_Gymnosoma_rotundatum_genome_assembly,_chromosome:_5	AUGUSTUS	exon	59470931	59471329	.	-	.	ID=g27237.t1.exon1;Parent=g27237.t1;
OU744340.1_Gymnosoma_rotundatum_genome_assembly,_chromosome:_5	AUGUSTUS	start_codon	59471327	59471329	.	-	0	ID=g27237.t1.start1;Parent=g27237.t1;
OU744340.1_Gymnosoma_rotundatum_genome_assembly,_chromosome:_5	AUGUSTUS	gene	59515255	59516394	.	+	.	ID=g27238;
OU744340.1_Gymnosoma_rotundatum_genome_assembly,_chromosome:_5	AUGUSTUS	mRNA	59515255	59516394	1	+	.	ID=g27238.t1;Parent=g27238;
OU744340.1_Gymnosoma_rotundatum_genome_assembly,_chromosome:_5	AUGUSTUS	start_codon	59515255	59515257	.	+	0	ID=g27238.t1.start1;Parent=g27238.t1;
OU744340.1_Gymnosoma_rotundatum_genome_assembly,_chromosome:_5	AUGUSTUS	CDS	59515255	59515819	1	+	0	ID=g27238.t1.CDS1;Parent=g27238.t1;
OU744340.1_Gymnosoma_rotundatum_genome_assembly,_chromosome:_5	AUGUSTUS	exon	59515255	59515819	.	+	.	ID=g27238.t1.exon1;Parent=g27238.t1;
OU744340.1_Gymnosoma_rotundatum_genome_assembly,_chromosome:_5	AUGUSTUS	intron	59515820	59515873	1	+	.	ID=g27238.t1.intron1;Parent=g27238.t1;
OU744340.1_Gymnosoma_rotundatum_genome_assembly,_chromosome:_5	AUGUSTUS	CDS	59515874	59516394	1	+	2	ID=g27238.t1.CDS2;Parent=g27238.t1;
OU744340.1_Gymnosoma_rotundatum_genome_assembly,_chromosome:_5	AUGUSTUS	exon	59515874	59516394	.	+	.	ID=g27238.t1.exon2;Parent=g27238.t1;
OU744340.1_Gymnosoma_rotundatum_genome_assembly,_chromosome:_5	AUGUSTUS	stop_codon	59516392	59516394	.	+	0	ID=g27238.t1.stop1;Parent=g27238.t1;
OU744340.1_Gymnosoma_rotundatum_genome_assembly,_chromosome:_5	AUGUSTUS	gene	59516485	59516757	.	+	.	ID=g27239;
OU744340.1_Gymnosoma_rotundatum_genome_assembly,_chromosome:_5	AUGUSTUS	mRNA	59516485	59516757	1	+	.	ID=g27239.t1;Parent=g27239;
OU744340.1_Gymnosoma_rotundatum_genome_assembly,_chromosome:_5	AUGUSTUS	start_codon	59516485	59516487	.	+	0	ID=g27239.t1.start1;Parent=g27239.t1;
OU744340.1_Gymnosoma_rotundatum_genome_assembly,_chromosome:_5	AUGUSTUS	CDS	59516485	59516757	1	+	0	ID=g27239.t1.CDS1;Parent=g27239.t1;
```
