## Supplemental File S2 for "The genome of *Istocheta aldrichi* (Diptera: Tachinidae), a parasitoid of the Japanese beetle, *Popillia japonica* (Coleoptera: Scarabaeidae)": CAKAJB020000001.1_Gymnosoma_rotundatum.gff3 (part 53 of 59)

```
OU744340.1_Gymnosoma_rotundatum_genome_assembly,_chromosome:_5	AUGUSTUS	exon	59516485	59516757	.	+	.	ID=g27239.t1.exon1;Parent=g27239.t1;
OU744340.1_Gymnosoma_rotundatum_genome_assembly,_chromosome:_5	AUGUSTUS	stop_codon	59516755	59516757	.	+	0	ID=g27239.t1.stop1;Parent=g27239.t1;
OU744340.1_Gymnosoma_rotundatum_genome_assembly,_chromosome:_5	AUGUSTUS	gene	59517079	59517906	.	+	.	ID=g27240;
OU744340.1_Gymnosoma_rotundatum_genome_assembly,_chromosome:_5	AUGUSTUS	mRNA	59517079	59517906	0.99	+	.	ID=g27240.t1;Parent=g27240;
OU744340.1_Gymnosoma_rotundatum_genome_assembly,_chromosome:_5	AUGUSTUS	start_codon	59517079	59517081	.	+	0	ID=g27240.t1.start1;Parent=g27240.t1;
OU744340.1_Gymnosoma_rotundatum_genome_assembly,_chromosome:_5	AUGUSTUS	CDS	59517079	59517679	0.99	+	0	ID=g27240.t1.CDS1;Parent=g27240.t1;
OU744340.1_Gymnosoma_rotundatum_genome_assembly,_chromosome:_5	AUGUSTUS	exon	59517079	59517679	.	+	.	ID=g27240.t1.exon1;Parent=g27240.t1;
OU744340.1_Gymnosoma_rotundatum_genome_assembly,_chromosome:_5	AUGUSTUS	intron	59517680	59517772	1	+	.	ID=g27240.t1.intron1;Parent=g27240.t1;
OU744340.1_Gymnosoma_rotundatum_genome_assembly,_chromosome:_5	AUGUSTUS	CDS	59517773	59517906	1	+	2	ID=g27240.t1.CDS2;Parent=g27240.t1;
OU744340.1_Gymnosoma_rotundatum_genome_assembly,_chromosome:_5	AUGUSTUS	exon	59517773	59517906	.	+	.	ID=g27240.t1.exon2;Parent=g27240.t1;
OU744340.1_Gymnosoma_rotundatum_genome_assembly,_chromosome:_5	AUGUSTUS	stop_codon	59517904	59517906	.	+	0	ID=g27240.t1.stop1;Parent=g27240.t1;
OU744340.1_Gymnosoma_rotundatum_genome_assembly,_chromosome:_5	AUGUSTUS	gene	59518377	59519924	.	+	.	ID=g27241;
OU744340.1_Gymnosoma_rotundatum_genome_assembly,_chromosome:_5	AUGUSTUS	mRNA	59518377	59519924	0.83	+	.	ID=g27241.t1;Parent=g27241;
OU744340.1_Gymnosoma_rotundatum_genome_assembly,_chromosome:_5	AUGUSTUS	start_codon	59518377	59518379	.	+	0	ID=g27241.t1.start1;Parent=g27241.t1;
OU744340.1_Gymnosoma_rotundatum_genome_assembly,_chromosome:_5	AUGUSTUS	CDS	59518377	59519924	0.83	+	0	ID=g27241.t1.CDS1;Parent=g27241.t1;
OU744340.1_Gymnosoma_rotundatum_genome_assembly,_chromosome:_5	AUGUSTUS	exon	59518377	59519924	.	+	.	ID=g27241.t1.exon1;Parent=g27241.t1;
OU744340.1_Gymnosoma_rotundatum_genome_assembly,_chromosome:_5	AUGUSTUS	stop_codon	59519922	59519924	.	+	0	ID=g27241.t1.stop1;Parent=g27241.t1;
OU744340.1_Gymnosoma_rotundatum_genome_assembly,_chromosome:_5	AUGUSTUS	gene	59520789	59521067	.	+	.	ID=g27242;
OU744340.1_Gymnosoma_rotundatum_genome_assembly,_chromosome:_5	AUGUSTUS	mRNA	59520789	59521067	1	+	.	ID=g27242.t1;Parent=g27242;
OU744340.1_Gymnosoma_rotundatum_genome_assembly,_chromosome:_5	AUGUSTUS	start_codon	59520789	59520791	.	+	0	ID=g27242.t1.start1;Parent=g27242.t1;
OU744340.1_Gymnosoma_rotundatum_genome_assembly,_chromosome:_5	AUGUSTUS	CDS	59520789	59521067	1	+	0	ID=g27242.t1.CDS1;Parent=g27242.t1;
OU744340.1_Gymnosoma_rotundatum_genome_assembly,_chromosome:_5	AUGUSTUS	exon	59520789	59521067	.	+	.	ID=g27242.t1.exon1;Parent=g27242.t1;
OU744340.1_Gymnosoma_rotundatum_genome_assembly,_chromosome:_5	AUGUSTUS	stop_codon	59521065	59521067	.	+	0	ID=g27242.t1.stop1;Parent=g27242.t1;
OU744340.1_Gymnosoma_rotundatum_genome_assembly,_chromosome:_5	AUGUSTUS	gene	59552009	59555275	.	-	.	ID=g27243;
OU744340.1_Gymnosoma_rotundatum_genome_assembly,_chromosome:_5	AUGUSTUS	mRNA	59552009	59555275	0.33	-	.	ID=g27243.t1;Parent=g27243;
OU744340.1_Gymnosoma_rotundatum_genome_assembly,_chromosome:_5	AUGUSTUS	stop_codon	59552009	59552011	.	-	0	ID=g27243.t1.stop1;Parent=g27243.t1;
OU744340.1_Gymnosoma_rotundatum_genome_assembly,_chromosome:_5	AUGUSTUS	CDS	59552009	59552057	0.46	-	1	ID=g27243.t1.CDS1;Parent=g27243.t1;
OU744340.1_Gymnosoma_rotundatum_genome_assembly,_chromosome:_5	AUGUSTUS	exon	59552009	59552057	.	-	.	ID=g27243.t1.exon1;Parent=g27243.t1;
OU744340.1_Gymnosoma_rotundatum_genome_assembly,_chromosome:_5	AUGUSTUS	intron	59552058	59553575	0.45	-	.	ID=g27243.t1.intron1;Parent=g27243.t1;
OU744340.1_Gymnosoma_rotundatum_genome_assembly,_chromosome:_5	AUGUSTUS	CDS	59553576	59553795	0.35	-	2	ID=g27243.t1.CDS2;Parent=g27243.t1;
OU744340.1_Gymnosoma_rotundatum_genome_assembly,_chromosome:_5	AUGUSTUS	exon	59553576	59553795	.	-	.	ID=g27243.t1.exon2;Parent=g27243.t1;
OU744340.1_Gymnosoma_rotundatum_genome_assembly,_chromosome:_5	AUGUSTUS	intron	59553796	59554086	0.77	-	.	ID=g27243.t1.intron2;Parent=g27243.t1;
OU744340.1_Gymnosoma_rotundatum_genome_assembly,_chromosome:_5	AUGUSTUS	CDS	59554087	59555275	0.93	-	0	ID=g27243.t1.CDS3;Parent=g27243.t1;
OU744340.1_Gymnosoma_rotundatum_genome_assembly,_chromosome:_5	AUGUSTUS	exon	59554087	59555275	.	-	.	ID=g27243.t1.exon3;Parent=g27243.t1;
OU744340.1_Gymnosoma_rotundatum_genome_assembly,_chromosome:_5	AUGUSTUS	start_codon	59555273	59555275	.	-	0	ID=g27243.t1.start1;Parent=g27243.t1;
OU744340.1_Gymnosoma_rotundatum_genome_assembly,_chromosome:_5	AUGUSTUS	gene	59626617	59627388	.	+	.	ID=g27244;
OU744340.1_Gymnosoma_rotundatum_genome_assembly,_chromosome:_5	AUGUSTUS	mRNA	59626617	59627388	0.62	+	.	ID=g27244.t1;Parent=g27244;
OU744340.1_Gymnosoma_rotundatum_genome_assembly,_chromosome:_5	AUGUSTUS	start_codon	59626617	59626619	.	+	0	ID=g27244.t1.start1;Parent=g27244.t1;
OU744340.1_Gymnosoma_rotundatum_genome_assembly,_chromosome:_5	AUGUSTUS	CDS	59626617	59626860	0.73	+	0	ID=g27244.t1.CDS1;Parent=g27244.t1;
OU744340.1_Gymnosoma_rotundatum_genome_assembly,_chromosome:_5	AUGUSTUS	exon	59626617	59626860	.	+	.	ID=g27244.t1.exon1;Parent=g27244.t1;
OU744340.1_Gymnosoma_rotundatum_genome_assembly,_chromosome:_5	AUGUSTUS	intron	59626861	59627065	0.65	+	.	ID=g27244.t1.intron1;Parent=g27244.t1;
OU744340.1_Gymnosoma_rotundatum_genome_assembly,_chromosome:_5	AUGUSTUS	CDS	59627066	59627388	0.65	+	2	ID=g27244.t1.CDS2;Parent=g27244.t1;
OU744340.1_Gymnosoma_rotundatum_genome_assembly,_chromosome:_5	AUGUSTUS	exon	59627066	59627388	.	+	.	ID=g27244.t1.exon2;Parent=g27244.t1;
OU744340.1_Gymnosoma_rotundatum_genome_assembly,_chromosome:_5	AUGUSTUS	stop_codon	59627386	59627388	.	+	0	ID=g27244.t1.stop1;Parent=g27244.t1;
OU744340.1_Gymnosoma_rotundatum_genome_assembly,_chromosome:_5	AUGUSTUS	gene	59627716	59628204	.	+	.	ID=g27245;
OU744340.1_Gymnosoma_rotundatum_genome_assembly,_chromosome:_5	AUGUSTUS	mRNA	59627716	59628204	1	+	.	ID=g27245.t1;Parent=g27245;
OU744340.1_Gymnosoma_rotundatum_genome_assembly,_chromosome:_5	AUGUSTUS	start_codon	59627716	59627718	.	+	0	ID=g27245.t1.start1;Parent=g27245.t1;
OU744340.1_Gymnosoma_rotundatum_genome_assembly,_chromosome:_5	AUGUSTUS	CDS	59627716	59628204	1	+	0	ID=g27245.t1.CDS1;Parent=g27245.t1;
OU744340.1_Gymnosoma_rotundatum_genome_assembly,_chromosome:_5	AUGUSTUS	exon	59627716	59628204	.	+	.	ID=g27245.t1.exon1;Parent=g27245.t1;
OU744340.1_Gymnosoma_rotundatum_genome_assembly,_chromosome:_5	AUGUSTUS	stop_codon	59628202	59628204	.	+	0	ID=g27245.t1.stop1;Parent=g27245.t1;
OU744340.1_Gymnosoma_rotundatum_genome_assembly,_chromosome:_5	AUGUSTUS	gene	59629105	59629311	.	+	.	ID=g27246;
OU744340.1_Gymnosoma_rotundatum_genome_assembly,_chromosome:_5	AUGUSTUS	mRNA	59629105	59629311	0.45	+	.	ID=g27246.t1;Parent=g27246;
OU744340.1_Gymnosoma_rotundatum_genome_assembly,_chromosome:_5	AUGUSTUS	start_codon	59629105	59629107	.	+	0	ID=g27246.t1.start1;Parent=g27246.t1;
OU744340.1_Gymnosoma_rotundatum_genome_assembly,_chromosome:_5	AUGUSTUS	CDS	59629105	59629311	0.45	+	0	ID=g27246.t1.CDS1;Parent=g27246.t1;
OU744340.1_Gymnosoma_rotundatum_genome_assembly,_chromosome:_5	AUGUSTUS	exon	59629105	59629311	.	+	.	ID=g27246.t1.exon1;Parent=g27246.t1;
OU744340.1_Gymnosoma_rotundatum_genome_assembly,_chromosome:_5	AUGUSTUS	stop_codon	59629309	59629311	.	+	0	ID=g27246.t1.stop1;Parent=g27246.t1;
OU744340.1_Gymnosoma_rotundatum_genome_assembly,_chromosome:_5	AUGUSTUS	gene	59629672	59629941	.	+	.	ID=g27247;
OU744340.1_Gymnosoma_rotundatum_genome_assembly,_chromosome:_5	AUGUSTUS	mRNA	59629672	59629941	1	+	.	ID=g27247.t1;Parent=g27247;
OU744340.1_Gymnosoma_rotundatum_genome_assembly,_chromosome:_5	AUGUSTUS	start_codon	59629672	59629674	.	+	0	ID=g27247.t1.start1;Parent=g27247.t1;
OU744340.1_Gymnosoma_rotundatum_genome_assembly,_chromosome:_5	AUGUSTUS	CDS	59629672	59629941	1	+	0	ID=g27247.t1.CDS1;Parent=g27247.t1;
OU744340.1_Gymnosoma_rotundatum_genome_assembly,_chromosome:_5	AUGUSTUS	exon	59629672	59629941	.	+	.	ID=g27247.t1.exon1;Parent=g27247.t1;
OU744340.1_Gymnosoma_rotundatum_genome_assembly,_chromosome:_5	AUGUSTUS	stop_codon	59629939	59629941	.	+	0	ID=g27247.t1.stop1;Parent=g27247.t1;
OU744340.1_Gymnosoma_rotundatum_genome_assembly,_chromosome:_5	AUGUSTUS	gene	59652792	59653301	.	+	.	ID=g27248;
OU744340.1_Gymnosoma_rotundatum_genome_assembly,_chromosome:_5	AUGUSTUS	mRNA	59652792	59653301	1	+	.	ID=g27248.t1;Parent=g27248;
OU744340.1_Gymnosoma_rotundatum_genome_assembly,_chromosome:_5	AUGUSTUS	start_codon	59652792	59652794	.	+	0	ID=g27248.t1.start1;Parent=g27248.t1;
OU744340.1_Gymnosoma_rotundatum_genome_assembly,_chromosome:_5	AUGUSTUS	CDS	59652792	59653301	1	+	0	ID=g27248.t1.CDS1;Parent=g27248.t1;
OU744340.1_Gymnosoma_rotundatum_genome_assembly,_chromosome:_5	AUGUSTUS	exon	59652792	59653301	.	+	.	ID=g27248.t1.exon1;Parent=g27248.t1;
OU744340.1_Gymnosoma_rotundatum_genome_assembly,_chromosome:_5	AUGUSTUS	stop_codon	59653299	59653301	.	+	0	ID=g27248.t1.stop1;Parent=g27248.t1;
OU744340.1_Gymnosoma_rotundatum_genome_assembly,_chromosome:_5	AUGUSTUS	gene	59653559	59655021	.	+	.	ID=g27249;
OU744340.1_Gymnosoma_rotundatum_genome_assembly,_chromosome:_5	AUGUSTUS	mRNA	59653559	59655021	0.91	+	.	ID=g27249.t1;Parent=g27249;
OU744340.1_Gymnosoma_rotundatum_genome_assembly,_chromosome:_5	AUGUSTUS	start_codon	59653559	59653561	.	+	0	ID=g27249.t1.start1;Parent=g27249.t1;
OU744340.1_Gymnosoma_rotundatum_genome_assembly,_chromosome:_5	AUGUSTUS	CDS	59653559	59654204	0.91	+	0	ID=g27249.t1.CDS1;Parent=g27249.t1;
OU744340.1_Gymnosoma_rotundatum_genome_assembly,_chromosome:_5	AUGUSTUS	exon	59653559	59654204	.	+	.	ID=g27249.t1.exon1;Parent=g27249.t1;
OU744340.1_Gymnosoma_rotundatum_genome_assembly,_chromosome:_5	AUGUSTUS	intron	59654205	59654824	0.97	+	.	ID=g27249.t1.intron1;Parent=g27249.t1;
OU744340.1_Gymnosoma_rotundatum_genome_assembly,_chromosome:_5	AUGUSTUS	CDS	59654825	59655021	1	+	2	ID=g27249.t1.CDS2;Parent=g27249.t1;
OU744340.1_Gymnosoma_rotundatum_genome_assembly,_chromosome:_5	AUGUSTUS	exon	59654825	59655021	.	+	.	ID=g27249.t1.exon2;Parent=g27249.t1;
OU744340.1_Gymnosoma_rotundatum_genome_assembly,_chromosome:_5	AUGUSTUS	stop_codon	59655019	59655021	.	+	0	ID=g27249.t1.stop1;Parent=g27249.t1;
OU744340.1_Gymnosoma_rotundatum_genome_assembly,_chromosome:_5	AUGUSTUS	gene	59665698	59665925	.	+	.	ID=g27250;
OU744340.1_Gymnosoma_rotundatum_genome_assembly,_chromosome:_5	AUGUSTUS	mRNA	59665698	59665925	0.99	+	.	ID=g27250.t1;Parent=g27250;
OU744340.1_Gymnosoma_rotundatum_genome_assembly,_chromosome:_5	AUGUSTUS	start_codon	59665698	59665700	.	+	0	ID=g27250.t1.start1;Parent=g27250.t1;
OU744340.1_Gymnosoma_rotundatum_genome_assembly,_chromosome:_5	AUGUSTUS	CDS	59665698	59665925	0.99	+	0	ID=g27250.t1.CDS1;Parent=g27250.t1;
OU744340.1_Gymnosoma_rotundatum_genome_assembly,_chromosome:_5	AUGUSTUS	exon	59665698	59665925	.	+	.	ID=g27250.t1.exon1;Parent=g27250.t1;
OU744340.1_Gymnosoma_rotundatum_genome_assembly,_chromosome:_5	AUGUSTUS	stop_codon	59665923	59665925	.	+	0	ID=g27250.t1.stop1;Parent=g27250.t1;
OU744340.1_Gymnosoma_rotundatum_genome_assembly,_chromosome:_5	AUGUSTUS	gene	59666090	59668343	.	+	.	ID=g27251;
OU744340.1_Gymnosoma_rotundatum_genome_assembly,_chromosome:_5	AUGUSTUS	mRNA	59666090	59668343	1	+	.	ID=g27251.t1;Parent=g27251;
OU744340.1_Gymnosoma_rotundatum_genome_assembly,_chromosome:_5	AUGUSTUS	start_codon	59666090	59666092	.	+	0	ID=g27251.t1.start1;Parent=g27251.t1;
OU744340.1_Gymnosoma_rotundatum_genome_assembly,_chromosome:_5	AUGUSTUS	CDS	59666090	59666258	1	+	0	ID=g27251.t1.CDS1;Parent=g27251.t1;
OU744340.1_Gymnosoma_rotundatum_genome_assembly,_chromosome:_5	AUGUSTUS	exon	59666090	59666258	.	+	.	ID=g27251.t1.exon1;Parent=g27251.t1;
OU744340.1_Gymnosoma_rotundatum_genome_assembly,_chromosome:_5	AUGUSTUS	intron	59666259	59666323	1	+	.	ID=g27251.t1.intron1;Parent=g27251.t1;
OU744340.1_Gymnosoma_rotundatum_genome_assembly,_chromosome:_5	AUGUSTUS	CDS	59666324	59666658	1	+	2	ID=g27251.t1.CDS2;Parent=g27251.t1;
OU744340.1_Gymnosoma_rotundatum_genome_assembly,_chromosome:_5	AUGUSTUS	exon	59666324	59666658	.	+	.	ID=g27251.t1.exon2;Parent=g27251.t1;
OU744340.1_Gymnosoma_rotundatum_genome_assembly,_chromosome:_5	AUGUSTUS	intron	59666659	59668289	1	+	.	ID=g27251.t1.intron2;Parent=g27251.t1;
OU744340.1_Gymnosoma_rotundatum_genome_assembly,_chromosome:_5	AUGUSTUS	CDS	59668290	59668343	1	+	0	ID=g27251.t1.CDS3;Parent=g27251.t1;
OU744340.1_Gymnosoma_rotundatum_genome_assembly,_chromosome:_5	AUGUSTUS	exon	59668290	59668343	.	+	.	ID=g27251.t1.exon3;Parent=g27251.t1;
OU744340.1_Gymnosoma_rotundatum_genome_assembly,_chromosome:_5	AUGUSTUS	stop_codon	59668341	59668343	.	+	0	ID=g27251.t1.stop1;Parent=g27251.t1;
OU744340.1_Gymnosoma_rotundatum_genome_assembly,_chromosome:_5	AUGUSTUS	gene	59761317	59762357	.	-	.	ID=g27252;
OU744340.1_Gymnosoma_rotundatum_genome_assembly,_chromosome:_5	AUGUSTUS	mRNA	59761317	59761901	1	-	.	ID=g27252.t1;Parent=g27252;
OU744340.1_Gymnosoma_rotundatum_genome_assembly,_chromosome:_5	AUGUSTUS	stop_codon	59761317	59761319	.	-	0	ID=g27252.t1.stop1;Parent=g27252.t1;
OU744340.1_Gymnosoma_rotundatum_genome_assembly,_chromosome:_5	AUGUSTUS	CDS	59761317	59761901	1	-	0	ID=g27252.t1.CDS1;Parent=g27252.t1;
OU744340.1_Gymnosoma_rotundatum_genome_assembly,_chromosome:_5	AUGUSTUS	exon	59761317	59761901	.	-	.	ID=g27252.t1.exon1;Parent=g27252.t1;
OU744340.1_Gymnosoma_rotundatum_genome_assembly,_chromosome:_5	AUGUSTUS	start_codon	59761899	59761901	.	-	0	ID=g27252.t1.start1;Parent=g27252.t1;
OU744340.1_Gymnosoma_rotundatum_genome_assembly,_chromosome:_5	AUGUSTUS	mRNA	59761317	59762357	0.97	-	.	ID=g27252.t2;Parent=g27252;
OU744340.1_Gymnosoma_rotundatum_genome_assembly,_chromosome:_5	AUGUSTUS	stop_codon	59761317	59761319	.	-	0	ID=g27252.t2.stop1;Parent=g27252.t2;
OU744340.1_Gymnosoma_rotundatum_genome_assembly,_chromosome:_5	AUGUSTUS	CDS	59761317	59762357	0.97	-	0	ID=g27252.t2.CDS1;Parent=g27252.t2;
OU744340.1_Gymnosoma_rotundatum_genome_assembly,_chromosome:_5	AUGUSTUS	exon	59761317	59762357	.	-	.	ID=g27252.t2.exon1;Parent=g27252.t2;
OU744340.1_Gymnosoma_rotundatum_genome_assembly,_chromosome:_5	AUGUSTUS	start_codon	59762355	59762357	.	-	0	ID=g27252.t2.start1;Parent=g27252.t2;
OU744340.1_Gymnosoma_rotundatum_genome_assembly,_chromosome:_5	AUGUSTUS	gene	59762554	59763492	.	-	.	ID=g27253;
OU744340.1_Gymnosoma_rotundatum_genome_assembly,_chromosome:_5	AUGUSTUS	mRNA	59762554	59763492	0.99	-	.	ID=g27253.t1;Parent=g27253;
OU744340.1_Gymnosoma_rotundatum_genome_assembly,_chromosome:_5	AUGUSTUS	stop_codon	59762554	59762556	.	-	0	ID=g27253.t1.stop1;Parent=g27253.t1;
OU744340.1_Gymnosoma_rotundatum_genome_assembly,_chromosome:_5	AUGUSTUS	CDS	59762554	59763492	0.99	-	0	ID=g27253.t1.CDS1;Parent=g27253.t1;
OU744340.1_Gymnosoma_rotundatum_genome_assembly,_chromosome:_5	AUGUSTUS	exon	59762554	59763492	.	-	.	ID=g27253.t1.exon1;Parent=g27253.t1;
OU744340.1_Gymnosoma_rotundatum_genome_assembly,_chromosome:_5	AUGUSTUS	start_codon	59763490	59763492	.	-	0	ID=g27253.t1.start1;Parent=g27253.t1;
OU744340.1_Gymnosoma_rotundatum_genome_assembly,_chromosome:_5	AUGUSTUS	gene	59764207	59765268	.	-	.	ID=g27254;
OU744340.1_Gymnosoma_rotundatum_genome_assembly,_chromosome:_5	AUGUSTUS	mRNA	59764207	59765268	0.79	-	.	ID=g27254.t1;Parent=g27254;
OU744340.1_Gymnosoma_rotundatum_genome_assembly,_chromosome:_5	AUGUSTUS	stop_codon	59764207	59764209	.	-	0	ID=g27254.t1.stop1;Parent=g27254.t1;
OU744340.1_Gymnosoma_rotundatum_genome_assembly,_chromosome:_5	AUGUSTUS	CDS	59764207	59764764	0.79	-	0	ID=g27254.t1.CDS1;Parent=g27254.t1;
OU744340.1_Gymnosoma_rotundatum_genome_assembly,_chromosome:_5	AUGUSTUS	exon	59764207	59764764	.	-	.	ID=g27254.t1.exon1;Parent=g27254.t1;
OU744340.1_Gymnosoma_rotundatum_genome_assembly,_chromosome:_5	AUGUSTUS	intron	59764765	59764920	0.79	-	.	ID=g27254.t1.intron1;Parent=g27254.t1;
OU744340.1_Gymnosoma_rotundatum_genome_assembly,_chromosome:_5	AUGUSTUS	CDS	59764921	59765268	1	-	0	ID=g27254.t1.CDS2;Parent=g27254.t1;
OU744340.1_Gymnosoma_rotundatum_genome_assembly,_chromosome:_5	AUGUSTUS	exon	59764921	59765268	.	-	.	ID=g27254.t1.exon2;Parent=g27254.t1;
OU744340.1_Gymnosoma_rotundatum_genome_assembly,_chromosome:_5	AUGUSTUS	start_codon	59765266	59765268	.	-	0	ID=g27254.t1.start1;Parent=g27254.t1;
OU744340.1_Gymnosoma_rotundatum_genome_assembly,_chromosome:_5	AUGUSTUS	gene	59804606	59805410	.	-	.	ID=g27255;
OU744340.1_Gymnosoma_rotundatum_genome_assembly,_chromosome:_5	AUGUSTUS	mRNA	59804606	59805410	0.28	-	.	ID=g27255.t1;Parent=g27255;
OU744340.1_Gymnosoma_rotundatum_genome_assembly,_chromosome:_5	AUGUSTUS	stop_codon	59804606	59804608	.	-	0	ID=g27255.t1.stop1;Parent=g27255.t1;
OU744340.1_Gymnosoma_rotundatum_genome_assembly,_chromosome:_5	AUGUSTUS	CDS	59804606	59804690	1	-	1	ID=g27255.t1.CDS1;Parent=g27255.t1;
OU744340.1_Gymnosoma_rotundatum_genome_assembly,_chromosome:_5	AUGUSTUS	exon	59804606	59804690	.	-	.	ID=g27255.t1.exon1;Parent=g27255.t1;
OU744340.1_Gymnosoma_rotundatum_genome_assembly,_chromosome:_5	AUGUSTUS	intron	59804691	59804756	0.61	-	.	ID=g27255.t1.intron1;Parent=g27255.t1;
OU744340.1_Gymnosoma_rotundatum_genome_assembly,_chromosome:_5	AUGUSTUS	CDS	59804757	59805063	0.29	-	2	ID=g27255.t1.CDS2;Parent=g27255.t1;
OU744340.1_Gymnosoma_rotundatum_genome_assembly,_chromosome:_5	AUGUSTUS	exon	59804757	59805063	.	-	.	ID=g27255.t1.exon2;Parent=g27255.t1;
OU744340.1_Gymnosoma_rotundatum_genome_assembly,_chromosome:_5	AUGUSTUS	intron	59805064	59805205	0.43	-	.	ID=g27255.t1.intron2;Parent=g27255.t1;
OU744340.1_Gymnosoma_rotundatum_genome_assembly,_chromosome:_5	AUGUSTUS	CDS	59805206	59805410	0.48	-	0	ID=g27255.t1.CDS3;Parent=g27255.t1;
OU744340.1_Gymnosoma_rotundatum_genome_assembly,_chromosome:_5	AUGUSTUS	exon	59805206	59805410	.	-	.	ID=g27255.t1.exon3;Parent=g27255.t1;
OU744340.1_Gymnosoma_rotundatum_genome_assembly,_chromosome:_5	AUGUSTUS	start_codon	59805408	59805410	.	-	0	ID=g27255.t1.start1;Parent=g27255.t1;
OU744340.1_Gymnosoma_rotundatum_genome_assembly,_chromosome:_5	AUGUSTUS	gene	59806662	59808777	.	+	.	ID=g27256;
OU744340.1_Gymnosoma_rotundatum_genome_assembly,_chromosome:_5	AUGUSTUS	mRNA	59806662	59808777	0.7	+	.	ID=g27256.t1;Parent=g27256;
OU744340.1_Gymnosoma_rotundatum_genome_assembly,_chromosome:_5	AUGUSTUS	start_codon	59806662	59806664	.	+	0	ID=g27256.t1.start1;Parent=g27256.t1;
OU744340.1_Gymnosoma_rotundatum_genome_assembly,_chromosome:_5	AUGUSTUS	CDS	59806662	59806804	0.7	+	0	ID=g27256.t1.CDS1;Parent=g27256.t1;
OU744340.1_Gymnosoma_rotundatum_genome_assembly,_chromosome:_5	AUGUSTUS	exon	59806662	59806804	.	+	.	ID=g27256.t1.exon1;Parent=g27256.t1;
OU744340.1_Gymnosoma_rotundatum_genome_assembly,_chromosome:_5	AUGUSTUS	intron	59806805	59808593	0.7	+	.	ID=g27256.t1.intron1;Parent=g27256.t1;
OU744340.1_Gymnosoma_rotundatum_genome_assembly,_chromosome:_5	AUGUSTUS	CDS	59808594	59808777	1	+	1	ID=g27256.t1.CDS2;Parent=g27256.t1;
OU744340.1_Gymnosoma_rotundatum_genome_assembly,_chromosome:_5	AUGUSTUS	exon	59808594	59808777	.	+	.	ID=g27256.t1.exon2;Parent=g27256.t1;
OU744340.1_Gymnosoma_rotundatum_genome_assembly,_chromosome:_5	AUGUSTUS	stop_codon	59808775	59808777	.	+	0	ID=g27256.t1.stop1;Parent=g27256.t1;
OU744340.1_Gymnosoma_rotundatum_genome_assembly,_chromosome:_5	AUGUSTUS	gene	59852113	59853920	.	+	.	ID=g27257;
OU744340.1_Gymnosoma_rotundatum_genome_assembly,_chromosome:_5	AUGUSTUS	mRNA	59852113	59853920	0.55	+	.	ID=g27257.t1;Parent=g27257;
OU744340.1_Gymnosoma_rotundatum_genome_assembly,_chromosome:_5	AUGUSTUS	start_codon	59852113	59852115	.	+	0	ID=g27257.t1.start1;Parent=g27257.t1;
OU744340.1_Gymnosoma_rotundatum_genome_assembly,_chromosome:_5	AUGUSTUS	CDS	59852113	59852442	1	+	0	ID=g27257.t1.CDS1;Parent=g27257.t1;
OU744340.1_Gymnosoma_rotundatum_genome_assembly,_chromosome:_5	AUGUSTUS	exon	59852113	59852442	.	+	.	ID=g27257.t1.exon1;Parent=g27257.t1;
OU744340.1_Gymnosoma_rotundatum_genome_assembly,_chromosome:_5	AUGUSTUS	intron	59852443	59852504	1	+	.	ID=g27257.t1.intron1;Parent=g27257.t1;
OU744340.1_Gymnosoma_rotundatum_genome_assembly,_chromosome:_5	AUGUSTUS	CDS	59852505	59852686	1	+	0	ID=g27257.t1.CDS2;Parent=g27257.t1;
OU744340.1_Gymnosoma_rotundatum_genome_assembly,_chromosome:_5	AUGUSTUS	exon	59852505	59852686	.	+	.	ID=g27257.t1.exon2;Parent=g27257.t1;
OU744340.1_Gymnosoma_rotundatum_genome_assembly,_chromosome:_5	AUGUSTUS	intron	59852687	59853002	1	+	.	ID=g27257.t1.intron2;Parent=g27257.t1;
OU744340.1_Gymnosoma_rotundatum_genome_assembly,_chromosome:_5	AUGUSTUS	CDS	59853003	59853240	1	+	1	ID=g27257.t1.CDS3;Parent=g27257.t1;
OU744340.1_Gymnosoma_rotundatum_genome_assembly,_chromosome:_5	AUGUSTUS	exon	59853003	59853240	.	+	.	ID=g27257.t1.exon3;Parent=g27257.t1;
OU744340.1_Gymnosoma_rotundatum_genome_assembly,_chromosome:_5	AUGUSTUS	intron	59853241	59853314	1	+	.	ID=g27257.t1.intron3;Parent=g27257.t1;
OU744340.1_Gymnosoma_rotundatum_genome_assembly,_chromosome:_5	AUGUSTUS	CDS	59853315	59853465	0.59	+	0	ID=g27257.t1.CDS4;Parent=g27257.t1;
OU744340.1_Gymnosoma_rotundatum_genome_assembly,_chromosome:_5	AUGUSTUS	exon	59853315	59853465	.	+	.	ID=g27257.t1.exon4;Parent=g27257.t1;
OU744340.1_Gymnosoma_rotundatum_genome_assembly,_chromosome:_5	AUGUSTUS	intron	59853466	59853759	0.55	+	.	ID=g27257.t1.intron4;Parent=g27257.t1;
OU744340.1_Gymnosoma_rotundatum_genome_assembly,_chromosome:_5	AUGUSTUS	CDS	59853760	59853920	0.56	+	2	ID=g27257.t1.CDS5;Parent=g27257.t1;
OU744340.1_Gymnosoma_rotundatum_genome_assembly,_chromosome:_5	AUGUSTUS	exon	59853760	59853920	.	+	.	ID=g27257.t1.exon5;Parent=g27257.t1;
OU744340.1_Gymnosoma_rotundatum_genome_assembly,_chromosome:_5	AUGUSTUS	stop_codon	59853918	59853920	.	+	0	ID=g27257.t1.stop1;Parent=g27257.t1;
OU744340.1_Gymnosoma_rotundatum_genome_assembly,_chromosome:_5	AUGUSTUS	mRNA	59852365	59853920	0.44	+	.	ID=g27257.t2;Parent=g27257;
OU744340.1_Gymnosoma_rotundatum_genome_assembly,_chromosome:_5	AUGUSTUS	start_codon	59852365	59852367	.	+	0	ID=g27257.t2.start1;Parent=g27257.t2;
OU744340.1_Gymnosoma_rotundatum_genome_assembly,_chromosome:_5	AUGUSTUS	CDS	59852365	59852442	1	+	0	ID=g27257.t2.CDS1;Parent=g27257.t2;
OU744340.1_Gymnosoma_rotundatum_genome_assembly,_chromosome:_5	AUGUSTUS	exon	59852365	59852442	.	+	.	ID=g27257.t2.exon1;Parent=g27257.t2;
OU744340.1_Gymnosoma_rotundatum_genome_assembly,_chromosome:_5	AUGUSTUS	intron	59852443	59852504	1	+	.	ID=g27257.t2.intron1;Parent=g27257.t2;
OU744340.1_Gymnosoma_rotundatum_genome_assembly,_chromosome:_5	AUGUSTUS	CDS	59852505	59852686	1	+	0	ID=g27257.t2.CDS2;Parent=g27257.t2;
OU744340.1_Gymnosoma_rotundatum_genome_assembly,_chromosome:_5	AUGUSTUS	exon	59852505	59852686	.	+	.	ID=g27257.t2.exon2;Parent=g27257.t2;
OU744340.1_Gymnosoma_rotundatum_genome_assembly,_chromosome:_5	AUGUSTUS	intron	59852687	59853002	1	+	.	ID=g27257.t2.intron2;Parent=g27257.t2;
OU744340.1_Gymnosoma_rotundatum_genome_assembly,_chromosome:_5	AUGUSTUS	CDS	59853003	59853240	1	+	1	ID=g27257.t2.CDS3;Parent=g27257.t2;
OU744340.1_Gymnosoma_rotundatum_genome_assembly,_chromosome:_5	AUGUSTUS	exon	59853003	59853240	.	+	.	ID=g27257.t2.exon3;Parent=g27257.t2;
OU744340.1_Gymnosoma_rotundatum_genome_assembly,_chromosome:_5	AUGUSTUS	intron	59853241	59853314	1	+	.	ID=g27257.t2.intron3;Parent=g27257.t2;
OU744340.1_Gymnosoma_rotundatum_genome_assembly,_chromosome:_5	AUGUSTUS	CDS	59853315	59853465	0.53	+	0	ID=g27257.t2.CDS4;Parent=g27257.t2;
OU744340.1_Gymnosoma_rotundatum_genome_assembly,_chromosome:_5	AUGUSTUS	exon	59853315	59853465	.	+	.	ID=g27257.t2.exon4;Parent=g27257.t2;
OU744340.1_Gymnosoma_rotundatum_genome_assembly,_chromosome:_5	AUGUSTUS	intron	59853466	59853759	0.44	+	.	ID=g27257.t2.intron4;Parent=g27257.t2;
OU744340.1_Gymnosoma_rotundatum_genome_assembly,_chromosome:_5	AUGUSTUS	CDS	59853760	59853920	0.44	+	2	ID=g27257.t2.CDS5;Parent=g27257.t2;
OU744340.1_Gymnosoma_rotundatum_genome_assembly,_chromosome:_5	AUGUSTUS	exon	59853760	59853920	.	+	.	ID=g27257.t2.exon5;Parent=g27257.t2;
OU744340.1_Gymnosoma_rotundatum_genome_assembly,_chromosome:_5	AUGUSTUS	stop_codon	59853918	59853920	.	+	0	ID=g27257.t2.stop1;Parent=g27257.t2;
OU744340.1_Gymnosoma_rotundatum_genome_assembly,_chromosome:_5	GeneMark.hmm3	mRNA	59852113	59853695	.	+	.	ID=g27257.t3;Parent=g27257;
OU744340.1_Gymnosoma_rotundatum_genome_assembly,_chromosome:_5	GeneMark.hmm3	start_codon	59852113	59852115	.	+	0	ID=g27257.t3.start1;Parent=g27257.t3;
OU744340.1_Gymnosoma_rotundatum_genome_assembly,_chromosome:_5	GeneMark.hmm3	CDS	59852113	59852442	.	+	0	ID=g27257.t3.CDS1;Parent=g27257.t3;
OU744340.1_Gymnosoma_rotundatum_genome_assembly,_chromosome:_5	GeneMark.hmm3	exon	59852113	59852442	0	+	.	ID=g27257.t3.exon1;Parent=g27257.t3;
OU744340.1_Gymnosoma_rotundatum_genome_assembly,_chromosome:_5	GeneMark.hmm3	intron	59852443	59852504	.	+	0	ID=g27257.t3.intron1;Parent=g27257.t3;
OU744340.1_Gymnosoma_rotundatum_genome_assembly,_chromosome:_5	GeneMark.hmm3	CDS	59852505	59852686	.	+	0	ID=g27257.t3.CDS2;Parent=g27257.t3;
OU744340.1_Gymnosoma_rotundatum_genome_assembly,_chromosome:_5	GeneMark.hmm3	exon	59852505	59852686	0	+	.	ID=g27257.t3.exon2;Parent=g27257.t3;
OU744340.1_Gymnosoma_rotundatum_genome_assembly,_chromosome:_5	GeneMark.hmm3	intron	59852687	59853002	.	+	1	ID=g27257.t3.intron2;Parent=g27257.t3;
OU744340.1_Gymnosoma_rotundatum_genome_assembly,_chromosome:_5	GeneMark.hmm3	CDS	59853003	59853240	.	+	1	ID=g27257.t3.CDS3;Parent=g27257.t3;
OU744340.1_Gymnosoma_rotundatum_genome_assembly,_chromosome:_5	GeneMark.hmm3	exon	59853003	59853240	0	+	.	ID=g27257.t3.exon3;Parent=g27257.t3;
OU744340.1_Gymnosoma_rotundatum_genome_assembly,_chromosome:_5	GeneMark.hmm3	intron	59853241	59853314	.	+	0	ID=g27257.t3.intron3;Parent=g27257.t3;
OU744340.1_Gymnosoma_rotundatum_genome_assembly,_chromosome:_5	GeneMark.hmm3	CDS	59853315	59853695	.	+	0	ID=g27257.t3.CDS4;Parent=g27257.t3;
OU744340.1_Gymnosoma_rotundatum_genome_assembly,_chromosome:_5	GeneMark.hmm3	exon	59853315	59853695	0	+	.	ID=g27257.t3.exon4;Parent=g27257.t3;
OU744340.1_Gymnosoma_rotundatum_genome_assembly,_chromosome:_5	GeneMark.hmm3	stop_codon	59853693	59853695	.	+	0	ID=g27257.t3.stop1;Parent=g27257.t3;
OU744340.1_Gymnosoma_rotundatum_genome_assembly,_chromosome:_5	AUGUSTUS	gene	59856447	59858145	.	+	.	ID=g27258;
OU744340.1_Gymnosoma_rotundatum_genome_assembly,_chromosome:_5	AUGUSTUS	mRNA	59856447	59858145	0.35	+	.	ID=g27258.t1;Parent=g27258;
OU744340.1_Gymnosoma_rotundatum_genome_assembly,_chromosome:_5	AUGUSTUS	start_codon	59856447	59856449	.	+	0	ID=g27258.t1.start1;Parent=g27258.t1;
OU744340.1_Gymnosoma_rotundatum_genome_assembly,_chromosome:_5	AUGUSTUS	CDS	59856447	59856606	1	+	0	ID=g27258.t1.CDS1;Parent=g27258.t1;
OU744340.1_Gymnosoma_rotundatum_genome_assembly,_chromosome:_5	AUGUSTUS	exon	59856447	59856606	.	+	.	ID=g27258.t1.exon1;Parent=g27258.t1;
OU744340.1_Gymnosoma_rotundatum_genome_assembly,_chromosome:_5	AUGUSTUS	intron	59856607	59856885	0.44	+	.	ID=g27258.t1.intron1;Parent=g27258.t1;
OU744340.1_Gymnosoma_rotundatum_genome_assembly,_chromosome:_5	AUGUSTUS	CDS	59856886	59857008	0.44	+	2	ID=g27258.t1.CDS2;Parent=g27258.t1;
OU744340.1_Gymnosoma_rotundatum_genome_assembly,_chromosome:_5	AUGUSTUS	exon	59856886	59857008	.	+	.	ID=g27258.t1.exon2;Parent=g27258.t1;
OU744340.1_Gymnosoma_rotundatum_genome_assembly,_chromosome:_5	AUGUSTUS	intron	59857009	59857060	1	+	.	ID=g27258.t1.intron2;Parent=g27258.t1;
OU744340.1_Gymnosoma_rotundatum_genome_assembly,_chromosome:_5	AUGUSTUS	CDS	59857061	59857389	1	+	2	ID=g27258.t1.CDS3;Parent=g27258.t1;
OU744340.1_Gymnosoma_rotundatum_genome_assembly,_chromosome:_5	AUGUSTUS	exon	59857061	59857389	.	+	.	ID=g27258.t1.exon3;Parent=g27258.t1;
OU744340.1_Gymnosoma_rotundatum_genome_assembly,_chromosome:_5	AUGUSTUS	intron	59857390	59857453	1	+	.	ID=g27258.t1.intron3;Parent=g27258.t1;
OU744340.1_Gymnosoma_rotundatum_genome_assembly,_chromosome:_5	AUGUSTUS	CDS	59857454	59858044	0.79	+	0	ID=g27258.t1.CDS4;Parent=g27258.t1;
OU744340.1_Gymnosoma_rotundatum_genome_assembly,_chromosome:_5	AUGUSTUS	exon	59857454	59858044	.	+	.	ID=g27258.t1.exon4;Parent=g27258.t1;
OU744340.1_Gymnosoma_rotundatum_genome_assembly,_chromosome:_5	AUGUSTUS	intron	59858045	59858088	0.79	+	.	ID=g27258.t1.intron4;Parent=g27258.t1;
OU744340.1_Gymnosoma_rotundatum_genome_assembly,_chromosome:_5	AUGUSTUS	CDS	59858089	59858145	0.79	+	0	ID=g27258.t1.CDS5;Parent=g27258.t1;
OU744340.1_Gymnosoma_rotundatum_genome_assembly,_chromosome:_5	AUGUSTUS	exon	59858089	59858145	.	+	.	ID=g27258.t1.exon5;Parent=g27258.t1;
OU744340.1_Gymnosoma_rotundatum_genome_assembly,_chromosome:_5	AUGUSTUS	stop_codon	59858143	59858145	.	+	0	ID=g27258.t1.stop1;Parent=g27258.t1;
OU744340.1_Gymnosoma_rotundatum_genome_assembly,_chromosome:_5	AUGUSTUS	gene	59858339	59858812	.	+	.	ID=g27259;
OU744340.1_Gymnosoma_rotundatum_genome_assembly,_chromosome:_5	AUGUSTUS	mRNA	59858339	59858812	0.99	+	.	ID=g27259.t1;Parent=g27259;
OU744340.1_Gymnosoma_rotundatum_genome_assembly,_chromosome:_5	AUGUSTUS	start_codon	59858339	59858341	.	+	0	ID=g27259.t1.start1;Parent=g27259.t1;
OU744340.1_Gymnosoma_rotundatum_genome_assembly,_chromosome:_5	AUGUSTUS	CDS	59858339	59858812	0.99	+	0	ID=g27259.t1.CDS1;Parent=g27259.t1;
OU744340.1_Gymnosoma_rotundatum_genome_assembly,_chromosome:_5	AUGUSTUS	exon	59858339	59858812	.	+	.	ID=g27259.t1.exon1;Parent=g27259.t1;
OU744340.1_Gymnosoma_rotundatum_genome_assembly,_chromosome:_5	AUGUSTUS	stop_codon	59858810	59858812	.	+	0	ID=g27259.t1.stop1;Parent=g27259.t1;
OU744340.1_Gymnosoma_rotundatum_genome_assembly,_chromosome:_5	AUGUSTUS	gene	59938286	59939704	.	-	.	ID=g27260;
OU744340.1_Gymnosoma_rotundatum_genome_assembly,_chromosome:_5	AUGUSTUS	mRNA	59938286	59939704	0.79	-	.	ID=g27260.t1;Parent=g27260;
OU744340.1_Gymnosoma_rotundatum_genome_assembly,_chromosome:_5	AUGUSTUS	stop_codon	59938286	59938288	.	-	0	ID=g27260.t1.stop1;Parent=g27260.t1;
OU744340.1_Gymnosoma_rotundatum_genome_assembly,_chromosome:_5	AUGUSTUS	CDS	59938286	59938803	0.9	-	2	ID=g27260.t1.CDS1;Parent=g27260.t1;
OU744340.1_Gymnosoma_rotundatum_genome_assembly,_chromosome:_5	AUGUSTUS	exon	59938286	59938803	.	-	.	ID=g27260.t1.exon1;Parent=g27260.t1;
OU744340.1_Gymnosoma_rotundatum_genome_assembly,_chromosome:_5	AUGUSTUS	intron	59938804	59939679	0.79	-	.	ID=g27260.t1.intron1;Parent=g27260.t1;
OU744340.1_Gymnosoma_rotundatum_genome_assembly,_chromosome:_5	AUGUSTUS	CDS	59939680	59939704	0.87	-	0	ID=g27260.t1.CDS2;Parent=g27260.t1;
OU744340.1_Gymnosoma_rotundatum_genome_assembly,_chromosome:_5	AUGUSTUS	exon	59939680	59939704	.	-	.	ID=g27260.t1.exon2;Parent=g27260.t1;
OU744340.1_Gymnosoma_rotundatum_genome_assembly,_chromosome:_5	AUGUSTUS	start_codon	59939702	59939704	.	-	0	ID=g27260.t1.start1;Parent=g27260.t1;
OU744340.1_Gymnosoma_rotundatum_genome_assembly,_chromosome:_5	AUGUSTUS	gene	60006371	60009675	.	+	.	ID=g27261;
OU744340.1_Gymnosoma_rotundatum_genome_assembly,_chromosome:_5	AUGUSTUS	mRNA	60006371	60009675	0.59	+	.	ID=g27261.t1;Parent=g27261;
OU744340.1_Gymnosoma_rotundatum_genome_assembly,_chromosome:_5	AUGUSTUS	start_codon	60006371	60006373	.	+	0	ID=g27261.t1.start1;Parent=g27261.t1;
OU744340.1_Gymnosoma_rotundatum_genome_assembly,_chromosome:_5	AUGUSTUS	CDS	60006371	60009610	0.59	+	0	ID=g27261.t1.CDS1;Parent=g27261.t1;
OU744340.1_Gymnosoma_rotundatum_genome_assembly,_chromosome:_5	AUGUSTUS	exon	60006371	60009610	.	+	.	ID=g27261.t1.exon1;Parent=g27261.t1;
OU744340.1_Gymnosoma_rotundatum_genome_assembly,_chromosome:_5	AUGUSTUS	intron	60009611	60009669	0.59	+	.	ID=g27261.t1.intron1;Parent=g27261.t1;
OU744340.1_Gymnosoma_rotundatum_genome_assembly,_chromosome:_5	AUGUSTUS	CDS	60009670	60009675	0.59	+	0	ID=g27261.t1.CDS2;Parent=g27261.t1;
OU744340.1_Gymnosoma_rotundatum_genome_assembly,_chromosome:_5	AUGUSTUS	exon	60009670	60009675	.	+	.	ID=g27261.t1.exon2;Parent=g27261.t1;
OU744340.1_Gymnosoma_rotundatum_genome_assembly,_chromosome:_5	AUGUSTUS	stop_codon	60009673	60009675	.	+	0	ID=g27261.t1.stop1;Parent=g27261.t1;
OU744340.1_Gymnosoma_rotundatum_genome_assembly,_chromosome:_5	AUGUSTUS	gene	60009698	60010660	.	+	.	ID=g27262;
OU744340.1_Gymnosoma_rotundatum_genome_assembly,_chromosome:_5	AUGUSTUS	mRNA	60009698	60010660	1	+	.	ID=g27262.t1;Parent=g27262;
OU744340.1_Gymnosoma_rotundatum_genome_assembly,_chromosome:_5	AUGUSTUS	start_codon	60009698	60009700	.	+	0	ID=g27262.t1.start1;Parent=g27262.t1;
OU744340.1_Gymnosoma_rotundatum_genome_assembly,_chromosome:_5	AUGUSTUS	CDS	60009698	60010660	1	+	0	ID=g27262.t1.CDS1;Parent=g27262.t1;
OU744340.1_Gymnosoma_rotundatum_genome_assembly,_chromosome:_5	AUGUSTUS	exon	60009698	60010660	.	+	.	ID=g27262.t1.exon1;Parent=g27262.t1;
OU744340.1_Gymnosoma_rotundatum_genome_assembly,_chromosome:_5	AUGUSTUS	stop_codon	60010658	60010660	.	+	0	ID=g27262.t1.stop1;Parent=g27262.t1;
OU744340.1_Gymnosoma_rotundatum_genome_assembly,_chromosome:_5	AUGUSTUS	gene	60010706	60011479	.	+	.	ID=g27263;
OU744340.1_Gymnosoma_rotundatum_genome_assembly,_chromosome:_5	AUGUSTUS	mRNA	60010706	60011479	1	+	.	ID=g27263.t1;Parent=g27263;
OU744340.1_Gymnosoma_rotundatum_genome_assembly,_chromosome:_5	AUGUSTUS	start_codon	60010706	60010708	.	+	0	ID=g27263.t1.start1;Parent=g27263.t1;
OU744340.1_Gymnosoma_rotundatum_genome_assembly,_chromosome:_5	AUGUSTUS	CDS	60010706	60011479	1	+	0	ID=g27263.t1.CDS1;Parent=g27263.t1;
OU744340.1_Gymnosoma_rotundatum_genome_assembly,_chromosome:_5	AUGUSTUS	exon	60010706	60011479	.	+	.	ID=g27263.t1.exon1;Parent=g27263.t1;
OU744340.1_Gymnosoma_rotundatum_genome_assembly,_chromosome:_5	AUGUSTUS	stop_codon	60011477	60011479	.	+	0	ID=g27263.t1.stop1;Parent=g27263.t1;
OU744340.1_Gymnosoma_rotundatum_genome_assembly,_chromosome:_5	AUGUSTUS	gene	60024586	60024930	.	+	.	ID=g27264;
OU744340.1_Gymnosoma_rotundatum_genome_assembly,_chromosome:_5	AUGUSTUS	mRNA	60024586	60024930	1	+	.	ID=g27264.t1;Parent=g27264;
OU744340.1_Gymnosoma_rotundatum_genome_assembly,_chromosome:_5	AUGUSTUS	start_codon	60024586	60024588	.	+	0	ID=g27264.t1.start1;Parent=g27264.t1;
OU744340.1_Gymnosoma_rotundatum_genome_assembly,_chromosome:_5	AUGUSTUS	CDS	60024586	60024930	1	+	0	ID=g27264.t1.CDS1;Parent=g27264.t1;
OU744340.1_Gymnosoma_rotundatum_genome_assembly,_chromosome:_5	AUGUSTUS	exon	60024586	60024930	.	+	.	ID=g27264.t1.exon1;Parent=g27264.t1;
OU744340.1_Gymnosoma_rotundatum_genome_assembly,_chromosome:_5	AUGUSTUS	stop_codon	60024928	60024930	.	+	0	ID=g27264.t1.stop1;Parent=g27264.t1;
OU744340.1_Gymnosoma_rotundatum_genome_assembly,_chromosome:_5	AUGUSTUS	gene	60050387	60054092	.	+	.	ID=g27265;
OU744340.1_Gymnosoma_rotundatum_genome_assembly,_chromosome:_5	AUGUSTUS	mRNA	60050387	60054092	0.95	+	.	ID=g27265.t1;Parent=g27265;
OU744340.1_Gymnosoma_rotundatum_genome_assembly,_chromosome:_5	AUGUSTUS	start_codon	60050387	60050389	.	+	0	ID=g27265.t1.start1;Parent=g27265.t1;
OU744340.1_Gymnosoma_rotundatum_genome_assembly,_chromosome:_5	AUGUSTUS	CDS	60050387	60050825	0.95	+	0	ID=g27265.t1.CDS1;Parent=g27265.t1;
OU744340.1_Gymnosoma_rotundatum_genome_assembly,_chromosome:_5	AUGUSTUS	exon	60050387	60050825	.	+	.	ID=g27265.t1.exon1;Parent=g27265.t1;
OU744340.1_Gymnosoma_rotundatum_genome_assembly,_chromosome:_5	AUGUSTUS	intron	60050826	60050879	0.95	+	.	ID=g27265.t1.intron1;Parent=g27265.t1;
OU744340.1_Gymnosoma_rotundatum_genome_assembly,_chromosome:_5	AUGUSTUS	CDS	60050880	60050896	0.96	+	2	ID=g27265.t1.CDS2;Parent=g27265.t1;
OU744340.1_Gymnosoma_rotundatum_genome_assembly,_chromosome:_5	AUGUSTUS	exon	60050880	60050896	.	+	.	ID=g27265.t1.exon2;Parent=g27265.t1;
OU744340.1_Gymnosoma_rotundatum_genome_assembly,_chromosome:_5	AUGUSTUS	intron	60050897	60053214	0.96	+	.	ID=g27265.t1.intron2;Parent=g27265.t1;
OU744340.1_Gymnosoma_rotundatum_genome_assembly,_chromosome:_5	AUGUSTUS	CDS	60053215	60053302	1	+	0	ID=g27265.t1.CDS3;Parent=g27265.t1;
OU744340.1_Gymnosoma_rotundatum_genome_assembly,_chromosome:_5	AUGUSTUS	exon	60053215	60053302	.	+	.	ID=g27265.t1.exon3;Parent=g27265.t1;
OU744340.1_Gymnosoma_rotundatum_genome_assembly,_chromosome:_5	AUGUSTUS	intron	60053303	60053366	1	+	.	ID=g27265.t1.intron3;Parent=g27265.t1;
OU744340.1_Gymnosoma_rotundatum_genome_assembly,_chromosome:_5	AUGUSTUS	CDS	60053367	60053758	1	+	2	ID=g27265.t1.CDS4;Parent=g27265.t1;
OU744340.1_Gymnosoma_rotundatum_genome_assembly,_chromosome:_5	AUGUSTUS	exon	60053367	60053758	.	+	.	ID=g27265.t1.exon4;Parent=g27265.t1;
OU744340.1_Gymnosoma_rotundatum_genome_assembly,_chromosome:_5	AUGUSTUS	intron	60053759	60053819	1	+	.	ID=g27265.t1.intron4;Parent=g27265.t1;
OU744340.1_Gymnosoma_rotundatum_genome_assembly,_chromosome:_5	AUGUSTUS	CDS	60053820	60053940	1	+	0	ID=g27265.t1.CDS5;Parent=g27265.t1;
OU744340.1_Gymnosoma_rotundatum_genome_assembly,_chromosome:_5	AUGUSTUS	exon	60053820	60053940	.	+	.	ID=g27265.t1.exon5;Parent=g27265.t1;
OU744340.1_Gymnosoma_rotundatum_genome_assembly,_chromosome:_5	AUGUSTUS	intron	60053941	60053994	1	+	.	ID=g27265.t1.intron5;Parent=g27265.t1;
OU744340.1_Gymnosoma_rotundatum_genome_assembly,_chromosome:_5	AUGUSTUS	CDS	60053995	60054092	1	+	2	ID=g27265.t1.CDS6;Parent=g27265.t1;
OU744340.1_Gymnosoma_rotundatum_genome_assembly,_chromosome:_5	AUGUSTUS	exon	60053995	60054092	.	+	.	ID=g27265.t1.exon6;Parent=g27265.t1;
OU744340.1_Gymnosoma_rotundatum_genome_assembly,_chromosome:_5	AUGUSTUS	stop_codon	60054090	60054092	.	+	0	ID=g27265.t1.stop1;Parent=g27265.t1;
OU744340.1_Gymnosoma_rotundatum_genome_assembly,_chromosome:_5	AUGUSTUS	gene	60061645	60062544	.	+	.	ID=g27266;
OU744340.1_Gymnosoma_rotundatum_genome_assembly,_chromosome:_5	AUGUSTUS	mRNA	60061645	60062544	1	+	.	ID=g27266.t1;Parent=g27266;
OU744340.1_Gymnosoma_rotundatum_genome_assembly,_chromosome:_5	AUGUSTUS	start_codon	60061645	60061647	.	+	0	ID=g27266.t1.start1;Parent=g27266.t1;
OU744340.1_Gymnosoma_rotundatum_genome_assembly,_chromosome:_5	AUGUSTUS	CDS	60061645	60062341	1	+	0	ID=g27266.t1.CDS1;Parent=g27266.t1;
OU744340.1_Gymnosoma_rotundatum_genome_assembly,_chromosome:_5	AUGUSTUS	exon	60061645	60062341	.	+	.	ID=g27266.t1.exon1;Parent=g27266.t1;
OU744340.1_Gymnosoma_rotundatum_genome_assembly,_chromosome:_5	AUGUSTUS	intron	60062342	60062413	1	+	.	ID=g27266.t1.intron1;Parent=g27266.t1;
OU744340.1_Gymnosoma_rotundatum_genome_assembly,_chromosome:_5	AUGUSTUS	CDS	60062414	60062544	1	+	2	ID=g27266.t1.CDS2;Parent=g27266.t1;
OU744340.1_Gymnosoma_rotundatum_genome_assembly,_chromosome:_5	AUGUSTUS	exon	60062414	60062544	.	+	.	ID=g27266.t1.exon2;Parent=g27266.t1;
OU744340.1_Gymnosoma_rotundatum_genome_assembly,_chromosome:_5	AUGUSTUS	stop_codon	60062542	60062544	.	+	0	ID=g27266.t1.stop1;Parent=g27266.t1;
OU744340.1_Gymnosoma_rotundatum_genome_assembly,_chromosome:_5	AUGUSTUS	gene	60063068	60063437	.	+	.	ID=g27267;
OU744340.1_Gymnosoma_rotundatum_genome_assembly,_chromosome:_5	AUGUSTUS	mRNA	60063068	60063437	0.91	+	.	ID=g27267.t1;Parent=g27267;
OU744340.1_Gymnosoma_rotundatum_genome_assembly,_chromosome:_5	AUGUSTUS	start_codon	60063068	60063070	.	+	0	ID=g27267.t1.start1;Parent=g27267.t1;
OU744340.1_Gymnosoma_rotundatum_genome_assembly,_chromosome:_5	AUGUSTUS	CDS	60063068	60063089	0.95	+	0	ID=g27267.t1.CDS1;Parent=g27267.t1;
OU744340.1_Gymnosoma_rotundatum_genome_assembly,_chromosome:_5	AUGUSTUS	exon	60063068	60063089	.	+	.	ID=g27267.t1.exon1;Parent=g27267.t1;
OU744340.1_Gymnosoma_rotundatum_genome_assembly,_chromosome:_5	AUGUSTUS	intron	60063090	60063159	0.91	+	.	ID=g27267.t1.intron1;Parent=g27267.t1;
OU744340.1_Gymnosoma_rotundatum_genome_assembly,_chromosome:_5	AUGUSTUS	CDS	60063160	60063437	0.91	+	2	ID=g27267.t1.CDS2;Parent=g27267.t1;
OU744340.1_Gymnosoma_rotundatum_genome_assembly,_chromosome:_5	AUGUSTUS	exon	60063160	60063437	.	+	.	ID=g27267.t1.exon2;Parent=g27267.t1;
OU744340.1_Gymnosoma_rotundatum_genome_assembly,_chromosome:_5	AUGUSTUS	stop_codon	60063435	60063437	.	+	0	ID=g27267.t1.stop1;Parent=g27267.t1;
OU744340.1_Gymnosoma_rotundatum_genome_assembly,_chromosome:_5	AUGUSTUS	gene	60063509	60064252	.	+	.	ID=g27268;
OU744340.1_Gymnosoma_rotundatum_genome_assembly,_chromosome:_5	AUGUSTUS	mRNA	60063509	60064252	0.81	+	.	ID=g27268.t1;Parent=g27268;
OU744340.1_Gymnosoma_rotundatum_genome_assembly,_chromosome:_5	AUGUSTUS	start_codon	60063509	60063511	.	+	0	ID=g27268.t1.start1;Parent=g27268.t1;
OU744340.1_Gymnosoma_rotundatum_genome_assembly,_chromosome:_5	AUGUSTUS	CDS	60063509	60063554	1	+	0	ID=g27268.t1.CDS1;Parent=g27268.t1;
OU744340.1_Gymnosoma_rotundatum_genome_assembly,_chromosome:_5	AUGUSTUS	exon	60063509	60063554	.	+	.	ID=g27268.t1.exon1;Parent=g27268.t1;
OU744340.1_Gymnosoma_rotundatum_genome_assembly,_chromosome:_5	AUGUSTUS	intron	60063555	60063613	1	+	.	ID=g27268.t1.intron1;Parent=g27268.t1;
OU744340.1_Gymnosoma_rotundatum_genome_assembly,_chromosome:_5	AUGUSTUS	CDS	60063614	60064156	0.81	+	2	ID=g27268.t1.CDS2;Parent=g27268.t1;
OU744340.1_Gymnosoma_rotundatum_genome_assembly,_chromosome:_5	AUGUSTUS	exon	60063614	60064156	.	+	.	ID=g27268.t1.exon2;Parent=g27268.t1;
OU744340.1_Gymnosoma_rotundatum_genome_assembly,_chromosome:_5	AUGUSTUS	intron	60064157	60064214	0.81	+	.	ID=g27268.t1.intron2;Parent=g27268.t1;
OU744340.1_Gymnosoma_rotundatum_genome_assembly,_chromosome:_5	AUGUSTUS	CDS	60064215	60064252	0.91	+	2	ID=g27268.t1.CDS3;Parent=g27268.t1;
OU744340.1_Gymnosoma_rotundatum_genome_assembly,_chromosome:_5	AUGUSTUS	exon	60064215	60064252	.	+	.	ID=g27268.t1.exon3;Parent=g27268.t1;
OU744340.1_Gymnosoma_rotundatum_genome_assembly,_chromosome:_5	AUGUSTUS	stop_codon	60064250	60064252	.	+	0	ID=g27268.t1.stop1;Parent=g27268.t1;
OU744340.1_Gymnosoma_rotundatum_genome_assembly,_chromosome:_5	AUGUSTUS	gene	60064288	60064962	.	+	.	ID=g27269;
OU744340.1_Gymnosoma_rotundatum_genome_assembly,_chromosome:_5	AUGUSTUS	mRNA	60064288	60064962	1	+	.	ID=g27269.t1;Parent=g27269;
OU744340.1_Gymnosoma_rotundatum_genome_assembly,_chromosome:_5	AUGUSTUS	start_codon	60064288	60064290	.	+	0	ID=g27269.t1.start1;Parent=g27269.t1;
OU744340.1_Gymnosoma_rotundatum_genome_assembly,_chromosome:_5	AUGUSTUS	CDS	60064288	60064553	1	+	0	ID=g27269.t1.CDS1;Parent=g27269.t1;
OU744340.1_Gymnosoma_rotundatum_genome_assembly,_chromosome:_5	AUGUSTUS	exon	60064288	60064553	.	+	.	ID=g27269.t1.exon1;Parent=g27269.t1;
OU744340.1_Gymnosoma_rotundatum_genome_assembly,_chromosome:_5	AUGUSTUS	intron	60064554	60064868	1	+	.	ID=g27269.t1.intron1;Parent=g27269.t1;
OU744340.1_Gymnosoma_rotundatum_genome_assembly,_chromosome:_5	AUGUSTUS	CDS	60064869	60064962	1	+	1	ID=g27269.t1.CDS2;Parent=g27269.t1;
OU744340.1_Gymnosoma_rotundatum_genome_assembly,_chromosome:_5	AUGUSTUS	exon	60064869	60064962	.	+	.	ID=g27269.t1.exon2;Parent=g27269.t1;
OU744340.1_Gymnosoma_rotundatum_genome_assembly,_chromosome:_5	AUGUSTUS	stop_codon	60064960	60064962	.	+	0	ID=g27269.t1.stop1;Parent=g27269.t1;
OU744340.1_Gymnosoma_rotundatum_genome_assembly,_chromosome:_5	AUGUSTUS	gene	60065426	60066809	.	-	.	ID=g27270;
OU744340.1_Gymnosoma_rotundatum_genome_assembly,_chromosome:_5	AUGUSTUS	mRNA	60065426	60066809	0.56	-	.	ID=g27270.t1;Parent=g27270;
OU744340.1_Gymnosoma_rotundatum_genome_assembly,_chromosome:_5	AUGUSTUS	stop_codon	60065426	60065428	.	-	0	ID=g27270.t1.stop1;Parent=g27270.t1;
OU744340.1_Gymnosoma_rotundatum_genome_assembly,_chromosome:_5	AUGUSTUS	CDS	60065426	60065617	1	-	0	ID=g27270.t1.CDS1;Parent=g27270.t1;
OU744340.1_Gymnosoma_rotundatum_genome_assembly,_chromosome:_5	AUGUSTUS	exon	60065426	60065617	.	-	.	ID=g27270.t1.exon1;Parent=g27270.t1;
OU744340.1_Gymnosoma_rotundatum_genome_assembly,_chromosome:_5	AUGUSTUS	intron	60065618	60065685	1	-	.	ID=g27270.t1.intron1;Parent=g27270.t1;
OU744340.1_Gymnosoma_rotundatum_genome_assembly,_chromosome:_5	AUGUSTUS	CDS	60065686	60066058	1	-	1	ID=g27270.t1.CDS2;Parent=g27270.t1;
OU744340.1_Gymnosoma_rotundatum_genome_assembly,_chromosome:_5	AUGUSTUS	exon	60065686	60066058	.	-	.	ID=g27270.t1.exon2;Parent=g27270.t1;
OU744340.1_Gymnosoma_rotundatum_genome_assembly,_chromosome:_5	AUGUSTUS	intron	60066059	60066128	1	-	.	ID=g27270.t1.intron2;Parent=g27270.t1;
OU744340.1_Gymnosoma_rotundatum_genome_assembly,_chromosome:_5	AUGUSTUS	CDS	60066129	60066217	0.57	-	0	ID=g27270.t1.CDS3;Parent=g27270.t1;
OU744340.1_Gymnosoma_rotundatum_genome_assembly,_chromosome:_5	AUGUSTUS	exon	60066129	60066217	.	-	.	ID=g27270.t1.exon3;Parent=g27270.t1;
OU744340.1_Gymnosoma_rotundatum_genome_assembly,_chromosome:_5	AUGUSTUS	intron	60066218	60066806	0.56	-	.	ID=g27270.t1.intron3;Parent=g27270.t1;
OU744340.1_Gymnosoma_rotundatum_genome_assembly,_chromosome:_5	AUGUSTUS	CDS	60066807	60066809	0.98	-	0	ID=g27270.t1.CDS4;Parent=g27270.t1;
OU744340.1_Gymnosoma_rotundatum_genome_assembly,_chromosome:_5	AUGUSTUS	exon	60066807	60066809	.	-	.	ID=g27270.t1.exon4;Parent=g27270.t1;
OU744340.1_Gymnosoma_rotundatum_genome_assembly,_chromosome:_5	AUGUSTUS	start_codon	60066807	60066809	.	-	0	ID=g27270.t1.start1;Parent=g27270.t1;
OU744340.1_Gymnosoma_rotundatum_genome_assembly,_chromosome:_5	AUGUSTUS	gene	60067412	60067675	.	-	.	ID=g27271;
OU744340.1_Gymnosoma_rotundatum_genome_assembly,_chromosome:_5	AUGUSTUS	mRNA	60067412	60067675	1	-	.	ID=g27271.t1;Parent=g27271;
OU744340.1_Gymnosoma_rotundatum_genome_assembly,_chromosome:_5	AUGUSTUS	stop_codon	60067412	60067414	.	-	0	ID=g27271.t1.stop1;Parent=g27271.t1;
OU744340.1_Gymnosoma_rotundatum_genome_assembly,_chromosome:_5	AUGUSTUS	CDS	60067412	60067675	1	-	0	ID=g27271.t1.CDS1;Parent=g27271.t1;
OU744340.1_Gymnosoma_rotundatum_genome_assembly,_chromosome:_5	AUGUSTUS	exon	60067412	60067675	.	-	.	ID=g27271.t1.exon1;Parent=g27271.t1;
OU744340.1_Gymnosoma_rotundatum_genome_assembly,_chromosome:_5	AUGUSTUS	start_codon	60067673	60067675	.	-	0	ID=g27271.t1.start1;Parent=g27271.t1;
OU744340.1_Gymnosoma_rotundatum_genome_assembly,_chromosome:_5	AUGUSTUS	gene	60067788	60068072	.	-	.	ID=g27272;
OU744340.1_Gymnosoma_rotundatum_genome_assembly,_chromosome:_5	AUGUSTUS	mRNA	60067788	60068072	0.7	-	.	ID=g27272.t1;Parent=g27272;
OU744340.1_Gymnosoma_rotundatum_genome_assembly,_chromosome:_5	AUGUSTUS	stop_codon	60067788	60067790	.	-	0	ID=g27272.t1.stop1;Parent=g27272.t1;
OU744340.1_Gymnosoma_rotundatum_genome_assembly,_chromosome:_5	AUGUSTUS	CDS	60067788	60068072	0.7	-	0	ID=g27272.t1.CDS1;Parent=g27272.t1;
OU744340.1_Gymnosoma_rotundatum_genome_assembly,_chromosome:_5	AUGUSTUS	exon	60067788	60068072	.	-	.	ID=g27272.t1.exon1;Parent=g27272.t1;
OU744340.1_Gymnosoma_rotundatum_genome_assembly,_chromosome:_5	AUGUSTUS	start_codon	60068070	60068072	.	-	0	ID=g27272.t1.start1;Parent=g27272.t1;
OU744340.1_Gymnosoma_rotundatum_genome_assembly,_chromosome:_5	AUGUSTUS	gene	60068359	60070980	.	-	.	ID=g27273;
OU744340.1_Gymnosoma_rotundatum_genome_assembly,_chromosome:_5	AUGUSTUS	mRNA	60068359	60070980	0.99	-	.	ID=g27273.t1;Parent=g27273;
OU744340.1_Gymnosoma_rotundatum_genome_assembly,_chromosome:_5	AUGUSTUS	stop_codon	60068359	60068361	.	-	0	ID=g27273.t1.stop1;Parent=g27273.t1;
OU744340.1_Gymnosoma_rotundatum_genome_assembly,_chromosome:_5	AUGUSTUS	CDS	60068359	60068511	0.99	-	0	ID=g27273.t1.CDS1;Parent=g27273.t1;
OU744340.1_Gymnosoma_rotundatum_genome_assembly,_chromosome:_5	AUGUSTUS	exon	60068359	60068511	.	-	.	ID=g27273.t1.exon1;Parent=g27273.t1;
OU744340.1_Gymnosoma_rotundatum_genome_assembly,_chromosome:_5	AUGUSTUS	intron	60068512	60070872	0.99	-	.	ID=g27273.t1.intron1;Parent=g27273.t1;
OU744340.1_Gymnosoma_rotundatum_genome_assembly,_chromosome:_5	AUGUSTUS	CDS	60070873	60070980	0.99	-	0	ID=g27273.t1.CDS2;Parent=g27273.t1;
OU744340.1_Gymnosoma_rotundatum_genome_assembly,_chromosome:_5	AUGUSTUS	exon	60070873	60070980	.	-	.	ID=g27273.t1.exon2;Parent=g27273.t1;
OU744340.1_Gymnosoma_rotundatum_genome_assembly,_chromosome:_5	AUGUSTUS	start_codon	60070978	60070980	.	-	0	ID=g27273.t1.start1;Parent=g27273.t1;
OU744340.1_Gymnosoma_rotundatum_genome_assembly,_chromosome:_5	AUGUSTUS	gene	60072445	60073628	.	-	.	ID=g27274;
OU744340.1_Gymnosoma_rotundatum_genome_assembly,_chromosome:_5	AUGUSTUS	mRNA	60072445	60073628	0.96	-	.	ID=g27274.t1;Parent=g27274;
OU744340.1_Gymnosoma_rotundatum_genome_assembly,_chromosome:_5	AUGUSTUS	stop_codon	60072445	60072447	.	-	0	ID=g27274.t1.stop1;Parent=g27274.t1;
OU744340.1_Gymnosoma_rotundatum_genome_assembly,_chromosome:_5	AUGUSTUS	CDS	60072445	60072543	0.99	-	0	ID=g27274.t1.CDS1;Parent=g27274.t1;
OU744340.1_Gymnosoma_rotundatum_genome_assembly,_chromosome:_5	AUGUSTUS	exon	60072445	60072543	.	-	.	ID=g27274.t1.exon1;Parent=g27274.t1;
OU744340.1_Gymnosoma_rotundatum_genome_assembly,_chromosome:_5	AUGUSTUS	intron	60072544	60072617	0.99	-	.	ID=g27274.t1.intron1;Parent=g27274.t1;
OU744340.1_Gymnosoma_rotundatum_genome_assembly,_chromosome:_5	AUGUSTUS	CDS	60072618	60073628	0.96	-	0	ID=g27274.t1.CDS2;Parent=g27274.t1;
OU744340.1_Gymnosoma_rotundatum_genome_assembly,_chromosome:_5	AUGUSTUS	exon	60072618	60073628	.	-	.	ID=g27274.t1.exon2;Parent=g27274.t1;
OU744340.1_Gymnosoma_rotundatum_genome_assembly,_chromosome:_5	AUGUSTUS	start_codon	60073626	60073628	.	-	0	ID=g27274.t1.start1;Parent=g27274.t1;
OU744340.1_Gymnosoma_rotundatum_genome_assembly,_chromosome:_5	AUGUSTUS	mRNA	60072445	60072815	0.49	-	.	ID=g27274.t2;Parent=g27274;
OU744340.1_Gymnosoma_rotundatum_genome_assembly,_chromosome:_5	AUGUSTUS	stop_codon	60072445	60072447	.	-	0	ID=g27274.t2.stop1;Parent=g27274.t2;
OU744340.1_Gymnosoma_rotundatum_genome_assembly,_chromosome:_5	AUGUSTUS	CDS	60072445	60072543	1	-	0	ID=g27274.t2.CDS1;Parent=g27274.t2;
OU744340.1_Gymnosoma_rotundatum_genome_assembly,_chromosome:_5	AUGUSTUS	exon	60072445	60072543	.	-	.	ID=g27274.t2.exon1;Parent=g27274.t2;
OU744340.1_Gymnosoma_rotundatum_genome_assembly,_chromosome:_5	AUGUSTUS	intron	60072544	60072617	1	-	.	ID=g27274.t2.intron1;Parent=g27274.t2;
OU744340.1_Gymnosoma_rotundatum_genome_assembly,_chromosome:_5	AUGUSTUS	CDS	60072618	60072815	0.49	-	0	ID=g27274.t2.CDS2;Parent=g27274.t2;
OU744340.1_Gymnosoma_rotundatum_genome_assembly,_chromosome:_5	AUGUSTUS	exon	60072618	60072815	.	-	.	ID=g27274.t2.exon2;Parent=g27274.t2;
OU744340.1_Gymnosoma_rotundatum_genome_assembly,_chromosome:_5	AUGUSTUS	start_codon	60072813	60072815	.	-	0	ID=g27274.t2.start1;Parent=g27274.t2;
OU744340.1_Gymnosoma_rotundatum_genome_assembly,_chromosome:_5	AUGUSTUS	gene	60073926	60074546	.	-	.	ID=g27275;
OU744340.1_Gymnosoma_rotundatum_genome_assembly,_chromosome:_5	AUGUSTUS	mRNA	60073926	60074546	0.64	-	.	ID=g27275.t1;Parent=g27275;
OU744340.1_Gymnosoma_rotundatum_genome_assembly,_chromosome:_5	AUGUSTUS	stop_codon	60073926	60073928	.	-	0	ID=g27275.t1.stop1;Parent=g27275.t1;
OU744340.1_Gymnosoma_rotundatum_genome_assembly,_chromosome:_5	AUGUSTUS	CDS	60073926	60074546	0.64	-	0	ID=g27275.t1.CDS1;Parent=g27275.t1;
OU744340.1_Gymnosoma_rotundatum_genome_assembly,_chromosome:_5	AUGUSTUS	exon	60073926	60074546	.	-	.	ID=g27275.t1.exon1;Parent=g27275.t1;
OU744340.1_Gymnosoma_rotundatum_genome_assembly,_chromosome:_5	AUGUSTUS	start_codon	60074544	60074546	.	-	0	ID=g27275.t1.start1;Parent=g27275.t1;
OU744340.1_Gymnosoma_rotundatum_genome_assembly,_chromosome:_5	AUGUSTUS	gene	60076942	60077445	.	-	.	ID=g27276;
OU744340.1_Gymnosoma_rotundatum_genome_assembly,_chromosome:_5	AUGUSTUS	mRNA	60076942	60077445	1	-	.	ID=g27276.t1;Parent=g27276;
OU744340.1_Gymnosoma_rotundatum_genome_assembly,_chromosome:_5	AUGUSTUS	stop_codon	60076942	60076944	.	-	0	ID=g27276.t1.stop1;Parent=g27276.t1;
OU744340.1_Gymnosoma_rotundatum_genome_assembly,_chromosome:_5	AUGUSTUS	CDS	60076942	60077445	1	-	0	ID=g27276.t1.CDS1;Parent=g27276.t1;
OU744340.1_Gymnosoma_rotundatum_genome_assembly,_chromosome:_5	AUGUSTUS	exon	60076942	60077445	.	-	.	ID=g27276.t1.exon1;Parent=g27276.t1;
OU744340.1_Gymnosoma_rotundatum_genome_assembly,_chromosome:_5	AUGUSTUS	start_codon	60077443	60077445	.	-	0	ID=g27276.t1.start1;Parent=g27276.t1;
OU744340.1_Gymnosoma_rotundatum_genome_assembly,_chromosome:_5	AUGUSTUS	gene	60167935	60186687	.	+	.	ID=g27277;
OU744340.1_Gymnosoma_rotundatum_genome_assembly,_chromosome:_5	AUGUSTUS	mRNA	60167935	60186687	0.3	+	.	ID=g27277.t1;Parent=g27277;
OU744340.1_Gymnosoma_rotundatum_genome_assembly,_chromosome:_5	AUGUSTUS	start_codon	60167935	60167937	.	+	0	ID=g27277.t1.start1;Parent=g27277.t1;
OU744340.1_Gymnosoma_rotundatum_genome_assembly,_chromosome:_5	AUGUSTUS	CDS	60167935	60168574	0.52	+	0	ID=g27277.t1.CDS1;Parent=g27277.t1;
OU744340.1_Gymnosoma_rotundatum_genome_assembly,_chromosome:_5	AUGUSTUS	exon	60167935	60168574	.	+	.	ID=g27277.t1.exon1;Parent=g27277.t1;
OU744340.1_Gymnosoma_rotundatum_genome_assembly,_chromosome:_5	AUGUSTUS	intron	60168575	60186637	0.3	+	.	ID=g27277.t1.intron1;Parent=g27277.t1;
OU744340.1_Gymnosoma_rotundatum_genome_assembly,_chromosome:_5	AUGUSTUS	CDS	60186638	60186687	0.55	+	2	ID=g27277.t1.CDS2;Parent=g27277.t1;
OU744340.1_Gymnosoma_rotundatum_genome_assembly,_chromosome:_5	AUGUSTUS	exon	60186638	60186687	.	+	.	ID=g27277.t1.exon2;Parent=g27277.t1;
OU744340.1_Gymnosoma_rotundatum_genome_assembly,_chromosome:_5	AUGUSTUS	stop_codon	60186685	60186687	.	+	0	ID=g27277.t1.stop1;Parent=g27277.t1;
OU744340.1_Gymnosoma_rotundatum_genome_assembly,_chromosome:_5	AUGUSTUS	gene	60218653	60219063	.	+	.	ID=g27278;
OU744340.1_Gymnosoma_rotundatum_genome_assembly,_chromosome:_5	AUGUSTUS	mRNA	60218653	60219063	0.57	+	.	ID=g27278.t1;Parent=g27278;
OU744340.1_Gymnosoma_rotundatum_genome_assembly,_chromosome:_5	AUGUSTUS	start_codon	60218653	60218655	.	+	0	ID=g27278.t1.start1;Parent=g27278.t1;
OU744340.1_Gymnosoma_rotundatum_genome_assembly,_chromosome:_5	AUGUSTUS	CDS	60218653	60218822	0.57	+	0	ID=g27278.t1.CDS1;Parent=g27278.t1;
OU744340.1_Gymnosoma_rotundatum_genome_assembly,_chromosome:_5	AUGUSTUS	exon	60218653	60218822	.	+	.	ID=g27278.t1.exon1;Parent=g27278.t1;
OU744340.1_Gymnosoma_rotundatum_genome_assembly,_chromosome:_5	AUGUSTUS	intron	60218823	60218882	0.57	+	.	ID=g27278.t1.intron1;Parent=g27278.t1;
OU744340.1_Gymnosoma_rotundatum_genome_assembly,_chromosome:_5	AUGUSTUS	CDS	60218883	60219063	0.57	+	1	ID=g27278.t1.CDS2;Parent=g27278.t1;
OU744340.1_Gymnosoma_rotundatum_genome_assembly,_chromosome:_5	AUGUSTUS	exon	60218883	60219063	.	+	.	ID=g27278.t1.exon2;Parent=g27278.t1;
OU744340.1_Gymnosoma_rotundatum_genome_assembly,_chromosome:_5	AUGUSTUS	stop_codon	60219061	60219063	.	+	0	ID=g27278.t1.stop1;Parent=g27278.t1;
OU744340.1_Gymnosoma_rotundatum_genome_assembly,_chromosome:_5	AUGUSTUS	gene	60219141	60219548	.	+	.	ID=g27279;
OU744340.1_Gymnosoma_rotundatum_genome_assembly,_chromosome:_5	AUGUSTUS	mRNA	60219141	60219548	0.89	+	.	ID=g27279.t1;Parent=g27279;
OU744340.1_Gymnosoma_rotundatum_genome_assembly,_chromosome:_5	AUGUSTUS	start_codon	60219141	60219143	.	+	0	ID=g27279.t1.start1;Parent=g27279.t1;
OU744340.1_Gymnosoma_rotundatum_genome_assembly,_chromosome:_5	AUGUSTUS	CDS	60219141	60219548	0.89	+	0	ID=g27279.t1.CDS1;Parent=g27279.t1;
OU744340.1_Gymnosoma_rotundatum_genome_assembly,_chromosome:_5	AUGUSTUS	exon	60219141	60219548	.	+	.	ID=g27279.t1.exon1;Parent=g27279.t1;
OU744340.1_Gymnosoma_rotundatum_genome_assembly,_chromosome:_5	AUGUSTUS	stop_codon	60219546	60219548	.	+	0	ID=g27279.t1.stop1;Parent=g27279.t1;
OU744340.1_Gymnosoma_rotundatum_genome_assembly,_chromosome:_5	AUGUSTUS	gene	60219815	60220129	.	+	.	ID=g27280;
OU744340.1_Gymnosoma_rotundatum_genome_assembly,_chromosome:_5	AUGUSTUS	mRNA	60219815	60220129	0.57	+	.	ID=g27280.t1;Parent=g27280;
OU744340.1_Gymnosoma_rotundatum_genome_assembly,_chromosome:_5	AUGUSTUS	start_codon	60219815	60219817	.	+	0	ID=g27280.t1.start1;Parent=g27280.t1;
OU744340.1_Gymnosoma_rotundatum_genome_assembly,_chromosome:_5	AUGUSTUS	CDS	60219815	60220129	0.57	+	0	ID=g27280.t1.CDS1;Parent=g27280.t1;
OU744340.1_Gymnosoma_rotundatum_genome_assembly,_chromosome:_5	AUGUSTUS	exon	60219815	60220129	.	+	.	ID=g27280.t1.exon1;Parent=g27280.t1;
OU744340.1_Gymnosoma_rotundatum_genome_assembly,_chromosome:_5	AUGUSTUS	stop_codon	60220127	60220129	.	+	0	ID=g27280.t1.stop1;Parent=g27280.t1;
OU744340.1_Gymnosoma_rotundatum_genome_assembly,_chromosome:_5	AUGUSTUS	gene	60220772	60221611	.	-	.	ID=g27281;
OU744340.1_Gymnosoma_rotundatum_genome_assembly,_chromosome:_5	AUGUSTUS	mRNA	60220772	60221611	1	-	.	ID=g27281.t1;Parent=g27281;
OU744340.1_Gymnosoma_rotundatum_genome_assembly,_chromosome:_5	AUGUSTUS	stop_codon	60220772	60220774	.	-	0	ID=g27281.t1.stop1;Parent=g27281.t1;
OU744340.1_Gymnosoma_rotundatum_genome_assembly,_chromosome:_5	AUGUSTUS	CDS	60220772	60221611	1	-	0	ID=g27281.t1.CDS1;Parent=g27281.t1;
OU744340.1_Gymnosoma_rotundatum_genome_assembly,_chromosome:_5	AUGUSTUS	exon	60220772	60221611	.	-	.	ID=g27281.t1.exon1;Parent=g27281.t1;
OU744340.1_Gymnosoma_rotundatum_genome_assembly,_chromosome:_5	AUGUSTUS	start_codon	60221609	60221611	.	-	0	ID=g27281.t1.start1;Parent=g27281.t1;
OU744340.1_Gymnosoma_rotundatum_genome_assembly,_chromosome:_5	AUGUSTUS	gene	60221967	60223528	.	-	.	ID=g27282;
OU744340.1_Gymnosoma_rotundatum_genome_assembly,_chromosome:_5	AUGUSTUS	mRNA	60221967	60223528	0.98	-	.	ID=g27282.t1;Parent=g27282;
OU744340.1_Gymnosoma_rotundatum_genome_assembly,_chromosome:_5	AUGUSTUS	stop_codon	60221967	60221969	.	-	0	ID=g27282.t1.stop1;Parent=g27282.t1;
OU744340.1_Gymnosoma_rotundatum_genome_assembly,_chromosome:_5	AUGUSTUS	CDS	60221967	60222199	1	-	2	ID=g27282.t1.CDS1;Parent=g27282.t1;
OU744340.1_Gymnosoma_rotundatum_genome_assembly,_chromosome:_5	AUGUSTUS	exon	60221967	60222199	.	-	.	ID=g27282.t1.exon1;Parent=g27282.t1;
OU744340.1_Gymnosoma_rotundatum_genome_assembly,_chromosome:_5	AUGUSTUS	intron	60222200	60222297	1	-	.	ID=g27282.t1.intron1;Parent=g27282.t1;
OU744340.1_Gymnosoma_rotundatum_genome_assembly,_chromosome:_5	AUGUSTUS	CDS	60222298	60222607	1	-	0	ID=g27282.t1.CDS2;Parent=g27282.t1;
OU744340.1_Gymnosoma_rotundatum_genome_assembly,_chromosome:_5	AUGUSTUS	exon	60222298	60222607	.	-	.	ID=g27282.t1.exon2;Parent=g27282.t1;
OU744340.1_Gymnosoma_rotundatum_genome_assembly,_chromosome:_5	AUGUSTUS	intron	60222608	60223243	0.98	-	.	ID=g27282.t1.intron2;Parent=g27282.t1;
OU744340.1_Gymnosoma_rotundatum_genome_assembly,_chromosome:_5	AUGUSTUS	CDS	60223244	60223528	0.98	-	0	ID=g27282.t1.CDS3;Parent=g27282.t1;
OU744340.1_Gymnosoma_rotundatum_genome_assembly,_chromosome:_5	AUGUSTUS	exon	60223244	60223528	.	-	.	ID=g27282.t1.exon3;Parent=g27282.t1;
OU744340.1_Gymnosoma_rotundatum_genome_assembly,_chromosome:_5	AUGUSTUS	start_codon	60223526	60223528	.	-	0	ID=g27282.t1.start1;Parent=g27282.t1;
OU744340.1_Gymnosoma_rotundatum_genome_assembly,_chromosome:_5	AUGUSTUS	gene	60229696	60231408	.	+	.	ID=g27283;
OU744340.1_Gymnosoma_rotundatum_genome_assembly,_chromosome:_5	AUGUSTUS	mRNA	60229696	60231408	0.59	+	.	ID=g27283.t1;Parent=g27283;
OU744340.1_Gymnosoma_rotundatum_genome_assembly,_chromosome:_5	AUGUSTUS	start_codon	60229696	60229698	.	+	0	ID=g27283.t1.start1;Parent=g27283.t1;
OU744340.1_Gymnosoma_rotundatum_genome_assembly,_chromosome:_5	AUGUSTUS	CDS	60229696	60229867	0.99	+	0	ID=g27283.t1.CDS1;Parent=g27283.t1;
OU744340.1_Gymnosoma_rotundatum_genome_assembly,_chromosome:_5	AUGUSTUS	exon	60229696	60229867	.	+	.	ID=g27283.t1.exon1;Parent=g27283.t1;
OU744340.1_Gymnosoma_rotundatum_genome_assembly,_chromosome:_5	AUGUSTUS	intron	60229868	60230178	0.87	+	.	ID=g27283.t1.intron1;Parent=g27283.t1;
OU744340.1_Gymnosoma_rotundatum_genome_assembly,_chromosome:_5	AUGUSTUS	CDS	60230179	60230268	0.87	+	2	ID=g27283.t1.CDS2;Parent=g27283.t1;
OU744340.1_Gymnosoma_rotundatum_genome_assembly,_chromosome:_5	AUGUSTUS	exon	60230179	60230268	.	+	.	ID=g27283.t1.exon2;Parent=g27283.t1;
OU744340.1_Gymnosoma_rotundatum_genome_assembly,_chromosome:_5	AUGUSTUS	intron	60230269	60230320	1	+	.	ID=g27283.t1.intron2;Parent=g27283.t1;
OU744340.1_Gymnosoma_rotundatum_genome_assembly,_chromosome:_5	AUGUSTUS	CDS	60230321	60230649	1	+	2	ID=g27283.t1.CDS3;Parent=g27283.t1;
OU744340.1_Gymnosoma_rotundatum_genome_assembly,_chromosome:_5	AUGUSTUS	exon	60230321	60230649	.	+	.	ID=g27283.t1.exon3;Parent=g27283.t1;
OU744340.1_Gymnosoma_rotundatum_genome_assembly,_chromosome:_5	AUGUSTUS	intron	60230650	60230713	1	+	.	ID=g27283.t1.intron3;Parent=g27283.t1;
OU744340.1_Gymnosoma_rotundatum_genome_assembly,_chromosome:_5	AUGUSTUS	CDS	60230714	60231307	0.69	+	0	ID=g27283.t1.CDS4;Parent=g27283.t1;
OU744340.1_Gymnosoma_rotundatum_genome_assembly,_chromosome:_5	AUGUSTUS	exon	60230714	60231307	.	+	.	ID=g27283.t1.exon4;Parent=g27283.t1;
OU744340.1_Gymnosoma_rotundatum_genome_assembly,_chromosome:_5	AUGUSTUS	intron	60231308	60231351	0.69	+	.	ID=g27283.t1.intron4;Parent=g27283.t1;
OU744340.1_Gymnosoma_rotundatum_genome_assembly,_chromosome:_5	AUGUSTUS	CDS	60231352	60231408	0.69	+	0	ID=g27283.t1.CDS5;Parent=g27283.t1;
OU744340.1_Gymnosoma_rotundatum_genome_assembly,_chromosome:_5	AUGUSTUS	exon	60231352	60231408	.	+	.	ID=g27283.t1.exon5;Parent=g27283.t1;
OU744340.1_Gymnosoma_rotundatum_genome_assembly,_chromosome:_5	AUGUSTUS	stop_codon	60231406	60231408	.	+	0	ID=g27283.t1.stop1;Parent=g27283.t1;
OU744340.1_Gymnosoma_rotundatum_genome_assembly,_chromosome:_5	AUGUSTUS	gene	60231602	60232075	.	+	.	ID=g27284;
OU744340.1_Gymnosoma_rotundatum_genome_assembly,_chromosome:_5	AUGUSTUS	mRNA	60231602	60232075	0.45	+	.	ID=g27284.t1;Parent=g27284;
OU744340.1_Gymnosoma_rotundatum_genome_assembly,_chromosome:_5	AUGUSTUS	start_codon	60231602	60231604	.	+	0	ID=g27284.t1.start1;Parent=g27284.t1;
OU744340.1_Gymnosoma_rotundatum_genome_assembly,_chromosome:_5	AUGUSTUS	CDS	60231602	60231818	0.64	+	0	ID=g27284.t1.CDS1;Parent=g27284.t1;
OU744340.1_Gymnosoma_rotundatum_genome_assembly,_chromosome:_5	AUGUSTUS	exon	60231602	60231818	.	+	.	ID=g27284.t1.exon1;Parent=g27284.t1;
OU744340.1_Gymnosoma_rotundatum_genome_assembly,_chromosome:_5	AUGUSTUS	intron	60231819	60232058	0.45	+	.	ID=g27284.t1.intron1;Parent=g27284.t1;
OU744340.1_Gymnosoma_rotundatum_genome_assembly,_chromosome:_5	AUGUSTUS	CDS	60232059	60232075	0.62	+	2	ID=g27284.t1.CDS2;Parent=g27284.t1;
OU744340.1_Gymnosoma_rotundatum_genome_assembly,_chromosome:_5	AUGUSTUS	exon	60232059	60232075	.	+	.	ID=g27284.t1.exon2;Parent=g27284.t1;
OU744340.1_Gymnosoma_rotundatum_genome_assembly,_chromosome:_5	AUGUSTUS	stop_codon	60232073	60232075	.	+	0	ID=g27284.t1.stop1;Parent=g27284.t1;
OU744340.1_Gymnosoma_rotundatum_genome_assembly,_chromosome:_5	AUGUSTUS	gene	60256321	60256848	.	+	.	ID=g27285;
OU744340.1_Gymnosoma_rotundatum_genome_assembly,_chromosome:_5	AUGUSTUS	mRNA	60256321	60256848	0.6	+	.	ID=g27285.t1;Parent=g27285;
OU744340.1_Gymnosoma_rotundatum_genome_assembly,_chromosome:_5	AUGUSTUS	start_codon	60256321	60256323	.	+	0	ID=g27285.t1.start1;Parent=g27285.t1;
OU744340.1_Gymnosoma_rotundatum_genome_assembly,_chromosome:_5	AUGUSTUS	CDS	60256321	60256848	0.6	+	0	ID=g27285.t1.CDS1;Parent=g27285.t1;
OU744340.1_Gymnosoma_rotundatum_genome_assembly,_chromosome:_5	AUGUSTUS	exon	60256321	60256848	.	+	.	ID=g27285.t1.exon1;Parent=g27285.t1;
OU744340.1_Gymnosoma_rotundatum_genome_assembly,_chromosome:_5	AUGUSTUS	stop_codon	60256846	60256848	.	+	0	ID=g27285.t1.stop1;Parent=g27285.t1;
OU744340.1_Gymnosoma_rotundatum_genome_assembly,_chromosome:_5	AUGUSTUS	gene	60258670	60259316	.	-	.	ID=g27286;
OU744340.1_Gymnosoma_rotundatum_genome_assembly,_chromosome:_5	AUGUSTUS	mRNA	60258670	60259316	0.51	-	.	ID=g27286.t1;Parent=g27286;
OU744340.1_Gymnosoma_rotundatum_genome_assembly,_chromosome:_5	AUGUSTUS	stop_codon	60258670	60258672	.	-	0	ID=g27286.t1.stop1;Parent=g27286.t1;
OU744340.1_Gymnosoma_rotundatum_genome_assembly,_chromosome:_5	AUGUSTUS	CDS	60258670	60258968	0.68	-	2	ID=g27286.t1.CDS1;Parent=g27286.t1;
OU744340.1_Gymnosoma_rotundatum_genome_assembly,_chromosome:_5	AUGUSTUS	exon	60258670	60258968	.	-	.	ID=g27286.t1.exon1;Parent=g27286.t1;
OU744340.1_Gymnosoma_rotundatum_genome_assembly,_chromosome:_5	AUGUSTUS	intron	60258969	60259042	0.75	-	.	ID=g27286.t1.intron1;Parent=g27286.t1;
OU744340.1_Gymnosoma_rotundatum_genome_assembly,_chromosome:_5	AUGUSTUS	CDS	60259043	60259316	0.62	-	0	ID=g27286.t1.CDS2;Parent=g27286.t1;
OU744340.1_Gymnosoma_rotundatum_genome_assembly,_chromosome:_5	AUGUSTUS	exon	60259043	60259316	.	-	.	ID=g27286.t1.exon2;Parent=g27286.t1;
OU744340.1_Gymnosoma_rotundatum_genome_assembly,_chromosome:_5	AUGUSTUS	start_codon	60259314	60259316	.	-	0	ID=g27286.t1.start1;Parent=g27286.t1;
OU744340.1_Gymnosoma_rotundatum_genome_assembly,_chromosome:_5	AUGUSTUS	gene	60259677	60261042	.	-	.	ID=g27287;
OU744340.1_Gymnosoma_rotundatum_genome_assembly,_chromosome:_5	AUGUSTUS	mRNA	60259789	60261042	0.19	-	.	ID=g27287.t1;Parent=g27287;
OU744340.1_Gymnosoma_rotundatum_genome_assembly,_chromosome:_5	AUGUSTUS	stop_codon	60259789	60259791	.	-	0	ID=g27287.t1.stop1;Parent=g27287.t1;
OU744340.1_Gymnosoma_rotundatum_genome_assembly,_chromosome:_5	AUGUSTUS	CDS	60259789	60259842	0.24	-	0	ID=g27287.t1.CDS1;Parent=g27287.t1;
OU744340.1_Gymnosoma_rotundatum_genome_assembly,_chromosome:_5	AUGUSTUS	exon	60259789	60259842	.	-	.	ID=g27287.t1.exon1;Parent=g27287.t1;
OU744340.1_Gymnosoma_rotundatum_genome_assembly,_chromosome:_5	AUGUSTUS	intron	60259843	60260083	0.29	-	.	ID=g27287.t1.intron1;Parent=g27287.t1;
OU744340.1_Gymnosoma_rotundatum_genome_assembly,_chromosome:_5	AUGUSTUS	CDS	60260084	60260214	0.6	-	2	ID=g27287.t1.CDS2;Parent=g27287.t1;
OU744340.1_Gymnosoma_rotundatum_genome_assembly,_chromosome:_5	AUGUSTUS	exon	60260084	60260214	.	-	.	ID=g27287.t1.exon2;Parent=g27287.t1;
OU744340.1_Gymnosoma_rotundatum_genome_assembly,_chromosome:_5	AUGUSTUS	intron	60260215	60261020	0.62	-	.	ID=g27287.t1.intron2;Parent=g27287.t1;
OU744340.1_Gymnosoma_rotundatum_genome_assembly,_chromosome:_5	AUGUSTUS	CDS	60261021	60261042	0.84	-	0	ID=g27287.t1.CDS3;Parent=g27287.t1;
OU744340.1_Gymnosoma_rotundatum_genome_assembly,_chromosome:_5	AUGUSTUS	exon	60261021	60261042	.	-	.	ID=g27287.t1.exon3;Parent=g27287.t1;
OU744340.1_Gymnosoma_rotundatum_genome_assembly,_chromosome:_5	AUGUSTUS	start_codon	60261040	60261042	.	-	0	ID=g27287.t1.start1;Parent=g27287.t1;
OU744340.1_Gymnosoma_rotundatum_genome_assembly,_chromosome:_5	AUGUSTUS	mRNA	60259677	60261042	0.25	-	.	ID=g27287.t2;Parent=g27287;
OU744340.1_Gymnosoma_rotundatum_genome_assembly,_chromosome:_5	AUGUSTUS	stop_codon	60259677	60259679	.	-	0	ID=g27287.t2.stop1;Parent=g27287.t2;
OU744340.1_Gymnosoma_rotundatum_genome_assembly,_chromosome:_5	AUGUSTUS	CDS	60259677	60259735	0.41	-	2	ID=g27287.t2.CDS1;Parent=g27287.t2;
OU744340.1_Gymnosoma_rotundatum_genome_assembly,_chromosome:_5	AUGUSTUS	exon	60259677	60259735	.	-	.	ID=g27287.t2.exon1;Parent=g27287.t2;
OU744340.1_Gymnosoma_rotundatum_genome_assembly,_chromosome:_5	AUGUSTUS	intron	60259736	60259792	0.37	-	.	ID=g27287.t2.intron1;Parent=g27287.t2;
OU744340.1_Gymnosoma_rotundatum_genome_assembly,_chromosome:_5	AUGUSTUS	CDS	60259793	60259958	0.27	-	0	ID=g27287.t2.CDS2;Parent=g27287.t2;
OU744340.1_Gymnosoma_rotundatum_genome_assembly,_chromosome:_5	AUGUSTUS	exon	60259793	60259958	.	-	.	ID=g27287.t2.exon2;Parent=g27287.t2;
OU744340.1_Gymnosoma_rotundatum_genome_assembly,_chromosome:_5	AUGUSTUS	intron	60259959	60260083	0.41	-	.	ID=g27287.t2.intron2;Parent=g27287.t2;
OU744340.1_Gymnosoma_rotundatum_genome_assembly,_chromosome:_5	AUGUSTUS	CDS	60260084	60260214	0.54	-	2	ID=g27287.t2.CDS3;Parent=g27287.t2;
OU744340.1_Gymnosoma_rotundatum_genome_assembly,_chromosome:_5	AUGUSTUS	exon	60260084	60260214	.	-	.	ID=g27287.t2.exon3;Parent=g27287.t2;
OU744340.1_Gymnosoma_rotundatum_genome_assembly,_chromosome:_5	AUGUSTUS	intron	60260215	60261020	0.56	-	.	ID=g27287.t2.intron3;Parent=g27287.t2;
OU744340.1_Gymnosoma_rotundatum_genome_assembly,_chromosome:_5	AUGUSTUS	CDS	60261021	60261042	0.79	-	0	ID=g27287.t2.CDS4;Parent=g27287.t2;
OU744340.1_Gymnosoma_rotundatum_genome_assembly,_chromosome:_5	AUGUSTUS	exon	60261021	60261042	.	-	.	ID=g27287.t2.exon4;Parent=g27287.t2;
OU744340.1_Gymnosoma_rotundatum_genome_assembly,_chromosome:_5	AUGUSTUS	start_codon	60261040	60261042	.	-	0	ID=g27287.t2.start1;Parent=g27287.t2;
OU744340.1_Gymnosoma_rotundatum_genome_assembly,_chromosome:_5	AUGUSTUS	gene	60259775	60260071	.	+	.	ID=g27288;
OU744340.1_Gymnosoma_rotundatum_genome_assembly,_chromosome:_5	AUGUSTUS	mRNA	60259775	60260071	0.97	+	.	ID=g27288.t1;Parent=g27288;
OU744340.1_Gymnosoma_rotundatum_genome_assembly,_chromosome:_5	AUGUSTUS	start_codon	60259775	60259777	.	+	0	ID=g27288.t1.start1;Parent=g27288.t1;
OU744340.1_Gymnosoma_rotundatum_genome_assembly,_chromosome:_5	AUGUSTUS	CDS	60259775	60260071	0.97	+	0	ID=g27288.t1.CDS1;Parent=g27288.t1;
OU744340.1_Gymnosoma_rotundatum_genome_assembly,_chromosome:_5	AUGUSTUS	exon	60259775	60260071	.	+	.	ID=g27288.t1.exon1;Parent=g27288.t1;
OU744340.1_Gymnosoma_rotundatum_genome_assembly,_chromosome:_5	AUGUSTUS	stop_codon	60260069	60260071	.	+	0	ID=g27288.t1.stop1;Parent=g27288.t1;
OU744340.1_Gymnosoma_rotundatum_genome_assembly,_chromosome:_5	AUGUSTUS	gene	60316983	60317666	.	-	.	ID=g27289;
OU744340.1_Gymnosoma_rotundatum_genome_assembly,_chromosome:_5	AUGUSTUS	mRNA	60316983	60317666	0.92	-	.	ID=g27289.t1;Parent=g27289;
OU744340.1_Gymnosoma_rotundatum_genome_assembly,_chromosome:_5	AUGUSTUS	stop_codon	60316983	60316985	.	-	0	ID=g27289.t1.stop1;Parent=g27289.t1;
OU744340.1_Gymnosoma_rotundatum_genome_assembly,_chromosome:_5	AUGUSTUS	CDS	60316983	60317666	0.92	-	0	ID=g27289.t1.CDS1;Parent=g27289.t1;
OU744340.1_Gymnosoma_rotundatum_genome_assembly,_chromosome:_5	AUGUSTUS	exon	60316983	60317666	.	-	.	ID=g27289.t1.exon1;Parent=g27289.t1;
OU744340.1_Gymnosoma_rotundatum_genome_assembly,_chromosome:_5	AUGUSTUS	start_codon	60317664	60317666	.	-	0	ID=g27289.t1.start1;Parent=g27289.t1;
OU744340.1_Gymnosoma_rotundatum_genome_assembly,_chromosome:_5	AUGUSTUS	gene	60317877	60318758	.	-	.	ID=g27290;
OU744340.1_Gymnosoma_rotundatum_genome_assembly,_chromosome:_5	AUGUSTUS	mRNA	60317877	60318758	0.97	-	.	ID=g27290.t1;Parent=g27290;
OU744340.1_Gymnosoma_rotundatum_genome_assembly,_chromosome:_5	AUGUSTUS	stop_codon	60317877	60317879	.	-	0	ID=g27290.t1.stop1;Parent=g27290.t1;
OU744340.1_Gymnosoma_rotundatum_genome_assembly,_chromosome:_5	AUGUSTUS	CDS	60317877	60318758	0.97	-	0	ID=g27290.t1.CDS1;Parent=g27290.t1;
OU744340.1_Gymnosoma_rotundatum_genome_assembly,_chromosome:_5	AUGUSTUS	exon	60317877	60318758	.	-	.	ID=g27290.t1.exon1;Parent=g27290.t1;
OU744340.1_Gymnosoma_rotundatum_genome_assembly,_chromosome:_5	AUGUSTUS	start_codon	60318756	60318758	.	-	0	ID=g27290.t1.start1;Parent=g27290.t1;
OU744340.1_Gymnosoma_rotundatum_genome_assembly,_chromosome:_5	AUGUSTUS	gene	60349209	60354998	.	+	.	ID=g27291;
OU744340.1_Gymnosoma_rotundatum_genome_assembly,_chromosome:_5	AUGUSTUS	mRNA	60349209	60354998	0.86	+	.	ID=g27291.t1;Parent=g27291;
OU744340.1_Gymnosoma_rotundatum_genome_assembly,_chromosome:_5	AUGUSTUS	start_codon	60349209	60349211	.	+	0	ID=g27291.t1.start1;Parent=g27291.t1;
OU744340.1_Gymnosoma_rotundatum_genome_assembly,_chromosome:_5	AUGUSTUS	CDS	60349209	60349303	0.99	+	0	ID=g27291.t1.CDS1;Parent=g27291.t1;
OU744340.1_Gymnosoma_rotundatum_genome_assembly,_chromosome:_5	AUGUSTUS	exon	60349209	60349303	.	+	.	ID=g27291.t1.exon1;Parent=g27291.t1;
OU744340.1_Gymnosoma_rotundatum_genome_assembly,_chromosome:_5	AUGUSTUS	intron	60349304	60349788	0.99	+	.	ID=g27291.t1.intron1;Parent=g27291.t1;
OU744340.1_Gymnosoma_rotundatum_genome_assembly,_chromosome:_5	AUGUSTUS	CDS	60349789	60354764	0.99	+	1	ID=g27291.t1.CDS2;Parent=g27291.t1;
OU744340.1_Gymnosoma_rotundatum_genome_assembly,_chromosome:_5	AUGUSTUS	exon	60349789	60354764	.	+	.	ID=g27291.t1.exon2;Parent=g27291.t1;
OU744340.1_Gymnosoma_rotundatum_genome_assembly,_chromosome:_5	AUGUSTUS	intron	60354765	60354843	0.87	+	.	ID=g27291.t1.intron2;Parent=g27291.t1;
OU744340.1_Gymnosoma_rotundatum_genome_assembly,_chromosome:_5	AUGUSTUS	CDS	60354844	60354998	0.87	+	2	ID=g27291.t1.CDS3;Parent=g27291.t1;
OU744340.1_Gymnosoma_rotundatum_genome_assembly,_chromosome:_5	AUGUSTUS	exon	60354844	60354998	.	+	.	ID=g27291.t1.exon3;Parent=g27291.t1;
OU744340.1_Gymnosoma_rotundatum_genome_assembly,_chromosome:_5	AUGUSTUS	stop_codon	60354996	60354998	.	+	0	ID=g27291.t1.stop1;Parent=g27291.t1;
OU744340.1_Gymnosoma_rotundatum_genome_assembly,_chromosome:_5	AUGUSTUS	gene	60356118	60356582	.	-	.	ID=g27292;
OU744340.1_Gymnosoma_rotundatum_genome_assembly,_chromosome:_5	AUGUSTUS	mRNA	60356118	60356582	1	-	.	ID=g27292.t1;Parent=g27292;
OU744340.1_Gymnosoma_rotundatum_genome_assembly,_chromosome:_5	AUGUSTUS	stop_codon	60356118	60356120	.	-	0	ID=g27292.t1.stop1;Parent=g27292.t1;
OU744340.1_Gymnosoma_rotundatum_genome_assembly,_chromosome:_5	AUGUSTUS	CDS	60356118	60356381	1	-	0	ID=g27292.t1.CDS1;Parent=g27292.t1;
OU744340.1_Gymnosoma_rotundatum_genome_assembly,_chromosome:_5	AUGUSTUS	exon	60356118	60356381	.	-	.	ID=g27292.t1.exon1;Parent=g27292.t1;
OU744340.1_Gymnosoma_rotundatum_genome_assembly,_chromosome:_5	AUGUSTUS	intron	60356382	60356492	1	-	.	ID=g27292.t1.intron1;Parent=g27292.t1;
OU744340.1_Gymnosoma_rotundatum_genome_assembly,_chromosome:_5	AUGUSTUS	CDS	60356493	60356582	1	-	0	ID=g27292.t1.CDS2;Parent=g27292.t1;
OU744340.1_Gymnosoma_rotundatum_genome_assembly,_chromosome:_5	AUGUSTUS	exon	60356493	60356582	.	-	.	ID=g27292.t1.exon2;Parent=g27292.t1;
OU744340.1_Gymnosoma_rotundatum_genome_assembly,_chromosome:_5	AUGUSTUS	start_codon	60356580	60356582	.	-	0	ID=g27292.t1.start1;Parent=g27292.t1;
OU744340.1_Gymnosoma_rotundatum_genome_assembly,_chromosome:_5	AUGUSTUS	gene	60462289	60464138	.	+	.	ID=g27293;
OU744340.1_Gymnosoma_rotundatum_genome_assembly,_chromosome:_5	AUGUSTUS	mRNA	60462289	60464138	0.7	+	.	ID=g27293.t1;Parent=g27293;
OU744340.1_Gymnosoma_rotundatum_genome_assembly,_chromosome:_5	AUGUSTUS	start_codon	60462289	60462291	.	+	0	ID=g27293.t1.start1;Parent=g27293.t1;
OU744340.1_Gymnosoma_rotundatum_genome_assembly,_chromosome:_5	AUGUSTUS	CDS	60462289	60462356	1	+	0	ID=g27293.t1.CDS1;Parent=g27293.t1;
OU744340.1_Gymnosoma_rotundatum_genome_assembly,_chromosome:_5	AUGUSTUS	exon	60462289	60462356	.	+	.	ID=g27293.t1.exon1;Parent=g27293.t1;
OU744340.1_Gymnosoma_rotundatum_genome_assembly,_chromosome:_5	AUGUSTUS	intron	60462357	60462539	0.87	+	.	ID=g27293.t1.intron1;Parent=g27293.t1;
OU744340.1_Gymnosoma_rotundatum_genome_assembly,_chromosome:_5	AUGUSTUS	CDS	60462540	60462820	0.7	+	1	ID=g27293.t1.CDS2;Parent=g27293.t1;
OU744340.1_Gymnosoma_rotundatum_genome_assembly,_chromosome:_5	AUGUSTUS	exon	60462540	60462820	.	+	.	ID=g27293.t1.exon2;Parent=g27293.t1;
OU744340.1_Gymnosoma_rotundatum_genome_assembly,_chromosome:_5	AUGUSTUS	intron	60462821	60463692	0.7	+	.	ID=g27293.t1.intron2;Parent=g27293.t1;
OU744340.1_Gymnosoma_rotundatum_genome_assembly,_chromosome:_5	AUGUSTUS	CDS	60463693	60464138	0.86	+	2	ID=g27293.t1.CDS3;Parent=g27293.t1;
OU744340.1_Gymnosoma_rotundatum_genome_assembly,_chromosome:_5	AUGUSTUS	exon	60463693	60464138	.	+	.	ID=g27293.t1.exon3;Parent=g27293.t1;
OU744340.1_Gymnosoma_rotundatum_genome_assembly,_chromosome:_5	AUGUSTUS	stop_codon	60464136	60464138	.	+	0	ID=g27293.t1.stop1;Parent=g27293.t1;
OU744340.1_Gymnosoma_rotundatum_genome_assembly,_chromosome:_5	AUGUSTUS	gene	60575275	60588698	.	-	.	ID=g27294;
OU744340.1_Gymnosoma_rotundatum_genome_assembly,_chromosome:_5	AUGUSTUS	mRNA	60575275	60588698	0.15	-	.	ID=g27294.t1;Parent=g27294;
OU744340.1_Gymnosoma_rotundatum_genome_assembly,_chromosome:_5	AUGUSTUS	stop_codon	60575275	60575277	.	-	0	ID=g27294.t1.stop1;Parent=g27294.t1;
OU744340.1_Gymnosoma_rotundatum_genome_assembly,_chromosome:_5	AUGUSTUS	CDS	60575275	60575590	0.65	-	1	ID=g27294.t1.CDS1;Parent=g27294.t1;
OU744340.1_Gymnosoma_rotundatum_genome_assembly,_chromosome:_5	AUGUSTUS	exon	60575275	60575590	.	-	.	ID=g27294.t1.exon1;Parent=g27294.t1;
OU744340.1_Gymnosoma_rotundatum_genome_assembly,_chromosome:_5	AUGUSTUS	intron	60575591	60582072	0.38	-	.	ID=g27294.t1.intron1;Parent=g27294.t1;
OU744340.1_Gymnosoma_rotundatum_genome_assembly,_chromosome:_5	AUGUSTUS	CDS	60582073	60582273	0.26	-	1	ID=g27294.t1.CDS2;Parent=g27294.t1;
OU744340.1_Gymnosoma_rotundatum_genome_assembly,_chromosome:_5	AUGUSTUS	exon	60582073	60582273	.	-	.	ID=g27294.t1.exon2;Parent=g27294.t1;
OU744340.1_Gymnosoma_rotundatum_genome_assembly,_chromosome:_5	AUGUSTUS	intron	60582274	60588378	0.67	-	.	ID=g27294.t1.intron2;Parent=g27294.t1;
OU744340.1_Gymnosoma_rotundatum_genome_assembly,_chromosome:_5	AUGUSTUS	CDS	60588379	60588698	0.39	-	0	ID=g27294.t1.CDS3;Parent=g27294.t1;
OU744340.1_Gymnosoma_rotundatum_genome_assembly,_chromosome:_5	AUGUSTUS	exon	60588379	60588698	.	-	.	ID=g27294.t1.exon3;Parent=g27294.t1;
OU744340.1_Gymnosoma_rotundatum_genome_assembly,_chromosome:_5	AUGUSTUS	start_codon	60588696	60588698	.	-	0	ID=g27294.t1.start1;Parent=g27294.t1;
OU744340.1_Gymnosoma_rotundatum_genome_assembly,_chromosome:_5	AUGUSTUS	gene	60589158	60590691	.	-	.	ID=g27295;
OU744340.1_Gymnosoma_rotundatum_genome_assembly,_chromosome:_5	AUGUSTUS	mRNA	60589158	60590691	0.58	-	.	ID=g27295.t1;Parent=g27295;
OU744340.1_Gymnosoma_rotundatum_genome_assembly,_chromosome:_5	AUGUSTUS	stop_codon	60589158	60589160	.	-	0	ID=g27295.t1.stop1;Parent=g27295.t1;
OU744340.1_Gymnosoma_rotundatum_genome_assembly,_chromosome:_5	AUGUSTUS	CDS	60589158	60589287	0.9	-	1	ID=g27295.t1.CDS1;Parent=g27295.t1;
OU744340.1_Gymnosoma_rotundatum_genome_assembly,_chromosome:_5	AUGUSTUS	exon	60589158	60589287	.	-	.	ID=g27295.t1.exon1;Parent=g27295.t1;
OU744340.1_Gymnosoma_rotundatum_genome_assembly,_chromosome:_5	AUGUSTUS	intron	60589288	60589939	0.87	-	.	ID=g27295.t1.intron1;Parent=g27295.t1;
OU744340.1_Gymnosoma_rotundatum_genome_assembly,_chromosome:_5	AUGUSTUS	CDS	60589940	60590091	0.76	-	0	ID=g27295.t1.CDS2;Parent=g27295.t1;
OU744340.1_Gymnosoma_rotundatum_genome_assembly,_chromosome:_5	AUGUSTUS	exon	60589940	60590091	.	-	.	ID=g27295.t1.exon2;Parent=g27295.t1;
OU744340.1_Gymnosoma_rotundatum_genome_assembly,_chromosome:_5	AUGUSTUS	intron	60590092	60590577	0.58	-	.	ID=g27295.t1.intron2;Parent=g27295.t1;
OU744340.1_Gymnosoma_rotundatum_genome_assembly,_chromosome:_5	AUGUSTUS	CDS	60590578	60590691	0.58	-	0	ID=g27295.t1.CDS3;Parent=g27295.t1;
OU744340.1_Gymnosoma_rotundatum_genome_assembly,_chromosome:_5	AUGUSTUS	exon	60590578	60590691	.	-	.	ID=g27295.t1.exon3;Parent=g27295.t1;
OU744340.1_Gymnosoma_rotundatum_genome_assembly,_chromosome:_5	AUGUSTUS	start_codon	60590689	60590691	.	-	0	ID=g27295.t1.start1;Parent=g27295.t1;
OU744340.1_Gymnosoma_rotundatum_genome_assembly,_chromosome:_5	AUGUSTUS	gene	60590866	60591423	.	-	.	ID=g27296;
OU744340.1_Gymnosoma_rotundatum_genome_assembly,_chromosome:_5	AUGUSTUS	mRNA	60590866	60591423	0.89	-	.	ID=g27296.t1;Parent=g27296;
OU744340.1_Gymnosoma_rotundatum_genome_assembly,_chromosome:_5	AUGUSTUS	stop_codon	60590866	60590868	.	-	0	ID=g27296.t1.stop1;Parent=g27296.t1;
OU744340.1_Gymnosoma_rotundatum_genome_assembly,_chromosome:_5	AUGUSTUS	CDS	60590866	60591423	0.89	-	0	ID=g27296.t1.CDS1;Parent=g27296.t1;
OU744340.1_Gymnosoma_rotundatum_genome_assembly,_chromosome:_5	AUGUSTUS	exon	60590866	60591423	.	-	.	ID=g27296.t1.exon1;Parent=g27296.t1;
OU744340.1_Gymnosoma_rotundatum_genome_assembly,_chromosome:_5	AUGUSTUS	start_codon	60591421	60591423	.	-	0	ID=g27296.t1.start1;Parent=g27296.t1;
OU744340.1_Gymnosoma_rotundatum_genome_assembly,_chromosome:_5	AUGUSTUS	gene	60592052	60592465	.	-	.	ID=g27297;
OU744340.1_Gymnosoma_rotundatum_genome_assembly,_chromosome:_5	AUGUSTUS	mRNA	60592052	60592465	0.99	-	.	ID=g27297.t1;Parent=g27297;
OU744340.1_Gymnosoma_rotundatum_genome_assembly,_chromosome:_5	AUGUSTUS	stop_codon	60592052	60592054	.	-	0	ID=g27297.t1.stop1;Parent=g27297.t1;
OU744340.1_Gymnosoma_rotundatum_genome_assembly,_chromosome:_5	AUGUSTUS	CDS	60592052	60592465	0.99	-	0	ID=g27297.t1.CDS1;Parent=g27297.t1;
OU744340.1_Gymnosoma_rotundatum_genome_assembly,_chromosome:_5	AUGUSTUS	exon	60592052	60592465	.	-	.	ID=g27297.t1.exon1;Parent=g27297.t1;
OU744340.1_Gymnosoma_rotundatum_genome_assembly,_chromosome:_5	AUGUSTUS	start_codon	60592463	60592465	.	-	0	ID=g27297.t1.start1;Parent=g27297.t1;
OU744340.1_Gymnosoma_rotundatum_genome_assembly,_chromosome:_5	AUGUSTUS	gene	60602429	60603246	.	+	.	ID=g27298;
OU744340.1_Gymnosoma_rotundatum_genome_assembly,_chromosome:_5	AUGUSTUS	mRNA	60602429	60603246	1	+	.	ID=g27298.t1;Parent=g27298;
OU744340.1_Gymnosoma_rotundatum_genome_assembly,_chromosome:_5	AUGUSTUS	start_codon	60602429	60602431	.	+	0	ID=g27298.t1.start1;Parent=g27298.t1;
OU744340.1_Gymnosoma_rotundatum_genome_assembly,_chromosome:_5	AUGUSTUS	CDS	60602429	60602686	1	+	0	ID=g27298.t1.CDS1;Parent=g27298.t1;
OU744340.1_Gymnosoma_rotundatum_genome_assembly,_chromosome:_5	AUGUSTUS	exon	60602429	60602686	.	+	.	ID=g27298.t1.exon1;Parent=g27298.t1;
OU744340.1_Gymnosoma_rotundatum_genome_assembly,_chromosome:_5	AUGUSTUS	intron	60602687	60602873	1	+	.	ID=g27298.t1.intron1;Parent=g27298.t1;
OU744340.1_Gymnosoma_rotundatum_genome_assembly,_chromosome:_5	AUGUSTUS	CDS	60602874	60603027	1	+	0	ID=g27298.t1.CDS2;Parent=g27298.t1;
OU744340.1_Gymnosoma_rotundatum_genome_assembly,_chromosome:_5	AUGUSTUS	exon	60602874	60603027	.	+	.	ID=g27298.t1.exon2;Parent=g27298.t1;
OU744340.1_Gymnosoma_rotundatum_genome_assembly,_chromosome:_5	AUGUSTUS	intron	60603028	60603088	1	+	.	ID=g27298.t1.intron2;Parent=g27298.t1;
OU744340.1_Gymnosoma_rotundatum_genome_assembly,_chromosome:_5	AUGUSTUS	CDS	60603089	60603246	1	+	2	ID=g27298.t1.CDS3;Parent=g27298.t1;
OU744340.1_Gymnosoma_rotundatum_genome_assembly,_chromosome:_5	AUGUSTUS	exon	60603089	60603246	.	+	.	ID=g27298.t1.exon3;Parent=g27298.t1;
OU744340.1_Gymnosoma_rotundatum_genome_assembly,_chromosome:_5	AUGUSTUS	stop_codon	60603244	60603246	.	+	0	ID=g27298.t1.stop1;Parent=g27298.t1;
OU744340.1_Gymnosoma_rotundatum_genome_assembly,_chromosome:_5	AUGUSTUS	gene	60613057	60614186	.	+	.	ID=g27299;
OU744340.1_Gymnosoma_rotundatum_genome_assembly,_chromosome:_5	AUGUSTUS	mRNA	60613057	60614186	0.8	+	.	ID=g27299.t1;Parent=g27299;
OU744340.1_Gymnosoma_rotundatum_genome_assembly,_chromosome:_5	AUGUSTUS	start_codon	60613057	60613059	.	+	0	ID=g27299.t1.start1;Parent=g27299.t1;
OU744340.1_Gymnosoma_rotundatum_genome_assembly,_chromosome:_5	AUGUSTUS	CDS	60613057	60613283	0.8	+	0	ID=g27299.t1.CDS1;Parent=g27299.t1;
OU744340.1_Gymnosoma_rotundatum_genome_assembly,_chromosome:_5	AUGUSTUS	exon	60613057	60613283	.	+	.	ID=g27299.t1.exon1;Parent=g27299.t1;
OU744340.1_Gymnosoma_rotundatum_genome_assembly,_chromosome:_5	AUGUSTUS	intron	60613284	60613999	0.8	+	.	ID=g27299.t1.intron1;Parent=g27299.t1;
OU744340.1_Gymnosoma_rotundatum_genome_assembly,_chromosome:_5	AUGUSTUS	CDS	60614000	60614186	0.8	+	1	ID=g27299.t1.CDS2;Parent=g27299.t1;
OU744340.1_Gymnosoma_rotundatum_genome_assembly,_chromosome:_5	AUGUSTUS	exon	60614000	60614186	.	+	.	ID=g27299.t1.exon2;Parent=g27299.t1;
OU744340.1_Gymnosoma_rotundatum_genome_assembly,_chromosome:_5	AUGUSTUS	stop_codon	60614184	60614186	.	+	0	ID=g27299.t1.stop1;Parent=g27299.t1;
OU744340.1_Gymnosoma_rotundatum_genome_assembly,_chromosome:_5	AUGUSTUS	gene	60684812	60685699	.	-	.	ID=g27300;
OU744340.1_Gymnosoma_rotundatum_genome_assembly,_chromosome:_5	AUGUSTUS	mRNA	60684812	60685699	1	-	.	ID=g27300.t1;Parent=g27300;
OU744340.1_Gymnosoma_rotundatum_genome_assembly,_chromosome:_5	AUGUSTUS	stop_codon	60684812	60684814	.	-	0	ID=g27300.t1.stop1;Parent=g27300.t1;
OU744340.1_Gymnosoma_rotundatum_genome_assembly,_chromosome:_5	AUGUSTUS	CDS	60684812	60685699	1	-	0	ID=g27300.t1.CDS1;Parent=g27300.t1;
OU744340.1_Gymnosoma_rotundatum_genome_assembly,_chromosome:_5	AUGUSTUS	exon	60684812	60685699	.	-	.	ID=g27300.t1.exon1;Parent=g27300.t1;
OU744340.1_Gymnosoma_rotundatum_genome_assembly,_chromosome:_5	AUGUSTUS	start_codon	60685697	60685699	.	-	0	ID=g27300.t1.start1;Parent=g27300.t1;
OU744340.1_Gymnosoma_rotundatum_genome_assembly,_chromosome:_5	AUGUSTUS	gene	60695941	60697914	.	-	.	ID=g27301;
OU744340.1_Gymnosoma_rotundatum_genome_assembly,_chromosome:_5	AUGUSTUS	mRNA	60695941	60697914	1	-	.	ID=g27301.t1;Parent=g27301;
OU744340.1_Gymnosoma_rotundatum_genome_assembly,_chromosome:_5	AUGUSTUS	stop_codon	60695941	60695943	.	-	0	ID=g27301.t1.stop1;Parent=g27301.t1;
OU744340.1_Gymnosoma_rotundatum_genome_assembly,_chromosome:_5	AUGUSTUS	CDS	60695941	60697914	1	-	0	ID=g27301.t1.CDS1;Parent=g27301.t1;
OU744340.1_Gymnosoma_rotundatum_genome_assembly,_chromosome:_5	AUGUSTUS	exon	60695941	60697914	.	-	.	ID=g27301.t1.exon1;Parent=g27301.t1;
OU744340.1_Gymnosoma_rotundatum_genome_assembly,_chromosome:_5	AUGUSTUS	start_codon	60697912	60697914	.	-	0	ID=g27301.t1.start1;Parent=g27301.t1;
OU744340.1_Gymnosoma_rotundatum_genome_assembly,_chromosome:_5	AUGUSTUS	gene	60816408	60816626	.	+	.	ID=g27302;
OU744340.1_Gymnosoma_rotundatum_genome_assembly,_chromosome:_5	AUGUSTUS	mRNA	60816408	60816626	1	+	.	ID=g27302.t1;Parent=g27302;
OU744340.1_Gymnosoma_rotundatum_genome_assembly,_chromosome:_5	AUGUSTUS	start_codon	60816408	60816410	.	+	0	ID=g27302.t1.start1;Parent=g27302.t1;
OU744340.1_Gymnosoma_rotundatum_genome_assembly,_chromosome:_5	AUGUSTUS	CDS	60816408	60816626	1	+	0	ID=g27302.t1.CDS1;Parent=g27302.t1;
OU744340.1_Gymnosoma_rotundatum_genome_assembly,_chromosome:_5	AUGUSTUS	exon	60816408	60816626	.	+	.	ID=g27302.t1.exon1;Parent=g27302.t1;
OU744340.1_Gymnosoma_rotundatum_genome_assembly,_chromosome:_5	AUGUSTUS	stop_codon	60816624	60816626	.	+	0	ID=g27302.t1.stop1;Parent=g27302.t1;
OU744340.1_Gymnosoma_rotundatum_genome_assembly,_chromosome:_5	AUGUSTUS	gene	60816887	60818098	.	+	.	ID=g27303;
OU744340.1_Gymnosoma_rotundatum_genome_assembly,_chromosome:_5	AUGUSTUS	mRNA	60816887	60818098	0.79	+	.	ID=g27303.t1;Parent=g27303;
OU744340.1_Gymnosoma_rotundatum_genome_assembly,_chromosome:_5	AUGUSTUS	start_codon	60816887	60816889	.	+	0	ID=g27303.t1.start1;Parent=g27303.t1;
OU744340.1_Gymnosoma_rotundatum_genome_assembly,_chromosome:_5	AUGUSTUS	CDS	60816887	60817245	0.87	+	0	ID=g27303.t1.CDS1;Parent=g27303.t1;
OU744340.1_Gymnosoma_rotundatum_genome_assembly,_chromosome:_5	AUGUSTUS	exon	60816887	60817245	.	+	.	ID=g27303.t1.exon1;Parent=g27303.t1;
OU744340.1_Gymnosoma_rotundatum_genome_assembly,_chromosome:_5	AUGUSTUS	intron	60817246	60817363	0.91	+	.	ID=g27303.t1.intron1;Parent=g27303.t1;
OU744340.1_Gymnosoma_rotundatum_genome_assembly,_chromosome:_5	AUGUSTUS	CDS	60817364	60817586	0.85	+	1	ID=g27303.t1.CDS2;Parent=g27303.t1;
OU744340.1_Gymnosoma_rotundatum_genome_assembly,_chromosome:_5	AUGUSTUS	exon	60817364	60817586	.	+	.	ID=g27303.t1.exon2;Parent=g27303.t1;
OU744340.1_Gymnosoma_rotundatum_genome_assembly,_chromosome:_5	AUGUSTUS	intron	60817587	60817912	0.85	+	.	ID=g27303.t1.intron2;Parent=g27303.t1;
OU744340.1_Gymnosoma_rotundatum_genome_assembly,_chromosome:_5	AUGUSTUS	CDS	60817913	60818098	0.96	+	0	ID=g27303.t1.CDS3;Parent=g27303.t1;
OU744340.1_Gymnosoma_rotundatum_genome_assembly,_chromosome:_5	AUGUSTUS	exon	60817913	60818098	.	+	.	ID=g27303.t1.exon3;Parent=g27303.t1;
OU744340.1_Gymnosoma_rotundatum_genome_assembly,_chromosome:_5	AUGUSTUS	stop_codon	60818096	60818098	.	+	0	ID=g27303.t1.stop1;Parent=g27303.t1;
OU744340.1_Gymnosoma_rotundatum_genome_assembly,_chromosome:_5	AUGUSTUS	gene	60830696	60832128	.	-	.	ID=g27304;
OU744340.1_Gymnosoma_rotundatum_genome_assembly,_chromosome:_5	AUGUSTUS	mRNA	60830696	60832128	0.64	-	.	ID=g27304.t1;Parent=g27304;
OU744340.1_Gymnosoma_rotundatum_genome_assembly,_chromosome:_5	AUGUSTUS	stop_codon	60830696	60830698	.	-	0	ID=g27304.t1.stop1;Parent=g27304.t1;
OU744340.1_Gymnosoma_rotundatum_genome_assembly,_chromosome:_5	AUGUSTUS	CDS	60830696	60830920	0.9	-	0	ID=g27304.t1.CDS1;Parent=g27304.t1;
OU744340.1_Gymnosoma_rotundatum_genome_assembly,_chromosome:_5	AUGUSTUS	exon	60830696	60830920	.	-	.	ID=g27304.t1.exon1;Parent=g27304.t1;
OU744340.1_Gymnosoma_rotundatum_genome_assembly,_chromosome:_5	AUGUSTUS	intron	60830921	60832110	0.72	-	.	ID=g27304.t1.intron1;Parent=g27304.t1;
OU744340.1_Gymnosoma_rotundatum_genome_assembly,_chromosome:_5	AUGUSTUS	CDS	60832111	60832128	0.87	-	0	ID=g27304.t1.CDS2;Parent=g27304.t1;
OU744340.1_Gymnosoma_rotundatum_genome_assembly,_chromosome:_5	AUGUSTUS	exon	60832111	60832128	.	-	.	ID=g27304.t1.exon2;Parent=g27304.t1;
OU744340.1_Gymnosoma_rotundatum_genome_assembly,_chromosome:_5	AUGUSTUS	start_codon	60832126	60832128	.	-	0	ID=g27304.t1.start1;Parent=g27304.t1;
OU744340.1_Gymnosoma_rotundatum_genome_assembly,_chromosome:_5	AUGUSTUS	gene	60847513	60847968	.	-	.	ID=g27305;
OU744340.1_Gymnosoma_rotundatum_genome_assembly,_chromosome:_5	AUGUSTUS	mRNA	60847513	60847968	1	-	.	ID=g27305.t1;Parent=g27305;
OU744340.1_Gymnosoma_rotundatum_genome_assembly,_chromosome:_5	AUGUSTUS	stop_codon	60847513	60847515	.	-	0	ID=g27305.t1.stop1;Parent=g27305.t1;
OU744340.1_Gymnosoma_rotundatum_genome_assembly,_chromosome:_5	AUGUSTUS	CDS	60847513	60847663	1	-	1	ID=g27305.t1.CDS1;Parent=g27305.t1;
OU744340.1_Gymnosoma_rotundatum_genome_assembly,_chromosome:_5	AUGUSTUS	exon	60847513	60847663	.	-	.	ID=g27305.t1.exon1;Parent=g27305.t1;
OU744340.1_Gymnosoma_rotundatum_genome_assembly,_chromosome:_5	AUGUSTUS	intron	60847664	60847753	1	-	.	ID=g27305.t1.intron1;Parent=g27305.t1;
OU744340.1_Gymnosoma_rotundatum_genome_assembly,_chromosome:_5	AUGUSTUS	CDS	60847754	60847968	1	-	0	ID=g27305.t1.CDS2;Parent=g27305.t1;
OU744340.1_Gymnosoma_rotundatum_genome_assembly,_chromosome:_5	AUGUSTUS	exon	60847754	60847968	.	-	.	ID=g27305.t1.exon2;Parent=g27305.t1;
OU744340.1_Gymnosoma_rotundatum_genome_assembly,_chromosome:_5	AUGUSTUS	start_codon	60847966	60847968	.	-	0	ID=g27305.t1.start1;Parent=g27305.t1;
OU744340.1_Gymnosoma_rotundatum_genome_assembly,_chromosome:_5	AUGUSTUS	gene	60916130	60917537	.	+	.	ID=g27306;
OU744340.1_Gymnosoma_rotundatum_genome_assembly,_chromosome:_5	AUGUSTUS	mRNA	60916130	60917537	1	+	.	ID=g27306.t1;Parent=g27306;
OU744340.1_Gymnosoma_rotundatum_genome_assembly,_chromosome:_5	AUGUSTUS	start_codon	60916130	60916132	.	+	0	ID=g27306.t1.start1;Parent=g27306.t1;
OU744340.1_Gymnosoma_rotundatum_genome_assembly,_chromosome:_5	AUGUSTUS	CDS	60916130	60916714	1	+	0	ID=g27306.t1.CDS1;Parent=g27306.t1;
OU744340.1_Gymnosoma_rotundatum_genome_assembly,_chromosome:_5	AUGUSTUS	exon	60916130	60916714	.	+	.	ID=g27306.t1.exon1;Parent=g27306.t1;
OU744340.1_Gymnosoma_rotundatum_genome_assembly,_chromosome:_5	AUGUSTUS	intron	60916715	60916775	1	+	.	ID=g27306.t1.intron1;Parent=g27306.t1;
OU744340.1_Gymnosoma_rotundatum_genome_assembly,_chromosome:_5	AUGUSTUS	CDS	60916776	60917537	1	+	0	ID=g27306.t1.CDS2;Parent=g27306.t1;
OU744340.1_Gymnosoma_rotundatum_genome_assembly,_chromosome:_5	AUGUSTUS	exon	60916776	60917537	.	+	.	ID=g27306.t1.exon2;Parent=g27306.t1;
OU744340.1_Gymnosoma_rotundatum_genome_assembly,_chromosome:_5	AUGUSTUS	stop_codon	60917535	60917537	.	+	0	ID=g27306.t1.stop1;Parent=g27306.t1;
OU744340.1_Gymnosoma_rotundatum_genome_assembly,_chromosome:_5	AUGUSTUS	gene	60970707	60971210	.	-	.	ID=g27307;
OU744340.1_Gymnosoma_rotundatum_genome_assembly,_chromosome:_5	AUGUSTUS	mRNA	60970707	60971210	1	-	.	ID=g27307.t1;Parent=g27307;
OU744340.1_Gymnosoma_rotundatum_genome_assembly,_chromosome:_5	AUGUSTUS	stop_codon	60970707	60970709	.	-	0	ID=g27307.t1.stop1;Parent=g27307.t1;
OU744340.1_Gymnosoma_rotundatum_genome_assembly,_chromosome:_5	AUGUSTUS	CDS	60970707	60971210	1	-	0	ID=g27307.t1.CDS1;Parent=g27307.t1;
OU744340.1_Gymnosoma_rotundatum_genome_assembly,_chromosome:_5	AUGUSTUS	exon	60970707	60971210	.	-	.	ID=g27307.t1.exon1;Parent=g27307.t1;
OU744340.1_Gymnosoma_rotundatum_genome_assembly,_chromosome:_5	AUGUSTUS	start_codon	60971208	60971210	.	-	0	ID=g27307.t1.start1;Parent=g27307.t1;
OU744340.1_Gymnosoma_rotundatum_genome_assembly,_chromosome:_5	AUGUSTUS	gene	60979901	60980296	.	-	.	ID=g27308;
OU744340.1_Gymnosoma_rotundatum_genome_assembly,_chromosome:_5	AUGUSTUS	mRNA	60979901	60980296	1	-	.	ID=g27308.t1;Parent=g27308;
OU744340.1_Gymnosoma_rotundatum_genome_assembly,_chromosome:_5	AUGUSTUS	stop_codon	60979901	60979903	.	-	0	ID=g27308.t1.stop1;Parent=g27308.t1;
OU744340.1_Gymnosoma_rotundatum_genome_assembly,_chromosome:_5	AUGUSTUS	CDS	60979901	60980296	1	-	0	ID=g27308.t1.CDS1;Parent=g27308.t1;
OU744340.1_Gymnosoma_rotundatum_genome_assembly,_chromosome:_5	AUGUSTUS	exon	60979901	60980296	.	-	.	ID=g27308.t1.exon1;Parent=g27308.t1;
OU744340.1_Gymnosoma_rotundatum_genome_assembly,_chromosome:_5	AUGUSTUS	start_codon	60980294	60980296	.	-	0	ID=g27308.t1.start1;Parent=g27308.t1;
OU744340.1_Gymnosoma_rotundatum_genome_assembly,_chromosome:_5	AUGUSTUS	gene	60980397	60980714	.	-	.	ID=g27309;
OU744340.1_Gymnosoma_rotundatum_genome_assembly,_chromosome:_5	AUGUSTUS	mRNA	60980397	60980714	1	-	.	ID=g27309.t1;Parent=g27309;
OU744340.1_Gymnosoma_rotundatum_genome_assembly,_chromosome:_5	AUGUSTUS	stop_codon	60980397	60980399	.	-	0	ID=g27309.t1.stop1;Parent=g27309.t1;
OU744340.1_Gymnosoma_rotundatum_genome_assembly,_chromosome:_5	AUGUSTUS	CDS	60980397	60980714	1	-	0	ID=g27309.t1.CDS1;Parent=g27309.t1;
OU744340.1_Gymnosoma_rotundatum_genome_assembly,_chromosome:_5	AUGUSTUS	exon	60980397	60980714	.	-	.	ID=g27309.t1.exon1;Parent=g27309.t1;
OU744340.1_Gymnosoma_rotundatum_genome_assembly,_chromosome:_5	AUGUSTUS	start_codon	60980712	60980714	.	-	0	ID=g27309.t1.start1;Parent=g27309.t1;
OU744340.1_Gymnosoma_rotundatum_genome_assembly,_chromosome:_5	AUGUSTUS	gene	60980752	60981707	.	-	.	ID=g27310;
OU744340.1_Gymnosoma_rotundatum_genome_assembly,_chromosome:_5	AUGUSTUS	mRNA	60980752	60981707	0.7	-	.	ID=g27310.t1;Parent=g27310;
OU744340.1_Gymnosoma_rotundatum_genome_assembly,_chromosome:_5	AUGUSTUS	stop_codon	60980752	60980754	.	-	0	ID=g27310.t1.stop1;Parent=g27310.t1;
OU744340.1_Gymnosoma_rotundatum_genome_assembly,_chromosome:_5	AUGUSTUS	CDS	60980752	60980913	0.94	-	0	ID=g27310.t1.CDS1;Parent=g27310.t1;
OU744340.1_Gymnosoma_rotundatum_genome_assembly,_chromosome:_5	AUGUSTUS	exon	60980752	60980913	.	-	.	ID=g27310.t1.exon1;Parent=g27310.t1;
OU744340.1_Gymnosoma_rotundatum_genome_assembly,_chromosome:_5	AUGUSTUS	intron	60980914	60981596	0.7	-	.	ID=g27310.t1.intron1;Parent=g27310.t1;
OU744340.1_Gymnosoma_rotundatum_genome_assembly,_chromosome:_5	AUGUSTUS	CDS	60981597	60981707	0.7	-	0	ID=g27310.t1.CDS2;Parent=g27310.t1;
OU744340.1_Gymnosoma_rotundatum_genome_assembly,_chromosome:_5	AUGUSTUS	exon	60981597	60981707	.	-	.	ID=g27310.t1.exon2;Parent=g27310.t1;
OU744340.1_Gymnosoma_rotundatum_genome_assembly,_chromosome:_5	AUGUSTUS	start_codon	60981705	60981707	.	-	0	ID=g27310.t1.start1;Parent=g27310.t1;
OU744340.1_Gymnosoma_rotundatum_genome_assembly,_chromosome:_5	AUGUSTUS	gene	61081625	61082623	.	-	.	ID=g27311;
OU744340.1_Gymnosoma_rotundatum_genome_assembly,_chromosome:_5	AUGUSTUS	mRNA	61081625	61082623	0.86	-	.	ID=g27311.t1;Parent=g27311;
OU744340.1_Gymnosoma_rotundatum_genome_assembly,_chromosome:_5	AUGUSTUS	stop_codon	61081625	61081627	.	-	0	ID=g27311.t1.stop1;Parent=g27311.t1;
OU744340.1_Gymnosoma_rotundatum_genome_assembly,_chromosome:_5	AUGUSTUS	CDS	61081625	61081842	1	-	2	ID=g27311.t1.CDS1;Parent=g27311.t1;
OU744340.1_Gymnosoma_rotundatum_genome_assembly,_chromosome:_5	AUGUSTUS	exon	61081625	61081842	.	-	.	ID=g27311.t1.exon1;Parent=g27311.t1;
OU744340.1_Gymnosoma_rotundatum_genome_assembly,_chromosome:_5	AUGUSTUS	intron	61081843	61082580	0.86	-	.	ID=g27311.t1.intron1;Parent=g27311.t1;
OU744340.1_Gymnosoma_rotundatum_genome_assembly,_chromosome:_5	AUGUSTUS	CDS	61082581	61082623	0.86	-	0	ID=g27311.t1.CDS2;Parent=g27311.t1;
OU744340.1_Gymnosoma_rotundatum_genome_assembly,_chromosome:_5	AUGUSTUS	exon	61082581	61082623	.	-	.	ID=g27311.t1.exon2;Parent=g27311.t1;
OU744340.1_Gymnosoma_rotundatum_genome_assembly,_chromosome:_5	AUGUSTUS	start_codon	61082621	61082623	.	-	0	ID=g27311.t1.start1;Parent=g27311.t1;
OU744340.1_Gymnosoma_rotundatum_genome_assembly,_chromosome:_5	AUGUSTUS	gene	61094427	61095567	.	+	.	ID=g27312;
OU744340.1_Gymnosoma_rotundatum_genome_assembly,_chromosome:_5	AUGUSTUS	mRNA	61094427	61095567	1	+	.	ID=g27312.t1;Parent=g27312;
OU744340.1_Gymnosoma_rotundatum_genome_assembly,_chromosome:_5	AUGUSTUS	start_codon	61094427	61094429	.	+	0	ID=g27312.t1.start1;Parent=g27312.t1;
OU744340.1_Gymnosoma_rotundatum_genome_assembly,_chromosome:_5	AUGUSTUS	CDS	61094427	61094438	1	+	0	ID=g27312.t1.CDS1;Parent=g27312.t1;
OU744340.1_Gymnosoma_rotundatum_genome_assembly,_chromosome:_5	AUGUSTUS	exon	61094427	61094438	.	+	.	ID=g27312.t1.exon1;Parent=g27312.t1;
OU744340.1_Gymnosoma_rotundatum_genome_assembly,_chromosome:_5	AUGUSTUS	intron	61094439	61094500	1	+	.	ID=g27312.t1.intron1;Parent=g27312.t1;
OU744340.1_Gymnosoma_rotundatum_genome_assembly,_chromosome:_5	AUGUSTUS	CDS	61094501	61095209	1	+	0	ID=g27312.t1.CDS2;Parent=g27312.t1;
OU744340.1_Gymnosoma_rotundatum_genome_assembly,_chromosome:_5	AUGUSTUS	exon	61094501	61095209	.	+	.	ID=g27312.t1.exon2;Parent=g27312.t1;
OU744340.1_Gymnosoma_rotundatum_genome_assembly,_chromosome:_5	AUGUSTUS	intron	61095210	61095269	1	+	.	ID=g27312.t1.intron2;Parent=g27312.t1;
OU744340.1_Gymnosoma_rotundatum_genome_assembly,_chromosome:_5	AUGUSTUS	CDS	61095270	61095451	1	+	2	ID=g27312.t1.CDS3;Parent=g27312.t1;
OU744340.1_Gymnosoma_rotundatum_genome_assembly,_chromosome:_5	AUGUSTUS	exon	61095270	61095451	.	+	.	ID=g27312.t1.exon3;Parent=g27312.t1;
OU744340.1_Gymnosoma_rotundatum_genome_assembly,_chromosome:_5	AUGUSTUS	intron	61095452	61095510	1	+	.	ID=g27312.t1.intron3;Parent=g27312.t1;
OU744340.1_Gymnosoma_rotundatum_genome_assembly,_chromosome:_5	AUGUSTUS	CDS	61095511	61095567	1	+	0	ID=g27312.t1.CDS4;Parent=g27312.t1;
OU744340.1_Gymnosoma_rotundatum_genome_assembly,_chromosome:_5	AUGUSTUS	exon	61095511	61095567	.	+	.	ID=g27312.t1.exon4;Parent=g27312.t1;
OU744340.1_Gymnosoma_rotundatum_genome_assembly,_chromosome:_5	AUGUSTUS	stop_codon	61095565	61095567	.	+	0	ID=g27312.t1.stop1;Parent=g27312.t1;
OU744340.1_Gymnosoma_rotundatum_genome_assembly,_chromosome:_5	AUGUSTUS	gene	61103248	61115184	.	+	.	ID=g27313;
OU744340.1_Gymnosoma_rotundatum_genome_assembly,_chromosome:_5	AUGUSTUS	mRNA	61103248	61115184	1	+	.	ID=g27313.t1;Parent=g27313;
OU744340.1_Gymnosoma_rotundatum_genome_assembly,_chromosome:_5	AUGUSTUS	start_codon	61103248	61103250	.	+	0	ID=g27313.t1.start1;Parent=g27313.t1;
OU744340.1_Gymnosoma_rotundatum_genome_assembly,_chromosome:_5	AUGUSTUS	CDS	61103248	61103410	1	+	0	ID=g27313.t1.CDS1;Parent=g27313.t1;
OU744340.1_Gymnosoma_rotundatum_genome_assembly,_chromosome:_5	AUGUSTUS	exon	61103248	61103410	.	+	.	ID=g27313.t1.exon1;Parent=g27313.t1;
OU744340.1_Gymnosoma_rotundatum_genome_assembly,_chromosome:_5	AUGUSTUS	intron	61103411	61103576	1	+	.	ID=g27313.t1.intron1;Parent=g27313.t1;
OU744340.1_Gymnosoma_rotundatum_genome_assembly,_chromosome:_5	AUGUSTUS	CDS	61103577	61103623	1	+	2	ID=g27313.t1.CDS2;Parent=g27313.t1;
OU744340.1_Gymnosoma_rotundatum_genome_assembly,_chromosome:_5	AUGUSTUS	exon	61103577	61103623	.	+	.	ID=g27313.t1.exon2;Parent=g27313.t1;
OU744340.1_Gymnosoma_rotundatum_genome_assembly,_chromosome:_5	AUGUSTUS	intron	61103624	61114287	1	+	.	ID=g27313.t1.intron2;Parent=g27313.t1;
OU744340.1_Gymnosoma_rotundatum_genome_assembly,_chromosome:_5	AUGUSTUS	CDS	61114288	61114363	1	+	0	ID=g27313.t1.CDS3;Parent=g27313.t1;
OU744340.1_Gymnosoma_rotundatum_genome_assembly,_chromosome:_5	AUGUSTUS	exon	61114288	61114363	.	+	.	ID=g27313.t1.exon3;Parent=g27313.t1;
OU744340.1_Gymnosoma_rotundatum_genome_assembly,_chromosome:_5	AUGUSTUS	intron	61114364	61114430	1	+	.	ID=g27313.t1.intron3;Parent=g27313.t1;
OU744340.1_Gymnosoma_rotundatum_genome_assembly,_chromosome:_5	AUGUSTUS	CDS	61114431	61114771	1	+	2	ID=g27313.t1.CDS4;Parent=g27313.t1;
OU744340.1_Gymnosoma_rotundatum_genome_assembly,_chromosome:_5	AUGUSTUS	exon	61114431	61114771	.	+	.	ID=g27313.t1.exon4;Parent=g27313.t1;
OU744340.1_Gymnosoma_rotundatum_genome_assembly,_chromosome:_5	AUGUSTUS	intron	61114772	61114848	1	+	.	ID=g27313.t1.intron4;Parent=g27313.t1;
OU744340.1_Gymnosoma_rotundatum_genome_assembly,_chromosome:_5	AUGUSTUS	CDS	61114849	61115184	1	+	0	ID=g27313.t1.CDS5;Parent=g27313.t1;
OU744340.1_Gymnosoma_rotundatum_genome_assembly,_chromosome:_5	AUGUSTUS	exon	61114849	61115184	.	+	.	ID=g27313.t1.exon5;Parent=g27313.t1;
OU744340.1_Gymnosoma_rotundatum_genome_assembly,_chromosome:_5	AUGUSTUS	stop_codon	61115182	61115184	.	+	0	ID=g27313.t1.stop1;Parent=g27313.t1;
OU744340.1_Gymnosoma_rotundatum_genome_assembly,_chromosome:_5	AUGUSTUS	gene	61154026	61154556	.	-	.	ID=g27314;
OU744340.1_Gymnosoma_rotundatum_genome_assembly,_chromosome:_5	AUGUSTUS	mRNA	61154026	61154556	1	-	.	ID=g27314.t1;Parent=g27314;
OU744340.1_Gymnosoma_rotundatum_genome_assembly,_chromosome:_5	AUGUSTUS	stop_codon	61154026	61154028	.	-	0	ID=g27314.t1.stop1;Parent=g27314.t1;
OU744340.1_Gymnosoma_rotundatum_genome_assembly,_chromosome:_5	AUGUSTUS	CDS	61154026	61154556	1	-	0	ID=g27314.t1.CDS1;Parent=g27314.t1;
OU744340.1_Gymnosoma_rotundatum_genome_assembly,_chromosome:_5	AUGUSTUS	exon	61154026	61154556	.	-	.	ID=g27314.t1.exon1;Parent=g27314.t1;
OU744340.1_Gymnosoma_rotundatum_genome_assembly,_chromosome:_5	AUGUSTUS	start_codon	61154554	61154556	.	-	0	ID=g27314.t1.start1;Parent=g27314.t1;
OU744340.1_Gymnosoma_rotundatum_genome_assembly,_chromosome:_5	AUGUSTUS	gene	61164335	61168522	.	-	.	ID=g27315;
OU744340.1_Gymnosoma_rotundatum_genome_assembly,_chromosome:_5	AUGUSTUS	mRNA	61164335	61168522	1	-	.	ID=g27315.t1;Parent=g27315;
OU744340.1_Gymnosoma_rotundatum_genome_assembly,_chromosome:_5	AUGUSTUS	stop_codon	61164335	61164337	.	-	0	ID=g27315.t1.stop1;Parent=g27315.t1;
OU744340.1_Gymnosoma_rotundatum_genome_assembly,_chromosome:_5	AUGUSTUS	CDS	61164335	61168522	1	-	0	ID=g27315.t1.CDS1;Parent=g27315.t1;
OU744340.1_Gymnosoma_rotundatum_genome_assembly,_chromosome:_5	AUGUSTUS	exon	61164335	61168522	.	-	.	ID=g27315.t1.exon1;Parent=g27315.t1;
OU744340.1_Gymnosoma_rotundatum_genome_assembly,_chromosome:_5	AUGUSTUS	start_codon	61168520	61168522	.	-	0	ID=g27315.t1.start1;Parent=g27315.t1;
OU744340.1_Gymnosoma_rotundatum_genome_assembly,_chromosome:_5	AUGUSTUS	gene	61193234	61195522	.	+	.	ID=g27316;
OU744340.1_Gymnosoma_rotundatum_genome_assembly,_chromosome:_5	AUGUSTUS	mRNA	61193234	61195522	1	+	.	ID=g27316.t1;Parent=g27316;
OU744340.1_Gymnosoma_rotundatum_genome_assembly,_chromosome:_5	AUGUSTUS	start_codon	61193234	61193236	.	+	0	ID=g27316.t1.start1;Parent=g27316.t1;
OU744340.1_Gymnosoma_rotundatum_genome_assembly,_chromosome:_5	AUGUSTUS	CDS	61193234	61195522	1	+	0	ID=g27316.t1.CDS1;Parent=g27316.t1;
OU744340.1_Gymnosoma_rotundatum_genome_assembly,_chromosome:_5	AUGUSTUS	exon	61193234	61195522	.	+	.	ID=g27316.t1.exon1;Parent=g27316.t1;
OU744340.1_Gymnosoma_rotundatum_genome_assembly,_chromosome:_5	AUGUSTUS	stop_codon	61195520	61195522	.	+	0	ID=g27316.t1.stop1;Parent=g27316.t1;
OU744340.1_Gymnosoma_rotundatum_genome_assembly,_chromosome:_5	AUGUSTUS	gene	61215436	61216710	.	-	.	ID=g27317;
OU744340.1_Gymnosoma_rotundatum_genome_assembly,_chromosome:_5	AUGUSTUS	mRNA	61215436	61216710	0.99	-	.	ID=g27317.t1;Parent=g27317;
OU744340.1_Gymnosoma_rotundatum_genome_assembly,_chromosome:_5	AUGUSTUS	stop_codon	61215436	61215438	.	-	0	ID=g27317.t1.stop1;Parent=g27317.t1;
OU744340.1_Gymnosoma_rotundatum_genome_assembly,_chromosome:_5	AUGUSTUS	CDS	61215436	61216710	0.99	-	0	ID=g27317.t1.CDS1;Parent=g27317.t1;
OU744340.1_Gymnosoma_rotundatum_genome_assembly,_chromosome:_5	AUGUSTUS	exon	61215436	61216710	.	-	.	ID=g27317.t1.exon1;Parent=g27317.t1;
OU744340.1_Gymnosoma_rotundatum_genome_assembly,_chromosome:_5	AUGUSTUS	start_codon	61216708	61216710	.	-	0	ID=g27317.t1.start1;Parent=g27317.t1;
OU744340.1_Gymnosoma_rotundatum_genome_assembly,_chromosome:_5	AUGUSTUS	gene	61216764	61218083	.	-	.	ID=g27318;
OU744340.1_Gymnosoma_rotundatum_genome_assembly,_chromosome:_5	AUGUSTUS	mRNA	61216764	61218083	0.99	-	.	ID=g27318.t1;Parent=g27318;
OU744340.1_Gymnosoma_rotundatum_genome_assembly,_chromosome:_5	AUGUSTUS	stop_codon	61216764	61216766	.	-	0	ID=g27318.t1.stop1;Parent=g27318.t1;
OU744340.1_Gymnosoma_rotundatum_genome_assembly,_chromosome:_5	AUGUSTUS	CDS	61216764	61218083	0.99	-	0	ID=g27318.t1.CDS1;Parent=g27318.t1;
OU744340.1_Gymnosoma_rotundatum_genome_assembly,_chromosome:_5	AUGUSTUS	exon	61216764	61218083	.	-	.	ID=g27318.t1.exon1;Parent=g27318.t1;
OU744340.1_Gymnosoma_rotundatum_genome_assembly,_chromosome:_5	AUGUSTUS	start_codon	61218081	61218083	.	-	0	ID=g27318.t1.start1;Parent=g27318.t1;
OU744340.1_Gymnosoma_rotundatum_genome_assembly,_chromosome:_5	AUGUSTUS	gene	61218755	61219180	.	-	.	ID=g27319;
OU744340.1_Gymnosoma_rotundatum_genome_assembly,_chromosome:_5	AUGUSTUS	mRNA	61218755	61219180	1	-	.	ID=g27319.t1;Parent=g27319;
OU744340.1_Gymnosoma_rotundatum_genome_assembly,_chromosome:_5	AUGUSTUS	stop_codon	61218755	61218757	.	-	0	ID=g27319.t1.stop1;Parent=g27319.t1;
OU744340.1_Gymnosoma_rotundatum_genome_assembly,_chromosome:_5	AUGUSTUS	CDS	61218755	61219180	1	-	0	ID=g27319.t1.CDS1;Parent=g27319.t1;
OU744340.1_Gymnosoma_rotundatum_genome_assembly,_chromosome:_5	AUGUSTUS	exon	61218755	61219180	.	-	.	ID=g27319.t1.exon1;Parent=g27319.t1;
OU744340.1_Gymnosoma_rotundatum_genome_assembly,_chromosome:_5	AUGUSTUS	start_codon	61219178	61219180	.	-	0	ID=g27319.t1.start1;Parent=g27319.t1;
OU744340.1_Gymnosoma_rotundatum_genome_assembly,_chromosome:_5	AUGUSTUS	gene	61219931	61220320	.	-	.	ID=g27320;
OU744340.1_Gymnosoma_rotundatum_genome_assembly,_chromosome:_5	AUGUSTUS	mRNA	61219931	61220320	1	-	.	ID=g27320.t1;Parent=g27320;
OU744340.1_Gymnosoma_rotundatum_genome_assembly,_chromosome:_5	AUGUSTUS	stop_codon	61219931	61219933	.	-	0	ID=g27320.t1.stop1;Parent=g27320.t1;
OU744340.1_Gymnosoma_rotundatum_genome_assembly,_chromosome:_5	AUGUSTUS	CDS	61219931	61220320	1	-	0	ID=g27320.t1.CDS1;Parent=g27320.t1;
OU744340.1_Gymnosoma_rotundatum_genome_assembly,_chromosome:_5	AUGUSTUS	exon	61219931	61220320	.	-	.	ID=g27320.t1.exon1;Parent=g27320.t1;
OU744340.1_Gymnosoma_rotundatum_genome_assembly,_chromosome:_5	AUGUSTUS	start_codon	61220318	61220320	.	-	0	ID=g27320.t1.start1;Parent=g27320.t1;
OU744340.1_Gymnosoma_rotundatum_genome_assembly,_chromosome:_5	AUGUSTUS	gene	61237291	61238403	.	-	.	ID=g27321;
OU744340.1_Gymnosoma_rotundatum_genome_assembly,_chromosome:_5	AUGUSTUS	mRNA	61237291	61238403	0.27	-	.	ID=g27321.t1;Parent=g27321;
OU744340.1_Gymnosoma_rotundatum_genome_assembly,_chromosome:_5	AUGUSTUS	stop_codon	61237291	61237293	.	-	0	ID=g27321.t1.stop1;Parent=g27321.t1;
OU744340.1_Gymnosoma_rotundatum_genome_assembly,_chromosome:_5	AUGUSTUS	CDS	61237291	61237451	0.95	-	2	ID=g27321.t1.CDS1;Parent=g27321.t1;
OU744340.1_Gymnosoma_rotundatum_genome_assembly,_chromosome:_5	AUGUSTUS	exon	61237291	61237451	.	-	.	ID=g27321.t1.exon1;Parent=g27321.t1;
OU744340.1_Gymnosoma_rotundatum_genome_assembly,_chromosome:_5	AUGUSTUS	intron	61237452	61237534	0.42	-	.	ID=g27321.t1.intron1;Parent=g27321.t1;
OU744340.1_Gymnosoma_rotundatum_genome_assembly,_chromosome:_5	AUGUSTUS	CDS	61237535	61237698	0.41	-	1	ID=g27321.t1.CDS2;Parent=g27321.t1;
OU744340.1_Gymnosoma_rotundatum_genome_assembly,_chromosome:_5	AUGUSTUS	exon	61237535	61237698	.	-	.	ID=g27321.t1.exon2;Parent=g27321.t1;
OU744340.1_Gymnosoma_rotundatum_genome_assembly,_chromosome:_5	AUGUSTUS	intron	61237699	61237784	0.47	-	.	ID=g27321.t1.intron2;Parent=g27321.t1;
OU744340.1_Gymnosoma_rotundatum_genome_assembly,_chromosome:_5	AUGUSTUS	CDS	61237785	61238123	0.49	-	1	ID=g27321.t1.CDS3;Parent=g27321.t1;
OU744340.1_Gymnosoma_rotundatum_genome_assembly,_chromosome:_5	AUGUSTUS	exon	61237785	61238123	.	-	.	ID=g27321.t1.exon3;Parent=g27321.t1;
OU744340.1_Gymnosoma_rotundatum_genome_assembly,_chromosome:_5	AUGUSTUS	intron	61238124	61238178	0.79	-	.	ID=g27321.t1.intron3;Parent=g27321.t1;
OU744340.1_Gymnosoma_rotundatum_genome_assembly,_chromosome:_5	AUGUSTUS	CDS	61238179	61238243	0.78	-	0	ID=g27321.t1.CDS4;Parent=g27321.t1;
OU744340.1_Gymnosoma_rotundatum_genome_assembly,_chromosome:_5	AUGUSTUS	exon	61238179	61238243	.	-	.	ID=g27321.t1.exon4;Parent=g27321.t1;
OU744340.1_Gymnosoma_rotundatum_genome_assembly,_chromosome:_5	AUGUSTUS	intron	61238244	61238385	0.77	-	.	ID=g27321.t1.intron4;Parent=g27321.t1;
OU744340.1_Gymnosoma_rotundatum_genome_assembly,_chromosome:_5	AUGUSTUS	CDS	61238386	61238403	0.68	-	0	ID=g27321.t1.CDS5;Parent=g27321.t1;
OU744340.1_Gymnosoma_rotundatum_genome_assembly,_chromosome:_5	AUGUSTUS	exon	61238386	61238403	.	-	.	ID=g27321.t1.exon5;Parent=g27321.t1;
OU744340.1_Gymnosoma_rotundatum_genome_assembly,_chromosome:_5	AUGUSTUS	start_codon	61238401	61238403	.	-	0	ID=g27321.t1.start1;Parent=g27321.t1;
OU744340.1_Gymnosoma_rotundatum_genome_assembly,_chromosome:_5	AUGUSTUS	gene	61263930	61264968	.	+	.	ID=g27322;
OU744340.1_Gymnosoma_rotundatum_genome_assembly,_chromosome:_5	AUGUSTUS	mRNA	61263930	61264968	1	+	.	ID=g27322.t1;Parent=g27322;
OU744340.1_Gymnosoma_rotundatum_genome_assembly,_chromosome:_5	AUGUSTUS	start_codon	61263930	61263932	.	+	0	ID=g27322.t1.start1;Parent=g27322.t1;
OU744340.1_Gymnosoma_rotundatum_genome_assembly,_chromosome:_5	AUGUSTUS	CDS	61263930	61264021	1	+	0	ID=g27322.t1.CDS1;Parent=g27322.t1;
OU744340.1_Gymnosoma_rotundatum_genome_assembly,_chromosome:_5	AUGUSTUS	exon	61263930	61264021	.	+	.	ID=g27322.t1.exon1;Parent=g27322.t1;
OU744340.1_Gymnosoma_rotundatum_genome_assembly,_chromosome:_5	AUGUSTUS	intron	61264022	61264073	1	+	.	ID=g27322.t1.intron1;Parent=g27322.t1;
OU744340.1_Gymnosoma_rotundatum_genome_assembly,_chromosome:_5	AUGUSTUS	CDS	61264074	61264311	1	+	1	ID=g27322.t1.CDS2;Parent=g27322.t1;
OU744340.1_Gymnosoma_rotundatum_genome_assembly,_chromosome:_5	AUGUSTUS	exon	61264074	61264311	.	+	.	ID=g27322.t1.exon2;Parent=g27322.t1;
OU744340.1_Gymnosoma_rotundatum_genome_assembly,_chromosome:_5	AUGUSTUS	intron	61264312	61264364	1	+	.	ID=g27322.t1.intron2;Parent=g27322.t1;
OU744340.1_Gymnosoma_rotundatum_genome_assembly,_chromosome:_5	AUGUSTUS	CDS	61264365	61264475	1	+	0	ID=g27322.t1.CDS3;Parent=g27322.t1;
OU744340.1_Gymnosoma_rotundatum_genome_assembly,_chromosome:_5	AUGUSTUS	exon	61264365	61264475	.	+	.	ID=g27322.t1.exon3;Parent=g27322.t1;
OU744340.1_Gymnosoma_rotundatum_genome_assembly,_chromosome:_5	AUGUSTUS	intron	61264476	61264541	1	+	.	ID=g27322.t1.intron3;Parent=g27322.t1;
OU744340.1_Gymnosoma_rotundatum_genome_assembly,_chromosome:_5	AUGUSTUS	CDS	61264542	61264726	1	+	0	ID=g27322.t1.CDS4;Parent=g27322.t1;
OU744340.1_Gymnosoma_rotundatum_genome_assembly,_chromosome:_5	AUGUSTUS	exon	61264542	61264726	.	+	.	ID=g27322.t1.exon4;Parent=g27322.t1;
OU744340.1_Gymnosoma_rotundatum_genome_assembly,_chromosome:_5	AUGUSTUS	intron	61264727	61264805	1	+	.	ID=g27322.t1.intron4;Parent=g27322.t1;
OU744340.1_Gymnosoma_rotundatum_genome_assembly,_chromosome:_5	AUGUSTUS	CDS	61264806	61264968	1	+	1	ID=g27322.t1.CDS5;Parent=g27322.t1;
OU744340.1_Gymnosoma_rotundatum_genome_assembly,_chromosome:_5	AUGUSTUS	exon	61264806	61264968	.	+	.	ID=g27322.t1.exon5;Parent=g27322.t1;
OU744340.1_Gymnosoma_rotundatum_genome_assembly,_chromosome:_5	AUGUSTUS	stop_codon	61264966	61264968	.	+	0	ID=g27322.t1.stop1;Parent=g27322.t1;
OU744340.1_Gymnosoma_rotundatum_genome_assembly,_chromosome:_5	AUGUSTUS	gene	61277007	61277552	.	-	.	ID=g27323;
OU744340.1_Gymnosoma_rotundatum_genome_assembly,_chromosome:_5	AUGUSTUS	mRNA	61277007	61277552	1	-	.	ID=g27323.t1;Parent=g27323;
OU744340.1_Gymnosoma_rotundatum_genome_assembly,_chromosome:_5	AUGUSTUS	stop_codon	61277007	61277009	.	-	0	ID=g27323.t1.stop1;Parent=g27323.t1;
OU744340.1_Gymnosoma_rotundatum_genome_assembly,_chromosome:_5	AUGUSTUS	CDS	61277007	61277206	1	-	2	ID=g27323.t1.CDS1;Parent=g27323.t1;
OU744340.1_Gymnosoma_rotundatum_genome_assembly,_chromosome:_5	AUGUSTUS	exon	61277007	61277206	.	-	.	ID=g27323.t1.exon1;Parent=g27323.t1;
OU744340.1_Gymnosoma_rotundatum_genome_assembly,_chromosome:_5	AUGUSTUS	intron	61277207	61277260	1	-	.	ID=g27323.t1.intron1;Parent=g27323.t1;
OU744340.1_Gymnosoma_rotundatum_genome_assembly,_chromosome:_5	AUGUSTUS	CDS	61277261	61277552	1	-	0	ID=g27323.t1.CDS2;Parent=g27323.t1;
OU744340.1_Gymnosoma_rotundatum_genome_assembly,_chromosome:_5	AUGUSTUS	exon	61277261	61277552	.	-	.	ID=g27323.t1.exon2;Parent=g27323.t1;
OU744340.1_Gymnosoma_rotundatum_genome_assembly,_chromosome:_5	AUGUSTUS	start_codon	61277550	61277552	.	-	0	ID=g27323.t1.start1;Parent=g27323.t1;
OU744340.1_Gymnosoma_rotundatum_genome_assembly,_chromosome:_5	AUGUSTUS	gene	61283355	61285181	.	-	.	ID=g27324;
OU744340.1_Gymnosoma_rotundatum_genome_assembly,_chromosome:_5	AUGUSTUS	mRNA	61283355	61285181	0.34	-	.	ID=g27324.t1;Parent=g27324;
OU744340.1_Gymnosoma_rotundatum_genome_assembly,_chromosome:_5	AUGUSTUS	stop_codon	61283355	61283357	.	-	0	ID=g27324.t1.stop1;Parent=g27324.t1;
OU744340.1_Gymnosoma_rotundatum_genome_assembly,_chromosome:_5	AUGUSTUS	CDS	61283355	61284360	0.66	-	1	ID=g27324.t1.CDS1;Parent=g27324.t1;
OU744340.1_Gymnosoma_rotundatum_genome_assembly,_chromosome:_5	AUGUSTUS	exon	61283355	61284360	.	-	.	ID=g27324.t1.exon1;Parent=g27324.t1;
OU744340.1_Gymnosoma_rotundatum_genome_assembly,_chromosome:_5	AUGUSTUS	intron	61284361	61284798	0.65	-	.	ID=g27324.t1.intron1;Parent=g27324.t1;
OU744340.1_Gymnosoma_rotundatum_genome_assembly,_chromosome:_5	AUGUSTUS	CDS	61284799	61285024	0.45	-	2	ID=g27324.t1.CDS2;Parent=g27324.t1;
OU744340.1_Gymnosoma_rotundatum_genome_assembly,_chromosome:_5	AUGUSTUS	exon	61284799	61285024	.	-	.	ID=g27324.t1.exon2;Parent=g27324.t1;
OU744340.1_Gymnosoma_rotundatum_genome_assembly,_chromosome:_5	AUGUSTUS	intron	61285025	61285078	0.66	-	.	ID=g27324.t1.intron2;Parent=g27324.t1;
OU744340.1_Gymnosoma_rotundatum_genome_assembly,_chromosome:_5	AUGUSTUS	CDS	61285079	61285181	0.53	-	0	ID=g27324.t1.CDS3;Parent=g27324.t1;
OU744340.1_Gymnosoma_rotundatum_genome_assembly,_chromosome:_5	AUGUSTUS	exon	61285079	61285181	.	-	.	ID=g27324.t1.exon3;Parent=g27324.t1;
OU744340.1_Gymnosoma_rotundatum_genome_assembly,_chromosome:_5	AUGUSTUS	start_codon	61285179	61285181	.	-	0	ID=g27324.t1.start1;Parent=g27324.t1;
OU744340.1_Gymnosoma_rotundatum_genome_assembly,_chromosome:_5	AUGUSTUS	gene	61289279	61290028	.	+	.	ID=g27325;
OU744340.1_Gymnosoma_rotundatum_genome_assembly,_chromosome:_5	AUGUSTUS	mRNA	61289279	61290028	1	+	.	ID=g27325.t1;Parent=g27325;
OU744340.1_Gymnosoma_rotundatum_genome_assembly,_chromosome:_5	AUGUSTUS	start_codon	61289279	61289281	.	+	0	ID=g27325.t1.start1;Parent=g27325.t1;
OU744340.1_Gymnosoma_rotundatum_genome_assembly,_chromosome:_5	AUGUSTUS	CDS	61289279	61290028	1	+	0	ID=g27325.t1.CDS1;Parent=g27325.t1;
OU744340.1_Gymnosoma_rotundatum_genome_assembly,_chromosome:_5	AUGUSTUS	exon	61289279	61290028	.	+	.	ID=g27325.t1.exon1;Parent=g27325.t1;
OU744340.1_Gymnosoma_rotundatum_genome_assembly,_chromosome:_5	AUGUSTUS	stop_codon	61290026	61290028	.	+	0	ID=g27325.t1.stop1;Parent=g27325.t1;
OU744340.1_Gymnosoma_rotundatum_genome_assembly,_chromosome:_5	AUGUSTUS	gene	61309110	61309973	.	+	.	ID=g27326;
OU744340.1_Gymnosoma_rotundatum_genome_assembly,_chromosome:_5	AUGUSTUS	mRNA	61309110	61309973	1	+	.	ID=g27326.t1;Parent=g27326;
OU744340.1_Gymnosoma_rotundatum_genome_assembly,_chromosome:_5	AUGUSTUS	start_codon	61309110	61309112	.	+	0	ID=g27326.t1.start1;Parent=g27326.t1;
OU744340.1_Gymnosoma_rotundatum_genome_assembly,_chromosome:_5	AUGUSTUS	CDS	61309110	61309130	1	+	0	ID=g27326.t1.CDS1;Parent=g27326.t1;
OU744340.1_Gymnosoma_rotundatum_genome_assembly,_chromosome:_5	AUGUSTUS	exon	61309110	61309130	.	+	.	ID=g27326.t1.exon1;Parent=g27326.t1;
OU744340.1_Gymnosoma_rotundatum_genome_assembly,_chromosome:_5	AUGUSTUS	intron	61309131	61309193	1	+	.	ID=g27326.t1.intron1;Parent=g27326.t1;
OU744340.1_Gymnosoma_rotundatum_genome_assembly,_chromosome:_5	AUGUSTUS	CDS	61309194	61309339	1	+	0	ID=g27326.t1.CDS2;Parent=g27326.t1;
OU744340.1_Gymnosoma_rotundatum_genome_assembly,_chromosome:_5	AUGUSTUS	exon	61309194	61309339	.	+	.	ID=g27326.t1.exon2;Parent=g27326.t1;
OU744340.1_Gymnosoma_rotundatum_genome_assembly,_chromosome:_5	AUGUSTUS	intron	61309340	61309804	1	+	.	ID=g27326.t1.intron2;Parent=g27326.t1;
OU744340.1_Gymnosoma_rotundatum_genome_assembly,_chromosome:_5	AUGUSTUS	CDS	61309805	61309973	1	+	1	ID=g27326.t1.CDS3;Parent=g27326.t1;
OU744340.1_Gymnosoma_rotundatum_genome_assembly,_chromosome:_5	AUGUSTUS	exon	61309805	61309973	.	+	.	ID=g27326.t1.exon3;Parent=g27326.t1;
OU744340.1_Gymnosoma_rotundatum_genome_assembly,_chromosome:_5	AUGUSTUS	stop_codon	61309971	61309973	.	+	0	ID=g27326.t1.stop1;Parent=g27326.t1;
OU744340.1_Gymnosoma_rotundatum_genome_assembly,_chromosome:_5	AUGUSTUS	gene	61319744	61320810	.	+	.	ID=g27327;
OU744340.1_Gymnosoma_rotundatum_genome_assembly,_chromosome:_5	AUGUSTUS	mRNA	61319744	61320061	1	+	.	ID=g27327.t1;Parent=g27327;
OU744340.1_Gymnosoma_rotundatum_genome_assembly,_chromosome:_5	AUGUSTUS	start_codon	61319744	61319746	.	+	0	ID=g27327.t1.start1;Parent=g27327.t1;
OU744340.1_Gymnosoma_rotundatum_genome_assembly,_chromosome:_5	AUGUSTUS	CDS	61319744	61320061	1	+	0	ID=g27327.t1.CDS1;Parent=g27327.t1;
OU744340.1_Gymnosoma_rotundatum_genome_assembly,_chromosome:_5	AUGUSTUS	exon	61319744	61320061	.	+	.	ID=g27327.t1.exon1;Parent=g27327.t1;
OU744340.1_Gymnosoma_rotundatum_genome_assembly,_chromosome:_5	AUGUSTUS	stop_codon	61320059	61320061	.	+	0	ID=g27327.t1.stop1;Parent=g27327.t1;
OU744340.1_Gymnosoma_rotundatum_genome_assembly,_chromosome:_5	AUGUSTUS	mRNA	61319744	61320810	0.42	+	.	ID=g27327.t2;Parent=g27327;
OU744340.1_Gymnosoma_rotundatum_genome_assembly,_chromosome:_5	AUGUSTUS	start_codon	61319744	61319746	.	+	0	ID=g27327.t2.start1;Parent=g27327.t2;
OU744340.1_Gymnosoma_rotundatum_genome_assembly,_chromosome:_5	AUGUSTUS	CDS	61319744	61319939	0.91	+	0	ID=g27327.t2.CDS1;Parent=g27327.t2;
OU744340.1_Gymnosoma_rotundatum_genome_assembly,_chromosome:_5	AUGUSTUS	exon	61319744	61319939	.	+	.	ID=g27327.t2.exon1;Parent=g27327.t2;
OU744340.1_Gymnosoma_rotundatum_genome_assembly,_chromosome:_5	AUGUSTUS	intron	61319940	61320006	0.45	+	.	ID=g27327.t2.intron1;Parent=g27327.t2;
OU744340.1_Gymnosoma_rotundatum_genome_assembly,_chromosome:_5	AUGUSTUS	CDS	61320007	61320222	0.43	+	2	ID=g27327.t2.CDS2;Parent=g27327.t2;
OU744340.1_Gymnosoma_rotundatum_genome_assembly,_chromosome:_5	AUGUSTUS	exon	61320007	61320222	.	+	.	ID=g27327.t2.exon2;Parent=g27327.t2;
OU744340.1_Gymnosoma_rotundatum_genome_assembly,_chromosome:_5	AUGUSTUS	intron	61320223	61320313	0.72	+	.	ID=g27327.t2.intron2;Parent=g27327.t2;
OU744340.1_Gymnosoma_rotundatum_genome_assembly,_chromosome:_5	AUGUSTUS	CDS	61320314	61320810	0.97	+	2	ID=g27327.t2.CDS3;Parent=g27327.t2;
OU744340.1_Gymnosoma_rotundatum_genome_assembly,_chromosome:_5	AUGUSTUS	exon	61320314	61320810	.	+	.	ID=g27327.t2.exon3;Parent=g27327.t2;
OU744340.1_Gymnosoma_rotundatum_genome_assembly,_chromosome:_5	AUGUSTUS	stop_codon	61320808	61320810	.	+	0	ID=g27327.t2.stop1;Parent=g27327.t2;
OU744340.1_Gymnosoma_rotundatum_genome_assembly,_chromosome:_5	AUGUSTUS	gene	61322640	61324862	.	+	.	ID=g27328;
OU744340.1_Gymnosoma_rotundatum_genome_assembly,_chromosome:_5	AUGUSTUS	mRNA	61322640	61324862	1	+	.	ID=g27328.t1;Parent=g27328;
OU744340.1_Gymnosoma_rotundatum_genome_assembly,_chromosome:_5	AUGUSTUS	start_codon	61322640	61322642	.	+	0	ID=g27328.t1.start1;Parent=g27328.t1;
OU744340.1_Gymnosoma_rotundatum_genome_assembly,_chromosome:_5	AUGUSTUS	CDS	61322640	61324862	1	+	0	ID=g27328.t1.CDS1;Parent=g27328.t1;
OU744340.1_Gymnosoma_rotundatum_genome_assembly,_chromosome:_5	AUGUSTUS	exon	61322640	61324862	.	+	.	ID=g27328.t1.exon1;Parent=g27328.t1;
OU744340.1_Gymnosoma_rotundatum_genome_assembly,_chromosome:_5	AUGUSTUS	stop_codon	61324860	61324862	.	+	0	ID=g27328.t1.stop1;Parent=g27328.t1;
OU744340.1_Gymnosoma_rotundatum_genome_assembly,_chromosome:_5	AUGUSTUS	gene	61332603	61335944	.	-	.	ID=g27329;
OU744340.1_Gymnosoma_rotundatum_genome_assembly,_chromosome:_5	AUGUSTUS	mRNA	61332603	61335944	1	-	.	ID=g27329.t1;Parent=g27329;
OU744340.1_Gymnosoma_rotundatum_genome_assembly,_chromosome:_5	AUGUSTUS	stop_codon	61332603	61332605	.	-	0	ID=g27329.t1.stop1;Parent=g27329.t1;
OU744340.1_Gymnosoma_rotundatum_genome_assembly,_chromosome:_5	AUGUSTUS	CDS	61332603	61335944	1	-	0	ID=g27329.t1.CDS1;Parent=g27329.t1;
OU744340.1_Gymnosoma_rotundatum_genome_assembly,_chromosome:_5	AUGUSTUS	exon	61332603	61335944	.	-	.	ID=g27329.t1.exon1;Parent=g27329.t1;
OU744340.1_Gymnosoma_rotundatum_genome_assembly,_chromosome:_5	AUGUSTUS	start_codon	61335942	61335944	.	-	0	ID=g27329.t1.start1;Parent=g27329.t1;
OU744340.1_Gymnosoma_rotundatum_genome_assembly,_chromosome:_5	AUGUSTUS	gene	61343445	61345196	.	+	.	ID=g27330;
OU744340.1_Gymnosoma_rotundatum_genome_assembly,_chromosome:_5	AUGUSTUS	mRNA	61343445	61345196	1	+	.	ID=g27330.t1;Parent=g27330;
OU744340.1_Gymnosoma_rotundatum_genome_assembly,_chromosome:_5	AUGUSTUS	start_codon	61343445	61343447	.	+	0	ID=g27330.t1.start1;Parent=g27330.t1;
OU744340.1_Gymnosoma_rotundatum_genome_assembly,_chromosome:_5	AUGUSTUS	CDS	61343445	61343567	1	+	0	ID=g27330.t1.CDS1;Parent=g27330.t1;
OU744340.1_Gymnosoma_rotundatum_genome_assembly,_chromosome:_5	AUGUSTUS	exon	61343445	61343567	.	+	.	ID=g27330.t1.exon1;Parent=g27330.t1;
OU744340.1_Gymnosoma_rotundatum_genome_assembly,_chromosome:_5	AUGUSTUS	intron	61343568	61343630	1	+	.	ID=g27330.t1.intron1;Parent=g27330.t1;
OU744340.1_Gymnosoma_rotundatum_genome_assembly,_chromosome:_5	AUGUSTUS	CDS	61343631	61345196	1	+	0	ID=g27330.t1.CDS2;Parent=g27330.t1;
OU744340.1_Gymnosoma_rotundatum_genome_assembly,_chromosome:_5	AUGUSTUS	exon	61343631	61345196	.	+	.	ID=g27330.t1.exon2;Parent=g27330.t1;
OU744340.1_Gymnosoma_rotundatum_genome_assembly,_chromosome:_5	AUGUSTUS	stop_codon	61345194	61345196	.	+	0	ID=g27330.t1.stop1;Parent=g27330.t1;
OU744340.1_Gymnosoma_rotundatum_genome_assembly,_chromosome:_5	AUGUSTUS	gene	61346640	61347946	.	+	.	ID=g27331;
OU744340.1_Gymnosoma_rotundatum_genome_assembly,_chromosome:_5	AUGUSTUS	mRNA	61346640	61347946	0.65	+	.	ID=g27331.t1;Parent=g27331;
OU744340.1_Gymnosoma_rotundatum_genome_assembly,_chromosome:_5	AUGUSTUS	start_codon	61346640	61346642	.	+	0	ID=g27331.t1.start1;Parent=g27331.t1;
OU744340.1_Gymnosoma_rotundatum_genome_assembly,_chromosome:_5	AUGUSTUS	CDS	61346640	61346782	0.66	+	0	ID=g27331.t1.CDS1;Parent=g27331.t1;
OU744340.1_Gymnosoma_rotundatum_genome_assembly,_chromosome:_5	AUGUSTUS	exon	61346640	61346782	.	+	.	ID=g27331.t1.exon1;Parent=g27331.t1;
OU744340.1_Gymnosoma_rotundatum_genome_assembly,_chromosome:_5	AUGUSTUS	intron	61346783	61347870	0.65	+	.	ID=g27331.t1.intron1;Parent=g27331.t1;
OU744340.1_Gymnosoma_rotundatum_genome_assembly,_chromosome:_5	AUGUSTUS	CDS	61347871	61347946	0.99	+	1	ID=g27331.t1.CDS2;Parent=g27331.t1;
OU744340.1_Gymnosoma_rotundatum_genome_assembly,_chromosome:_5	AUGUSTUS	exon	61347871	61347946	.	+	.	ID=g27331.t1.exon2;Parent=g27331.t1;
OU744340.1_Gymnosoma_rotundatum_genome_assembly,_chromosome:_5	AUGUSTUS	stop_codon	61347944	61347946	.	+	0	ID=g27331.t1.stop1;Parent=g27331.t1;
OU744340.1_Gymnosoma_rotundatum_genome_assembly,_chromosome:_5	AUGUSTUS	gene	61348029	61351731	.	+	.	ID=g27332;
OU744340.1_Gymnosoma_rotundatum_genome_assembly,_chromosome:_5	AUGUSTUS	mRNA	61348029	61351731	1	+	.	ID=g27332.t1;Parent=g27332;
OU744340.1_Gymnosoma_rotundatum_genome_assembly,_chromosome:_5	AUGUSTUS	start_codon	61348029	61348031	.	+	0	ID=g27332.t1.start1;Parent=g27332.t1;
OU744340.1_Gymnosoma_rotundatum_genome_assembly,_chromosome:_5	AUGUSTUS	CDS	61348029	61349847	1	+	0	ID=g27332.t1.CDS1;Parent=g27332.t1;
OU744340.1_Gymnosoma_rotundatum_genome_assembly,_chromosome:_5	AUGUSTUS	exon	61348029	61349847	.	+	.	ID=g27332.t1.exon1;Parent=g27332.t1;
OU744340.1_Gymnosoma_rotundatum_genome_assembly,_chromosome:_5	AUGUSTUS	intron	61349848	61350892	1	+	.	ID=g27332.t1.intron1;Parent=g27332.t1;
OU744340.1_Gymnosoma_rotundatum_genome_assembly,_chromosome:_5	AUGUSTUS	CDS	61350893	61351731	1	+	2	ID=g27332.t1.CDS2;Parent=g27332.t1;
OU744340.1_Gymnosoma_rotundatum_genome_assembly,_chromosome:_5	AUGUSTUS	exon	61350893	61351731	.	+	.	ID=g27332.t1.exon2;Parent=g27332.t1;
OU744340.1_Gymnosoma_rotundatum_genome_assembly,_chromosome:_5	AUGUSTUS	stop_codon	61351729	61351731	.	+	0	ID=g27332.t1.stop1;Parent=g27332.t1;
OU744340.1_Gymnosoma_rotundatum_genome_assembly,_chromosome:_5	AUGUSTUS	gene	61356229	61356582	.	-	.	ID=g27333;
OU744340.1_Gymnosoma_rotundatum_genome_assembly,_chromosome:_5	AUGUSTUS	mRNA	61356229	61356582	0.93	-	.	ID=g27333.t1;Parent=g27333;
OU744340.1_Gymnosoma_rotundatum_genome_assembly,_chromosome:_5	AUGUSTUS	stop_codon	61356229	61356231	.	-	0	ID=g27333.t1.stop1;Parent=g27333.t1;
OU744340.1_Gymnosoma_rotundatum_genome_assembly,_chromosome:_5	AUGUSTUS	CDS	61356229	61356582	0.93	-	0	ID=g27333.t1.CDS1;Parent=g27333.t1;
OU744340.1_Gymnosoma_rotundatum_genome_assembly,_chromosome:_5	AUGUSTUS	exon	61356229	61356582	.	-	.	ID=g27333.t1.exon1;Parent=g27333.t1;
OU744340.1_Gymnosoma_rotundatum_genome_assembly,_chromosome:_5	AUGUSTUS	start_codon	61356580	61356582	.	-	0	ID=g27333.t1.start1;Parent=g27333.t1;
OU744340.1_Gymnosoma_rotundatum_genome_assembly,_chromosome:_5	AUGUSTUS	mRNA	61356229	61356513	0.6	-	.	ID=g27333.t2;Parent=g27333;
OU744340.1_Gymnosoma_rotundatum_genome_assembly,_chromosome:_5	AUGUSTUS	stop_codon	61356229	61356231	.	-	0	ID=g27333.t2.stop1;Parent=g27333.t2;
OU744340.1_Gymnosoma_rotundatum_genome_assembly,_chromosome:_5	AUGUSTUS	CDS	61356229	61356513	0.6	-	0	ID=g27333.t2.CDS1;Parent=g27333.t2;
OU744340.1_Gymnosoma_rotundatum_genome_assembly,_chromosome:_5	AUGUSTUS	exon	61356229	61356513	.	-	.	ID=g27333.t2.exon1;Parent=g27333.t2;
OU744340.1_Gymnosoma_rotundatum_genome_assembly,_chromosome:_5	AUGUSTUS	start_codon	61356511	61356513	.	-	0	ID=g27333.t2.start1;Parent=g27333.t2;
OU744340.1_Gymnosoma_rotundatum_genome_assembly,_chromosome:_5	AUGUSTUS	gene	61369733	61370354	.	-	.	ID=g27334;
OU744340.1_Gymnosoma_rotundatum_genome_assembly,_chromosome:_5	AUGUSTUS	mRNA	61369733	61370354	0.45	-	.	ID=g27334.t1;Parent=g27334;
OU744340.1_Gymnosoma_rotundatum_genome_assembly,_chromosome:_5	AUGUSTUS	stop_codon	61369733	61369735	.	-	0	ID=g27334.t1.stop1;Parent=g27334.t1;
OU744340.1_Gymnosoma_rotundatum_genome_assembly,_chromosome:_5	AUGUSTUS	CDS	61369733	61369811	0.59	-	1	ID=g27334.t1.CDS1;Parent=g27334.t1;
OU744340.1_Gymnosoma_rotundatum_genome_assembly,_chromosome:_5	AUGUSTUS	exon	61369733	61369811	.	-	.	ID=g27334.t1.exon1;Parent=g27334.t1;
OU744340.1_Gymnosoma_rotundatum_genome_assembly,_chromosome:_5	AUGUSTUS	intron	61369812	61369932	0.59	-	.	ID=g27334.t1.intron1;Parent=g27334.t1;
OU744340.1_Gymnosoma_rotundatum_genome_assembly,_chromosome:_5	AUGUSTUS	CDS	61369933	61369957	0.99	-	2	ID=g27334.t1.CDS2;Parent=g27334.t1;
OU744340.1_Gymnosoma_rotundatum_genome_assembly,_chromosome:_5	AUGUSTUS	exon	61369933	61369957	.	-	.	ID=g27334.t1.exon2;Parent=g27334.t1;
OU744340.1_Gymnosoma_rotundatum_genome_assembly,_chromosome:_5	AUGUSTUS	intron	61369958	61370031	1	-	.	ID=g27334.t1.intron2;Parent=g27334.t1;
OU744340.1_Gymnosoma_rotundatum_genome_assembly,_chromosome:_5	AUGUSTUS	CDS	61370032	61370141	1	-	1	ID=g27334.t1.CDS3;Parent=g27334.t1;
OU744340.1_Gymnosoma_rotundatum_genome_assembly,_chromosome:_5	AUGUSTUS	exon	61370032	61370141	.	-	.	ID=g27334.t1.exon3;Parent=g27334.t1;
OU744340.1_Gymnosoma_rotundatum_genome_assembly,_chromosome:_5	AUGUSTUS	intron	61370142	61370196	1	-	.	ID=g27334.t1.intron3;Parent=g27334.t1;
OU744340.1_Gymnosoma_rotundatum_genome_assembly,_chromosome:_5	AUGUSTUS	CDS	61370197	61370354	0.77	-	0	ID=g27334.t1.CDS4;Parent=g27334.t1;
OU744340.1_Gymnosoma_rotundatum_genome_assembly,_chromosome:_5	AUGUSTUS	exon	61370197	61370354	.	-	.	ID=g27334.t1.exon4;Parent=g27334.t1;
OU744340.1_Gymnosoma_rotundatum_genome_assembly,_chromosome:_5	AUGUSTUS	start_codon	61370352	61370354	.	-	0	ID=g27334.t1.start1;Parent=g27334.t1;
OU744340.1_Gymnosoma_rotundatum_genome_assembly,_chromosome:_5	AUGUSTUS	gene	61370445	61370882	.	-	.	ID=g27335;
OU744340.1_Gymnosoma_rotundatum_genome_assembly,_chromosome:_5	AUGUSTUS	mRNA	61370445	61370882	1	-	.	ID=g27335.t1;Parent=g27335;
OU744340.1_Gymnosoma_rotundatum_genome_assembly,_chromosome:_5	AUGUSTUS	stop_codon	61370445	61370447	.	-	0	ID=g27335.t1.stop1;Parent=g27335.t1;
OU744340.1_Gymnosoma_rotundatum_genome_assembly,_chromosome:_5	AUGUSTUS	CDS	61370445	61370482	1	-	2	ID=g27335.t1.CDS1;Parent=g27335.t1;
OU744340.1_Gymnosoma_rotundatum_genome_assembly,_chromosome:_5	AUGUSTUS	exon	61370445	61370482	.	-	.	ID=g27335.t1.exon1;Parent=g27335.t1;
OU744340.1_Gymnosoma_rotundatum_genome_assembly,_chromosome:_5	AUGUSTUS	intron	61370483	61370539	1	-	.	ID=g27335.t1.intron1;Parent=g27335.t1;
OU744340.1_Gymnosoma_rotundatum_genome_assembly,_chromosome:_5	AUGUSTUS	CDS	61370540	61370634	1	-	1	ID=g27335.t1.CDS2;Parent=g27335.t1;
OU744340.1_Gymnosoma_rotundatum_genome_assembly,_chromosome:_5	AUGUSTUS	exon	61370540	61370634	.	-	.	ID=g27335.t1.exon2;Parent=g27335.t1;
OU744340.1_Gymnosoma_rotundatum_genome_assembly,_chromosome:_5	AUGUSTUS	intron	61370635	61370687	1	-	.	ID=g27335.t1.intron2;Parent=g27335.t1;
OU744340.1_Gymnosoma_rotundatum_genome_assembly,_chromosome:_5	AUGUSTUS	CDS	61370688	61370766	1	-	2	ID=g27335.t1.CDS3;Parent=g27335.t1;
OU744340.1_Gymnosoma_rotundatum_genome_assembly,_chromosome:_5	AUGUSTUS	exon	61370688	61370766	.	-	.	ID=g27335.t1.exon3;Parent=g27335.t1;
OU744340.1_Gymnosoma_rotundatum_genome_assembly,_chromosome:_5	AUGUSTUS	intron	61370767	61370824	1	-	.	ID=g27335.t1.intron3;Parent=g27335.t1;
OU744340.1_Gymnosoma_rotundatum_genome_assembly,_chromosome:_5	AUGUSTUS	CDS	61370825	61370882	1	-	0	ID=g27335.t1.CDS4;Parent=g27335.t1;
OU744340.1_Gymnosoma_rotundatum_genome_assembly,_chromosome:_5	AUGUSTUS	exon	61370825	61370882	.	-	.	ID=g27335.t1.exon4;Parent=g27335.t1;
OU744340.1_Gymnosoma_rotundatum_genome_assembly,_chromosome:_5	AUGUSTUS	start_codon	61370880	61370882	.	-	0	ID=g27335.t1.start1;Parent=g27335.t1;
OU744340.1_Gymnosoma_rotundatum_genome_assembly,_chromosome:_5	GeneMark.hmm3	gene	61370743	61370827	.	-	.	ID=g27336;
OU744340.1_Gymnosoma_rotundatum_genome_assembly,_chromosome:_5	GeneMark.hmm3	mRNA	61370743	61370827	.	-	.	ID=g27336.t1;Parent=g27336;
OU744340.1_Gymnosoma_rotundatum_genome_assembly,_chromosome:_5	GeneMark.hmm3	stop_codon	61370743	61370745	.	-	0	ID=g27336.t1.stop1;Parent=g27336.t1;
OU744340.1_Gymnosoma_rotundatum_genome_assembly,_chromosome:_5	GeneMark.hmm3	CDS	61370743	61370766	.	-	0	ID=g27336.t1.CDS1;Parent=g27336.t1;
OU744340.1_Gymnosoma_rotundatum_genome_assembly,_chromosome:_5	GeneMark.hmm3	exon	61370743	61370766	0	-	.	ID=g27336.t1.exon1;Parent=g27336.t1;
OU744340.1_Gymnosoma_rotundatum_genome_assembly,_chromosome:_5	GeneMark.hmm3	intron	61370767	61370824	.	-	0	ID=g27336.t1.intron1;Parent=g27336.t1;
OU744340.1_Gymnosoma_rotundatum_genome_assembly,_chromosome:_5	GeneMark.hmm3	CDS	61370825	61370827	.	-	0	ID=g27336.t1.CDS2;Parent=g27336.t1;
OU744340.1_Gymnosoma_rotundatum_genome_assembly,_chromosome:_5	GeneMark.hmm3	exon	61370825	61370827	0	-	.	ID=g27336.t1.exon2;Parent=g27336.t1;
OU744340.1_Gymnosoma_rotundatum_genome_assembly,_chromosome:_5	GeneMark.hmm3	start_codon	61370825	61370827	.	-	0	ID=g27336.t1.start1;Parent=g27336.t1;
OU744340.1_Gymnosoma_rotundatum_genome_assembly,_chromosome:_5	AUGUSTUS	gene	61371888	61373292	.	-	.	ID=g27337;
OU744340.1_Gymnosoma_rotundatum_genome_assembly,_chromosome:_5	AUGUSTUS	mRNA	61371888	61373292	0.78	-	.	ID=g27337.t1;Parent=g27337;
OU744340.1_Gymnosoma_rotundatum_genome_assembly,_chromosome:_5	AUGUSTUS	stop_codon	61371888	61371890	.	-	0	ID=g27337.t1.stop1;Parent=g27337.t1;
OU744340.1_Gymnosoma_rotundatum_genome_assembly,_chromosome:_5	AUGUSTUS	CDS	61371888	61371978	1	-	1	ID=g27337.t1.CDS1;Parent=g27337.t1;
OU744340.1_Gymnosoma_rotundatum_genome_assembly,_chromosome:_5	AUGUSTUS	exon	61371888	61371978	.	-	.	ID=g27337.t1.exon1;Parent=g27337.t1;
OU744340.1_Gymnosoma_rotundatum_genome_assembly,_chromosome:_5	AUGUSTUS	intron	61371979	61372210	1	-	.	ID=g27337.t1.intron1;Parent=g27337.t1;
OU744340.1_Gymnosoma_rotundatum_genome_assembly,_chromosome:_5	AUGUSTUS	CDS	61372211	61372420	1	-	1	ID=g27337.t1.CDS2;Parent=g27337.t1;
OU744340.1_Gymnosoma_rotundatum_genome_assembly,_chromosome:_5	AUGUSTUS	exon	61372211	61372420	.	-	.	ID=g27337.t1.exon2;Parent=g27337.t1;
OU744340.1_Gymnosoma_rotundatum_genome_assembly,_chromosome:_5	AUGUSTUS	intron	61372421	61373164	0.78	-	.	ID=g27337.t1.intron2;Parent=g27337.t1;
OU744340.1_Gymnosoma_rotundatum_genome_assembly,_chromosome:_5	AUGUSTUS	CDS	61373165	61373292	0.78	-	0	ID=g27337.t1.CDS3;Parent=g27337.t1;
OU744340.1_Gymnosoma_rotundatum_genome_assembly,_chromosome:_5	AUGUSTUS	exon	61373165	61373292	.	-	.	ID=g27337.t1.exon3;Parent=g27337.t1;
OU744340.1_Gymnosoma_rotundatum_genome_assembly,_chromosome:_5	AUGUSTUS	start_codon	61373290	61373292	.	-	0	ID=g27337.t1.start1;Parent=g27337.t1;
OU744340.1_Gymnosoma_rotundatum_genome_assembly,_chromosome:_5	AUGUSTUS	gene	61373330	61373935	.	-	.	ID=g27338;
OU744340.1_Gymnosoma_rotundatum_genome_assembly,_chromosome:_5	AUGUSTUS	mRNA	61373330	61373935	0.75	-	.	ID=g27338.t1;Parent=g27338;
OU744340.1_Gymnosoma_rotundatum_genome_assembly,_chromosome:_5	AUGUSTUS	stop_codon	61373330	61373332	.	-	0	ID=g27338.t1.stop1;Parent=g27338.t1;
OU744340.1_Gymnosoma_rotundatum_genome_assembly,_chromosome:_5	AUGUSTUS	CDS	61373330	61373935	0.75	-	0	ID=g27338.t1.CDS1;Parent=g27338.t1;
OU744340.1_Gymnosoma_rotundatum_genome_assembly,_chromosome:_5	AUGUSTUS	exon	61373330	61373935	.	-	.	ID=g27338.t1.exon1;Parent=g27338.t1;
OU744340.1_Gymnosoma_rotundatum_genome_assembly,_chromosome:_5	AUGUSTUS	start_codon	61373933	61373935	.	-	0	ID=g27338.t1.start1;Parent=g27338.t1;
OU744340.1_Gymnosoma_rotundatum_genome_assembly,_chromosome:_5	AUGUSTUS	gene	61377871	61378173	.	+	.	ID=g27339;
OU744340.1_Gymnosoma_rotundatum_genome_assembly,_chromosome:_5	AUGUSTUS	mRNA	61377871	61378173	1	+	.	ID=g27339.t1;Parent=g27339;
OU744340.1_Gymnosoma_rotundatum_genome_assembly,_chromosome:_5	AUGUSTUS	start_codon	61377871	61377873	.	+	0	ID=g27339.t1.start1;Parent=g27339.t1;
OU744340.1_Gymnosoma_rotundatum_genome_assembly,_chromosome:_5	AUGUSTUS	CDS	61377871	61378173	1	+	0	ID=g27339.t1.CDS1;Parent=g27339.t1;
OU744340.1_Gymnosoma_rotundatum_genome_assembly,_chromosome:_5	AUGUSTUS	exon	61377871	61378173	.	+	.	ID=g27339.t1.exon1;Parent=g27339.t1;
OU744340.1_Gymnosoma_rotundatum_genome_assembly,_chromosome:_5	AUGUSTUS	stop_codon	61378171	61378173	.	+	0	ID=g27339.t1.stop1;Parent=g27339.t1;
OU744340.1_Gymnosoma_rotundatum_genome_assembly,_chromosome:_5	AUGUSTUS	gene	61385016	61385273	.	+	.	ID=g27340;
OU744340.1_Gymnosoma_rotundatum_genome_assembly,_chromosome:_5	AUGUSTUS	mRNA	61385016	61385273	0.91	+	.	ID=g27340.t1;Parent=g27340;
OU744340.1_Gymnosoma_rotundatum_genome_assembly,_chromosome:_5	AUGUSTUS	start_codon	61385016	61385018	.	+	0	ID=g27340.t1.start1;Parent=g27340.t1;
OU744340.1_Gymnosoma_rotundatum_genome_assembly,_chromosome:_5	AUGUSTUS	CDS	61385016	61385273	0.91	+	0	ID=g27340.t1.CDS1;Parent=g27340.t1;
OU744340.1_Gymnosoma_rotundatum_genome_assembly,_chromosome:_5	AUGUSTUS	exon	61385016	61385273	.	+	.	ID=g27340.t1.exon1;Parent=g27340.t1;
OU744340.1_Gymnosoma_rotundatum_genome_assembly,_chromosome:_5	AUGUSTUS	stop_codon	61385271	61385273	.	+	0	ID=g27340.t1.stop1;Parent=g27340.t1;
OU744340.1_Gymnosoma_rotundatum_genome_assembly,_chromosome:_5	AUGUSTUS	gene	61407354	61411289	.	+	.	ID=g27341;
OU744340.1_Gymnosoma_rotundatum_genome_assembly,_chromosome:_5	AUGUSTUS	mRNA	61407354	61411289	0.96	+	.	ID=g27341.t1;Parent=g27341;
OU744340.1_Gymnosoma_rotundatum_genome_assembly,_chromosome:_5	AUGUSTUS	start_codon	61407354	61407356	.	+	0	ID=g27341.t1.start1;Parent=g27341.t1;
OU744340.1_Gymnosoma_rotundatum_genome_assembly,_chromosome:_5	AUGUSTUS	CDS	61407354	61407987	1	+	0	ID=g27341.t1.CDS1;Parent=g27341.t1;
OU744340.1_Gymnosoma_rotundatum_genome_assembly,_chromosome:_5	AUGUSTUS	exon	61407354	61407987	.	+	.	ID=g27341.t1.exon1;Parent=g27341.t1;
OU744340.1_Gymnosoma_rotundatum_genome_assembly,_chromosome:_5	AUGUSTUS	intron	61407988	61408079	1	+	.	ID=g27341.t1.intron1;Parent=g27341.t1;
OU744340.1_Gymnosoma_rotundatum_genome_assembly,_chromosome:_5	AUGUSTUS	CDS	61408080	61408396	0.96	+	2	ID=g27341.t1.CDS2;Parent=g27341.t1;
OU744340.1_Gymnosoma_rotundatum_genome_assembly,_chromosome:_5	AUGUSTUS	exon	61408080	61408396	.	+	.	ID=g27341.t1.exon2;Parent=g27341.t1;
OU744340.1_Gymnosoma_rotundatum_genome_assembly,_chromosome:_5	AUGUSTUS	intron	61408397	61410899	1	+	.	ID=g27341.t1.intron2;Parent=g27341.t1;
OU744340.1_Gymnosoma_rotundatum_genome_assembly,_chromosome:_5	AUGUSTUS	CDS	61410900	61411289	1	+	0	ID=g27341.t1.CDS3;Parent=g27341.t1;
OU744340.1_Gymnosoma_rotundatum_genome_assembly,_chromosome:_5	AUGUSTUS	exon	61410900	61411289	.	+	.	ID=g27341.t1.exon3;Parent=g27341.t1;
OU744340.1_Gymnosoma_rotundatum_genome_assembly,_chromosome:_5	AUGUSTUS	stop_codon	61411287	61411289	.	+	0	ID=g27341.t1.stop1;Parent=g27341.t1;
OU744340.1_Gymnosoma_rotundatum_genome_assembly,_chromosome:_5	AUGUSTUS	gene	61420254	61422250	.	-	.	ID=g27342;
OU744340.1_Gymnosoma_rotundatum_genome_assembly,_chromosome:_5	AUGUSTUS	mRNA	61420254	61422250	1	-	.	ID=g27342.t1;Parent=g27342;
OU744340.1_Gymnosoma_rotundatum_genome_assembly,_chromosome:_5	AUGUSTUS	stop_codon	61420254	61420256	.	-	0	ID=g27342.t1.stop1;Parent=g27342.t1;
OU744340.1_Gymnosoma_rotundatum_genome_assembly,_chromosome:_5	AUGUSTUS	CDS	61420254	61421060	1	-	0	ID=g27342.t1.CDS1;Parent=g27342.t1;
OU744340.1_Gymnosoma_rotundatum_genome_assembly,_chromosome:_5	AUGUSTUS	exon	61420254	61421060	.	-	.	ID=g27342.t1.exon1;Parent=g27342.t1;
OU744340.1_Gymnosoma_rotundatum_genome_assembly,_chromosome:_5	AUGUSTUS	intron	61421061	61421113	1	-	.	ID=g27342.t1.intron1;Parent=g27342.t1;
OU744340.1_Gymnosoma_rotundatum_genome_assembly,_chromosome:_5	AUGUSTUS	CDS	61421114	61422250	1	-	0	ID=g27342.t1.CDS2;Parent=g27342.t1;
OU744340.1_Gymnosoma_rotundatum_genome_assembly,_chromosome:_5	AUGUSTUS	exon	61421114	61422250	.	-	.	ID=g27342.t1.exon2;Parent=g27342.t1;
OU744340.1_Gymnosoma_rotundatum_genome_assembly,_chromosome:_5	AUGUSTUS	start_codon	61422248	61422250	.	-	0	ID=g27342.t1.start1;Parent=g27342.t1;
OU744340.1_Gymnosoma_rotundatum_genome_assembly,_chromosome:_5	AUGUSTUS	gene	61424806	61427403	.	+	.	ID=g27343;
OU744340.1_Gymnosoma_rotundatum_genome_assembly,_chromosome:_5	AUGUSTUS	mRNA	61424806	61427403	1	+	.	ID=g27343.t1;Parent=g27343;
OU744340.1_Gymnosoma_rotundatum_genome_assembly,_chromosome:_5	AUGUSTUS	start_codon	61424806	61424808	.	+	0	ID=g27343.t1.start1;Parent=g27343.t1;
OU744340.1_Gymnosoma_rotundatum_genome_assembly,_chromosome:_5	AUGUSTUS	CDS	61424806	61427403	1	+	0	ID=g27343.t1.CDS1;Parent=g27343.t1;
OU744340.1_Gymnosoma_rotundatum_genome_assembly,_chromosome:_5	AUGUSTUS	exon	61424806	61427403	.	+	.	ID=g27343.t1.exon1;Parent=g27343.t1;
OU744340.1_Gymnosoma_rotundatum_genome_assembly,_chromosome:_5	AUGUSTUS	stop_codon	61427401	61427403	.	+	0	ID=g27343.t1.stop1;Parent=g27343.t1;
OU744340.1_Gymnosoma_rotundatum_genome_assembly,_chromosome:_5	AUGUSTUS	gene	61432378	61433434	.	-	.	ID=g27344;
OU744340.1_Gymnosoma_rotundatum_genome_assembly,_chromosome:_5	AUGUSTUS	mRNA	61432378	61433434	1	-	.	ID=g27344.t1;Parent=g27344;
OU744340.1_Gymnosoma_rotundatum_genome_assembly,_chromosome:_5	AUGUSTUS	stop_codon	61432378	61432380	.	-	0	ID=g27344.t1.stop1;Parent=g27344.t1;
OU744340.1_Gymnosoma_rotundatum_genome_assembly,_chromosome:_5	AUGUSTUS	CDS	61432378	61432913	1	-	2	ID=g27344.t1.CDS1;Parent=g27344.t1;
OU744340.1_Gymnosoma_rotundatum_genome_assembly,_chromosome:_5	AUGUSTUS	exon	61432378	61432913	.	-	.	ID=g27344.t1.exon1;Parent=g27344.t1;
OU744340.1_Gymnosoma_rotundatum_genome_assembly,_chromosome:_5	AUGUSTUS	intron	61432914	61432968	1	-	.	ID=g27344.t1.intron1;Parent=g27344.t1;
OU744340.1_Gymnosoma_rotundatum_genome_assembly,_chromosome:_5	AUGUSTUS	CDS	61432969	61433173	1	-	0	ID=g27344.t1.CDS2;Parent=g27344.t1;
OU744340.1_Gymnosoma_rotundatum_genome_assembly,_chromosome:_5	AUGUSTUS	exon	61432969	61433173	.	-	.	ID=g27344.t1.exon2;Parent=g27344.t1;
OU744340.1_Gymnosoma_rotundatum_genome_assembly,_chromosome:_5	AUGUSTUS	intron	61433174	61433428	1	-	.	ID=g27344.t1.intron2;Parent=g27344.t1;
OU744340.1_Gymnosoma_rotundatum_genome_assembly,_chromosome:_5	AUGUSTUS	CDS	61433429	61433434	1	-	0	ID=g27344.t1.CDS3;Parent=g27344.t1;
OU744340.1_Gymnosoma_rotundatum_genome_assembly,_chromosome:_5	AUGUSTUS	exon	61433429	61433434	.	-	.	ID=g27344.t1.exon3;Parent=g27344.t1;
OU744340.1_Gymnosoma_rotundatum_genome_assembly,_chromosome:_5	AUGUSTUS	start_codon	61433432	61433434	.	-	0	ID=g27344.t1.start1;Parent=g27344.t1;
OU744340.1_Gymnosoma_rotundatum_genome_assembly,_chromosome:_5	AUGUSTUS	gene	61435277	61445655	.	+	.	ID=g27345;
OU744340.1_Gymnosoma_rotundatum_genome_assembly,_chromosome:_5	AUGUSTUS	mRNA	61435277	61445655	1	+	.	ID=g27345.t1;Parent=g27345;
OU744340.1_Gymnosoma_rotundatum_genome_assembly,_chromosome:_5	AUGUSTUS	start_codon	61435277	61435279	.	+	0	ID=g27345.t1.start1;Parent=g27345.t1;
OU744340.1_Gymnosoma_rotundatum_genome_assembly,_chromosome:_5	AUGUSTUS	CDS	61435277	61435405	1	+	0	ID=g27345.t1.CDS1;Parent=g27345.t1;
OU744340.1_Gymnosoma_rotundatum_genome_assembly,_chromosome:_5	AUGUSTUS	exon	61435277	61435405	.	+	.	ID=g27345.t1.exon1;Parent=g27345.t1;
OU744340.1_Gymnosoma_rotundatum_genome_assembly,_chromosome:_5	AUGUSTUS	intron	61435406	61435469	1	+	.	ID=g27345.t1.intron1;Parent=g27345.t1;
OU744340.1_Gymnosoma_rotundatum_genome_assembly,_chromosome:_5	AUGUSTUS	CDS	61435470	61435587	1	+	0	ID=g27345.t1.CDS2;Parent=g27345.t1;
OU744340.1_Gymnosoma_rotundatum_genome_assembly,_chromosome:_5	AUGUSTUS	exon	61435470	61435587	.	+	.	ID=g27345.t1.exon2;Parent=g27345.t1;
OU744340.1_Gymnosoma_rotundatum_genome_assembly,_chromosome:_5	AUGUSTUS	intron	61435588	61435651	1	+	.	ID=g27345.t1.intron2;Parent=g27345.t1;
OU744340.1_Gymnosoma_rotundatum_genome_assembly,_chromosome:_5	AUGUSTUS	CDS	61435652	61436048	1	+	2	ID=g27345.t1.CDS3;Parent=g27345.t1;
OU744340.1_Gymnosoma_rotundatum_genome_assembly,_chromosome:_5	AUGUSTUS	exon	61435652	61436048	.	+	.	ID=g27345.t1.exon3;Parent=g27345.t1;
OU744340.1_Gymnosoma_rotundatum_genome_assembly,_chromosome:_5	AUGUSTUS	intron	61436049	61436113	1	+	.	ID=g27345.t1.intron3;Parent=g27345.t1;
OU744340.1_Gymnosoma_rotundatum_genome_assembly,_chromosome:_5	AUGUSTUS	CDS	61436114	61436506	1	+	1	ID=g27345.t1.CDS4;Parent=g27345.t1;
OU744340.1_Gymnosoma_rotundatum_genome_assembly,_chromosome:_5	AUGUSTUS	exon	61436114	61436506	.	+	.	ID=g27345.t1.exon4;Parent=g27345.t1;
OU744340.1_Gymnosoma_rotundatum_genome_assembly,_chromosome:_5	AUGUSTUS	intron	61436507	61436572	1	+	.	ID=g27345.t1.intron4;Parent=g27345.t1;
OU744340.1_Gymnosoma_rotundatum_genome_assembly,_chromosome:_5	AUGUSTUS	CDS	61436573	61436692	1	+	1	ID=g27345.t1.CDS5;Parent=g27345.t1;
OU744340.1_Gymnosoma_rotundatum_genome_assembly,_chromosome:_5	AUGUSTUS	exon	61436573	61436692	.	+	.	ID=g27345.t1.exon5;Parent=g27345.t1;
OU744340.1_Gymnosoma_rotundatum_genome_assembly,_chromosome:_5	AUGUSTUS	intron	61436693	61445507	1	+	.	ID=g27345.t1.intron5;Parent=g27345.t1;
OU744340.1_Gymnosoma_rotundatum_genome_assembly,_chromosome:_5	AUGUSTUS	CDS	61445508	61445655	1	+	1	ID=g27345.t1.CDS6;Parent=g27345.t1;
OU744340.1_Gymnosoma_rotundatum_genome_assembly,_chromosome:_5	AUGUSTUS	exon	61445508	61445655	.	+	.	ID=g27345.t1.exon6;Parent=g27345.t1;
OU744340.1_Gymnosoma_rotundatum_genome_assembly,_chromosome:_5	AUGUSTUS	stop_codon	61445653	61445655	.	+	0	ID=g27345.t1.stop1;Parent=g27345.t1;
OU744340.1_Gymnosoma_rotundatum_genome_assembly,_chromosome:_5	AUGUSTUS	gene	61495269	61495709	.	+	.	ID=g27346;
OU744340.1_Gymnosoma_rotundatum_genome_assembly,_chromosome:_5	AUGUSTUS	mRNA	61495269	61495709	1	+	.	ID=g27346.t1;Parent=g27346;
OU744340.1_Gymnosoma_rotundatum_genome_assembly,_chromosome:_5	AUGUSTUS	start_codon	61495269	61495271	.	+	0	ID=g27346.t1.start1;Parent=g27346.t1;
OU744340.1_Gymnosoma_rotundatum_genome_assembly,_chromosome:_5	AUGUSTUS	CDS	61495269	61495709	1	+	0	ID=g27346.t1.CDS1;Parent=g27346.t1;
OU744340.1_Gymnosoma_rotundatum_genome_assembly,_chromosome:_5	AUGUSTUS	exon	61495269	61495709	.	+	.	ID=g27346.t1.exon1;Parent=g27346.t1;
OU744340.1_Gymnosoma_rotundatum_genome_assembly,_chromosome:_5	AUGUSTUS	stop_codon	61495707	61495709	.	+	0	ID=g27346.t1.stop1;Parent=g27346.t1;
OU744340.1_Gymnosoma_rotundatum_genome_assembly,_chromosome:_5	AUGUSTUS	gene	61495744	61497675	.	+	.	ID=g27347;
OU744340.1_Gymnosoma_rotundatum_genome_assembly,_chromosome:_5	AUGUSTUS	mRNA	61495744	61497675	0.99	+	.	ID=g27347.t1;Parent=g27347;
OU744340.1_Gymnosoma_rotundatum_genome_assembly,_chromosome:_5	AUGUSTUS	start_codon	61495744	61495746	.	+	0	ID=g27347.t1.start1;Parent=g27347.t1;
OU744340.1_Gymnosoma_rotundatum_genome_assembly,_chromosome:_5	AUGUSTUS	CDS	61495744	61497675	0.99	+	0	ID=g27347.t1.CDS1;Parent=g27347.t1;
OU744340.1_Gymnosoma_rotundatum_genome_assembly,_chromosome:_5	AUGUSTUS	exon	61495744	61497675	.	+	.	ID=g27347.t1.exon1;Parent=g27347.t1;
OU744340.1_Gymnosoma_rotundatum_genome_assembly,_chromosome:_5	AUGUSTUS	stop_codon	61497673	61497675	.	+	0	ID=g27347.t1.stop1;Parent=g27347.t1;
OU744340.1_Gymnosoma_rotundatum_genome_assembly,_chromosome:_5	AUGUSTUS	gene	61498336	61499478	.	+	.	ID=g27348;
OU744340.1_Gymnosoma_rotundatum_genome_assembly,_chromosome:_5	AUGUSTUS	mRNA	61498336	61499478	0.62	+	.	ID=g27348.t1;Parent=g27348;
OU744340.1_Gymnosoma_rotundatum_genome_assembly,_chromosome:_5	AUGUSTUS	start_codon	61498336	61498338	.	+	0	ID=g27348.t1.start1;Parent=g27348.t1;
OU744340.1_Gymnosoma_rotundatum_genome_assembly,_chromosome:_5	AUGUSTUS	CDS	61498336	61498449	0.63	+	0	ID=g27348.t1.CDS1;Parent=g27348.t1;
OU744340.1_Gymnosoma_rotundatum_genome_assembly,_chromosome:_5	AUGUSTUS	exon	61498336	61498449	.	+	.	ID=g27348.t1.exon1;Parent=g27348.t1;
OU744340.1_Gymnosoma_rotundatum_genome_assembly,_chromosome:_5	AUGUSTUS	intron	61498450	61498692	0.66	+	.	ID=g27348.t1.intron1;Parent=g27348.t1;
OU744340.1_Gymnosoma_rotundatum_genome_assembly,_chromosome:_5	AUGUSTUS	CDS	61498693	61499478	0.66	+	0	ID=g27348.t1.CDS2;Parent=g27348.t1;
OU744340.1_Gymnosoma_rotundatum_genome_assembly,_chromosome:_5	AUGUSTUS	exon	61498693	61499478	.	+	.	ID=g27348.t1.exon2;Parent=g27348.t1;
OU744340.1_Gymnosoma_rotundatum_genome_assembly,_chromosome:_5	AUGUSTUS	stop_codon	61499476	61499478	.	+	0	ID=g27348.t1.stop1;Parent=g27348.t1;
OU744340.1_Gymnosoma_rotundatum_genome_assembly,_chromosome:_5	AUGUSTUS	gene	61530508	61540719	.	-	.	ID=g27349;
OU744340.1_Gymnosoma_rotundatum_genome_assembly,_chromosome:_5	AUGUSTUS	mRNA	61530508	61540719	1	-	.	ID=g27349.t1;Parent=g27349;
OU744340.1_Gymnosoma_rotundatum_genome_assembly,_chromosome:_5	AUGUSTUS	stop_codon	61530508	61530510	.	-	0	ID=g27349.t1.stop1;Parent=g27349.t1;
OU744340.1_Gymnosoma_rotundatum_genome_assembly,_chromosome:_5	AUGUSTUS	CDS	61530508	61530695	1	-	2	ID=g27349.t1.CDS1;Parent=g27349.t1;
OU744340.1_Gymnosoma_rotundatum_genome_assembly,_chromosome:_5	AUGUSTUS	exon	61530508	61530695	.	-	.	ID=g27349.t1.exon1;Parent=g27349.t1;
OU744340.1_Gymnosoma_rotundatum_genome_assembly,_chromosome:_5	AUGUSTUS	intron	61530696	61540514	1	-	.	ID=g27349.t1.intron1;Parent=g27349.t1;
OU744340.1_Gymnosoma_rotundatum_genome_assembly,_chromosome:_5	AUGUSTUS	CDS	61540515	61540719	1	-	0	ID=g27349.t1.CDS2;Parent=g27349.t1;
OU744340.1_Gymnosoma_rotundatum_genome_assembly,_chromosome:_5	AUGUSTUS	exon	61540515	61540719	.	-	.	ID=g27349.t1.exon2;Parent=g27349.t1;
OU744340.1_Gymnosoma_rotundatum_genome_assembly,_chromosome:_5	AUGUSTUS	start_codon	61540717	61540719	.	-	0	ID=g27349.t1.start1;Parent=g27349.t1;
OU744340.1_Gymnosoma_rotundatum_genome_assembly,_chromosome:_5	AUGUSTUS	gene	61579011	61580135	.	+	.	ID=g27350;
OU744340.1_Gymnosoma_rotundatum_genome_assembly,_chromosome:_5	AUGUSTUS	mRNA	61579011	61580135	1	+	.	ID=g27350.t1;Parent=g27350;
OU744340.1_Gymnosoma_rotundatum_genome_assembly,_chromosome:_5	AUGUSTUS	start_codon	61579011	61579013	.	+	0	ID=g27350.t1.start1;Parent=g27350.t1;
OU744340.1_Gymnosoma_rotundatum_genome_assembly,_chromosome:_5	AUGUSTUS	CDS	61579011	61580135	1	+	0	ID=g27350.t1.CDS1;Parent=g27350.t1;
OU744340.1_Gymnosoma_rotundatum_genome_assembly,_chromosome:_5	AUGUSTUS	exon	61579011	61580135	.	+	.	ID=g27350.t1.exon1;Parent=g27350.t1;
OU744340.1_Gymnosoma_rotundatum_genome_assembly,_chromosome:_5	AUGUSTUS	stop_codon	61580133	61580135	.	+	0	ID=g27350.t1.stop1;Parent=g27350.t1;
OU744340.1_Gymnosoma_rotundatum_genome_assembly,_chromosome:_5	AUGUSTUS	mRNA	61579011	61580135	0.57	+	.	ID=g27350.t2;Parent=g27350;
OU744340.1_Gymnosoma_rotundatum_genome_assembly,_chromosome:_5	AUGUSTUS	start_codon	61579011	61579013	.	+	0	ID=g27350.t2.start1;Parent=g27350.t2;
OU744340.1_Gymnosoma_rotundatum_genome_assembly,_chromosome:_5	AUGUSTUS	CDS	61579011	61579542	0.72	+	0	ID=g27350.t2.CDS1;Parent=g27350.t2;
OU744340.1_Gymnosoma_rotundatum_genome_assembly,_chromosome:_5	AUGUSTUS	exon	61579011	61579542	.	+	.	ID=g27350.t2.exon1;Parent=g27350.t2;
OU744340.1_Gymnosoma_rotundatum_genome_assembly,_chromosome:_5	AUGUSTUS	intron	61579543	61580055	0.57	+	.	ID=g27350.t2.intron1;Parent=g27350.t2;
OU744340.1_Gymnosoma_rotundatum_genome_assembly,_chromosome:_5	AUGUSTUS	CDS	61580056	61580135	0.65	+	2	ID=g27350.t2.CDS2;Parent=g27350.t2;
OU744340.1_Gymnosoma_rotundatum_genome_assembly,_chromosome:_5	AUGUSTUS	exon	61580056	61580135	.	+	.	ID=g27350.t2.exon2;Parent=g27350.t2;
OU744340.1_Gymnosoma_rotundatum_genome_assembly,_chromosome:_5	AUGUSTUS	stop_codon	61580133	61580135	.	+	0	ID=g27350.t2.stop1;Parent=g27350.t2;
OU744340.1_Gymnosoma_rotundatum_genome_assembly,_chromosome:_5	AUGUSTUS	gene	61581063	61582033	.	+	.	ID=g27351;
OU744340.1_Gymnosoma_rotundatum_genome_assembly,_chromosome:_5	AUGUSTUS	mRNA	61581063	61582033	0.52	+	.	ID=g27351.t1;Parent=g27351;
OU744340.1_Gymnosoma_rotundatum_genome_assembly,_chromosome:_5	AUGUSTUS	start_codon	61581063	61581065	.	+	0	ID=g27351.t1.start1;Parent=g27351.t1;
OU744340.1_Gymnosoma_rotundatum_genome_assembly,_chromosome:_5	AUGUSTUS	CDS	61581063	61581421	0.52	+	0	ID=g27351.t1.CDS1;Parent=g27351.t1;
OU744340.1_Gymnosoma_rotundatum_genome_assembly,_chromosome:_5	AUGUSTUS	exon	61581063	61581421	.	+	.	ID=g27351.t1.exon1;Parent=g27351.t1;
OU744340.1_Gymnosoma_rotundatum_genome_assembly,_chromosome:_5	AUGUSTUS	intron	61581422	61581486	0.53	+	.	ID=g27351.t1.intron1;Parent=g27351.t1;
OU744340.1_Gymnosoma_rotundatum_genome_assembly,_chromosome:_5	AUGUSTUS	CDS	61581487	61582033	0.53	+	1	ID=g27351.t1.CDS2;Parent=g27351.t1;
OU744340.1_Gymnosoma_rotundatum_genome_assembly,_chromosome:_5	AUGUSTUS	exon	61581487	61582033	.	+	.	ID=g27351.t1.exon2;Parent=g27351.t1;
OU744340.1_Gymnosoma_rotundatum_genome_assembly,_chromosome:_5	AUGUSTUS	stop_codon	61582031	61582033	.	+	0	ID=g27351.t1.stop1;Parent=g27351.t1;
OU744340.1_Gymnosoma_rotundatum_genome_assembly,_chromosome:_5	AUGUSTUS	gene	61583344	61584089	.	+	.	ID=g27352;
OU744340.1_Gymnosoma_rotundatum_genome_assembly,_chromosome:_5	AUGUSTUS	mRNA	61583344	61584089	0.94	+	.	ID=g27352.t1;Parent=g27352;
OU744340.1_Gymnosoma_rotundatum_genome_assembly,_chromosome:_5	AUGUSTUS	start_codon	61583344	61583346	.	+	0	ID=g27352.t1.start1;Parent=g27352.t1;
OU744340.1_Gymnosoma_rotundatum_genome_assembly,_chromosome:_5	AUGUSTUS	CDS	61583344	61583959	0.99	+	0	ID=g27352.t1.CDS1;Parent=g27352.t1;
OU744340.1_Gymnosoma_rotundatum_genome_assembly,_chromosome:_5	AUGUSTUS	exon	61583344	61583959	.	+	.	ID=g27352.t1.exon1;Parent=g27352.t1;
OU744340.1_Gymnosoma_rotundatum_genome_assembly,_chromosome:_5	AUGUSTUS	intron	61583960	61584021	0.95	+	.	ID=g27352.t1.intron1;Parent=g27352.t1;
OU744340.1_Gymnosoma_rotundatum_genome_assembly,_chromosome:_5	AUGUSTUS	CDS	61584022	61584089	0.95	+	2	ID=g27352.t1.CDS2;Parent=g27352.t1;
OU744340.1_Gymnosoma_rotundatum_genome_assembly,_chromosome:_5	AUGUSTUS	exon	61584022	61584089	.	+	.	ID=g27352.t1.exon2;Parent=g27352.t1;
OU744340.1_Gymnosoma_rotundatum_genome_assembly,_chromosome:_5	AUGUSTUS	stop_codon	61584087	61584089	.	+	0	ID=g27352.t1.stop1;Parent=g27352.t1;
OU744340.1_Gymnosoma_rotundatum_genome_assembly,_chromosome:_5	AUGUSTUS	gene	61597484	61599001	.	-	.	ID=g27353;
OU744340.1_Gymnosoma_rotundatum_genome_assembly,_chromosome:_5	AUGUSTUS	mRNA	61597484	61599001	1	-	.	ID=g27353.t1;Parent=g27353;
OU744340.1_Gymnosoma_rotundatum_genome_assembly,_chromosome:_5	AUGUSTUS	stop_codon	61597484	61597486	.	-	0	ID=g27353.t1.stop1;Parent=g27353.t1;
OU744340.1_Gymnosoma_rotundatum_genome_assembly,_chromosome:_5	AUGUSTUS	CDS	61597484	61597728	1	-	2	ID=g27353.t1.CDS1;Parent=g27353.t1;
OU744340.1_Gymnosoma_rotundatum_genome_assembly,_chromosome:_5	AUGUSTUS	exon	61597484	61597728	.	-	.	ID=g27353.t1.exon1;Parent=g27353.t1;
OU744340.1_Gymnosoma_rotundatum_genome_assembly,_chromosome:_5	AUGUSTUS	intron	61597729	61598925	1	-	.	ID=g27353.t1.intron1;Parent=g27353.t1;
OU744340.1_Gymnosoma_rotundatum_genome_assembly,_chromosome:_5	AUGUSTUS	CDS	61598926	61599001	1	-	0	ID=g27353.t1.CDS2;Parent=g27353.t1;
OU744340.1_Gymnosoma_rotundatum_genome_assembly,_chromosome:_5	AUGUSTUS	exon	61598926	61599001	.	-	.	ID=g27353.t1.exon2;Parent=g27353.t1;
OU744340.1_Gymnosoma_rotundatum_genome_assembly,_chromosome:_5	AUGUSTUS	start_codon	61598999	61599001	.	-	0	ID=g27353.t1.start1;Parent=g27353.t1;
OU744340.1_Gymnosoma_rotundatum_genome_assembly,_chromosome:_5	AUGUSTUS	gene	61671626	61672250	.	-	.	ID=g27354;
OU744340.1_Gymnosoma_rotundatum_genome_assembly,_chromosome:_5	AUGUSTUS	mRNA	61671626	61672250	0.52	-	.	ID=g27354.t1;Parent=g27354;
OU744340.1_Gymnosoma_rotundatum_genome_assembly,_chromosome:_5	AUGUSTUS	stop_codon	61671626	61671628	.	-	0	ID=g27354.t1.stop1;Parent=g27354.t1;
OU744340.1_Gymnosoma_rotundatum_genome_assembly,_chromosome:_5	AUGUSTUS	CDS	61671626	61671876	0.62	-	2	ID=g27354.t1.CDS1;Parent=g27354.t1;
OU744340.1_Gymnosoma_rotundatum_genome_assembly,_chromosome:_5	AUGUSTUS	exon	61671626	61671876	.	-	.	ID=g27354.t1.exon1;Parent=g27354.t1;
OU744340.1_Gymnosoma_rotundatum_genome_assembly,_chromosome:_5	AUGUSTUS	intron	61671877	61672162	0.52	-	.	ID=g27354.t1.intron1;Parent=g27354.t1;
OU744340.1_Gymnosoma_rotundatum_genome_assembly,_chromosome:_5	AUGUSTUS	CDS	61672163	61672250	0.86	-	0	ID=g27354.t1.CDS2;Parent=g27354.t1;
OU744340.1_Gymnosoma_rotundatum_genome_assembly,_chromosome:_5	AUGUSTUS	exon	61672163	61672250	.	-	.	ID=g27354.t1.exon2;Parent=g27354.t1;
OU744340.1_Gymnosoma_rotundatum_genome_assembly,_chromosome:_5	AUGUSTUS	start_codon	61672248	61672250	.	-	0	ID=g27354.t1.start1;Parent=g27354.t1;
OU744340.1_Gymnosoma_rotundatum_genome_assembly,_chromosome:_5	AUGUSTUS	gene	61692478	61693219	.	+	.	ID=g27355;
OU744340.1_Gymnosoma_rotundatum_genome_assembly,_chromosome:_5	AUGUSTUS	mRNA	61692478	61693219	1	+	.	ID=g27355.t1;Parent=g27355;
OU744340.1_Gymnosoma_rotundatum_genome_assembly,_chromosome:_5	AUGUSTUS	start_codon	61692478	61692480	.	+	0	ID=g27355.t1.start1;Parent=g27355.t1;
OU744340.1_Gymnosoma_rotundatum_genome_assembly,_chromosome:_5	AUGUSTUS	CDS	61692478	61692638	1	+	0	ID=g27355.t1.CDS1;Parent=g27355.t1;
OU744340.1_Gymnosoma_rotundatum_genome_assembly,_chromosome:_5	AUGUSTUS	exon	61692478	61692638	.	+	.	ID=g27355.t1.exon1;Parent=g27355.t1;
OU744340.1_Gymnosoma_rotundatum_genome_assembly,_chromosome:_5	AUGUSTUS	intron	61692639	61692707	1	+	.	ID=g27355.t1.intron1;Parent=g27355.t1;
OU744340.1_Gymnosoma_rotundatum_genome_assembly,_chromosome:_5	AUGUSTUS	CDS	61692708	61692835	1	+	1	ID=g27355.t1.CDS2;Parent=g27355.t1;
OU744340.1_Gymnosoma_rotundatum_genome_assembly,_chromosome:_5	AUGUSTUS	exon	61692708	61692835	.	+	.	ID=g27355.t1.exon2;Parent=g27355.t1;
OU744340.1_Gymnosoma_rotundatum_genome_assembly,_chromosome:_5	AUGUSTUS	intron	61692836	61692902	1	+	.	ID=g27355.t1.intron2;Parent=g27355.t1;
OU744340.1_Gymnosoma_rotundatum_genome_assembly,_chromosome:_5	AUGUSTUS	CDS	61692903	61693219	1	+	2	ID=g27355.t1.CDS3;Parent=g27355.t1;
OU744340.1_Gymnosoma_rotundatum_genome_assembly,_chromosome:_5	AUGUSTUS	exon	61692903	61693219	.	+	.	ID=g27355.t1.exon3;Parent=g27355.t1;
OU744340.1_Gymnosoma_rotundatum_genome_assembly,_chromosome:_5	AUGUSTUS	stop_codon	61693217	61693219	.	+	0	ID=g27355.t1.stop1;Parent=g27355.t1;
OU744340.1_Gymnosoma_rotundatum_genome_assembly,_chromosome:_5	AUGUSTUS	gene	61723844	61726525	.	+	.	ID=g27356;
OU744340.1_Gymnosoma_rotundatum_genome_assembly,_chromosome:_5	AUGUSTUS	mRNA	61723844	61726525	0.82	+	.	ID=g27356.t1;Parent=g27356;
OU744340.1_Gymnosoma_rotundatum_genome_assembly,_chromosome:_5	AUGUSTUS	start_codon	61723844	61723846	.	+	0	ID=g27356.t1.start1;Parent=g27356.t1;
OU744340.1_Gymnosoma_rotundatum_genome_assembly,_chromosome:_5	AUGUSTUS	CDS	61723844	61726298	0.82	+	0	ID=g27356.t1.CDS1;Parent=g27356.t1;
OU744340.1_Gymnosoma_rotundatum_genome_assembly,_chromosome:_5	AUGUSTUS	exon	61723844	61726298	.	+	.	ID=g27356.t1.exon1;Parent=g27356.t1;
OU744340.1_Gymnosoma_rotundatum_genome_assembly,_chromosome:_5	AUGUSTUS	intron	61726299	61726391	0.82	+	.	ID=g27356.t1.intron1;Parent=g27356.t1;
OU744340.1_Gymnosoma_rotundatum_genome_assembly,_chromosome:_5	AUGUSTUS	CDS	61726392	61726525	0.82	+	2	ID=g27356.t1.CDS2;Parent=g27356.t1;
OU744340.1_Gymnosoma_rotundatum_genome_assembly,_chromosome:_5	AUGUSTUS	exon	61726392	61726525	.	+	.	ID=g27356.t1.exon2;Parent=g27356.t1;
OU744340.1_Gymnosoma_rotundatum_genome_assembly,_chromosome:_5	AUGUSTUS	stop_codon	61726523	61726525	.	+	0	ID=g27356.t1.stop1;Parent=g27356.t1;
OU744340.1_Gymnosoma_rotundatum_genome_assembly,_chromosome:_5	AUGUSTUS	gene	61726900	61729686	.	+	.	ID=g27357;
OU744340.1_Gymnosoma_rotundatum_genome_assembly,_chromosome:_5	AUGUSTUS	mRNA	61726900	61729686	0.64	+	.	ID=g27357.t1;Parent=g27357;
OU744340.1_Gymnosoma_rotundatum_genome_assembly,_chromosome:_5	AUGUSTUS	start_codon	61726900	61726902	.	+	0	ID=g27357.t1.start1;Parent=g27357.t1;
OU744340.1_Gymnosoma_rotundatum_genome_assembly,_chromosome:_5	AUGUSTUS	CDS	61726900	61729686	0.64	+	0	ID=g27357.t1.CDS1;Parent=g27357.t1;
OU744340.1_Gymnosoma_rotundatum_genome_assembly,_chromosome:_5	AUGUSTUS	exon	61726900	61729686	.	+	.	ID=g27357.t1.exon1;Parent=g27357.t1;
OU744340.1_Gymnosoma_rotundatum_genome_assembly,_chromosome:_5	AUGUSTUS	stop_codon	61729684	61729686	.	+	0	ID=g27357.t1.stop1;Parent=g27357.t1;
OU744340.1_Gymnosoma_rotundatum_genome_assembly,_chromosome:_5	AUGUSTUS	gene	61737249	61738096	.	+	.	ID=g27358;
OU744340.1_Gymnosoma_rotundatum_genome_assembly,_chromosome:_5	AUGUSTUS	mRNA	61737249	61738096	0.77	+	.	ID=g27358.t1;Parent=g27358;
OU744340.1_Gymnosoma_rotundatum_genome_assembly,_chromosome:_5	AUGUSTUS	start_codon	61737249	61737251	.	+	0	ID=g27358.t1.start1;Parent=g27358.t1;
OU744340.1_Gymnosoma_rotundatum_genome_assembly,_chromosome:_5	AUGUSTUS	CDS	61737249	61737696	0.95	+	0	ID=g27358.t1.CDS1;Parent=g27358.t1;
OU744340.1_Gymnosoma_rotundatum_genome_assembly,_chromosome:_5	AUGUSTUS	exon	61737249	61737696	.	+	.	ID=g27358.t1.exon1;Parent=g27358.t1;
OU744340.1_Gymnosoma_rotundatum_genome_assembly,_chromosome:_5	AUGUSTUS	intron	61737697	61737929	0.78	+	.	ID=g27358.t1.intron1;Parent=g27358.t1;
OU744340.1_Gymnosoma_rotundatum_genome_assembly,_chromosome:_5	AUGUSTUS	CDS	61737930	61738096	0.81	+	2	ID=g27358.t1.CDS2;Parent=g27358.t1;
OU744340.1_Gymnosoma_rotundatum_genome_assembly,_chromosome:_5	AUGUSTUS	exon	61737930	61738096	.	+	.	ID=g27358.t1.exon2;Parent=g27358.t1;
OU744340.1_Gymnosoma_rotundatum_genome_assembly,_chromosome:_5	AUGUSTUS	stop_codon	61738094	61738096	.	+	0	ID=g27358.t1.stop1;Parent=g27358.t1;
OU744340.1_Gymnosoma_rotundatum_genome_assembly,_chromosome:_5	AUGUSTUS	gene	61746679	61747437	.	-	.	ID=g27359;
OU744340.1_Gymnosoma_rotundatum_genome_assembly,_chromosome:_5	AUGUSTUS	mRNA	61746679	61747437	0.96	-	.	ID=g27359.t1;Parent=g27359;
OU744340.1_Gymnosoma_rotundatum_genome_assembly,_chromosome:_5	AUGUSTUS	stop_codon	61746679	61746681	.	-	0	ID=g27359.t1.stop1;Parent=g27359.t1;
OU744340.1_Gymnosoma_rotundatum_genome_assembly,_chromosome:_5	AUGUSTUS	CDS	61746679	61746743	0.98	-	2	ID=g27359.t1.CDS1;Parent=g27359.t1;
OU744340.1_Gymnosoma_rotundatum_genome_assembly,_chromosome:_5	AUGUSTUS	exon	61746679	61746743	.	-	.	ID=g27359.t1.exon1;Parent=g27359.t1;
OU744340.1_Gymnosoma_rotundatum_genome_assembly,_chromosome:_5	AUGUSTUS	intron	61746744	61747145	0.97	-	.	ID=g27359.t1.intron1;Parent=g27359.t1;
OU744340.1_Gymnosoma_rotundatum_genome_assembly,_chromosome:_5	AUGUSTUS	CDS	61747146	61747437	0.96	-	0	ID=g27359.t1.CDS2;Parent=g27359.t1;
OU744340.1_Gymnosoma_rotundatum_genome_assembly,_chromosome:_5	AUGUSTUS	exon	61747146	61747437	.	-	.	ID=g27359.t1.exon2;Parent=g27359.t1;
OU744340.1_Gymnosoma_rotundatum_genome_assembly,_chromosome:_5	AUGUSTUS	start_codon	61747435	61747437	.	-	0	ID=g27359.t1.start1;Parent=g27359.t1;
OU744340.1_Gymnosoma_rotundatum_genome_assembly,_chromosome:_5	AUGUSTUS	gene	61747870	61748941	.	-	.	ID=g27360;
OU744340.1_Gymnosoma_rotundatum_genome_assembly,_chromosome:_5	AUGUSTUS	mRNA	61747870	61748941	0.95	-	.	ID=g27360.t1;Parent=g27360;
OU744340.1_Gymnosoma_rotundatum_genome_assembly,_chromosome:_5	AUGUSTUS	stop_codon	61747870	61747872	.	-	0	ID=g27360.t1.stop1;Parent=g27360.t1;
OU744340.1_Gymnosoma_rotundatum_genome_assembly,_chromosome:_5	AUGUSTUS	CDS	61747870	61748103	0.95	-	0	ID=g27360.t1.CDS1;Parent=g27360.t1;
OU744340.1_Gymnosoma_rotundatum_genome_assembly,_chromosome:_5	AUGUSTUS	exon	61747870	61748103	.	-	.	ID=g27360.t1.exon1;Parent=g27360.t1;
OU744340.1_Gymnosoma_rotundatum_genome_assembly,_chromosome:_5	AUGUSTUS	intron	61748104	61748380	0.95	-	.	ID=g27360.t1.intron1;Parent=g27360.t1;
OU744340.1_Gymnosoma_rotundatum_genome_assembly,_chromosome:_5	AUGUSTUS	CDS	61748381	61748941	0.95	-	0	ID=g27360.t1.CDS2;Parent=g27360.t1;
OU744340.1_Gymnosoma_rotundatum_genome_assembly,_chromosome:_5	AUGUSTUS	exon	61748381	61748941	.	-	.	ID=g27360.t1.exon2;Parent=g27360.t1;
OU744340.1_Gymnosoma_rotundatum_genome_assembly,_chromosome:_5	AUGUSTUS	start_codon	61748939	61748941	.	-	0	ID=g27360.t1.start1;Parent=g27360.t1;
OU744340.1_Gymnosoma_rotundatum_genome_assembly,_chromosome:_5	AUGUSTUS	gene	61753977	61754735	.	-	.	ID=g27361;
OU744340.1_Gymnosoma_rotundatum_genome_assembly,_chromosome:_5	AUGUSTUS	mRNA	61753977	61754735	0.84	-	.	ID=g27361.t1;Parent=g27361;
OU744340.1_Gymnosoma_rotundatum_genome_assembly,_chromosome:_5	AUGUSTUS	stop_codon	61753977	61753979	.	-	0	ID=g27361.t1.stop1;Parent=g27361.t1;
OU744340.1_Gymnosoma_rotundatum_genome_assembly,_chromosome:_5	AUGUSTUS	CDS	61753977	61754041	0.87	-	2	ID=g27361.t1.CDS1;Parent=g27361.t1;
OU744340.1_Gymnosoma_rotundatum_genome_assembly,_chromosome:_5	AUGUSTUS	exon	61753977	61754041	.	-	.	ID=g27361.t1.exon1;Parent=g27361.t1;
OU744340.1_Gymnosoma_rotundatum_genome_assembly,_chromosome:_5	AUGUSTUS	intron	61754042	61754443	0.86	-	.	ID=g27361.t1.intron1;Parent=g27361.t1;
OU744340.1_Gymnosoma_rotundatum_genome_assembly,_chromosome:_5	AUGUSTUS	CDS	61754444	61754735	0.84	-	0	ID=g27361.t1.CDS2;Parent=g27361.t1;
OU744340.1_Gymnosoma_rotundatum_genome_assembly,_chromosome:_5	AUGUSTUS	exon	61754444	61754735	.	-	.	ID=g27361.t1.exon2;Parent=g27361.t1;
OU744340.1_Gymnosoma_rotundatum_genome_assembly,_chromosome:_5	AUGUSTUS	start_codon	61754733	61754735	.	-	0	ID=g27361.t1.start1;Parent=g27361.t1;
OU744340.1_Gymnosoma_rotundatum_genome_assembly,_chromosome:_5	AUGUSTUS	gene	61755168	61760959	.	-	.	ID=g27362;
OU744340.1_Gymnosoma_rotundatum_genome_assembly,_chromosome:_5	AUGUSTUS	mRNA	61755168	61756239	0.88	-	.	ID=g27362.t1;Parent=g27362;
OU744340.1_Gymnosoma_rotundatum_genome_assembly,_chromosome:_5	AUGUSTUS	stop_codon	61755168	61755170	.	-	0	ID=g27362.t1.stop1;Parent=g27362.t1;
OU744340.1_Gymnosoma_rotundatum_genome_assembly,_chromosome:_5	AUGUSTUS	CDS	61755168	61755401	0.93	-	0	ID=g27362.t1.CDS1;Parent=g27362.t1;
OU744340.1_Gymnosoma_rotundatum_genome_assembly,_chromosome:_5	AUGUSTUS	exon	61755168	61755401	.	-	.	ID=g27362.t1.exon1;Parent=g27362.t1;
OU744340.1_Gymnosoma_rotundatum_genome_assembly,_chromosome:_5	AUGUSTUS	intron	61755402	61755678	0.91	-	.	ID=g27362.t1.intron1;Parent=g27362.t1;
OU744340.1_Gymnosoma_rotundatum_genome_assembly,_chromosome:_5	AUGUSTUS	CDS	61755679	61756239	0.88	-	0	ID=g27362.t1.CDS2;Parent=g27362.t1;
OU744340.1_Gymnosoma_rotundatum_genome_assembly,_chromosome:_5	AUGUSTUS	exon	61755679	61756239	.	-	.	ID=g27362.t1.exon2;Parent=g27362.t1;
OU744340.1_Gymnosoma_rotundatum_genome_assembly,_chromosome:_5	AUGUSTUS	start_codon	61756237	61756239	.	-	0	ID=g27362.t1.start1;Parent=g27362.t1;
OU744340.1_Gymnosoma_rotundatum_genome_assembly,_chromosome:_5	AUGUSTUS	mRNA	61755168	61760959	0.34	-	.	ID=g27362.t2;Parent=g27362;
OU744340.1_Gymnosoma_rotundatum_genome_assembly,_chromosome:_5	AUGUSTUS	stop_codon	61755168	61755170	.	-	0	ID=g27362.t2.stop1;Parent=g27362.t2;
OU744340.1_Gymnosoma_rotundatum_genome_assembly,_chromosome:_5	AUGUSTUS	CDS	61755168	61755401	0.96	-	0	ID=g27362.t2.CDS1;Parent=g27362.t2;
OU744340.1_Gymnosoma_rotundatum_genome_assembly,_chromosome:_5	AUGUSTUS	exon	61755168	61755401	.	-	.	ID=g27362.t2.exon1;Parent=g27362.t2;
OU744340.1_Gymnosoma_rotundatum_genome_assembly,_chromosome:_5	AUGUSTUS	intron	61755402	61755678	0.95	-	.	ID=g27362.t2.intron1;Parent=g27362.t2;
OU744340.1_Gymnosoma_rotundatum_genome_assembly,_chromosome:_5	AUGUSTUS	CDS	61755679	61756510	0.51	-	1	ID=g27362.t2.CDS2;Parent=g27362.t2;
OU744340.1_Gymnosoma_rotundatum_genome_assembly,_chromosome:_5	AUGUSTUS	exon	61755679	61756510	.	-	.	ID=g27362.t2.exon2;Parent=g27362.t2;
OU744340.1_Gymnosoma_rotundatum_genome_assembly,_chromosome:_5	AUGUSTUS	intron	61756511	61759977	0.51	-	.	ID=g27362.t2.intron2;Parent=g27362.t2;
OU744340.1_Gymnosoma_rotundatum_genome_assembly,_chromosome:_5	AUGUSTUS	CDS	61759978	61760461	0.56	-	2	ID=g27362.t2.CDS3;Parent=g27362.t2;
OU744340.1_Gymnosoma_rotundatum_genome_assembly,_chromosome:_5	AUGUSTUS	exon	61759978	61760461	.	-	.	ID=g27362.t2.exon3;Parent=g27362.t2;
OU744340.1_Gymnosoma_rotundatum_genome_assembly,_chromosome:_5	AUGUSTUS	intron	61760462	61760865	0.56	-	.	ID=g27362.t2.intron3;Parent=g27362.t2;
OU744340.1_Gymnosoma_rotundatum_genome_assembly,_chromosome:_5	AUGUSTUS	CDS	61760866	61760959	0.62	-	0	ID=g27362.t2.CDS4;Parent=g27362.t2;
OU744340.1_Gymnosoma_rotundatum_genome_assembly,_chromosome:_5	AUGUSTUS	exon	61760866	61760959	.	-	.	ID=g27362.t2.exon4;Parent=g27362.t2;
OU744340.1_Gymnosoma_rotundatum_genome_assembly,_chromosome:_5	AUGUSTUS	start_codon	61760957	61760959	.	-	0	ID=g27362.t2.start1;Parent=g27362.t2;
OU744340.1_Gymnosoma_rotundatum_genome_assembly,_chromosome:_5	AUGUSTUS	gene	61761404	61762203	.	-	.	ID=g27363;
OU744340.1_Gymnosoma_rotundatum_genome_assembly,_chromosome:_5	AUGUSTUS	mRNA	61761404	61762203	0.6	-	.	ID=g27363.t1;Parent=g27363;
OU744340.1_Gymnosoma_rotundatum_genome_assembly,_chromosome:_5	AUGUSTUS	stop_codon	61761404	61761406	.	-	0	ID=g27363.t1.stop1;Parent=g27363.t1;
OU744340.1_Gymnosoma_rotundatum_genome_assembly,_chromosome:_5	AUGUSTUS	CDS	61761404	61761428	0.95	-	1	ID=g27363.t1.CDS1;Parent=g27363.t1;
OU744340.1_Gymnosoma_rotundatum_genome_assembly,_chromosome:_5	AUGUSTUS	exon	61761404	61761428	.	-	.	ID=g27363.t1.exon1;Parent=g27363.t1;
OU744340.1_Gymnosoma_rotundatum_genome_assembly,_chromosome:_5	AUGUSTUS	intron	61761429	61761961	0.64	-	.	ID=g27363.t1.intron1;Parent=g27363.t1;
OU744340.1_Gymnosoma_rotundatum_genome_assembly,_chromosome:_5	AUGUSTUS	CDS	61761962	61762203	0.6	-	0	ID=g27363.t1.CDS2;Parent=g27363.t1;
OU744340.1_Gymnosoma_rotundatum_genome_assembly,_chromosome:_5	AUGUSTUS	exon	61761962	61762203	.	-	.	ID=g27363.t1.exon2;Parent=g27363.t1;
OU744340.1_Gymnosoma_rotundatum_genome_assembly,_chromosome:_5	AUGUSTUS	start_codon	61762201	61762203	.	-	0	ID=g27363.t1.start1;Parent=g27363.t1;
OU744340.1_Gymnosoma_rotundatum_genome_assembly,_chromosome:_5	AUGUSTUS	gene	61762315	61762983	.	-	.	ID=g27364;
OU744340.1_Gymnosoma_rotundatum_genome_assembly,_chromosome:_5	AUGUSTUS	mRNA	61762315	61762983	0.33	-	.	ID=g27364.t1;Parent=g27364;
OU744340.1_Gymnosoma_rotundatum_genome_assembly,_chromosome:_5	AUGUSTUS	stop_codon	61762315	61762317	.	-	0	ID=g27364.t1.stop1;Parent=g27364.t1;
OU744340.1_Gymnosoma_rotundatum_genome_assembly,_chromosome:_5	AUGUSTUS	CDS	61762315	61762431	0.36	-	0	ID=g27364.t1.CDS1;Parent=g27364.t1;
OU744340.1_Gymnosoma_rotundatum_genome_assembly,_chromosome:_5	AUGUSTUS	exon	61762315	61762431	.	-	.	ID=g27364.t1.exon1;Parent=g27364.t1;
OU744340.1_Gymnosoma_rotundatum_genome_assembly,_chromosome:_5	AUGUSTUS	intron	61762432	61762710	0.33	-	.	ID=g27364.t1.intron1;Parent=g27364.t1;
OU744340.1_Gymnosoma_rotundatum_genome_assembly,_chromosome:_5	AUGUSTUS	CDS	61762711	61762983	0.39	-	0	ID=g27364.t1.CDS2;Parent=g27364.t1;
OU744340.1_Gymnosoma_rotundatum_genome_assembly,_chromosome:_5	AUGUSTUS	exon	61762711	61762983	.	-	.	ID=g27364.t1.exon2;Parent=g27364.t1;
OU744340.1_Gymnosoma_rotundatum_genome_assembly,_chromosome:_5	AUGUSTUS	start_codon	61762981	61762983	.	-	0	ID=g27364.t1.start1;Parent=g27364.t1;
OU744340.1_Gymnosoma_rotundatum_genome_assembly,_chromosome:_5	AUGUSTUS	gene	61763263	61763661	.	-	.	ID=g27365;
OU744340.1_Gymnosoma_rotundatum_genome_assembly,_chromosome:_5	AUGUSTUS	mRNA	61763263	61763661	1	-	.	ID=g27365.t1;Parent=g27365;
OU744340.1_Gymnosoma_rotundatum_genome_assembly,_chromosome:_5	AUGUSTUS	stop_codon	61763263	61763265	.	-	0	ID=g27365.t1.stop1;Parent=g27365.t1;
OU744340.1_Gymnosoma_rotundatum_genome_assembly,_chromosome:_5	AUGUSTUS	CDS	61763263	61763661	1	-	0	ID=g27365.t1.CDS1;Parent=g27365.t1;
OU744340.1_Gymnosoma_rotundatum_genome_assembly,_chromosome:_5	AUGUSTUS	exon	61763263	61763661	.	-	.	ID=g27365.t1.exon1;Parent=g27365.t1;
OU744340.1_Gymnosoma_rotundatum_genome_assembly,_chromosome:_5	AUGUSTUS	start_codon	61763659	61763661	.	-	0	ID=g27365.t1.start1;Parent=g27365.t1;
OU744340.1_Gymnosoma_rotundatum_genome_assembly,_chromosome:_5	AUGUSTUS	gene	61823353	61824153	.	+	.	ID=g27366;
OU744340.1_Gymnosoma_rotundatum_genome_assembly,_chromosome:_5	AUGUSTUS	mRNA	61823353	61824153	0.49	+	.	ID=g27366.t1;Parent=g27366;
OU744340.1_Gymnosoma_rotundatum_genome_assembly,_chromosome:_5	AUGUSTUS	start_codon	61823353	61823355	.	+	0	ID=g27366.t1.start1;Parent=g27366.t1;
OU744340.1_Gymnosoma_rotundatum_genome_assembly,_chromosome:_5	AUGUSTUS	CDS	61823353	61823388	0.92	+	0	ID=g27366.t1.CDS1;Parent=g27366.t1;
OU744340.1_Gymnosoma_rotundatum_genome_assembly,_chromosome:_5	AUGUSTUS	exon	61823353	61823388	.	+	.	ID=g27366.t1.exon1;Parent=g27366.t1;
OU744340.1_Gymnosoma_rotundatum_genome_assembly,_chromosome:_5	AUGUSTUS	intron	61823389	61823436	0.9	+	.	ID=g27366.t1.intron1;Parent=g27366.t1;
OU744340.1_Gymnosoma_rotundatum_genome_assembly,_chromosome:_5	AUGUSTUS	CDS	61823437	61823707	0.83	+	0	ID=g27366.t1.CDS2;Parent=g27366.t1;
OU744340.1_Gymnosoma_rotundatum_genome_assembly,_chromosome:_5	AUGUSTUS	exon	61823437	61823707	.	+	.	ID=g27366.t1.exon2;Parent=g27366.t1;
OU744340.1_Gymnosoma_rotundatum_genome_assembly,_chromosome:_5	AUGUSTUS	intron	61823708	61823779	0.89	+	.	ID=g27366.t1.intron2;Parent=g27366.t1;
OU744340.1_Gymnosoma_rotundatum_genome_assembly,_chromosome:_5	AUGUSTUS	CDS	61823780	61824021	0.89	+	2	ID=g27366.t1.CDS3;Parent=g27366.t1;
OU744340.1_Gymnosoma_rotundatum_genome_assembly,_chromosome:_5	AUGUSTUS	exon	61823780	61824021	.	+	.	ID=g27366.t1.exon3;Parent=g27366.t1;
OU744340.1_Gymnosoma_rotundatum_genome_assembly,_chromosome:_5	AUGUSTUS	intron	61824022	61824078	0.6	+	.	ID=g27366.t1.intron3;Parent=g27366.t1;
OU744340.1_Gymnosoma_rotundatum_genome_assembly,_chromosome:_5	AUGUSTUS	CDS	61824079	61824153	0.63	+	0	ID=g27366.t1.CDS4;Parent=g27366.t1;
OU744340.1_Gymnosoma_rotundatum_genome_assembly,_chromosome:_5	AUGUSTUS	exon	61824079	61824153	.	+	.	ID=g27366.t1.exon4;Parent=g27366.t1;
OU744340.1_Gymnosoma_rotundatum_genome_assembly,_chromosome:_5	AUGUSTUS	stop_codon	61824151	61824153	.	+	0	ID=g27366.t1.stop1;Parent=g27366.t1;
OU744340.1_Gymnosoma_rotundatum_genome_assembly,_chromosome:_5	AUGUSTUS	gene	61824793	61826155	.	+	.	ID=g27367;
OU744340.1_Gymnosoma_rotundatum_genome_assembly,_chromosome:_5	AUGUSTUS	mRNA	61824793	61826155	0.99	+	.	ID=g27367.t1;Parent=g27367;
OU744340.1_Gymnosoma_rotundatum_genome_assembly,_chromosome:_5	AUGUSTUS	start_codon	61824793	61824795	.	+	0	ID=g27367.t1.start1;Parent=g27367.t1;
OU744340.1_Gymnosoma_rotundatum_genome_assembly,_chromosome:_5	AUGUSTUS	CDS	61824793	61825030	0.99	+	0	ID=g27367.t1.CDS1;Parent=g27367.t1;
OU744340.1_Gymnosoma_rotundatum_genome_assembly,_chromosome:_5	AUGUSTUS	exon	61824793	61825030	.	+	.	ID=g27367.t1.exon1;Parent=g27367.t1;
OU744340.1_Gymnosoma_rotundatum_genome_assembly,_chromosome:_5	AUGUSTUS	intron	61825031	61825613	0.99	+	.	ID=g27367.t1.intron1;Parent=g27367.t1;
OU744340.1_Gymnosoma_rotundatum_genome_assembly,_chromosome:_5	AUGUSTUS	CDS	61825614	61826155	1	+	2	ID=g27367.t1.CDS2;Parent=g27367.t1;
OU744340.1_Gymnosoma_rotundatum_genome_assembly,_chromosome:_5	AUGUSTUS	exon	61825614	61826155	.	+	.	ID=g27367.t1.exon2;Parent=g27367.t1;
OU744340.1_Gymnosoma_rotundatum_genome_assembly,_chromosome:_5	AUGUSTUS	stop_codon	61826153	61826155	.	+	0	ID=g27367.t1.stop1;Parent=g27367.t1;
OU744340.1_Gymnosoma_rotundatum_genome_assembly,_chromosome:_5	AUGUSTUS	gene	61851661	61851924	.	+	.	ID=g27368;
OU744340.1_Gymnosoma_rotundatum_genome_assembly,_chromosome:_5	AUGUSTUS	mRNA	61851661	61851924	0.55	+	.	ID=g27368.t1;Parent=g27368;
OU744340.1_Gymnosoma_rotundatum_genome_assembly,_chromosome:_5	AUGUSTUS	start_codon	61851661	61851663	.	+	0	ID=g27368.t1.start1;Parent=g27368.t1;
OU744340.1_Gymnosoma_rotundatum_genome_assembly,_chromosome:_5	AUGUSTUS	CDS	61851661	61851924	0.55	+	0	ID=g27368.t1.CDS1;Parent=g27368.t1;
OU744340.1_Gymnosoma_rotundatum_genome_assembly,_chromosome:_5	AUGUSTUS	exon	61851661	61851924	.	+	.	ID=g27368.t1.exon1;Parent=g27368.t1;
OU744340.1_Gymnosoma_rotundatum_genome_assembly,_chromosome:_5	AUGUSTUS	stop_codon	61851922	61851924	.	+	0	ID=g27368.t1.stop1;Parent=g27368.t1;
OU744340.1_Gymnosoma_rotundatum_genome_assembly,_chromosome:_5	AUGUSTUS	gene	61851848	61852384	.	+	.	ID=g27369;
OU744340.1_Gymnosoma_rotundatum_genome_assembly,_chromosome:_5	AUGUSTUS	mRNA	61851848	61852384	0.95	+	.	ID=g27369.t1;Parent=g27369;
OU744340.1_Gymnosoma_rotundatum_genome_assembly,_chromosome:_5	AUGUSTUS	start_codon	61851848	61851850	.	+	0	ID=g27369.t1.start1;Parent=g27369.t1;
OU744340.1_Gymnosoma_rotundatum_genome_assembly,_chromosome:_5	AUGUSTUS	CDS	61851848	61852384	0.95	+	0	ID=g27369.t1.CDS1;Parent=g27369.t1;
OU744340.1_Gymnosoma_rotundatum_genome_assembly,_chromosome:_5	AUGUSTUS	exon	61851848	61852384	.	+	.	ID=g27369.t1.exon1;Parent=g27369.t1;
OU744340.1_Gymnosoma_rotundatum_genome_assembly,_chromosome:_5	AUGUSTUS	stop_codon	61852382	61852384	.	+	0	ID=g27369.t1.stop1;Parent=g27369.t1;
OU744340.1_Gymnosoma_rotundatum_genome_assembly,_chromosome:_5	AUGUSTUS	gene	61941689	61942177	.	-	.	ID=g27370;
OU744340.1_Gymnosoma_rotundatum_genome_assembly,_chromosome:_5	AUGUSTUS	mRNA	61941689	61942177	0.99	-	.	ID=g27370.t1;Parent=g27370;
OU744340.1_Gymnosoma_rotundatum_genome_assembly,_chromosome:_5	AUGUSTUS	stop_codon	61941689	61941691	.	-	0	ID=g27370.t1.stop1;Parent=g27370.t1;
OU744340.1_Gymnosoma_rotundatum_genome_assembly,_chromosome:_5	AUGUSTUS	CDS	61941689	61942177	0.99	-	0	ID=g27370.t1.CDS1;Parent=g27370.t1;
OU744340.1_Gymnosoma_rotundatum_genome_assembly,_chromosome:_5	AUGUSTUS	exon	61941689	61942177	.	-	.	ID=g27370.t1.exon1;Parent=g27370.t1;
OU744340.1_Gymnosoma_rotundatum_genome_assembly,_chromosome:_5	AUGUSTUS	start_codon	61942175	61942177	.	-	0	ID=g27370.t1.start1;Parent=g27370.t1;
OU744340.1_Gymnosoma_rotundatum_genome_assembly,_chromosome:_5	AUGUSTUS	gene	62010380	62011735	.	+	.	ID=g27371;
OU744340.1_Gymnosoma_rotundatum_genome_assembly,_chromosome:_5	AUGUSTUS	mRNA	62010380	62011735	1	+	.	ID=g27371.t1;Parent=g27371;
OU744340.1_Gymnosoma_rotundatum_genome_assembly,_chromosome:_5	AUGUSTUS	start_codon	62010380	62010382	.	+	0	ID=g27371.t1.start1;Parent=g27371.t1;
OU744340.1_Gymnosoma_rotundatum_genome_assembly,_chromosome:_5	AUGUSTUS	CDS	62010380	62011735	1	+	0	ID=g27371.t1.CDS1;Parent=g27371.t1;
OU744340.1_Gymnosoma_rotundatum_genome_assembly,_chromosome:_5	AUGUSTUS	exon	62010380	62011735	.	+	.	ID=g27371.t1.exon1;Parent=g27371.t1;
OU744340.1_Gymnosoma_rotundatum_genome_assembly,_chromosome:_5	AUGUSTUS	stop_codon	62011733	62011735	.	+	0	ID=g27371.t1.stop1;Parent=g27371.t1;
OU744340.1_Gymnosoma_rotundatum_genome_assembly,_chromosome:_5	AUGUSTUS	gene	62012432	62013540	.	+	.	ID=g27372;
OU744340.1_Gymnosoma_rotundatum_genome_assembly,_chromosome:_5	AUGUSTUS	mRNA	62012432	62013540	0.29	+	.	ID=g27372.t1;Parent=g27372;
OU744340.1_Gymnosoma_rotundatum_genome_assembly,_chromosome:_5	AUGUSTUS	start_codon	62012432	62012434	.	+	0	ID=g27372.t1.start1;Parent=g27372.t1;
OU744340.1_Gymnosoma_rotundatum_genome_assembly,_chromosome:_5	AUGUSTUS	CDS	62012432	62013391	0.62	+	0	ID=g27372.t1.CDS1;Parent=g27372.t1;
OU744340.1_Gymnosoma_rotundatum_genome_assembly,_chromosome:_5	AUGUSTUS	exon	62012432	62013391	.	+	.	ID=g27372.t1.exon1;Parent=g27372.t1;
OU744340.1_Gymnosoma_rotundatum_genome_assembly,_chromosome:_5	AUGUSTUS	intron	62013392	62013531	0.41	+	.	ID=g27372.t1.intron1;Parent=g27372.t1;
OU744340.1_Gymnosoma_rotundatum_genome_assembly,_chromosome:_5	AUGUSTUS	CDS	62013532	62013540	0.45	+	0	ID=g27372.t1.CDS2;Parent=g27372.t1;
OU744340.1_Gymnosoma_rotundatum_genome_assembly,_chromosome:_5	AUGUSTUS	exon	62013532	62013540	.	+	.	ID=g27372.t1.exon2;Parent=g27372.t1;
OU744340.1_Gymnosoma_rotundatum_genome_assembly,_chromosome:_5	AUGUSTUS	stop_codon	62013538	62013540	.	+	0	ID=g27372.t1.stop1;Parent=g27372.t1;
OU744340.1_Gymnosoma_rotundatum_genome_assembly,_chromosome:_5	AUGUSTUS	gene	62013998	62015409	.	+	.	ID=g27373;
OU744340.1_Gymnosoma_rotundatum_genome_assembly,_chromosome:_5	AUGUSTUS	mRNA	62013998	62015409	1	+	.	ID=g27373.t1;Parent=g27373;
OU744340.1_Gymnosoma_rotundatum_genome_assembly,_chromosome:_5	AUGUSTUS	start_codon	62013998	62014000	.	+	0	ID=g27373.t1.start1;Parent=g27373.t1;
OU744340.1_Gymnosoma_rotundatum_genome_assembly,_chromosome:_5	AUGUSTUS	CDS	62013998	62014261	1	+	0	ID=g27373.t1.CDS1;Parent=g27373.t1;
OU744340.1_Gymnosoma_rotundatum_genome_assembly,_chromosome:_5	AUGUSTUS	exon	62013998	62014261	.	+	.	ID=g27373.t1.exon1;Parent=g27373.t1;
OU744340.1_Gymnosoma_rotundatum_genome_assembly,_chromosome:_5	AUGUSTUS	intron	62014262	62014419	1	+	.	ID=g27373.t1.intron1;Parent=g27373.t1;
OU744340.1_Gymnosoma_rotundatum_genome_assembly,_chromosome:_5	AUGUSTUS	CDS	62014420	62015409	1	+	0	ID=g27373.t1.CDS2;Parent=g27373.t1;
OU744340.1_Gymnosoma_rotundatum_genome_assembly,_chromosome:_5	AUGUSTUS	exon	62014420	62015409	.	+	.	ID=g27373.t1.exon2;Parent=g27373.t1;
OU744340.1_Gymnosoma_rotundatum_genome_assembly,_chromosome:_5	AUGUSTUS	stop_codon	62015407	62015409	.	+	0	ID=g27373.t1.stop1;Parent=g27373.t1;
OU744340.1_Gymnosoma_rotundatum_genome_assembly,_chromosome:_5	AUGUSTUS	gene	62060224	62068733	.	-	.	ID=g27374;
OU744340.1_Gymnosoma_rotundatum_genome_assembly,_chromosome:_5	AUGUSTUS	mRNA	62067622	62068733	0.44	-	.	ID=g27374.t1;Parent=g27374;
OU744340.1_Gymnosoma_rotundatum_genome_assembly,_chromosome:_5	AUGUSTUS	stop_codon	62067622	62067624	.	-	0	ID=g27374.t1.stop1;Parent=g27374.t1;
OU744340.1_Gymnosoma_rotundatum_genome_assembly,_chromosome:_5	AUGUSTUS	CDS	62067622	62068177	0.44	-	1	ID=g27374.t1.CDS1;Parent=g27374.t1;
OU744340.1_Gymnosoma_rotundatum_genome_assembly,_chromosome:_5	AUGUSTUS	exon	62067622	62068177	.	-	.	ID=g27374.t1.exon1;Parent=g27374.t1;
OU744340.1_Gymnosoma_rotundatum_genome_assembly,_chromosome:_5	AUGUSTUS	intron	62068178	62068236	0.64	-	.	ID=g27374.t1.intron1;Parent=g27374.t1;
OU744340.1_Gymnosoma_rotundatum_genome_assembly,_chromosome:_5	AUGUSTUS	CDS	62068237	62068733	0.71	-	0	ID=g27374.t1.CDS2;Parent=g27374.t1;
OU744340.1_Gymnosoma_rotundatum_genome_assembly,_chromosome:_5	AUGUSTUS	exon	62068237	62068733	.	-	.	ID=g27374.t1.exon2;Parent=g27374.t1;
OU744340.1_Gymnosoma_rotundatum_genome_assembly,_chromosome:_5	AUGUSTUS	start_codon	62068731	62068733	.	-	0	ID=g27374.t1.start1;Parent=g27374.t1;
OU744340.1_Gymnosoma_rotundatum_genome_assembly,_chromosome:_5	AUGUSTUS	mRNA	62060224	62068733	0.13	-	.	ID=g27374.t2;Parent=g27374;
OU744340.1_Gymnosoma_rotundatum_genome_assembly,_chromosome:_5	AUGUSTUS	stop_codon	62060224	62060226	.	-	0	ID=g27374.t2.stop1;Parent=g27374.t2;
OU744340.1_Gymnosoma_rotundatum_genome_assembly,_chromosome:_5	AUGUSTUS	CDS	62060224	62060457	0.98	-	0	ID=g27374.t2.CDS1;Parent=g27374.t2;
OU744340.1_Gymnosoma_rotundatum_genome_assembly,_chromosome:_5	AUGUSTUS	exon	62060224	62060457	.	-	.	ID=g27374.t2.exon1;Parent=g27374.t2;
OU744340.1_Gymnosoma_rotundatum_genome_assembly,_chromosome:_5	AUGUSTUS	intron	62060458	62060734	0.97	-	.	ID=g27374.t2.intron1;Parent=g27374.t2;
OU744340.1_Gymnosoma_rotundatum_genome_assembly,_chromosome:_5	AUGUSTUS	CDS	62060735	62061566	0.66	-	1	ID=g27374.t2.CDS2;Parent=g27374.t2;
OU744340.1_Gymnosoma_rotundatum_genome_assembly,_chromosome:_5	AUGUSTUS	exon	62060735	62061566	.	-	.	ID=g27374.t2.exon2;Parent=g27374.t2;
OU744340.1_Gymnosoma_rotundatum_genome_assembly,_chromosome:_5	AUGUSTUS	intron	62061567	62065048	0.64	-	.	ID=g27374.t2.intron2;Parent=g27374.t2;
OU744340.1_Gymnosoma_rotundatum_genome_assembly,_chromosome:_5	AUGUSTUS	CDS	62065049	62065248	0.27	-	0	ID=g27374.t2.CDS3;Parent=g27374.t2;
OU744340.1_Gymnosoma_rotundatum_genome_assembly,_chromosome:_5	AUGUSTUS	exon	62065049	62065248	.	-	.	ID=g27374.t2.exon3;Parent=g27374.t2;
OU744340.1_Gymnosoma_rotundatum_genome_assembly,_chromosome:_5	AUGUSTUS	intron	62065249	62068508	0.17	-	.	ID=g27374.t2.intron3;Parent=g27374.t2;
OU744340.1_Gymnosoma_rotundatum_genome_assembly,_chromosome:_5	AUGUSTUS	CDS	62068509	62068733	0.37	-	0	ID=g27374.t2.CDS4;Parent=g27374.t2;
OU744340.1_Gymnosoma_rotundatum_genome_assembly,_chromosome:_5	AUGUSTUS	exon	62068509	62068733	.	-	.	ID=g27374.t2.exon4;Parent=g27374.t2;
OU744340.1_Gymnosoma_rotundatum_genome_assembly,_chromosome:_5	AUGUSTUS	start_codon	62068731	62068733	.	-	0	ID=g27374.t2.start1;Parent=g27374.t2;
OU744340.1_Gymnosoma_rotundatum_genome_assembly,_chromosome:_5	AUGUSTUS	gene	62143637	62144131	.	+	.	ID=g27375;
OU744340.1_Gymnosoma_rotundatum_genome_assembly,_chromosome:_5	AUGUSTUS	mRNA	62143637	62144131	1	+	.	ID=g27375.t1;Parent=g27375;
OU744340.1_Gymnosoma_rotundatum_genome_assembly,_chromosome:_5	AUGUSTUS	start_codon	62143637	62143639	.	+	0	ID=g27375.t1.start1;Parent=g27375.t1;
OU744340.1_Gymnosoma_rotundatum_genome_assembly,_chromosome:_5	AUGUSTUS	CDS	62143637	62143847	1	+	0	ID=g27375.t1.CDS1;Parent=g27375.t1;
OU744340.1_Gymnosoma_rotundatum_genome_assembly,_chromosome:_5	AUGUSTUS	exon	62143637	62143847	.	+	.	ID=g27375.t1.exon1;Parent=g27375.t1;
OU744340.1_Gymnosoma_rotundatum_genome_assembly,_chromosome:_5	AUGUSTUS	intron	62143848	62143904	1	+	.	ID=g27375.t1.intron1;Parent=g27375.t1;
OU744340.1_Gymnosoma_rotundatum_genome_assembly,_chromosome:_5	AUGUSTUS	CDS	62143905	62144131	1	+	2	ID=g27375.t1.CDS2;Parent=g27375.t1;
OU744340.1_Gymnosoma_rotundatum_genome_assembly,_chromosome:_5	AUGUSTUS	exon	62143905	62144131	.	+	.	ID=g27375.t1.exon2;Parent=g27375.t1;
OU744340.1_Gymnosoma_rotundatum_genome_assembly,_chromosome:_5	AUGUSTUS	stop_codon	62144129	62144131	.	+	0	ID=g27375.t1.stop1;Parent=g27375.t1;
OU744340.1_Gymnosoma_rotundatum_genome_assembly,_chromosome:_5	AUGUSTUS	gene	62144917	62145399	.	+	.	ID=g27376;
OU744340.1_Gymnosoma_rotundatum_genome_assembly,_chromosome:_5	AUGUSTUS	mRNA	62144917	62145399	0.7	+	.	ID=g27376.t1;Parent=g27376;
OU744340.1_Gymnosoma_rotundatum_genome_assembly,_chromosome:_5	AUGUSTUS	start_codon	62144917	62144919	.	+	0	ID=g27376.t1.start1;Parent=g27376.t1;
OU744340.1_Gymnosoma_rotundatum_genome_assembly,_chromosome:_5	AUGUSTUS	CDS	62144917	62145009	0.97	+	0	ID=g27376.t1.CDS1;Parent=g27376.t1;
OU744340.1_Gymnosoma_rotundatum_genome_assembly,_chromosome:_5	AUGUSTUS	exon	62144917	62145009	.	+	.	ID=g27376.t1.exon1;Parent=g27376.t1;
OU744340.1_Gymnosoma_rotundatum_genome_assembly,_chromosome:_5	AUGUSTUS	intron	62145010	62145225	0.7	+	.	ID=g27376.t1.intron1;Parent=g27376.t1;
OU744340.1_Gymnosoma_rotundatum_genome_assembly,_chromosome:_5	AUGUSTUS	CDS	62145226	62145399	0.72	+	0	ID=g27376.t1.CDS2;Parent=g27376.t1;
OU744340.1_Gymnosoma_rotundatum_genome_assembly,_chromosome:_5	AUGUSTUS	exon	62145226	62145399	.	+	.	ID=g27376.t1.exon2;Parent=g27376.t1;
OU744340.1_Gymnosoma_rotundatum_genome_assembly,_chromosome:_5	AUGUSTUS	stop_codon	62145397	62145399	.	+	0	ID=g27376.t1.stop1;Parent=g27376.t1;
OU744340.1_Gymnosoma_rotundatum_genome_assembly,_chromosome:_5	AUGUSTUS	mRNA	62144917	62145150	0.68	+	.	ID=g27376.t2;Parent=g27376;
OU744340.1_Gymnosoma_rotundatum_genome_assembly,_chromosome:_5	AUGUSTUS	start_codon	62144917	62144919	.	+	0	ID=g27376.t2.start1;Parent=g27376.t2;
OU744340.1_Gymnosoma_rotundatum_genome_assembly,_chromosome:_5	AUGUSTUS	CDS	62144917	62145150	0.68	+	0	ID=g27376.t2.CDS1;Parent=g27376.t2;
OU744340.1_Gymnosoma_rotundatum_genome_assembly,_chromosome:_5	AUGUSTUS	exon	62144917	62145150	.	+	.	ID=g27376.t2.exon1;Parent=g27376.t2;
OU744340.1_Gymnosoma_rotundatum_genome_assembly,_chromosome:_5	AUGUSTUS	stop_codon	62145148	62145150	.	+	0	ID=g27376.t2.stop1;Parent=g27376.t2;
OU744340.1_Gymnosoma_rotundatum_genome_assembly,_chromosome:_5	AUGUSTUS	gene	62169574	62170005	.	+	.	ID=g27377;
OU744340.1_Gymnosoma_rotundatum_genome_assembly,_chromosome:_5	AUGUSTUS	mRNA	62169574	62170005	1	+	.	ID=g27377.t1;Parent=g27377;
OU744340.1_Gymnosoma_rotundatum_genome_assembly,_chromosome:_5	AUGUSTUS	start_codon	62169574	62169576	.	+	0	ID=g27377.t1.start1;Parent=g27377.t1;
OU744340.1_Gymnosoma_rotundatum_genome_assembly,_chromosome:_5	AUGUSTUS	CDS	62169574	62170005	1	+	0	ID=g27377.t1.CDS1;Parent=g27377.t1;
OU744340.1_Gymnosoma_rotundatum_genome_assembly,_chromosome:_5	AUGUSTUS	exon	62169574	62170005	.	+	.	ID=g27377.t1.exon1;Parent=g27377.t1;
OU744340.1_Gymnosoma_rotundatum_genome_assembly,_chromosome:_5	AUGUSTUS	stop_codon	62170003	62170005	.	+	0	ID=g27377.t1.stop1;Parent=g27377.t1;
OU744340.1_Gymnosoma_rotundatum_genome_assembly,_chromosome:_5	AUGUSTUS	gene	62210005	62211408	.	+	.	ID=g27378;
OU744340.1_Gymnosoma_rotundatum_genome_assembly,_chromosome:_5	AUGUSTUS	mRNA	62210005	62211408	0.79	+	.	ID=g27378.t1;Parent=g27378;
OU744340.1_Gymnosoma_rotundatum_genome_assembly,_chromosome:_5	AUGUSTUS	start_codon	62210005	62210007	.	+	0	ID=g27378.t1.start1;Parent=g27378.t1;
OU744340.1_Gymnosoma_rotundatum_genome_assembly,_chromosome:_5	AUGUSTUS	CDS	62210005	62210284	1	+	0	ID=g27378.t1.CDS1;Parent=g27378.t1;
OU744340.1_Gymnosoma_rotundatum_genome_assembly,_chromosome:_5	AUGUSTUS	exon	62210005	62210284	.	+	.	ID=g27378.t1.exon1;Parent=g27378.t1;
OU744340.1_Gymnosoma_rotundatum_genome_assembly,_chromosome:_5	AUGUSTUS	intron	62210285	62210839	1	+	.	ID=g27378.t1.intron1;Parent=g27378.t1;
OU744340.1_Gymnosoma_rotundatum_genome_assembly,_chromosome:_5	AUGUSTUS	CDS	62210840	62211187	0.81	+	2	ID=g27378.t1.CDS2;Parent=g27378.t1;
OU744340.1_Gymnosoma_rotundatum_genome_assembly,_chromosome:_5	AUGUSTUS	exon	62210840	62211187	.	+	.	ID=g27378.t1.exon2;Parent=g27378.t1;
OU744340.1_Gymnosoma_rotundatum_genome_assembly,_chromosome:_5	AUGUSTUS	intron	62211188	62211373	0.79	+	.	ID=g27378.t1.intron2;Parent=g27378.t1;
OU744340.1_Gymnosoma_rotundatum_genome_assembly,_chromosome:_5	AUGUSTUS	CDS	62211374	62211408	0.87	+	2	ID=g27378.t1.CDS3;Parent=g27378.t1;
OU744340.1_Gymnosoma_rotundatum_genome_assembly,_chromosome:_5	AUGUSTUS	exon	62211374	62211408	.	+	.	ID=g27378.t1.exon3;Parent=g27378.t1;
OU744340.1_Gymnosoma_rotundatum_genome_assembly,_chromosome:_5	AUGUSTUS	stop_codon	62211406	62211408	.	+	0	ID=g27378.t1.stop1;Parent=g27378.t1;
OU744340.1_Gymnosoma_rotundatum_genome_assembly,_chromosome:_5	AUGUSTUS	gene	62334796	62335803	.	-	.	ID=g27379;
OU744340.1_Gymnosoma_rotundatum_genome_assembly,_chromosome:_5	AUGUSTUS	mRNA	62334796	62335803	0.46	-	.	ID=g27379.t1;Parent=g27379;
OU744340.1_Gymnosoma_rotundatum_genome_assembly,_chromosome:_5	AUGUSTUS	stop_codon	62334796	62334798	.	-	0	ID=g27379.t1.stop1;Parent=g27379.t1;
OU744340.1_Gymnosoma_rotundatum_genome_assembly,_chromosome:_5	AUGUSTUS	CDS	62334796	62335019	0.99	-	2	ID=g27379.t1.CDS1;Parent=g27379.t1;
OU744340.1_Gymnosoma_rotundatum_genome_assembly,_chromosome:_5	AUGUSTUS	exon	62334796	62335019	.	-	.	ID=g27379.t1.exon1;Parent=g27379.t1;
OU744340.1_Gymnosoma_rotundatum_genome_assembly,_chromosome:_5	AUGUSTUS	intron	62335020	62335119	0.94	-	.	ID=g27379.t1.intron1;Parent=g27379.t1;
OU744340.1_Gymnosoma_rotundatum_genome_assembly,_chromosome:_5	AUGUSTUS	CDS	62335120	62335393	0.57	-	0	ID=g27379.t1.CDS2;Parent=g27379.t1;
OU744340.1_Gymnosoma_rotundatum_genome_assembly,_chromosome:_5	AUGUSTUS	exon	62335120	62335393	.	-	.	ID=g27379.t1.exon2;Parent=g27379.t1;
OU744340.1_Gymnosoma_rotundatum_genome_assembly,_chromosome:_5	AUGUSTUS	intron	62335394	62335434	0.46	-	.	ID=g27379.t1.intron2;Parent=g27379.t1;
OU744340.1_Gymnosoma_rotundatum_genome_assembly,_chromosome:_5	AUGUSTUS	CDS	62335435	62335622	0.49	-	2	ID=g27379.t1.CDS3;Parent=g27379.t1;
OU744340.1_Gymnosoma_rotundatum_genome_assembly,_chromosome:_5	AUGUSTUS	exon	62335435	62335622	.	-	.	ID=g27379.t1.exon3;Parent=g27379.t1;
OU744340.1_Gymnosoma_rotundatum_genome_assembly,_chromosome:_5	AUGUSTUS	intron	62335623	62335697	0.85	-	.	ID=g27379.t1.intron3;Parent=g27379.t1;
OU744340.1_Gymnosoma_rotundatum_genome_assembly,_chromosome:_5	AUGUSTUS	CDS	62335698	62335803	0.91	-	0	ID=g27379.t1.CDS4;Parent=g27379.t1;
OU744340.1_Gymnosoma_rotundatum_genome_assembly,_chromosome:_5	AUGUSTUS	exon	62335698	62335803	.	-	.	ID=g27379.t1.exon4;Parent=g27379.t1;
OU744340.1_Gymnosoma_rotundatum_genome_assembly,_chromosome:_5	AUGUSTUS	start_codon	62335801	62335803	.	-	0	ID=g27379.t1.start1;Parent=g27379.t1;
OU744340.1_Gymnosoma_rotundatum_genome_assembly,_chromosome:_5	AUGUSTUS	gene	62366925	62367356	.	+	.	ID=g27380;
OU744340.1_Gymnosoma_rotundatum_genome_assembly,_chromosome:_5	AUGUSTUS	mRNA	62366925	62367356	1	+	.	ID=g27380.t1;Parent=g27380;
OU744340.1_Gymnosoma_rotundatum_genome_assembly,_chromosome:_5	AUGUSTUS	start_codon	62366925	62366927	.	+	0	ID=g27380.t1.start1;Parent=g27380.t1;
OU744340.1_Gymnosoma_rotundatum_genome_assembly,_chromosome:_5	AUGUSTUS	CDS	62366925	62367356	1	+	0	ID=g27380.t1.CDS1;Parent=g27380.t1;
OU744340.1_Gymnosoma_rotundatum_genome_assembly,_chromosome:_5	AUGUSTUS	exon	62366925	62367356	.	+	.	ID=g27380.t1.exon1;Parent=g27380.t1;
OU744340.1_Gymnosoma_rotundatum_genome_assembly,_chromosome:_5	AUGUSTUS	stop_codon	62367354	62367356	.	+	0	ID=g27380.t1.stop1;Parent=g27380.t1;
OU744340.1_Gymnosoma_rotundatum_genome_assembly,_chromosome:_5	AUGUSTUS	gene	62418340	62420880	.	-	.	ID=g27381;
OU744340.1_Gymnosoma_rotundatum_genome_assembly,_chromosome:_5	AUGUSTUS	mRNA	62418340	62420880	0.26	-	.	ID=g27381.t1;Parent=g27381;
OU744340.1_Gymnosoma_rotundatum_genome_assembly,_chromosome:_5	AUGUSTUS	stop_codon	62418340	62418342	.	-	0	ID=g27381.t1.stop1;Parent=g27381.t1;
OU744340.1_Gymnosoma_rotundatum_genome_assembly,_chromosome:_5	AUGUSTUS	CDS	62418340	62418383	0.93	-	2	ID=g27381.t1.CDS1;Parent=g27381.t1;
OU744340.1_Gymnosoma_rotundatum_genome_assembly,_chromosome:_5	AUGUSTUS	exon	62418340	62418383	.	-	.	ID=g27381.t1.exon1;Parent=g27381.t1;
OU744340.1_Gymnosoma_rotundatum_genome_assembly,_chromosome:_5	AUGUSTUS	intron	62418384	62419391	0.33	-	.	ID=g27381.t1.intron1;Parent=g27381.t1;
OU744340.1_Gymnosoma_rotundatum_genome_assembly,_chromosome:_5	AUGUSTUS	CDS	62419392	62420880	0.27	-	0	ID=g27381.t1.CDS2;Parent=g27381.t1;
OU744340.1_Gymnosoma_rotundatum_genome_assembly,_chromosome:_5	AUGUSTUS	exon	62419392	62420880	.	-	.	ID=g27381.t1.exon2;Parent=g27381.t1;
OU744340.1_Gymnosoma_rotundatum_genome_assembly,_chromosome:_5	AUGUSTUS	start_codon	62420878	62420880	.	-	0	ID=g27381.t1.start1;Parent=g27381.t1;
OU744340.1_Gymnosoma_rotundatum_genome_assembly,_chromosome:_5	AUGUSTUS	gene	62420199	62420880	.	-	.	ID=g27382;
OU744340.1_Gymnosoma_rotundatum_genome_assembly,_chromosome:_5	AUGUSTUS	mRNA	62420199	62420880	0.77	-	.	ID=g27382.t1;Parent=g27382;
OU744340.1_Gymnosoma_rotundatum_genome_assembly,_chromosome:_5	AUGUSTUS	stop_codon	62420199	62420201	.	-	0	ID=g27382.t1.stop1;Parent=g27382.t1;
OU744340.1_Gymnosoma_rotundatum_genome_assembly,_chromosome:_5	AUGUSTUS	CDS	62420199	62420274	0.9	-	1	ID=g27382.t1.CDS1;Parent=g27382.t1;
OU744340.1_Gymnosoma_rotundatum_genome_assembly,_chromosome:_5	AUGUSTUS	exon	62420199	62420274	.	-	.	ID=g27382.t1.exon1;Parent=g27382.t1;
OU744340.1_Gymnosoma_rotundatum_genome_assembly,_chromosome:_5	AUGUSTUS	intron	62420275	62420368	0.9	-	.	ID=g27382.t1.intron1;Parent=g27382.t1;
OU744340.1_Gymnosoma_rotundatum_genome_assembly,_chromosome:_5	AUGUSTUS	CDS	62420369	62420880	0.77	-	0	ID=g27382.t1.CDS2;Parent=g27382.t1;
OU744340.1_Gymnosoma_rotundatum_genome_assembly,_chromosome:_5	AUGUSTUS	exon	62420369	62420880	.	-	.	ID=g27382.t1.exon2;Parent=g27382.t1;
OU744340.1_Gymnosoma_rotundatum_genome_assembly,_chromosome:_5	AUGUSTUS	start_codon	62420878	62420880	.	-	0	ID=g27382.t1.start1;Parent=g27382.t1;
OU744340.1_Gymnosoma_rotundatum_genome_assembly,_chromosome:_5	AUGUSTUS	gene	62421507	62422880	.	-	.	ID=g27383;
OU744340.1_Gymnosoma_rotundatum_genome_assembly,_chromosome:_5	AUGUSTUS	mRNA	62421507	62422880	0.83	-	.	ID=g27383.t1;Parent=g27383;
OU744340.1_Gymnosoma_rotundatum_genome_assembly,_chromosome:_5	AUGUSTUS	stop_codon	62421507	62421509	.	-	0	ID=g27383.t1.stop1;Parent=g27383.t1;
OU744340.1_Gymnosoma_rotundatum_genome_assembly,_chromosome:_5	AUGUSTUS	CDS	62421507	62422880	0.83	-	0	ID=g27383.t1.CDS1;Parent=g27383.t1;
OU744340.1_Gymnosoma_rotundatum_genome_assembly,_chromosome:_5	AUGUSTUS	exon	62421507	62422880	.	-	.	ID=g27383.t1.exon1;Parent=g27383.t1;
OU744340.1_Gymnosoma_rotundatum_genome_assembly,_chromosome:_5	AUGUSTUS	start_codon	62422878	62422880	.	-	0	ID=g27383.t1.start1;Parent=g27383.t1;
OU744340.1_Gymnosoma_rotundatum_genome_assembly,_chromosome:_5	AUGUSTUS	gene	62458179	62459939	.	+	.	ID=g27384;
OU744340.1_Gymnosoma_rotundatum_genome_assembly,_chromosome:_5	AUGUSTUS	mRNA	62458179	62459939	1	+	.	ID=g27384.t1;Parent=g27384;
OU744340.1_Gymnosoma_rotundatum_genome_assembly,_chromosome:_5	AUGUSTUS	start_codon	62458179	62458181	.	+	0	ID=g27384.t1.start1;Parent=g27384.t1;
OU744340.1_Gymnosoma_rotundatum_genome_assembly,_chromosome:_5	AUGUSTUS	CDS	62458179	62459939	1	+	0	ID=g27384.t1.CDS1;Parent=g27384.t1;
OU744340.1_Gymnosoma_rotundatum_genome_assembly,_chromosome:_5	AUGUSTUS	exon	62458179	62459939	.	+	.	ID=g27384.t1.exon1;Parent=g27384.t1;
OU744340.1_Gymnosoma_rotundatum_genome_assembly,_chromosome:_5	AUGUSTUS	stop_codon	62459937	62459939	.	+	0	ID=g27384.t1.stop1;Parent=g27384.t1;
OU744340.1_Gymnosoma_rotundatum_genome_assembly,_chromosome:_5	AUGUSTUS	gene	62521819	62526865	.	+	.	ID=g27385;
OU744340.1_Gymnosoma_rotundatum_genome_assembly,_chromosome:_5	AUGUSTUS	mRNA	62521819	62526865	0.86	+	.	ID=g27385.t1;Parent=g27385;
OU744340.1_Gymnosoma_rotundatum_genome_assembly,_chromosome:_5	AUGUSTUS	start_codon	62521819	62521821	.	+	0	ID=g27385.t1.start1;Parent=g27385.t1;
OU744340.1_Gymnosoma_rotundatum_genome_assembly,_chromosome:_5	AUGUSTUS	CDS	62521819	62523202	0.89	+	0	ID=g27385.t1.CDS1;Parent=g27385.t1;
OU744340.1_Gymnosoma_rotundatum_genome_assembly,_chromosome:_5	AUGUSTUS	exon	62521819	62523202	.	+	.	ID=g27385.t1.exon1;Parent=g27385.t1;
OU744340.1_Gymnosoma_rotundatum_genome_assembly,_chromosome:_5	AUGUSTUS	intron	62523203	62523738	0.86	+	.	ID=g27385.t1.intron1;Parent=g27385.t1;
OU744340.1_Gymnosoma_rotundatum_genome_assembly,_chromosome:_5	AUGUSTUS	CDS	62523739	62523941	0.96	+	2	ID=g27385.t1.CDS2;Parent=g27385.t1;
OU744340.1_Gymnosoma_rotundatum_genome_assembly,_chromosome:_5	AUGUSTUS	exon	62523739	62523941	.	+	.	ID=g27385.t1.exon2;Parent=g27385.t1;
OU744340.1_Gymnosoma_rotundatum_genome_assembly,_chromosome:_5	AUGUSTUS	intron	62523942	62526850	0.98	+	.	ID=g27385.t1.intron2;Parent=g27385.t1;
OU744340.1_Gymnosoma_rotundatum_genome_assembly,_chromosome:_5	AUGUSTUS	CDS	62526851	62526865	0.98	+	0	ID=g27385.t1.CDS3;Parent=g27385.t1;
OU744340.1_Gymnosoma_rotundatum_genome_assembly,_chromosome:_5	AUGUSTUS	exon	62526851	62526865	.	+	.	ID=g27385.t1.exon3;Parent=g27385.t1;
OU744340.1_Gymnosoma_rotundatum_genome_assembly,_chromosome:_5	AUGUSTUS	stop_codon	62526863	62526865	.	+	0	ID=g27385.t1.stop1;Parent=g27385.t1;
OU744340.1_Gymnosoma_rotundatum_genome_assembly,_chromosome:_5	AUGUSTUS	gene	62534069	62539115	.	+	.	ID=g27386;
OU744340.1_Gymnosoma_rotundatum_genome_assembly,_chromosome:_5	AUGUSTUS	mRNA	62534069	62539115	0.76	+	.	ID=g27386.t1;Parent=g27386;
OU744340.1_Gymnosoma_rotundatum_genome_assembly,_chromosome:_5	AUGUSTUS	start_codon	62534069	62534071	.	+	0	ID=g27386.t1.start1;Parent=g27386.t1;
OU744340.1_Gymnosoma_rotundatum_genome_assembly,_chromosome:_5	AUGUSTUS	CDS	62534069	62535452	0.77	+	0	ID=g27386.t1.CDS1;Parent=g27386.t1;
OU744340.1_Gymnosoma_rotundatum_genome_assembly,_chromosome:_5	AUGUSTUS	exon	62534069	62535452	.	+	.	ID=g27386.t1.exon1;Parent=g27386.t1;
OU744340.1_Gymnosoma_rotundatum_genome_assembly,_chromosome:_5	AUGUSTUS	intron	62535453	62535988	0.77	+	.	ID=g27386.t1.intron1;Parent=g27386.t1;
OU744340.1_Gymnosoma_rotundatum_genome_assembly,_chromosome:_5	AUGUSTUS	CDS	62535989	62536191	0.99	+	2	ID=g27386.t1.CDS2;Parent=g27386.t1;
OU744340.1_Gymnosoma_rotundatum_genome_assembly,_chromosome:_5	AUGUSTUS	exon	62535989	62536191	.	+	.	ID=g27386.t1.exon2;Parent=g27386.t1;
OU744340.1_Gymnosoma_rotundatum_genome_assembly,_chromosome:_5	AUGUSTUS	intron	62536192	62539100	0.98	+	.	ID=g27386.t1.intron2;Parent=g27386.t1;
OU744340.1_Gymnosoma_rotundatum_genome_assembly,_chromosome:_5	AUGUSTUS	CDS	62539101	62539115	0.98	+	0	ID=g27386.t1.CDS3;Parent=g27386.t1;
OU744340.1_Gymnosoma_rotundatum_genome_assembly,_chromosome:_5	AUGUSTUS	exon	62539101	62539115	.	+	.	ID=g27386.t1.exon3;Parent=g27386.t1;
OU744340.1_Gymnosoma_rotundatum_genome_assembly,_chromosome:_5	AUGUSTUS	stop_codon	62539113	62539115	.	+	0	ID=g27386.t1.stop1;Parent=g27386.t1;
OU744340.1_Gymnosoma_rotundatum_genome_assembly,_chromosome:_5	AUGUSTUS	gene	62556743	62557962	.	+	.	ID=g27387;
OU744340.1_Gymnosoma_rotundatum_genome_assembly,_chromosome:_5	AUGUSTUS	mRNA	62556743	62557962	0.95	+	.	ID=g27387.t1;Parent=g27387;
OU744340.1_Gymnosoma_rotundatum_genome_assembly,_chromosome:_5	AUGUSTUS	start_codon	62556743	62556745	.	+	0	ID=g27387.t1.start1;Parent=g27387.t1;
OU744340.1_Gymnosoma_rotundatum_genome_assembly,_chromosome:_5	AUGUSTUS	CDS	62556743	62557138	1	+	0	ID=g27387.t1.CDS1;Parent=g27387.t1;
OU744340.1_Gymnosoma_rotundatum_genome_assembly,_chromosome:_5	AUGUSTUS	exon	62556743	62557138	.	+	.	ID=g27387.t1.exon1;Parent=g27387.t1;
OU744340.1_Gymnosoma_rotundatum_genome_assembly,_chromosome:_5	AUGUSTUS	intron	62557139	62557206	1	+	.	ID=g27387.t1.intron1;Parent=g27387.t1;
OU744340.1_Gymnosoma_rotundatum_genome_assembly,_chromosome:_5	AUGUSTUS	CDS	62557207	62557375	0.95	+	0	ID=g27387.t1.CDS2;Parent=g27387.t1;
OU744340.1_Gymnosoma_rotundatum_genome_assembly,_chromosome:_5	AUGUSTUS	exon	62557207	62557375	.	+	.	ID=g27387.t1.exon2;Parent=g27387.t1;
OU744340.1_Gymnosoma_rotundatum_genome_assembly,_chromosome:_5	AUGUSTUS	intron	62557376	62557942	0.95	+	.	ID=g27387.t1.intron2;Parent=g27387.t1;
OU744340.1_Gymnosoma_rotundatum_genome_assembly,_chromosome:_5	AUGUSTUS	CDS	62557943	62557962	1	+	2	ID=g27387.t1.CDS3;Parent=g27387.t1;
OU744340.1_Gymnosoma_rotundatum_genome_assembly,_chromosome:_5	AUGUSTUS	exon	62557943	62557962	.	+	.	ID=g27387.t1.exon3;Parent=g27387.t1;
OU744340.1_Gymnosoma_rotundatum_genome_assembly,_chromosome:_5	AUGUSTUS	stop_codon	62557960	62557962	.	+	0	ID=g27387.t1.stop1;Parent=g27387.t1;
OU744340.1_Gymnosoma_rotundatum_genome_assembly,_chromosome:_5	AUGUSTUS	gene	62614234	62616630	.	-	.	ID=g27388;
OU744340.1_Gymnosoma_rotundatum_genome_assembly,_chromosome:_5	AUGUSTUS	mRNA	62614234	62616630	0.97	-	.	ID=g27388.t1;Parent=g27388;
OU744340.1_Gymnosoma_rotundatum_genome_assembly,_chromosome:_5	AUGUSTUS	stop_codon	62614234	62614236	.	-	0	ID=g27388.t1.stop1;Parent=g27388.t1;
OU744340.1_Gymnosoma_rotundatum_genome_assembly,_chromosome:_5	AUGUSTUS	CDS	62614234	62616630	0.97	-	0	ID=g27388.t1.CDS1;Parent=g27388.t1;
OU744340.1_Gymnosoma_rotundatum_genome_assembly,_chromosome:_5	AUGUSTUS	exon	62614234	62616630	.	-	.	ID=g27388.t1.exon1;Parent=g27388.t1;
OU744340.1_Gymnosoma_rotundatum_genome_assembly,_chromosome:_5	AUGUSTUS	start_codon	62616628	62616630	.	-	0	ID=g27388.t1.start1;Parent=g27388.t1;
OU744340.1_Gymnosoma_rotundatum_genome_assembly,_chromosome:_5	AUGUSTUS	mRNA	62614234	62616630	0.54	-	.	ID=g27388.t2;Parent=g27388;
OU744340.1_Gymnosoma_rotundatum_genome_assembly,_chromosome:_5	AUGUSTUS	stop_codon	62614234	62614236	.	-	0	ID=g27388.t2.stop1;Parent=g27388.t2;
OU744340.1_Gymnosoma_rotundatum_genome_assembly,_chromosome:_5	AUGUSTUS	CDS	62614234	62614335	0.65	-	0	ID=g27388.t2.CDS1;Parent=g27388.t2;
OU744340.1_Gymnosoma_rotundatum_genome_assembly,_chromosome:_5	AUGUSTUS	exon	62614234	62614335	.	-	.	ID=g27388.t2.exon1;Parent=g27388.t2;
OU744340.1_Gymnosoma_rotundatum_genome_assembly,_chromosome:_5	AUGUSTUS	intron	62614336	62616306	0.56	-	.	ID=g27388.t2.intron1;Parent=g27388.t2;
OU744340.1_Gymnosoma_rotundatum_genome_assembly,_chromosome:_5	AUGUSTUS	CDS	62616307	62616630	0.67	-	0	ID=g27388.t2.CDS2;Parent=g27388.t2;
OU744340.1_Gymnosoma_rotundatum_genome_assembly,_chromosome:_5	AUGUSTUS	exon	62616307	62616630	.	-	.	ID=g27388.t2.exon2;Parent=g27388.t2;
OU744340.1_Gymnosoma_rotundatum_genome_assembly,_chromosome:_5	AUGUSTUS	start_codon	62616628	62616630	.	-	0	ID=g27388.t2.start1;Parent=g27388.t2;
OU744340.1_Gymnosoma_rotundatum_genome_assembly,_chromosome:_5	AUGUSTUS	gene	62616672	62618639	.	-	.	ID=g27389;
OU744340.1_Gymnosoma_rotundatum_genome_assembly,_chromosome:_5	AUGUSTUS	mRNA	62616672	62618639	0.98	-	.	ID=g27389.t1;Parent=g27389;
OU744340.1_Gymnosoma_rotundatum_genome_assembly,_chromosome:_5	AUGUSTUS	stop_codon	62616672	62616674	.	-	0	ID=g27389.t1.stop1;Parent=g27389.t1;
OU744340.1_Gymnosoma_rotundatum_genome_assembly,_chromosome:_5	AUGUSTUS	CDS	62616672	62617141	1	-	2	ID=g27389.t1.CDS1;Parent=g27389.t1;
OU744340.1_Gymnosoma_rotundatum_genome_assembly,_chromosome:_5	AUGUSTUS	exon	62616672	62617141	.	-	.	ID=g27389.t1.exon1;Parent=g27389.t1;
OU744340.1_Gymnosoma_rotundatum_genome_assembly,_chromosome:_5	AUGUSTUS	intron	62617142	62617205	1	-	.	ID=g27389.t1.intron1;Parent=g27389.t1;
OU744340.1_Gymnosoma_rotundatum_genome_assembly,_chromosome:_5	AUGUSTUS	CDS	62617206	62617365	1	-	0	ID=g27389.t1.CDS2;Parent=g27389.t1;
OU744340.1_Gymnosoma_rotundatum_genome_assembly,_chromosome:_5	AUGUSTUS	exon	62617206	62617365	.	-	.	ID=g27389.t1.exon2;Parent=g27389.t1;
OU744340.1_Gymnosoma_rotundatum_genome_assembly,_chromosome:_5	AUGUSTUS	intron	62617366	62617417	1	-	.	ID=g27389.t1.intron2;Parent=g27389.t1;
OU744340.1_Gymnosoma_rotundatum_genome_assembly,_chromosome:_5	AUGUSTUS	CDS	62617418	62617753	1	-	0	ID=g27389.t1.CDS3;Parent=g27389.t1;
OU744340.1_Gymnosoma_rotundatum_genome_assembly,_chromosome:_5	AUGUSTUS	exon	62617418	62617753	.	-	.	ID=g27389.t1.exon3;Parent=g27389.t1;
OU744340.1_Gymnosoma_rotundatum_genome_assembly,_chromosome:_5	AUGUSTUS	intron	62617754	62617807	1	-	.	ID=g27389.t1.intron3;Parent=g27389.t1;
OU744340.1_Gymnosoma_rotundatum_genome_assembly,_chromosome:_5	AUGUSTUS	CDS	62617808	62618014	1	-	0	ID=g27389.t1.CDS4;Parent=g27389.t1;
OU744340.1_Gymnosoma_rotundatum_genome_assembly,_chromosome:_5	AUGUSTUS	exon	62617808	62618014	.	-	.	ID=g27389.t1.exon4;Parent=g27389.t1;
OU744340.1_Gymnosoma_rotundatum_genome_assembly,_chromosome:_5	AUGUSTUS	intron	62618015	62618073	1	-	.	ID=g27389.t1.intron4;Parent=g27389.t1;
OU744340.1_Gymnosoma_rotundatum_genome_assembly,_chromosome:_5	AUGUSTUS	CDS	62618074	62618214	1	-	0	ID=g27389.t1.CDS5;Parent=g27389.t1;
OU744340.1_Gymnosoma_rotundatum_genome_assembly,_chromosome:_5	AUGUSTUS	exon	62618074	62618214	.	-	.	ID=g27389.t1.exon5;Parent=g27389.t1;
OU744340.1_Gymnosoma_rotundatum_genome_assembly,_chromosome:_5	AUGUSTUS	intron	62618215	62618278	1	-	.	ID=g27389.t1.intron5;Parent=g27389.t1;
OU744340.1_Gymnosoma_rotundatum_genome_assembly,_chromosome:_5	AUGUSTUS	CDS	62618279	62618400	0.98	-	2	ID=g27389.t1.CDS6;Parent=g27389.t1;
OU744340.1_Gymnosoma_rotundatum_genome_assembly,_chromosome:_5	AUGUSTUS	exon	62618279	62618400	.	-	.	ID=g27389.t1.exon6;Parent=g27389.t1;
OU744340.1_Gymnosoma_rotundatum_genome_assembly,_chromosome:_5	AUGUSTUS	intron	62618401	62618461	0.98	-	.	ID=g27389.t1.intron6;Parent=g27389.t1;
OU744340.1_Gymnosoma_rotundatum_genome_assembly,_chromosome:_5	AUGUSTUS	CDS	62618462	62618639	1	-	0	ID=g27389.t1.CDS7;Parent=g27389.t1;
OU744340.1_Gymnosoma_rotundatum_genome_assembly,_chromosome:_5	AUGUSTUS	exon	62618462	62618639	.	-	.	ID=g27389.t1.exon7;Parent=g27389.t1;
OU744340.1_Gymnosoma_rotundatum_genome_assembly,_chromosome:_5	AUGUSTUS	start_codon	62618637	62618639	.	-	0	ID=g27389.t1.start1;Parent=g27389.t1;
OU744340.1_Gymnosoma_rotundatum_genome_assembly,_chromosome:_5	AUGUSTUS	mRNA	62616672	62618639	0.6	-	.	ID=g27389.t2;Parent=g27389;
OU744340.1_Gymnosoma_rotundatum_genome_assembly,_chromosome:_5	AUGUSTUS	stop_codon	62616672	62616674	.	-	0	ID=g27389.t2.stop1;Parent=g27389.t2;
OU744340.1_Gymnosoma_rotundatum_genome_assembly,_chromosome:_5	AUGUSTUS	CDS	62616672	62616752	0.63	-	0	ID=g27389.t2.CDS1;Parent=g27389.t2;
OU744340.1_Gymnosoma_rotundatum_genome_assembly,_chromosome:_5	AUGUSTUS	exon	62616672	62616752	.	-	.	ID=g27389.t2.exon1;Parent=g27389.t2;
OU744340.1_Gymnosoma_rotundatum_genome_assembly,_chromosome:_5	AUGUSTUS	intron	62616753	62616983	0.61	-	.	ID=g27389.t2.intron1;Parent=g27389.t2;
OU744340.1_Gymnosoma_rotundatum_genome_assembly,_chromosome:_5	AUGUSTUS	CDS	62616984	62617141	0.76	-	2	ID=g27389.t2.CDS2;Parent=g27389.t2;
OU744340.1_Gymnosoma_rotundatum_genome_assembly,_chromosome:_5	AUGUSTUS	exon	62616984	62617141	.	-	.	ID=g27389.t2.exon2;Parent=g27389.t2;
OU744340.1_Gymnosoma_rotundatum_genome_assembly,_chromosome:_5	AUGUSTUS	intron	62617142	62617205	1	-	.	ID=g27389.t2.intron2;Parent=g27389.t2;
OU744340.1_Gymnosoma_rotundatum_genome_assembly,_chromosome:_5	AUGUSTUS	CDS	62617206	62617365	1	-	0	ID=g27389.t2.CDS3;Parent=g27389.t2;
OU744340.1_Gymnosoma_rotundatum_genome_assembly,_chromosome:_5	AUGUSTUS	exon	62617206	62617365	.	-	.	ID=g27389.t2.exon3;Parent=g27389.t2;
OU744340.1_Gymnosoma_rotundatum_genome_assembly,_chromosome:_5	AUGUSTUS	intron	62617366	62617417	1	-	.	ID=g27389.t2.intron3;Parent=g27389.t2;
OU744340.1_Gymnosoma_rotundatum_genome_assembly,_chromosome:_5	AUGUSTUS	CDS	62617418	62617753	0.99	-	0	ID=g27389.t2.CDS4;Parent=g27389.t2;
OU744340.1_Gymnosoma_rotundatum_genome_assembly,_chromosome:_5	AUGUSTUS	exon	62617418	62617753	.	-	.	ID=g27389.t2.exon4;Parent=g27389.t2;
OU744340.1_Gymnosoma_rotundatum_genome_assembly,_chromosome:_5	AUGUSTUS	intron	62617754	62617807	1	-	.	ID=g27389.t2.intron4;Parent=g27389.t2;
OU744340.1_Gymnosoma_rotundatum_genome_assembly,_chromosome:_5	AUGUSTUS	CDS	62617808	62618014	1	-	0	ID=g27389.t2.CDS5;Parent=g27389.t2;
OU744340.1_Gymnosoma_rotundatum_genome_assembly,_chromosome:_5	AUGUSTUS	exon	62617808	62618014	.	-	.	ID=g27389.t2.exon5;Parent=g27389.t2;
OU744340.1_Gymnosoma_rotundatum_genome_assembly,_chromosome:_5	AUGUSTUS	intron	62618015	62618073	1	-	.	ID=g27389.t2.intron5;Parent=g27389.t2;
OU744340.1_Gymnosoma_rotundatum_genome_assembly,_chromosome:_5	AUGUSTUS	CDS	62618074	62618214	1	-	0	ID=g27389.t2.CDS6;Parent=g27389.t2;
OU744340.1_Gymnosoma_rotundatum_genome_assembly,_chromosome:_5	AUGUSTUS	exon	62618074	62618214	.	-	.	ID=g27389.t2.exon6;Parent=g27389.t2;
OU744340.1_Gymnosoma_rotundatum_genome_assembly,_chromosome:_5	AUGUSTUS	intron	62618215	62618278	1	-	.	ID=g27389.t2.intron6;Parent=g27389.t2;
OU744340.1_Gymnosoma_rotundatum_genome_assembly,_chromosome:_5	AUGUSTUS	CDS	62618279	62618400	1	-	2	ID=g27389.t2.CDS7;Parent=g27389.t2;
OU744340.1_Gymnosoma_rotundatum_genome_assembly,_chromosome:_5	AUGUSTUS	exon	62618279	62618400	.	-	.	ID=g27389.t2.exon7;Parent=g27389.t2;
OU744340.1_Gymnosoma_rotundatum_genome_assembly,_chromosome:_5	AUGUSTUS	intron	62618401	62618461	1	-	.	ID=g27389.t2.intron7;Parent=g27389.t2;
OU744340.1_Gymnosoma_rotundatum_genome_assembly,_chromosome:_5	AUGUSTUS	CDS	62618462	62618639	1	-	0	ID=g27389.t2.CDS8;Parent=g27389.t2;
OU744340.1_Gymnosoma_rotundatum_genome_assembly,_chromosome:_5	AUGUSTUS	exon	62618462	62618639	.	-	.	ID=g27389.t2.exon8;Parent=g27389.t2;
OU744340.1_Gymnosoma_rotundatum_genome_assembly,_chromosome:_5	AUGUSTUS	start_codon	62618637	62618639	.	-	0	ID=g27389.t2.start1;Parent=g27389.t2;
OU744340.1_Gymnosoma_rotundatum_genome_assembly,_chromosome:_5	AUGUSTUS	gene	62656018	62656437	.	+	.	ID=g27390;
OU744340.1_Gymnosoma_rotundatum_genome_assembly,_chromosome:_5	AUGUSTUS	mRNA	62656018	62656437	0.88	+	.	ID=g27390.t1;Parent=g27390;
OU744340.1_Gymnosoma_rotundatum_genome_assembly,_chromosome:_5	AUGUSTUS	start_codon	62656018	62656020	.	+	0	ID=g27390.t1.start1;Parent=g27390.t1;
OU744340.1_Gymnosoma_rotundatum_genome_assembly,_chromosome:_5	AUGUSTUS	CDS	62656018	62656437	0.88	+	0	ID=g27390.t1.CDS1;Parent=g27390.t1;
OU744340.1_Gymnosoma_rotundatum_genome_assembly,_chromosome:_5	AUGUSTUS	exon	62656018	62656437	.	+	.	ID=g27390.t1.exon1;Parent=g27390.t1;
OU744340.1_Gymnosoma_rotundatum_genome_assembly,_chromosome:_5	AUGUSTUS	stop_codon	62656435	62656437	.	+	0	ID=g27390.t1.stop1;Parent=g27390.t1;
OU744340.1_Gymnosoma_rotundatum_genome_assembly,_chromosome:_5	AUGUSTUS	gene	62656697	62659795	.	+	.	ID=g27391;
OU744340.1_Gymnosoma_rotundatum_genome_assembly,_chromosome:_5	AUGUSTUS	mRNA	62656697	62659795	0.25	+	.	ID=g27391.t1;Parent=g27391;
OU744340.1_Gymnosoma_rotundatum_genome_assembly,_chromosome:_5	AUGUSTUS	start_codon	62656697	62656699	.	+	0	ID=g27391.t1.start1;Parent=g27391.t1;
OU744340.1_Gymnosoma_rotundatum_genome_assembly,_chromosome:_5	AUGUSTUS	CDS	62656697	62656879	0.47	+	0	ID=g27391.t1.CDS1;Parent=g27391.t1;
OU744340.1_Gymnosoma_rotundatum_genome_assembly,_chromosome:_5	AUGUSTUS	exon	62656697	62656879	.	+	.	ID=g27391.t1.exon1;Parent=g27391.t1;
OU744340.1_Gymnosoma_rotundatum_genome_assembly,_chromosome:_5	AUGUSTUS	intron	62656880	62656942	0.47	+	.	ID=g27391.t1.intron1;Parent=g27391.t1;
OU744340.1_Gymnosoma_rotundatum_genome_assembly,_chromosome:_5	AUGUSTUS	CDS	62656943	62657233	0.75	+	0	ID=g27391.t1.CDS2;Parent=g27391.t1;
OU744340.1_Gymnosoma_rotundatum_genome_assembly,_chromosome:_5	AUGUSTUS	exon	62656943	62657233	.	+	.	ID=g27391.t1.exon2;Parent=g27391.t1;
OU744340.1_Gymnosoma_rotundatum_genome_assembly,_chromosome:_5	AUGUSTUS	intron	62657234	62657713	0.81	+	.	ID=g27391.t1.intron2;Parent=g27391.t1;
OU744340.1_Gymnosoma_rotundatum_genome_assembly,_chromosome:_5	AUGUSTUS	CDS	62657714	62658095	0.73	+	0	ID=g27391.t1.CDS3;Parent=g27391.t1;
OU744340.1_Gymnosoma_rotundatum_genome_assembly,_chromosome:_5	AUGUSTUS	exon	62657714	62658095	.	+	.	ID=g27391.t1.exon3;Parent=g27391.t1;
OU744340.1_Gymnosoma_rotundatum_genome_assembly,_chromosome:_5	AUGUSTUS	intron	62658096	62659745	0.59	+	.	ID=g27391.t1.intron3;Parent=g27391.t1;
OU744340.1_Gymnosoma_rotundatum_genome_assembly,_chromosome:_5	AUGUSTUS	CDS	62659746	62659795	0.61	+	2	ID=g27391.t1.CDS4;Parent=g27391.t1;
OU744340.1_Gymnosoma_rotundatum_genome_assembly,_chromosome:_5	AUGUSTUS	exon	62659746	62659795	.	+	.	ID=g27391.t1.exon4;Parent=g27391.t1;
OU744340.1_Gymnosoma_rotundatum_genome_assembly,_chromosome:_5	AUGUSTUS	stop_codon	62659793	62659795	.	+	0	ID=g27391.t1.stop1;Parent=g27391.t1;
OU744340.1_Gymnosoma_rotundatum_genome_assembly,_chromosome:_5	AUGUSTUS	gene	62675705	62677444	.	-	.	ID=g27392;
OU744340.1_Gymnosoma_rotundatum_genome_assembly,_chromosome:_5	AUGUSTUS	mRNA	62675705	62677444	1	-	.	ID=g27392.t1;Parent=g27392;
OU744340.1_Gymnosoma_rotundatum_genome_assembly,_chromosome:_5	AUGUSTUS	stop_codon	62675705	62675707	.	-	0	ID=g27392.t1.stop1;Parent=g27392.t1;
OU744340.1_Gymnosoma_rotundatum_genome_assembly,_chromosome:_5	AUGUSTUS	CDS	62675705	62677444	1	-	0	ID=g27392.t1.CDS1;Parent=g27392.t1;
OU744340.1_Gymnosoma_rotundatum_genome_assembly,_chromosome:_5	AUGUSTUS	exon	62675705	62677444	.	-	.	ID=g27392.t1.exon1;Parent=g27392.t1;
OU744340.1_Gymnosoma_rotundatum_genome_assembly,_chromosome:_5	AUGUSTUS	start_codon	62677442	62677444	.	-	0	ID=g27392.t1.start1;Parent=g27392.t1;
OU744340.1_Gymnosoma_rotundatum_genome_assembly,_chromosome:_5	AUGUSTUS	gene	62675705	62679813	.	-	.	ID=g27393;
OU744340.1_Gymnosoma_rotundatum_genome_assembly,_chromosome:_5	AUGUSTUS	mRNA	62677492	62679813	0.85	-	.	ID=g27393.t1;Parent=g27393;
OU744340.1_Gymnosoma_rotundatum_genome_assembly,_chromosome:_5	AUGUSTUS	stop_codon	62677492	62677494	.	-	0	ID=g27393.t1.stop1;Parent=g27393.t1;
OU744340.1_Gymnosoma_rotundatum_genome_assembly,_chromosome:_5	AUGUSTUS	CDS	62677492	62678971	0.95	-	1	ID=g27393.t1.CDS1;Parent=g27393.t1;
OU744340.1_Gymnosoma_rotundatum_genome_assembly,_chromosome:_5	AUGUSTUS	exon	62677492	62678971	.	-	.	ID=g27393.t1.exon1;Parent=g27393.t1;
OU744340.1_Gymnosoma_rotundatum_genome_assembly,_chromosome:_5	AUGUSTUS	intron	62678972	62679535	0.94	-	.	ID=g27393.t1.intron1;Parent=g27393.t1;
OU744340.1_Gymnosoma_rotundatum_genome_assembly,_chromosome:_5	AUGUSTUS	CDS	62679536	62679813	0.88	-	0	ID=g27393.t1.CDS2;Parent=g27393.t1;
OU744340.1_Gymnosoma_rotundatum_genome_assembly,_chromosome:_5	AUGUSTUS	exon	62679536	62679813	.	-	.	ID=g27393.t1.exon2;Parent=g27393.t1;
OU744340.1_Gymnosoma_rotundatum_genome_assembly,_chromosome:_5	AUGUSTUS	start_codon	62679811	62679813	.	-	0	ID=g27393.t1.start1;Parent=g27393.t1;
OU744340.1_Gymnosoma_rotundatum_genome_assembly,_chromosome:_5	AUGUSTUS	mRNA	62675705	62679813	0.52	-	.	ID=g27393.t2;Parent=g27393;
OU744340.1_Gymnosoma_rotundatum_genome_assembly,_chromosome:_5	AUGUSTUS	stop_codon	62675705	62675707	.	-	0	ID=g27393.t2.stop1;Parent=g27393.t2;
OU744340.1_Gymnosoma_rotundatum_genome_assembly,_chromosome:_5	AUGUSTUS	CDS	62675705	62675751	0.56	-	2	ID=g27393.t2.CDS1;Parent=g27393.t2;
OU744340.1_Gymnosoma_rotundatum_genome_assembly,_chromosome:_5	AUGUSTUS	exon	62675705	62675751	.	-	.	ID=g27393.t2.exon1;Parent=g27393.t2;
OU744340.1_Gymnosoma_rotundatum_genome_assembly,_chromosome:_5	AUGUSTUS	intron	62675752	62678345	0.56	-	.	ID=g27393.t2.intron1;Parent=g27393.t2;
OU744340.1_Gymnosoma_rotundatum_genome_assembly,_chromosome:_5	AUGUSTUS	CDS	62678346	62678971	0.97	-	1	ID=g27393.t2.CDS2;Parent=g27393.t2;
OU744340.1_Gymnosoma_rotundatum_genome_assembly,_chromosome:_5	AUGUSTUS	exon	62678346	62678971	.	-	.	ID=g27393.t2.exon2;Parent=g27393.t2;
OU744340.1_Gymnosoma_rotundatum_genome_assembly,_chromosome:_5	AUGUSTUS	intron	62678972	62679535	0.97	-	.	ID=g27393.t2.intron2;Parent=g27393.t2;
OU744340.1_Gymnosoma_rotundatum_genome_assembly,_chromosome:_5	AUGUSTUS	CDS	62679536	62679813	0.93	-	0	ID=g27393.t2.CDS3;Parent=g27393.t2;
OU744340.1_Gymnosoma_rotundatum_genome_assembly,_chromosome:_5	AUGUSTUS	exon	62679536	62679813	.	-	.	ID=g27393.t2.exon3;Parent=g27393.t2;
OU744340.1_Gymnosoma_rotundatum_genome_assembly,_chromosome:_5	AUGUSTUS	start_codon	62679811	62679813	.	-	0	ID=g27393.t2.start1;Parent=g27393.t2;
OU744340.1_Gymnosoma_rotundatum_genome_assembly,_chromosome:_5	AUGUSTUS	mRNA	62675705	62679813	0.53	-	.	ID=g27393.t3;Parent=g27393;
OU744340.1_Gymnosoma_rotundatum_genome_assembly,_chromosome:_5	AUGUSTUS	stop_codon	62675705	62675707	.	-	0	ID=g27393.t3.stop1;Parent=g27393.t3;
OU744340.1_Gymnosoma_rotundatum_genome_assembly,_chromosome:_5	AUGUSTUS	CDS	62675705	62675751	0.54	-	2	ID=g27393.t3.CDS1;Parent=g27393.t3;
OU744340.1_Gymnosoma_rotundatum_genome_assembly,_chromosome:_5	AUGUSTUS	exon	62675705	62675751	.	-	.	ID=g27393.t3.exon1;Parent=g27393.t3;
OU744340.1_Gymnosoma_rotundatum_genome_assembly,_chromosome:_5	AUGUSTUS	intron	62675752	62678345	0.54	-	.	ID=g27393.t3.intron1;Parent=g27393.t3;
OU744340.1_Gymnosoma_rotundatum_genome_assembly,_chromosome:_5	AUGUSTUS	CDS	62678346	62679813	0.97	-	0	ID=g27393.t3.CDS2;Parent=g27393.t3;
OU744340.1_Gymnosoma_rotundatum_genome_assembly,_chromosome:_5	AUGUSTUS	exon	62678346	62679813	.	-	.	ID=g27393.t3.exon2;Parent=g27393.t3;
OU744340.1_Gymnosoma_rotundatum_genome_assembly,_chromosome:_5	AUGUSTUS	start_codon	62679811	62679813	.	-	0	ID=g27393.t3.start1;Parent=g27393.t3;
OU744340.1_Gymnosoma_rotundatum_genome_assembly,_chromosome:_5	AUGUSTUS	gene	62838590	62839435	.	-	.	ID=g27394;
OU744340.1_Gymnosoma_rotundatum_genome_assembly,_chromosome:_5	AUGUSTUS	mRNA	62838590	62839435	0.28	-	.	ID=g27394.t1;Parent=g27394;
OU744340.1_Gymnosoma_rotundatum_genome_assembly,_chromosome:_5	AUGUSTUS	stop_codon	62838590	62838592	.	-	0	ID=g27394.t1.stop1;Parent=g27394.t1;
OU744340.1_Gymnosoma_rotundatum_genome_assembly,_chromosome:_5	AUGUSTUS	CDS	62838590	62838777	0.32	-	2	ID=g27394.t1.CDS1;Parent=g27394.t1;
OU744340.1_Gymnosoma_rotundatum_genome_assembly,_chromosome:_5	AUGUSTUS	exon	62838590	62838777	.	-	.	ID=g27394.t1.exon1;Parent=g27394.t1;
OU744340.1_Gymnosoma_rotundatum_genome_assembly,_chromosome:_5	AUGUSTUS	intron	62838778	62839097	0.29	-	.	ID=g27394.t1.intron1;Parent=g27394.t1;
OU744340.1_Gymnosoma_rotundatum_genome_assembly,_chromosome:_5	AUGUSTUS	CDS	62839098	62839245	0.61	-	0	ID=g27394.t1.CDS2;Parent=g27394.t1;
OU744340.1_Gymnosoma_rotundatum_genome_assembly,_chromosome:_5	AUGUSTUS	exon	62839098	62839245	.	-	.	ID=g27394.t1.exon2;Parent=g27394.t1;
OU744340.1_Gymnosoma_rotundatum_genome_assembly,_chromosome:_5	AUGUSTUS	intron	62839246	62839303	1	-	.	ID=g27394.t1.intron2;Parent=g27394.t1;
OU744340.1_Gymnosoma_rotundatum_genome_assembly,_chromosome:_5	AUGUSTUS	CDS	62839304	62839435	0.94	-	0	ID=g27394.t1.CDS3;Parent=g27394.t1;
OU744340.1_Gymnosoma_rotundatum_genome_assembly,_chromosome:_5	AUGUSTUS	exon	62839304	62839435	.	-	.	ID=g27394.t1.exon3;Parent=g27394.t1;
OU744340.1_Gymnosoma_rotundatum_genome_assembly,_chromosome:_5	AUGUSTUS	start_codon	62839433	62839435	.	-	0	ID=g27394.t1.start1;Parent=g27394.t1;
OU744340.1_Gymnosoma_rotundatum_genome_assembly,_chromosome:_5	AUGUSTUS	gene	62841559	62841900	.	-	.	ID=g27395;
OU744340.1_Gymnosoma_rotundatum_genome_assembly,_chromosome:_5	AUGUSTUS	mRNA	62841559	62841900	0.63	-	.	ID=g27395.t1;Parent=g27395;
OU744340.1_Gymnosoma_rotundatum_genome_assembly,_chromosome:_5	AUGUSTUS	stop_codon	62841559	62841561	.	-	0	ID=g27395.t1.stop1;Parent=g27395.t1;
OU744340.1_Gymnosoma_rotundatum_genome_assembly,_chromosome:_5	AUGUSTUS	CDS	62841559	62841900	0.63	-	0	ID=g27395.t1.CDS1;Parent=g27395.t1;
OU744340.1_Gymnosoma_rotundatum_genome_assembly,_chromosome:_5	AUGUSTUS	exon	62841559	62841900	.	-	.	ID=g27395.t1.exon1;Parent=g27395.t1;
OU744340.1_Gymnosoma_rotundatum_genome_assembly,_chromosome:_5	AUGUSTUS	start_codon	62841898	62841900	.	-	0	ID=g27395.t1.start1;Parent=g27395.t1;
OU744340.1_Gymnosoma_rotundatum_genome_assembly,_chromosome:_5	AUGUSTUS	gene	62842093	62842701	.	-	.	ID=g27396;
OU744340.1_Gymnosoma_rotundatum_genome_assembly,_chromosome:_5	AUGUSTUS	mRNA	62842093	62842701	0.52	-	.	ID=g27396.t1;Parent=g27396;
OU744340.1_Gymnosoma_rotundatum_genome_assembly,_chromosome:_5	AUGUSTUS	stop_codon	62842093	62842095	.	-	0	ID=g27396.t1.stop1;Parent=g27396.t1;
OU744340.1_Gymnosoma_rotundatum_genome_assembly,_chromosome:_5	AUGUSTUS	CDS	62842093	62842701	0.52	-	0	ID=g27396.t1.CDS1;Parent=g27396.t1;
OU744340.1_Gymnosoma_rotundatum_genome_assembly,_chromosome:_5	AUGUSTUS	exon	62842093	62842701	.	-	.	ID=g27396.t1.exon1;Parent=g27396.t1;
OU744340.1_Gymnosoma_rotundatum_genome_assembly,_chromosome:_5	AUGUSTUS	start_codon	62842699	62842701	.	-	0	ID=g27396.t1.start1;Parent=g27396.t1;
OU744340.1_Gymnosoma_rotundatum_genome_assembly,_chromosome:_5	AUGUSTUS	gene	62843293	62845359	.	-	.	ID=g27397;
OU744340.1_Gymnosoma_rotundatum_genome_assembly,_chromosome:_5	AUGUSTUS	mRNA	62843293	62845359	0.99	-	.	ID=g27397.t1;Parent=g27397;
OU744340.1_Gymnosoma_rotundatum_genome_assembly,_chromosome:_5	AUGUSTUS	stop_codon	62843293	62843295	.	-	0	ID=g27397.t1.stop1;Parent=g27397.t1;
OU744340.1_Gymnosoma_rotundatum_genome_assembly,_chromosome:_5	AUGUSTUS	CDS	62843293	62844197	0.99	-	2	ID=g27397.t1.CDS1;Parent=g27397.t1;
OU744340.1_Gymnosoma_rotundatum_genome_assembly,_chromosome:_5	AUGUSTUS	exon	62843293	62844197	.	-	.	ID=g27397.t1.exon1;Parent=g27397.t1;
OU744340.1_Gymnosoma_rotundatum_genome_assembly,_chromosome:_5	AUGUSTUS	intron	62844198	62845067	1	-	.	ID=g27397.t1.intron1;Parent=g27397.t1;
OU744340.1_Gymnosoma_rotundatum_genome_assembly,_chromosome:_5	AUGUSTUS	CDS	62845068	62845359	1	-	0	ID=g27397.t1.CDS2;Parent=g27397.t1;
OU744340.1_Gymnosoma_rotundatum_genome_assembly,_chromosome:_5	AUGUSTUS	exon	62845068	62845359	.	-	.	ID=g27397.t1.exon2;Parent=g27397.t1;
OU744340.1_Gymnosoma_rotundatum_genome_assembly,_chromosome:_5	AUGUSTUS	start_codon	62845357	62845359	.	-	0	ID=g27397.t1.start1;Parent=g27397.t1;
OU744340.1_Gymnosoma_rotundatum_genome_assembly,_chromosome:_5	AUGUSTUS	gene	62858952	62859850	.	+	.	ID=g27398;
OU744340.1_Gymnosoma_rotundatum_genome_assembly,_chromosome:_5	AUGUSTUS	mRNA	62858952	62859850	0.42	+	.	ID=g27398.t1;Parent=g27398;
OU744340.1_Gymnosoma_rotundatum_genome_assembly,_chromosome:_5	AUGUSTUS	start_codon	62858952	62858954	.	+	0	ID=g27398.t1.start1;Parent=g27398.t1;
OU744340.1_Gymnosoma_rotundatum_genome_assembly,_chromosome:_5	AUGUSTUS	CDS	62858952	62859516	0.54	+	0	ID=g27398.t1.CDS1;Parent=g27398.t1;
OU744340.1_Gymnosoma_rotundatum_genome_assembly,_chromosome:_5	AUGUSTUS	exon	62858952	62859516	.	+	.	ID=g27398.t1.exon1;Parent=g27398.t1;
OU744340.1_Gymnosoma_rotundatum_genome_assembly,_chromosome:_5	AUGUSTUS	intron	62859517	62859578	0.98	+	.	ID=g27398.t1.intron1;Parent=g27398.t1;
OU744340.1_Gymnosoma_rotundatum_genome_assembly,_chromosome:_5	AUGUSTUS	CDS	62859579	62859850	0.82	+	2	ID=g27398.t1.CDS2;Parent=g27398.t1;
OU744340.1_Gymnosoma_rotundatum_genome_assembly,_chromosome:_5	AUGUSTUS	exon	62859579	62859850	.	+	.	ID=g27398.t1.exon2;Parent=g27398.t1;
OU744340.1_Gymnosoma_rotundatum_genome_assembly,_chromosome:_5	AUGUSTUS	stop_codon	62859848	62859850	.	+	0	ID=g27398.t1.stop1;Parent=g27398.t1;
OU744340.1_Gymnosoma_rotundatum_genome_assembly,_chromosome:_5	AUGUSTUS	gene	62873355	62878611	.	+	.	ID=g27399;
OU744340.1_Gymnosoma_rotundatum_genome_assembly,_chromosome:_5	AUGUSTUS	mRNA	62873355	62875793	1	+	.	ID=g27399.t1;Parent=g27399;
OU744340.1_Gymnosoma_rotundatum_genome_assembly,_chromosome:_5	AUGUSTUS	start_codon	62873355	62873357	.	+	0	ID=g27399.t1.start1;Parent=g27399.t1;
OU744340.1_Gymnosoma_rotundatum_genome_assembly,_chromosome:_5	AUGUSTUS	CDS	62873355	62875793	1	+	0	ID=g27399.t1.CDS1;Parent=g27399.t1;
OU744340.1_Gymnosoma_rotundatum_genome_assembly,_chromosome:_5	AUGUSTUS	exon	62873355	62875793	.	+	.	ID=g27399.t1.exon1;Parent=g27399.t1;
OU744340.1_Gymnosoma_rotundatum_genome_assembly,_chromosome:_5	AUGUSTUS	stop_codon	62875791	62875793	.	+	0	ID=g27399.t1.stop1;Parent=g27399.t1;
OU744340.1_Gymnosoma_rotundatum_genome_assembly,_chromosome:_5	AUGUSTUS	mRNA	62873355	62878611	0.73	+	.	ID=g27399.t2;Parent=g27399;
OU744340.1_Gymnosoma_rotundatum_genome_assembly,_chromosome:_5	AUGUSTUS	start_codon	62873355	62873357	.	+	0	ID=g27399.t2.start1;Parent=g27399.t2;
OU744340.1_Gymnosoma_rotundatum_genome_assembly,_chromosome:_5	AUGUSTUS	CDS	62873355	62875725	0.75	+	0	ID=g27399.t2.CDS1;Parent=g27399.t2;
OU744340.1_Gymnosoma_rotundatum_genome_assembly,_chromosome:_5	AUGUSTUS	exon	62873355	62875725	.	+	.	ID=g27399.t2.exon1;Parent=g27399.t2;
OU744340.1_Gymnosoma_rotundatum_genome_assembly,_chromosome:_5	AUGUSTUS	intron	62875726	62876843	0.75	+	.	ID=g27399.t2.intron1;Parent=g27399.t2;
OU744340.1_Gymnosoma_rotundatum_genome_assembly,_chromosome:_5	AUGUSTUS	CDS	62876844	62877121	0.84	+	2	ID=g27399.t2.CDS2;Parent=g27399.t2;
OU744340.1_Gymnosoma_rotundatum_genome_assembly,_chromosome:_5	AUGUSTUS	exon	62876844	62877121	.	+	.	ID=g27399.t2.exon2;Parent=g27399.t2;
OU744340.1_Gymnosoma_rotundatum_genome_assembly,_chromosome:_5	AUGUSTUS	intron	62877122	62877942	0.97	+	.	ID=g27399.t2.intron2;Parent=g27399.t2;
OU744340.1_Gymnosoma_rotundatum_genome_assembly,_chromosome:_5	AUGUSTUS	CDS	62877943	62878611	0.97	+	0	ID=g27399.t2.CDS3;Parent=g27399.t2;
OU744340.1_Gymnosoma_rotundatum_genome_assembly,_chromosome:_5	AUGUSTUS	exon	62877943	62878611	.	+	.	ID=g27399.t2.exon3;Parent=g27399.t2;
OU744340.1_Gymnosoma_rotundatum_genome_assembly,_chromosome:_5	AUGUSTUS	stop_codon	62878609	62878611	.	+	0	ID=g27399.t2.stop1;Parent=g27399.t2;
OU744340.1_Gymnosoma_rotundatum_genome_assembly,_chromosome:_5	AUGUSTUS	mRNA	62876921	62878611	0.75	+	.	ID=g27399.t3;Parent=g27399;
OU744340.1_Gymnosoma_rotundatum_genome_assembly,_chromosome:_5	AUGUSTUS	start_codon	62876921	62876923	.	+	0	ID=g27399.t3.start1;Parent=g27399.t3;
OU744340.1_Gymnosoma_rotundatum_genome_assembly,_chromosome:_5	AUGUSTUS	CDS	62876921	62877121	0.75	+	0	ID=g27399.t3.CDS1;Parent=g27399.t3;
OU744340.1_Gymnosoma_rotundatum_genome_assembly,_chromosome:_5	AUGUSTUS	exon	62876921	62877121	.	+	.	ID=g27399.t3.exon1;Parent=g27399.t3;
OU744340.1_Gymnosoma_rotundatum_genome_assembly,_chromosome:_5	AUGUSTUS	intron	62877122	62877942	0.93	+	.	ID=g27399.t3.intron1;Parent=g27399.t3;
OU744340.1_Gymnosoma_rotundatum_genome_assembly,_chromosome:_5	AUGUSTUS	CDS	62877943	62878611	0.93	+	0	ID=g27399.t3.CDS2;Parent=g27399.t3;
OU744340.1_Gymnosoma_rotundatum_genome_assembly,_chromosome:_5	AUGUSTUS	exon	62877943	62878611	.	+	.	ID=g27399.t3.exon2;Parent=g27399.t3;
OU744340.1_Gymnosoma_rotundatum_genome_assembly,_chromosome:_5	AUGUSTUS	stop_codon	62878609	62878611	.	+	0	ID=g27399.t3.stop1;Parent=g27399.t3;
OU744340.1_Gymnosoma_rotundatum_genome_assembly,_chromosome:_5	AUGUSTUS	mRNA	62878042	62878611	0.84	+	.	ID=g27399.t4;Parent=g27399;
OU744340.1_Gymnosoma_rotundatum_genome_assembly,_chromosome:_5	AUGUSTUS	start_codon	62878042	62878044	.	+	0	ID=g27399.t4.start1;Parent=g27399.t4;
OU744340.1_Gymnosoma_rotundatum_genome_assembly,_chromosome:_5	AUGUSTUS	CDS	62878042	62878611	0.84	+	0	ID=g27399.t4.CDS1;Parent=g27399.t4;
OU744340.1_Gymnosoma_rotundatum_genome_assembly,_chromosome:_5	AUGUSTUS	exon	62878042	62878611	.	+	.	ID=g27399.t4.exon1;Parent=g27399.t4;
OU744340.1_Gymnosoma_rotundatum_genome_assembly,_chromosome:_5	AUGUSTUS	stop_codon	62878609	62878611	.	+	0	ID=g27399.t4.stop1;Parent=g27399.t4;
OU744340.1_Gymnosoma_rotundatum_genome_assembly,_chromosome:_5	AUGUSTUS	gene	62875877	62876236	.	+	.	ID=g27400;
OU744340.1_Gymnosoma_rotundatum_genome_assembly,_chromosome:_5	AUGUSTUS	mRNA	62875877	62876236	0.9	+	.	ID=g27400.t1;Parent=g27400;
OU744340.1_Gymnosoma_rotundatum_genome_assembly,_chromosome:_5	AUGUSTUS	start_codon	62875877	62875879	.	+	0	ID=g27400.t1.start1;Parent=g27400.t1;
OU744340.1_Gymnosoma_rotundatum_genome_assembly,_chromosome:_5	AUGUSTUS	CDS	62875877	62876236	0.9	+	0	ID=g27400.t1.CDS1;Parent=g27400.t1;
OU744340.1_Gymnosoma_rotundatum_genome_assembly,_chromosome:_5	AUGUSTUS	exon	62875877	62876236	.	+	.	ID=g27400.t1.exon1;Parent=g27400.t1;
OU744340.1_Gymnosoma_rotundatum_genome_assembly,_chromosome:_5	AUGUSTUS	stop_codon	62876234	62876236	.	+	0	ID=g27400.t1.stop1;Parent=g27400.t1;
OU744340.1_Gymnosoma_rotundatum_genome_assembly,_chromosome:_5	AUGUSTUS	gene	62876408	62876818	.	+	.	ID=g27401;
OU744340.1_Gymnosoma_rotundatum_genome_assembly,_chromosome:_5	AUGUSTUS	mRNA	62876408	62876818	1	+	.	ID=g27401.t1;Parent=g27401;
OU744340.1_Gymnosoma_rotundatum_genome_assembly,_chromosome:_5	AUGUSTUS	start_codon	62876408	62876410	.	+	0	ID=g27401.t1.start1;Parent=g27401.t1;
OU744340.1_Gymnosoma_rotundatum_genome_assembly,_chromosome:_5	AUGUSTUS	CDS	62876408	62876818	1	+	0	ID=g27401.t1.CDS1;Parent=g27401.t1;
OU744340.1_Gymnosoma_rotundatum_genome_assembly,_chromosome:_5	AUGUSTUS	exon	62876408	62876818	.	+	.	ID=g27401.t1.exon1;Parent=g27401.t1;
OU744340.1_Gymnosoma_rotundatum_genome_assembly,_chromosome:_5	AUGUSTUS	stop_codon	62876816	62876818	.	+	0	ID=g27401.t1.stop1;Parent=g27401.t1;
OU744340.1_Gymnosoma_rotundatum_genome_assembly,_chromosome:_5	AUGUSTUS	gene	62879415	62880119	.	-	.	ID=g27402;
OU744340.1_Gymnosoma_rotundatum_genome_assembly,_chromosome:_5	AUGUSTUS	mRNA	62879415	62880119	0.58	-	.	ID=g27402.t1;Parent=g27402;
OU744340.1_Gymnosoma_rotundatum_genome_assembly,_chromosome:_5	AUGUSTUS	stop_codon	62879415	62879417	.	-	0	ID=g27402.t1.stop1;Parent=g27402.t1;
OU744340.1_Gymnosoma_rotundatum_genome_assembly,_chromosome:_5	AUGUSTUS	CDS	62879415	62880119	0.58	-	0	ID=g27402.t1.CDS1;Parent=g27402.t1;
OU744340.1_Gymnosoma_rotundatum_genome_assembly,_chromosome:_5	AUGUSTUS	exon	62879415	62880119	.	-	.	ID=g27402.t1.exon1;Parent=g27402.t1;
OU744340.1_Gymnosoma_rotundatum_genome_assembly,_chromosome:_5	AUGUSTUS	start_codon	62880117	62880119	.	-	0	ID=g27402.t1.start1;Parent=g27402.t1;
OU744340.1_Gymnosoma_rotundatum_genome_assembly,_chromosome:_5	AUGUSTUS	gene	62879419	62879670	.	-	.	ID=g27403;
OU744340.1_Gymnosoma_rotundatum_genome_assembly,_chromosome:_5	AUGUSTUS	mRNA	62879419	62879670	1	-	.	ID=g27403.t1;Parent=g27403;
OU744340.1_Gymnosoma_rotundatum_genome_assembly,_chromosome:_5	AUGUSTUS	stop_codon	62879419	62879421	.	-	0	ID=g27403.t1.stop1;Parent=g27403.t1;
OU744340.1_Gymnosoma_rotundatum_genome_assembly,_chromosome:_5	AUGUSTUS	CDS	62879419	62879670	1	-	0	ID=g27403.t1.CDS1;Parent=g27403.t1;
OU744340.1_Gymnosoma_rotundatum_genome_assembly,_chromosome:_5	AUGUSTUS	exon	62879419	62879670	.	-	.	ID=g27403.t1.exon1;Parent=g27403.t1;
OU744340.1_Gymnosoma_rotundatum_genome_assembly,_chromosome:_5	AUGUSTUS	start_codon	62879668	62879670	.	-	0	ID=g27403.t1.start1;Parent=g27403.t1;
OU744340.1_Gymnosoma_rotundatum_genome_assembly,_chromosome:_5	AUGUSTUS	gene	62902252	62904590	.	+	.	ID=g27404;
OU744340.1_Gymnosoma_rotundatum_genome_assembly,_chromosome:_5	AUGUSTUS	mRNA	62902252	62904590	0.43	+	.	ID=g27404.t1;Parent=g27404;
OU744340.1_Gymnosoma_rotundatum_genome_assembly,_chromosome:_5	AUGUSTUS	start_codon	62902252	62902254	.	+	0	ID=g27404.t1.start1;Parent=g27404.t1;
OU744340.1_Gymnosoma_rotundatum_genome_assembly,_chromosome:_5	AUGUSTUS	CDS	62902252	62902383	1	+	0	ID=g27404.t1.CDS1;Parent=g27404.t1;
OU744340.1_Gymnosoma_rotundatum_genome_assembly,_chromosome:_5	AUGUSTUS	exon	62902252	62902383	.	+	.	ID=g27404.t1.exon1;Parent=g27404.t1;
OU744340.1_Gymnosoma_rotundatum_genome_assembly,_chromosome:_5	AUGUSTUS	intron	62902384	62902463	1	+	.	ID=g27404.t1.intron1;Parent=g27404.t1;
OU744340.1_Gymnosoma_rotundatum_genome_assembly,_chromosome:_5	AUGUSTUS	CDS	62902464	62903119	0.48	+	0	ID=g27404.t1.CDS2;Parent=g27404.t1;
OU744340.1_Gymnosoma_rotundatum_genome_assembly,_chromosome:_5	AUGUSTUS	exon	62902464	62903119	.	+	.	ID=g27404.t1.exon2;Parent=g27404.t1;
OU744340.1_Gymnosoma_rotundatum_genome_assembly,_chromosome:_5	AUGUSTUS	intron	62903120	62904103	0.43	+	.	ID=g27404.t1.intron2;Parent=g27404.t1;
OU744340.1_Gymnosoma_rotundatum_genome_assembly,_chromosome:_5	AUGUSTUS	CDS	62904104	62904178	0.59	+	1	ID=g27404.t1.CDS3;Parent=g27404.t1;
OU744340.1_Gymnosoma_rotundatum_genome_assembly,_chromosome:_5	AUGUSTUS	exon	62904104	62904178	.	+	.	ID=g27404.t1.exon3;Parent=g27404.t1;
OU744340.1_Gymnosoma_rotundatum_genome_assembly,_chromosome:_5	AUGUSTUS	intron	62904179	62904529	1	+	.	ID=g27404.t1.intron3;Parent=g27404.t1;
OU744340.1_Gymnosoma_rotundatum_genome_assembly,_chromosome:_5	AUGUSTUS	CDS	62904530	62904590	1	+	1	ID=g27404.t1.CDS4;Parent=g27404.t1;
OU744340.1_Gymnosoma_rotundatum_genome_assembly,_chromosome:_5	AUGUSTUS	exon	62904530	62904590	.	+	.	ID=g27404.t1.exon4;Parent=g27404.t1;
OU744340.1_Gymnosoma_rotundatum_genome_assembly,_chromosome:_5	AUGUSTUS	stop_codon	62904588	62904590	.	+	0	ID=g27404.t1.stop1;Parent=g27404.t1;
OU744340.1_Gymnosoma_rotundatum_genome_assembly,_chromosome:_5	AUGUSTUS	mRNA	62902252	62904242	0.29	+	.	ID=g27404.t2;Parent=g27404;
OU744340.1_Gymnosoma_rotundatum_genome_assembly,_chromosome:_5	AUGUSTUS	start_codon	62902252	62902254	.	+	0	ID=g27404.t2.start1;Parent=g27404.t2;
OU744340.1_Gymnosoma_rotundatum_genome_assembly,_chromosome:_5	AUGUSTUS	CDS	62902252	62902383	1	+	0	ID=g27404.t2.CDS1;Parent=g27404.t2;
OU744340.1_Gymnosoma_rotundatum_genome_assembly,_chromosome:_5	AUGUSTUS	exon	62902252	62902383	.	+	.	ID=g27404.t2.exon1;Parent=g27404.t2;
OU744340.1_Gymnosoma_rotundatum_genome_assembly,_chromosome:_5	AUGUSTUS	intron	62902384	62902463	1	+	.	ID=g27404.t2.intron1;Parent=g27404.t2;
OU744340.1_Gymnosoma_rotundatum_genome_assembly,_chromosome:_5	AUGUSTUS	CDS	62902464	62903119	0.49	+	0	ID=g27404.t2.CDS2;Parent=g27404.t2;
OU744340.1_Gymnosoma_rotundatum_genome_assembly,_chromosome:_5	AUGUSTUS	exon	62902464	62903119	.	+	.	ID=g27404.t2.exon2;Parent=g27404.t2;
OU744340.1_Gymnosoma_rotundatum_genome_assembly,_chromosome:_5	AUGUSTUS	intron	62903120	62904103	0.29	+	.	ID=g27404.t2.intron2;Parent=g27404.t2;
OU744340.1_Gymnosoma_rotundatum_genome_assembly,_chromosome:_5	AUGUSTUS	CDS	62904104	62904242	0.34	+	1	ID=g27404.t2.CDS3;Parent=g27404.t2;
OU744340.1_Gymnosoma_rotundatum_genome_assembly,_chromosome:_5	AUGUSTUS	exon	62904104	62904242	.	+	.	ID=g27404.t2.exon3;Parent=g27404.t2;
OU744340.1_Gymnosoma_rotundatum_genome_assembly,_chromosome:_5	AUGUSTUS	stop_codon	62904240	62904242	.	+	0	ID=g27404.t2.stop1;Parent=g27404.t2;
OU744340.1_Gymnosoma_rotundatum_genome_assembly,_chromosome:_5	AUGUSTUS	gene	62969388	62972172	.	-	.	ID=g27405;
OU744340.1_Gymnosoma_rotundatum_genome_assembly,_chromosome:_5	AUGUSTUS	mRNA	62969388	62972172	0.99	-	.	ID=g27405.t1;Parent=g27405;
OU744340.1_Gymnosoma_rotundatum_genome_assembly,_chromosome:_5	AUGUSTUS	stop_codon	62969388	62969390	.	-	0	ID=g27405.t1.stop1;Parent=g27405.t1;
OU744340.1_Gymnosoma_rotundatum_genome_assembly,_chromosome:_5	AUGUSTUS	CDS	62969388	62970828	1	-	1	ID=g27405.t1.CDS1;Parent=g27405.t1;
OU744340.1_Gymnosoma_rotundatum_genome_assembly,_chromosome:_5	AUGUSTUS	exon	62969388	62970828	.	-	.	ID=g27405.t1.exon1;Parent=g27405.t1;
OU744340.1_Gymnosoma_rotundatum_genome_assembly,_chromosome:_5	AUGUSTUS	intron	62970829	62971687	1	-	.	ID=g27405.t1.intron1;Parent=g27405.t1;
OU744340.1_Gymnosoma_rotundatum_genome_assembly,_chromosome:_5	AUGUSTUS	CDS	62971688	62972172	0.99	-	0	ID=g27405.t1.CDS2;Parent=g27405.t1;
OU744340.1_Gymnosoma_rotundatum_genome_assembly,_chromosome:_5	AUGUSTUS	exon	62971688	62972172	.	-	.	ID=g27405.t1.exon2;Parent=g27405.t1;
OU744340.1_Gymnosoma_rotundatum_genome_assembly,_chromosome:_5	AUGUSTUS	start_codon	62972170	62972172	.	-	0	ID=g27405.t1.start1;Parent=g27405.t1;
OU744340.1_Gymnosoma_rotundatum_genome_assembly,_chromosome:_5	AUGUSTUS	gene	62972309	62974585	.	-	.	ID=g27406;
OU744340.1_Gymnosoma_rotundatum_genome_assembly,_chromosome:_5	AUGUSTUS	mRNA	62972309	62974585	0.86	-	.	ID=g27406.t1;Parent=g27406;
OU744340.1_Gymnosoma_rotundatum_genome_assembly,_chromosome:_5	AUGUSTUS	stop_codon	62972309	62972311	.	-	0	ID=g27406.t1.stop1;Parent=g27406.t1;
OU744340.1_Gymnosoma_rotundatum_genome_assembly,_chromosome:_5	AUGUSTUS	CDS	62972309	62972387	0.99	-	1	ID=g27406.t1.CDS1;Parent=g27406.t1;
OU744340.1_Gymnosoma_rotundatum_genome_assembly,_chromosome:_5	AUGUSTUS	exon	62972309	62972387	.	-	.	ID=g27406.t1.exon1;Parent=g27406.t1;
OU744340.1_Gymnosoma_rotundatum_genome_assembly,_chromosome:_5	AUGUSTUS	intron	62972388	62972452	0.88	-	.	ID=g27406.t1.intron1;Parent=g27406.t1;
OU744340.1_Gymnosoma_rotundatum_genome_assembly,_chromosome:_5	AUGUSTUS	CDS	62972453	62972922	0.86	-	0	ID=g27406.t1.CDS2;Parent=g27406.t1;
OU744340.1_Gymnosoma_rotundatum_genome_assembly,_chromosome:_5	AUGUSTUS	exon	62972453	62972922	.	-	.	ID=g27406.t1.exon2;Parent=g27406.t1;
OU744340.1_Gymnosoma_rotundatum_genome_assembly,_chromosome:_5	AUGUSTUS	intron	62972923	62972992	0.97	-	.	ID=g27406.t1.intron2;Parent=g27406.t1;
OU744340.1_Gymnosoma_rotundatum_genome_assembly,_chromosome:_5	AUGUSTUS	CDS	62972993	62974585	0.99	-	0	ID=g27406.t1.CDS3;Parent=g27406.t1;
OU744340.1_Gymnosoma_rotundatum_genome_assembly,_chromosome:_5	AUGUSTUS	exon	62972993	62974585	.	-	.	ID=g27406.t1.exon3;Parent=g27406.t1;
OU744340.1_Gymnosoma_rotundatum_genome_assembly,_chromosome:_5	AUGUSTUS	start_codon	62974583	62974585	.	-	0	ID=g27406.t1.start1;Parent=g27406.t1;
OU744340.1_Gymnosoma_rotundatum_genome_assembly,_chromosome:_5	AUGUSTUS	gene	62996403	62997179	.	+	.	ID=g27407;
OU744340.1_Gymnosoma_rotundatum_genome_assembly,_chromosome:_5	AUGUSTUS	mRNA	62996403	62997179	1	+	.	ID=g27407.t1;Parent=g27407;
OU744340.1_Gymnosoma_rotundatum_genome_assembly,_chromosome:_5	AUGUSTUS	start_codon	62996403	62996405	.	+	0	ID=g27407.t1.start1;Parent=g27407.t1;
OU744340.1_Gymnosoma_rotundatum_genome_assembly,_chromosome:_5	AUGUSTUS	CDS	62996403	62997179	1	+	0	ID=g27407.t1.CDS1;Parent=g27407.t1;
OU744340.1_Gymnosoma_rotundatum_genome_assembly,_chromosome:_5	AUGUSTUS	exon	62996403	62997179	.	+	.	ID=g27407.t1.exon1;Parent=g27407.t1;
OU744340.1_Gymnosoma_rotundatum_genome_assembly,_chromosome:_5	AUGUSTUS	stop_codon	62997177	62997179	.	+	0	ID=g27407.t1.stop1;Parent=g27407.t1;
OU744340.1_Gymnosoma_rotundatum_genome_assembly,_chromosome:_5	AUGUSTUS	gene	63018108	63019244	.	+	.	ID=g27408;
OU744340.1_Gymnosoma_rotundatum_genome_assembly,_chromosome:_5	AUGUSTUS	mRNA	63018108	63019244	1	+	.	ID=g27408.t1;Parent=g27408;
OU744340.1_Gymnosoma_rotundatum_genome_assembly,_chromosome:_5	AUGUSTUS	start_codon	63018108	63018110	.	+	0	ID=g27408.t1.start1;Parent=g27408.t1;
OU744340.1_Gymnosoma_rotundatum_genome_assembly,_chromosome:_5	AUGUSTUS	CDS	63018108	63019244	1	+	0	ID=g27408.t1.CDS1;Parent=g27408.t1;
OU744340.1_Gymnosoma_rotundatum_genome_assembly,_chromosome:_5	AUGUSTUS	exon	63018108	63019244	.	+	.	ID=g27408.t1.exon1;Parent=g27408.t1;
OU744340.1_Gymnosoma_rotundatum_genome_assembly,_chromosome:_5	AUGUSTUS	stop_codon	63019242	63019244	.	+	0	ID=g27408.t1.stop1;Parent=g27408.t1;
OU744340.1_Gymnosoma_rotundatum_genome_assembly,_chromosome:_5	AUGUSTUS	gene	63019298	63019916	.	+	.	ID=g27409;
OU744340.1_Gymnosoma_rotundatum_genome_assembly,_chromosome:_5	AUGUSTUS	mRNA	63019298	63019916	0.98	+	.	ID=g27409.t1;Parent=g27409;
OU744340.1_Gymnosoma_rotundatum_genome_assembly,_chromosome:_5	AUGUSTUS	start_codon	63019298	63019300	.	+	0	ID=g27409.t1.start1;Parent=g27409.t1;
OU744340.1_Gymnosoma_rotundatum_genome_assembly,_chromosome:_5	AUGUSTUS	CDS	63019298	63019402	0.98	+	0	ID=g27409.t1.CDS1;Parent=g27409.t1;
OU744340.1_Gymnosoma_rotundatum_genome_assembly,_chromosome:_5	AUGUSTUS	exon	63019298	63019402	.	+	.	ID=g27409.t1.exon1;Parent=g27409.t1;
OU744340.1_Gymnosoma_rotundatum_genome_assembly,_chromosome:_5	AUGUSTUS	intron	63019403	63019463	0.98	+	.	ID=g27409.t1.intron1;Parent=g27409.t1;
OU744340.1_Gymnosoma_rotundatum_genome_assembly,_chromosome:_5	AUGUSTUS	CDS	63019464	63019916	0.98	+	0	ID=g27409.t1.CDS2;Parent=g27409.t1;
OU744340.1_Gymnosoma_rotundatum_genome_assembly,_chromosome:_5	AUGUSTUS	exon	63019464	63019916	.	+	.	ID=g27409.t1.exon2;Parent=g27409.t1;
OU744340.1_Gymnosoma_rotundatum_genome_assembly,_chromosome:_5	AUGUSTUS	stop_codon	63019914	63019916	.	+	0	ID=g27409.t1.stop1;Parent=g27409.t1;
OU744340.1_Gymnosoma_rotundatum_genome_assembly,_chromosome:_5	AUGUSTUS	gene	63020917	63022902	.	+	.	ID=g27410;
OU744340.1_Gymnosoma_rotundatum_genome_assembly,_chromosome:_5	AUGUSTUS	mRNA	63020917	63022902	0.97	+	.	ID=g27410.t1;Parent=g27410;
OU744340.1_Gymnosoma_rotundatum_genome_assembly,_chromosome:_5	AUGUSTUS	start_codon	63020917	63020919	.	+	0	ID=g27410.t1.start1;Parent=g27410.t1;
OU744340.1_Gymnosoma_rotundatum_genome_assembly,_chromosome:_5	AUGUSTUS	CDS	63020917	63022902	0.97	+	0	ID=g27410.t1.CDS1;Parent=g27410.t1;
OU744340.1_Gymnosoma_rotundatum_genome_assembly,_chromosome:_5	AUGUSTUS	exon	63020917	63022902	.	+	.	ID=g27410.t1.exon1;Parent=g27410.t1;
OU744340.1_Gymnosoma_rotundatum_genome_assembly,_chromosome:_5	AUGUSTUS	stop_codon	63022900	63022902	.	+	0	ID=g27410.t1.stop1;Parent=g27410.t1;
OU744340.1_Gymnosoma_rotundatum_genome_assembly,_chromosome:_5	AUGUSTUS	mRNA	63020917	63022902	0.73	+	.	ID=g27410.t2;Parent=g27410;
OU744340.1_Gymnosoma_rotundatum_genome_assembly,_chromosome:_5	AUGUSTUS	start_codon	63020917	63020919	.	+	0	ID=g27410.t2.start1;Parent=g27410.t2;
OU744340.1_Gymnosoma_rotundatum_genome_assembly,_chromosome:_5	AUGUSTUS	CDS	63020917	63021202	0.77	+	0	ID=g27410.t2.CDS1;Parent=g27410.t2;
OU744340.1_Gymnosoma_rotundatum_genome_assembly,_chromosome:_5	AUGUSTUS	exon	63020917	63021202	.	+	.	ID=g27410.t2.exon1;Parent=g27410.t2;
OU744340.1_Gymnosoma_rotundatum_genome_assembly,_chromosome:_5	AUGUSTUS	intron	63021203	63022822	0.73	+	.	ID=g27410.t2.intron1;Parent=g27410.t2;
OU744340.1_Gymnosoma_rotundatum_genome_assembly,_chromosome:_5	AUGUSTUS	CDS	63022823	63022902	0.86	+	2	ID=g27410.t2.CDS2;Parent=g27410.t2;
OU744340.1_Gymnosoma_rotundatum_genome_assembly,_chromosome:_5	AUGUSTUS	exon	63022823	63022902	.	+	.	ID=g27410.t2.exon2;Parent=g27410.t2;
OU744340.1_Gymnosoma_rotundatum_genome_assembly,_chromosome:_5	AUGUSTUS	stop_codon	63022900	63022902	.	+	0	ID=g27410.t2.stop1;Parent=g27410.t2;
OU744340.1_Gymnosoma_rotundatum_genome_assembly,_chromosome:_5	AUGUSTUS	gene	63263967	63264512	.	+	.	ID=g27411;
OU744340.1_Gymnosoma_rotundatum_genome_assembly,_chromosome:_5	AUGUSTUS	mRNA	63263967	63264512	1	+	.	ID=g27411.t1;Parent=g27411;
OU744340.1_Gymnosoma_rotundatum_genome_assembly,_chromosome:_5	AUGUSTUS	start_codon	63263967	63263969	.	+	0	ID=g27411.t1.start1;Parent=g27411.t1;
OU744340.1_Gymnosoma_rotundatum_genome_assembly,_chromosome:_5	AUGUSTUS	CDS	63263967	63264512	1	+	0	ID=g27411.t1.CDS1;Parent=g27411.t1;
OU744340.1_Gymnosoma_rotundatum_genome_assembly,_chromosome:_5	AUGUSTUS	exon	63263967	63264512	.	+	.	ID=g27411.t1.exon1;Parent=g27411.t1;
OU744340.1_Gymnosoma_rotundatum_genome_assembly,_chromosome:_5	AUGUSTUS	stop_codon	63264510	63264512	.	+	0	ID=g27411.t1.stop1;Parent=g27411.t1;
OU744340.1_Gymnosoma_rotundatum_genome_assembly,_chromosome:_5	AUGUSTUS	gene	63265012	63265842	.	+	.	ID=g27412;
OU744340.1_Gymnosoma_rotundatum_genome_assembly,_chromosome:_5	AUGUSTUS	mRNA	63265012	63265842	0.92	+	.	ID=g27412.t1;Parent=g27412;
OU744340.1_Gymnosoma_rotundatum_genome_assembly,_chromosome:_5	AUGUSTUS	start_codon	63265012	63265014	.	+	0	ID=g27412.t1.start1;Parent=g27412.t1;
OU744340.1_Gymnosoma_rotundatum_genome_assembly,_chromosome:_5	AUGUSTUS	CDS	63265012	63265575	0.92	+	0	ID=g27412.t1.CDS1;Parent=g27412.t1;
OU744340.1_Gymnosoma_rotundatum_genome_assembly,_chromosome:_5	AUGUSTUS	exon	63265012	63265575	.	+	.	ID=g27412.t1.exon1;Parent=g27412.t1;
OU744340.1_Gymnosoma_rotundatum_genome_assembly,_chromosome:_5	AUGUSTUS	intron	63265576	63265836	0.92	+	.	ID=g27412.t1.intron1;Parent=g27412.t1;
OU744340.1_Gymnosoma_rotundatum_genome_assembly,_chromosome:_5	AUGUSTUS	CDS	63265837	63265842	0.93	+	0	ID=g27412.t1.CDS2;Parent=g27412.t1;
OU744340.1_Gymnosoma_rotundatum_genome_assembly,_chromosome:_5	AUGUSTUS	exon	63265837	63265842	.	+	.	ID=g27412.t1.exon2;Parent=g27412.t1;
OU744340.1_Gymnosoma_rotundatum_genome_assembly,_chromosome:_5	AUGUSTUS	stop_codon	63265840	63265842	.	+	0	ID=g27412.t1.stop1;Parent=g27412.t1;
OU744340.1_Gymnosoma_rotundatum_genome_assembly,_chromosome:_5	AUGUSTUS	gene	63289509	63295040	.	+	.	ID=g27413;
OU744340.1_Gymnosoma_rotundatum_genome_assembly,_chromosome:_5	AUGUSTUS	mRNA	63289509	63295040	0.9	+	.	ID=g27413.t1;Parent=g27413;
OU744340.1_Gymnosoma_rotundatum_genome_assembly,_chromosome:_5	AUGUSTUS	start_codon	63289509	63289511	.	+	0	ID=g27413.t1.start1;Parent=g27413.t1;
OU744340.1_Gymnosoma_rotundatum_genome_assembly,_chromosome:_5	AUGUSTUS	CDS	63289509	63292059	0.92	+	0	ID=g27413.t1.CDS1;Parent=g27413.t1;
OU744340.1_Gymnosoma_rotundatum_genome_assembly,_chromosome:_5	AUGUSTUS	exon	63289509	63292059	.	+	.	ID=g27413.t1.exon1;Parent=g27413.t1;
OU744340.1_Gymnosoma_rotundatum_genome_assembly,_chromosome:_5	AUGUSTUS	intron	63292060	63293655	0.95	+	.	ID=g27413.t1.intron1;Parent=g27413.t1;
OU744340.1_Gymnosoma_rotundatum_genome_assembly,_chromosome:_5	AUGUSTUS	CDS	63293656	63294506	0.95	+	2	ID=g27413.t1.CDS2;Parent=g27413.t1;
OU744340.1_Gymnosoma_rotundatum_genome_assembly,_chromosome:_5	AUGUSTUS	exon	63293656	63294506	.	+	.	ID=g27413.t1.exon2;Parent=g27413.t1;
OU744340.1_Gymnosoma_rotundatum_genome_assembly,_chromosome:_5	AUGUSTUS	intron	63294507	63294551	0.99	+	.	ID=g27413.t1.intron2;Parent=g27413.t1;
OU744340.1_Gymnosoma_rotundatum_genome_assembly,_chromosome:_5	AUGUSTUS	CDS	63294552	63295040	0.99	+	0	ID=g27413.t1.CDS3;Parent=g27413.t1;
OU744340.1_Gymnosoma_rotundatum_genome_assembly,_chromosome:_5	AUGUSTUS	exon	63294552	63295040	.	+	.	ID=g27413.t1.exon3;Parent=g27413.t1;
OU744340.1_Gymnosoma_rotundatum_genome_assembly,_chromosome:_5	AUGUSTUS	stop_codon	63295038	63295040	.	+	0	ID=g27413.t1.stop1;Parent=g27413.t1;
OU744340.1_Gymnosoma_rotundatum_genome_assembly,_chromosome:_5	AUGUSTUS	gene	63386772	63387659	.	+	.	ID=g27414;
OU744340.1_Gymnosoma_rotundatum_genome_assembly,_chromosome:_5	AUGUSTUS	mRNA	63386772	63387659	0.8	+	.	ID=g27414.t1;Parent=g27414;
OU744340.1_Gymnosoma_rotundatum_genome_assembly,_chromosome:_5	AUGUSTUS	start_codon	63386772	63386774	.	+	0	ID=g27414.t1.start1;Parent=g27414.t1;
OU744340.1_Gymnosoma_rotundatum_genome_assembly,_chromosome:_5	AUGUSTUS	CDS	63386772	63386808	0.85	+	0	ID=g27414.t1.CDS1;Parent=g27414.t1;
OU744340.1_Gymnosoma_rotundatum_genome_assembly,_chromosome:_5	AUGUSTUS	exon	63386772	63386808	.	+	.	ID=g27414.t1.exon1;Parent=g27414.t1;
OU744340.1_Gymnosoma_rotundatum_genome_assembly,_chromosome:_5	AUGUSTUS	intron	63386809	63386869	0.82	+	.	ID=g27414.t1.intron1;Parent=g27414.t1;
OU744340.1_Gymnosoma_rotundatum_genome_assembly,_chromosome:_5	AUGUSTUS	CDS	63386870	63387232	0.81	+	2	ID=g27414.t1.CDS2;Parent=g27414.t1;
OU744340.1_Gymnosoma_rotundatum_genome_assembly,_chromosome:_5	AUGUSTUS	exon	63386870	63387232	.	+	.	ID=g27414.t1.exon2;Parent=g27414.t1;
OU744340.1_Gymnosoma_rotundatum_genome_assembly,_chromosome:_5	AUGUSTUS	intron	63387233	63387285	0.97	+	.	ID=g27414.t1.intron2;Parent=g27414.t1;
OU744340.1_Gymnosoma_rotundatum_genome_assembly,_chromosome:_5	AUGUSTUS	CDS	63387286	63387659	0.97	+	2	ID=g27414.t1.CDS3;Parent=g27414.t1;
OU744340.1_Gymnosoma_rotundatum_genome_assembly,_chromosome:_5	AUGUSTUS	exon	63387286	63387659	.	+	.	ID=g27414.t1.exon3;Parent=g27414.t1;
OU744340.1_Gymnosoma_rotundatum_genome_assembly,_chromosome:_5	AUGUSTUS	stop_codon	63387657	63387659	.	+	0	ID=g27414.t1.stop1;Parent=g27414.t1;
OU744340.1_Gymnosoma_rotundatum_genome_assembly,_chromosome:_5	AUGUSTUS	gene	63395310	63395762	.	+	.	ID=g27415;
OU744340.1_Gymnosoma_rotundatum_genome_assembly,_chromosome:_5	AUGUSTUS	mRNA	63395310	63395762	0.91	+	.	ID=g27415.t1;Parent=g27415;
OU744340.1_Gymnosoma_rotundatum_genome_assembly,_chromosome:_5	AUGUSTUS	start_codon	63395310	63395312	.	+	0	ID=g27415.t1.start1;Parent=g27415.t1;
OU744340.1_Gymnosoma_rotundatum_genome_assembly,_chromosome:_5	AUGUSTUS	CDS	63395310	63395387	0.97	+	0	ID=g27415.t1.CDS1;Parent=g27415.t1;
OU744340.1_Gymnosoma_rotundatum_genome_assembly,_chromosome:_5	AUGUSTUS	exon	63395310	63395387	.	+	.	ID=g27415.t1.exon1;Parent=g27415.t1;
OU744340.1_Gymnosoma_rotundatum_genome_assembly,_chromosome:_5	AUGUSTUS	intron	63395388	63395447	1	+	.	ID=g27415.t1.intron1;Parent=g27415.t1;
OU744340.1_Gymnosoma_rotundatum_genome_assembly,_chromosome:_5	AUGUSTUS	CDS	63395448	63395762	0.94	+	0	ID=g27415.t1.CDS2;Parent=g27415.t1;
OU744340.1_Gymnosoma_rotundatum_genome_assembly,_chromosome:_5	AUGUSTUS	exon	63395448	63395762	.	+	.	ID=g27415.t1.exon2;Parent=g27415.t1;
OU744340.1_Gymnosoma_rotundatum_genome_assembly,_chromosome:_5	AUGUSTUS	stop_codon	63395760	63395762	.	+	0	ID=g27415.t1.stop1;Parent=g27415.t1;
OU744340.1_Gymnosoma_rotundatum_genome_assembly,_chromosome:_5	AUGUSTUS	gene	63432451	63433230	.	+	.	ID=g27416;
OU744340.1_Gymnosoma_rotundatum_genome_assembly,_chromosome:_5	AUGUSTUS	mRNA	63432451	63433230	1	+	.	ID=g27416.t1;Parent=g27416;
OU744340.1_Gymnosoma_rotundatum_genome_assembly,_chromosome:_5	AUGUSTUS	start_codon	63432451	63432453	.	+	0	ID=g27416.t1.start1;Parent=g27416.t1;
OU744340.1_Gymnosoma_rotundatum_genome_assembly,_chromosome:_5	AUGUSTUS	CDS	63432451	63433230	1	+	0	ID=g27416.t1.CDS1;Parent=g27416.t1;
OU744340.1_Gymnosoma_rotundatum_genome_assembly,_chromosome:_5	AUGUSTUS	exon	63432451	63433230	.	+	.	ID=g27416.t1.exon1;Parent=g27416.t1;
OU744340.1_Gymnosoma_rotundatum_genome_assembly,_chromosome:_5	AUGUSTUS	stop_codon	63433228	63433230	.	+	0	ID=g27416.t1.stop1;Parent=g27416.t1;
OU744340.1_Gymnosoma_rotundatum_genome_assembly,_chromosome:_5	AUGUSTUS	gene	63446680	63447305	.	-	.	ID=g27417;
OU744340.1_Gymnosoma_rotundatum_genome_assembly,_chromosome:_5	AUGUSTUS	mRNA	63446680	63447305	1	-	.	ID=g27417.t1;Parent=g27417;
OU744340.1_Gymnosoma_rotundatum_genome_assembly,_chromosome:_5	AUGUSTUS	stop_codon	63446680	63446682	.	-	0	ID=g27417.t1.stop1;Parent=g27417.t1;
OU744340.1_Gymnosoma_rotundatum_genome_assembly,_chromosome:_5	AUGUSTUS	CDS	63446680	63446989	1	-	1	ID=g27417.t1.CDS1;Parent=g27417.t1;
OU744340.1_Gymnosoma_rotundatum_genome_assembly,_chromosome:_5	AUGUSTUS	exon	63446680	63446989	.	-	.	ID=g27417.t1.exon1;Parent=g27417.t1;
OU744340.1_Gymnosoma_rotundatum_genome_assembly,_chromosome:_5	AUGUSTUS	intron	63446990	63447061	1	-	.	ID=g27417.t1.intron1;Parent=g27417.t1;
OU744340.1_Gymnosoma_rotundatum_genome_assembly,_chromosome:_5	AUGUSTUS	CDS	63447062	63447218	1	-	2	ID=g27417.t1.CDS2;Parent=g27417.t1;
OU744340.1_Gymnosoma_rotundatum_genome_assembly,_chromosome:_5	AUGUSTUS	exon	63447062	63447218	.	-	.	ID=g27417.t1.exon2;Parent=g27417.t1;
OU744340.1_Gymnosoma_rotundatum_genome_assembly,_chromosome:_5	AUGUSTUS	intron	63447219	63447286	1	-	.	ID=g27417.t1.intron2;Parent=g27417.t1;
OU744340.1_Gymnosoma_rotundatum_genome_assembly,_chromosome:_5	AUGUSTUS	CDS	63447287	63447305	1	-	0	ID=g27417.t1.CDS3;Parent=g27417.t1;
OU744340.1_Gymnosoma_rotundatum_genome_assembly,_chromosome:_5	AUGUSTUS	exon	63447287	63447305	.	-	.	ID=g27417.t1.exon3;Parent=g27417.t1;
OU744340.1_Gymnosoma_rotundatum_genome_assembly,_chromosome:_5	AUGUSTUS	start_codon	63447303	63447305	.	-	0	ID=g27417.t1.start1;Parent=g27417.t1;
OU744340.1_Gymnosoma_rotundatum_genome_assembly,_chromosome:_5	AUGUSTUS	gene	63454293	63455096	.	+	.	ID=g27418;
OU744340.1_Gymnosoma_rotundatum_genome_assembly,_chromosome:_5	AUGUSTUS	mRNA	63454293	63455096	1	+	.	ID=g27418.t1;Parent=g27418;
OU744340.1_Gymnosoma_rotundatum_genome_assembly,_chromosome:_5	AUGUSTUS	start_codon	63454293	63454295	.	+	0	ID=g27418.t1.start1;Parent=g27418.t1;
OU744340.1_Gymnosoma_rotundatum_genome_assembly,_chromosome:_5	AUGUSTUS	CDS	63454293	63455096	1	+	0	ID=g27418.t1.CDS1;Parent=g27418.t1;
OU744340.1_Gymnosoma_rotundatum_genome_assembly,_chromosome:_5	AUGUSTUS	exon	63454293	63455096	.	+	.	ID=g27418.t1.exon1;Parent=g27418.t1;
OU744340.1_Gymnosoma_rotundatum_genome_assembly,_chromosome:_5	AUGUSTUS	stop_codon	63455094	63455096	.	+	0	ID=g27418.t1.stop1;Parent=g27418.t1;
OU744340.1_Gymnosoma_rotundatum_genome_assembly,_chromosome:_5	AUGUSTUS	gene	63463856	63467811	.	+	.	ID=g27419;
OU744340.1_Gymnosoma_rotundatum_genome_assembly,_chromosome:_5	AUGUSTUS	mRNA	63463856	63467811	0.16	+	.	ID=g27419.t1;Parent=g27419;
OU744340.1_Gymnosoma_rotundatum_genome_assembly,_chromosome:_5	AUGUSTUS	start_codon	63463856	63463858	.	+	0	ID=g27419.t1.start1;Parent=g27419.t1;
OU744340.1_Gymnosoma_rotundatum_genome_assembly,_chromosome:_5	AUGUSTUS	CDS	63463856	63464576	0.99	+	0	ID=g27419.t1.CDS1;Parent=g27419.t1;
OU744340.1_Gymnosoma_rotundatum_genome_assembly,_chromosome:_5	AUGUSTUS	exon	63463856	63464576	.	+	.	ID=g27419.t1.exon1;Parent=g27419.t1;
OU744340.1_Gymnosoma_rotundatum_genome_assembly,_chromosome:_5	AUGUSTUS	intron	63464577	63464678	0.64	+	.	ID=g27419.t1.intron1;Parent=g27419.t1;
OU744340.1_Gymnosoma_rotundatum_genome_assembly,_chromosome:_5	AUGUSTUS	CDS	63464679	63465048	0.64	+	2	ID=g27419.t1.CDS2;Parent=g27419.t1;
OU744340.1_Gymnosoma_rotundatum_genome_assembly,_chromosome:_5	AUGUSTUS	exon	63464679	63465048	.	+	.	ID=g27419.t1.exon2;Parent=g27419.t1;
OU744340.1_Gymnosoma_rotundatum_genome_assembly,_chromosome:_5	AUGUSTUS	intron	63465049	63465128	1	+	.	ID=g27419.t1.intron2;Parent=g27419.t1;
OU744340.1_Gymnosoma_rotundatum_genome_assembly,_chromosome:_5	AUGUSTUS	CDS	63465129	63465167	0.41	+	1	ID=g27419.t1.CDS3;Parent=g27419.t1;
OU744340.1_Gymnosoma_rotundatum_genome_assembly,_chromosome:_5	AUGUSTUS	exon	63465129	63465167	.	+	.	ID=g27419.t1.exon3;Parent=g27419.t1;
OU744340.1_Gymnosoma_rotundatum_genome_assembly,_chromosome:_5	AUGUSTUS	intron	63465168	63467735	0.27	+	.	ID=g27419.t1.intron3;Parent=g27419.t1;
OU744340.1_Gymnosoma_rotundatum_genome_assembly,_chromosome:_5	AUGUSTUS	CDS	63467736	63467811	0.54	+	1	ID=g27419.t1.CDS4;Parent=g27419.t1;
OU744340.1_Gymnosoma_rotundatum_genome_assembly,_chromosome:_5	AUGUSTUS	exon	63467736	63467811	.	+	.	ID=g27419.t1.exon4;Parent=g27419.t1;
OU744340.1_Gymnosoma_rotundatum_genome_assembly,_chromosome:_5	AUGUSTUS	stop_codon	63467809	63467811	.	+	0	ID=g27419.t1.stop1;Parent=g27419.t1;
OU744340.1_Gymnosoma_rotundatum_genome_assembly,_chromosome:_5	AUGUSTUS	gene	63468025	63468714	.	-	.	ID=g27420;
OU744340.1_Gymnosoma_rotundatum_genome_assembly,_chromosome:_5	AUGUSTUS	mRNA	63468025	63468714	0.87	-	.	ID=g27420.t1;Parent=g27420;
OU744340.1_Gymnosoma_rotundatum_genome_assembly,_chromosome:_5	AUGUSTUS	stop_codon	63468025	63468027	.	-	0	ID=g27420.t1.stop1;Parent=g27420.t1;
OU744340.1_Gymnosoma_rotundatum_genome_assembly,_chromosome:_5	AUGUSTUS	CDS	63468025	63468714	0.87	-	0	ID=g27420.t1.CDS1;Parent=g27420.t1;
OU744340.1_Gymnosoma_rotundatum_genome_assembly,_chromosome:_5	AUGUSTUS	exon	63468025	63468714	.	-	.	ID=g27420.t1.exon1;Parent=g27420.t1;
OU744340.1_Gymnosoma_rotundatum_genome_assembly,_chromosome:_5	AUGUSTUS	start_codon	63468712	63468714	.	-	0	ID=g27420.t1.start1;Parent=g27420.t1;
OU744340.1_Gymnosoma_rotundatum_genome_assembly,_chromosome:_5	AUGUSTUS	gene	63468812	63469630	.	+	.	ID=g27421;
OU744340.1_Gymnosoma_rotundatum_genome_assembly,_chromosome:_5	AUGUSTUS	mRNA	63468812	63469630	1	+	.	ID=g27421.t1;Parent=g27421;
OU744340.1_Gymnosoma_rotundatum_genome_assembly,_chromosome:_5	AUGUSTUS	start_codon	63468812	63468814	.	+	0	ID=g27421.t1.start1;Parent=g27421.t1;
OU744340.1_Gymnosoma_rotundatum_genome_assembly,_chromosome:_5	AUGUSTUS	CDS	63468812	63469630	1	+	0	ID=g27421.t1.CDS1;Parent=g27421.t1;
OU744340.1_Gymnosoma_rotundatum_genome_assembly,_chromosome:_5	AUGUSTUS	exon	63468812	63469630	.	+	.	ID=g27421.t1.exon1;Parent=g27421.t1;
OU744340.1_Gymnosoma_rotundatum_genome_assembly,_chromosome:_5	AUGUSTUS	stop_codon	63469628	63469630	.	+	0	ID=g27421.t1.stop1;Parent=g27421.t1;
OU744340.1_Gymnosoma_rotundatum_genome_assembly,_chromosome:_5	AUGUSTUS	gene	63473017	63473394	.	-	.	ID=g27422;
OU744340.1_Gymnosoma_rotundatum_genome_assembly,_chromosome:_5	AUGUSTUS	mRNA	63473017	63473394	1	-	.	ID=g27422.t1;Parent=g27422;
OU744340.1_Gymnosoma_rotundatum_genome_assembly,_chromosome:_5	AUGUSTUS	stop_codon	63473017	63473019	.	-	0	ID=g27422.t1.stop1;Parent=g27422.t1;
OU744340.1_Gymnosoma_rotundatum_genome_assembly,_chromosome:_5	AUGUSTUS	CDS	63473017	63473394	1	-	0	ID=g27422.t1.CDS1;Parent=g27422.t1;
OU744340.1_Gymnosoma_rotundatum_genome_assembly,_chromosome:_5	AUGUSTUS	exon	63473017	63473394	.	-	.	ID=g27422.t1.exon1;Parent=g27422.t1;
OU744340.1_Gymnosoma_rotundatum_genome_assembly,_chromosome:_5	AUGUSTUS	start_codon	63473392	63473394	.	-	0	ID=g27422.t1.start1;Parent=g27422.t1;
OU744340.1_Gymnosoma_rotundatum_genome_assembly,_chromosome:_5	AUGUSTUS	gene	63473661	63474164	.	+	.	ID=g27423;
OU744340.1_Gymnosoma_rotundatum_genome_assembly,_chromosome:_5	AUGUSTUS	mRNA	63473661	63474164	1	+	.	ID=g27423.t1;Parent=g27423;
OU744340.1_Gymnosoma_rotundatum_genome_assembly,_chromosome:_5	AUGUSTUS	start_codon	63473661	63473663	.	+	0	ID=g27423.t1.start1;Parent=g27423.t1;
OU744340.1_Gymnosoma_rotundatum_genome_assembly,_chromosome:_5	AUGUSTUS	CDS	63473661	63474164	1	+	0	ID=g27423.t1.CDS1;Parent=g27423.t1;
OU744340.1_Gymnosoma_rotundatum_genome_assembly,_chromosome:_5	AUGUSTUS	exon	63473661	63474164	.	+	.	ID=g27423.t1.exon1;Parent=g27423.t1;
OU744340.1_Gymnosoma_rotundatum_genome_assembly,_chromosome:_5	AUGUSTUS	stop_codon	63474162	63474164	.	+	0	ID=g27423.t1.stop1;Parent=g27423.t1;
OU744340.1_Gymnosoma_rotundatum_genome_assembly,_chromosome:_5	AUGUSTUS	gene	63474257	63474862	.	+	.	ID=g27424;
OU744340.1_Gymnosoma_rotundatum_genome_assembly,_chromosome:_5	AUGUSTUS	mRNA	63474257	63474862	1	+	.	ID=g27424.t1;Parent=g27424;
OU744340.1_Gymnosoma_rotundatum_genome_assembly,_chromosome:_5	AUGUSTUS	start_codon	63474257	63474259	.	+	0	ID=g27424.t1.start1;Parent=g27424.t1;
OU744340.1_Gymnosoma_rotundatum_genome_assembly,_chromosome:_5	AUGUSTUS	CDS	63474257	63474862	1	+	0	ID=g27424.t1.CDS1;Parent=g27424.t1;
OU744340.1_Gymnosoma_rotundatum_genome_assembly,_chromosome:_5	AUGUSTUS	exon	63474257	63474862	.	+	.	ID=g27424.t1.exon1;Parent=g27424.t1;
OU744340.1_Gymnosoma_rotundatum_genome_assembly,_chromosome:_5	AUGUSTUS	stop_codon	63474860	63474862	.	+	0	ID=g27424.t1.stop1;Parent=g27424.t1;
OU744340.1_Gymnosoma_rotundatum_genome_assembly,_chromosome:_5	AUGUSTUS	gene	63475589	63475933	.	+	.	ID=g27425;
OU744340.1_Gymnosoma_rotundatum_genome_assembly,_chromosome:_5	AUGUSTUS	mRNA	63475589	63475933	1	+	.	ID=g27425.t1;Parent=g27425;
OU744340.1_Gymnosoma_rotundatum_genome_assembly,_chromosome:_5	AUGUSTUS	start_codon	63475589	63475591	.	+	0	ID=g27425.t1.start1;Parent=g27425.t1;
OU744340.1_Gymnosoma_rotundatum_genome_assembly,_chromosome:_5	AUGUSTUS	CDS	63475589	63475817	1	+	0	ID=g27425.t1.CDS1;Parent=g27425.t1;
OU744340.1_Gymnosoma_rotundatum_genome_assembly,_chromosome:_5	AUGUSTUS	exon	63475589	63475817	.	+	.	ID=g27425.t1.exon1;Parent=g27425.t1;
OU744340.1_Gymnosoma_rotundatum_genome_assembly,_chromosome:_5	AUGUSTUS	intron	63475818	63475898	1	+	.	ID=g27425.t1.intron1;Parent=g27425.t1;
OU744340.1_Gymnosoma_rotundatum_genome_assembly,_chromosome:_5	AUGUSTUS	CDS	63475899	63475933	1	+	2	ID=g27425.t1.CDS2;Parent=g27425.t1;
OU744340.1_Gymnosoma_rotundatum_genome_assembly,_chromosome:_5	AUGUSTUS	exon	63475899	63475933	.	+	.	ID=g27425.t1.exon2;Parent=g27425.t1;
OU744340.1_Gymnosoma_rotundatum_genome_assembly,_chromosome:_5	AUGUSTUS	stop_codon	63475931	63475933	.	+	0	ID=g27425.t1.stop1;Parent=g27425.t1;
OU744340.1_Gymnosoma_rotundatum_genome_assembly,_chromosome:_5	AUGUSTUS	gene	63490721	63490975	.	-	.	ID=g27426;
OU744340.1_Gymnosoma_rotundatum_genome_assembly,_chromosome:_5	AUGUSTUS	mRNA	63490721	63490975	0.99	-	.	ID=g27426.t1;Parent=g27426;
OU744340.1_Gymnosoma_rotundatum_genome_assembly,_chromosome:_5	AUGUSTUS	stop_codon	63490721	63490723	.	-	0	ID=g27426.t1.stop1;Parent=g27426.t1;
OU744340.1_Gymnosoma_rotundatum_genome_assembly,_chromosome:_5	AUGUSTUS	CDS	63490721	63490975	0.99	-	0	ID=g27426.t1.CDS1;Parent=g27426.t1;
OU744340.1_Gymnosoma_rotundatum_genome_assembly,_chromosome:_5	AUGUSTUS	exon	63490721	63490975	.	-	.	ID=g27426.t1.exon1;Parent=g27426.t1;
OU744340.1_Gymnosoma_rotundatum_genome_assembly,_chromosome:_5	AUGUSTUS	start_codon	63490973	63490975	.	-	0	ID=g27426.t1.start1;Parent=g27426.t1;
OU744340.1_Gymnosoma_rotundatum_genome_assembly,_chromosome:_5	AUGUSTUS	gene	63502582	63503520	.	+	.	ID=g27427;
OU744340.1_Gymnosoma_rotundatum_genome_assembly,_chromosome:_5	AUGUSTUS	mRNA	63502582	63503520	0.52	+	.	ID=g27427.t1;Parent=g27427;
OU744340.1_Gymnosoma_rotundatum_genome_assembly,_chromosome:_5	AUGUSTUS	start_codon	63502582	63502584	.	+	0	ID=g27427.t1.start1;Parent=g27427.t1;
OU744340.1_Gymnosoma_rotundatum_genome_assembly,_chromosome:_5	AUGUSTUS	CDS	63502582	63502691	0.59	+	0	ID=g27427.t1.CDS1;Parent=g27427.t1;
OU744340.1_Gymnosoma_rotundatum_genome_assembly,_chromosome:_5	AUGUSTUS	exon	63502582	63502691	.	+	.	ID=g27427.t1.exon1;Parent=g27427.t1;
OU744340.1_Gymnosoma_rotundatum_genome_assembly,_chromosome:_5	AUGUSTUS	intron	63502692	63502772	0.59	+	.	ID=g27427.t1.intron1;Parent=g27427.t1;
OU744340.1_Gymnosoma_rotundatum_genome_assembly,_chromosome:_5	AUGUSTUS	CDS	63502773	63503520	0.52	+	1	ID=g27427.t1.CDS2;Parent=g27427.t1;
OU744340.1_Gymnosoma_rotundatum_genome_assembly,_chromosome:_5	AUGUSTUS	exon	63502773	63503520	.	+	.	ID=g27427.t1.exon2;Parent=g27427.t1;
OU744340.1_Gymnosoma_rotundatum_genome_assembly,_chromosome:_5	AUGUSTUS	stop_codon	63503518	63503520	.	+	0	ID=g27427.t1.stop1;Parent=g27427.t1;
OU744340.1_Gymnosoma_rotundatum_genome_assembly,_chromosome:_5	AUGUSTUS	gene	63517029	63520691	.	+	.	ID=g27428;
OU744340.1_Gymnosoma_rotundatum_genome_assembly,_chromosome:_5	AUGUSTUS	mRNA	63517029	63520691	0.29	+	.	ID=g27428.t1;Parent=g27428;
OU744340.1_Gymnosoma_rotundatum_genome_assembly,_chromosome:_5	AUGUSTUS	start_codon	63517029	63517031	.	+	0	ID=g27428.t1.start1;Parent=g27428.t1;
OU744340.1_Gymnosoma_rotundatum_genome_assembly,_chromosome:_5	AUGUSTUS	CDS	63517029	63517038	0.43	+	0	ID=g27428.t1.CDS1;Parent=g27428.t1;
OU744340.1_Gymnosoma_rotundatum_genome_assembly,_chromosome:_5	AUGUSTUS	exon	63517029	63517038	.	+	.	ID=g27428.t1.exon1;Parent=g27428.t1;
OU744340.1_Gymnosoma_rotundatum_genome_assembly,_chromosome:_5	AUGUSTUS	intron	63517039	63517104	0.43	+	.	ID=g27428.t1.intron1;Parent=g27428.t1;
OU744340.1_Gymnosoma_rotundatum_genome_assembly,_chromosome:_5	AUGUSTUS	CDS	63517105	63517151	0.49	+	2	ID=g27428.t1.CDS2;Parent=g27428.t1;
OU744340.1_Gymnosoma_rotundatum_genome_assembly,_chromosome:_5	AUGUSTUS	exon	63517105	63517151	.	+	.	ID=g27428.t1.exon2;Parent=g27428.t1;
OU744340.1_Gymnosoma_rotundatum_genome_assembly,_chromosome:_5	AUGUSTUS	intron	63517152	63517206	0.54	+	.	ID=g27428.t1.intron2;Parent=g27428.t1;
OU744340.1_Gymnosoma_rotundatum_genome_assembly,_chromosome:_5	AUGUSTUS	CDS	63517207	63517306	0.92	+	0	ID=g27428.t1.CDS3;Parent=g27428.t1;
OU744340.1_Gymnosoma_rotundatum_genome_assembly,_chromosome:_5	AUGUSTUS	exon	63517207	63517306	.	+	.	ID=g27428.t1.exon3;Parent=g27428.t1;
OU744340.1_Gymnosoma_rotundatum_genome_assembly,_chromosome:_5	AUGUSTUS	intron	63517307	63520572	0.7	+	.	ID=g27428.t1.intron3;Parent=g27428.t1;
OU744340.1_Gymnosoma_rotundatum_genome_assembly,_chromosome:_5	AUGUSTUS	CDS	63520573	63520691	0.7	+	2	ID=g27428.t1.CDS4;Parent=g27428.t1;
OU744340.1_Gymnosoma_rotundatum_genome_assembly,_chromosome:_5	AUGUSTUS	exon	63520573	63520691	.	+	.	ID=g27428.t1.exon4;Parent=g27428.t1;
OU744340.1_Gymnosoma_rotundatum_genome_assembly,_chromosome:_5	AUGUSTUS	stop_codon	63520689	63520691	.	+	0	ID=g27428.t1.stop1;Parent=g27428.t1;
OU744340.1_Gymnosoma_rotundatum_genome_assembly,_chromosome:_5	AUGUSTUS	gene	63526201	63536658	.	-	.	ID=g27429;
OU744340.1_Gymnosoma_rotundatum_genome_assembly,_chromosome:_5	AUGUSTUS	mRNA	63526201	63536658	1	-	.	ID=g27429.t1;Parent=g27429;
OU744340.1_Gymnosoma_rotundatum_genome_assembly,_chromosome:_5	AUGUSTUS	stop_codon	63526201	63526203	.	-	0	ID=g27429.t1.stop1;Parent=g27429.t1;
OU744340.1_Gymnosoma_rotundatum_genome_assembly,_chromosome:_5	AUGUSTUS	CDS	63526201	63526386	1	-	0	ID=g27429.t1.CDS1;Parent=g27429.t1;
OU744340.1_Gymnosoma_rotundatum_genome_assembly,_chromosome:_5	AUGUSTUS	exon	63526201	63526386	.	-	.	ID=g27429.t1.exon1;Parent=g27429.t1;
OU744340.1_Gymnosoma_rotundatum_genome_assembly,_chromosome:_5	AUGUSTUS	intron	63526387	63526447	1	-	.	ID=g27429.t1.intron1;Parent=g27429.t1;
OU744340.1_Gymnosoma_rotundatum_genome_assembly,_chromosome:_5	AUGUSTUS	CDS	63526448	63526987	1	-	0	ID=g27429.t1.CDS2;Parent=g27429.t1;
OU744340.1_Gymnosoma_rotundatum_genome_assembly,_chromosome:_5	AUGUSTUS	exon	63526448	63526987	.	-	.	ID=g27429.t1.exon2;Parent=g27429.t1;
OU744340.1_Gymnosoma_rotundatum_genome_assembly,_chromosome:_5	AUGUSTUS	intron	63526988	63532849	1	-	.	ID=g27429.t1.intron2;Parent=g27429.t1;
OU744340.1_Gymnosoma_rotundatum_genome_assembly,_chromosome:_5	AUGUSTUS	CDS	63532850	63533934	1	-	2	ID=g27429.t1.CDS3;Parent=g27429.t1;
OU744340.1_Gymnosoma_rotundatum_genome_assembly,_chromosome:_5	AUGUSTUS	exon	63532850	63533934	.	-	.	ID=g27429.t1.exon3;Parent=g27429.t1;
OU744340.1_Gymnosoma_rotundatum_genome_assembly,_chromosome:_5	AUGUSTUS	intron	63533935	63534090	1	-	.	ID=g27429.t1.intron3;Parent=g27429.t1;
OU744340.1_Gymnosoma_rotundatum_genome_assembly,_chromosome:_5	AUGUSTUS	CDS	63534091	63535506	1	-	2	ID=g27429.t1.CDS4;Parent=g27429.t1;
OU744340.1_Gymnosoma_rotundatum_genome_assembly,_chromosome:_5	AUGUSTUS	exon	63534091	63535506	.	-	.	ID=g27429.t1.exon4;Parent=g27429.t1;
OU744340.1_Gymnosoma_rotundatum_genome_assembly,_chromosome:_5	AUGUSTUS	intron	63535507	63536528	1	-	.	ID=g27429.t1.intron4;Parent=g27429.t1;
OU744340.1_Gymnosoma_rotundatum_genome_assembly,_chromosome:_5	AUGUSTUS	CDS	63536529	63536658	1	-	0	ID=g27429.t1.CDS5;Parent=g27429.t1;
OU744340.1_Gymnosoma_rotundatum_genome_assembly,_chromosome:_5	AUGUSTUS	exon	63536529	63536658	.	-	.	ID=g27429.t1.exon5;Parent=g27429.t1;
OU744340.1_Gymnosoma_rotundatum_genome_assembly,_chromosome:_5	AUGUSTUS	start_codon	63536656	63536658	.	-	0	ID=g27429.t1.start1;Parent=g27429.t1;
OU744340.1_Gymnosoma_rotundatum_genome_assembly,_chromosome:_5	AUGUSTUS	mRNA	63526201	63536658	1	-	.	ID=g27429.t2;Parent=g27429;
OU744340.1_Gymnosoma_rotundatum_genome_assembly,_chromosome:_5	AUGUSTUS	stop_codon	63526201	63526203	.	-	0	ID=g27429.t2.stop1;Parent=g27429.t2;
OU744340.1_Gymnosoma_rotundatum_genome_assembly,_chromosome:_5	AUGUSTUS	CDS	63526201	63526386	1	-	0	ID=g27429.t2.CDS1;Parent=g27429.t2;
OU744340.1_Gymnosoma_rotundatum_genome_assembly,_chromosome:_5	AUGUSTUS	exon	63526201	63526386	.	-	.	ID=g27429.t2.exon1;Parent=g27429.t2;
OU744340.1_Gymnosoma_rotundatum_genome_assembly,_chromosome:_5	AUGUSTUS	intron	63526387	63526447	1	-	.	ID=g27429.t2.intron1;Parent=g27429.t2;
OU744340.1_Gymnosoma_rotundatum_genome_assembly,_chromosome:_5	AUGUSTUS	CDS	63526448	63526987	1	-	0	ID=g27429.t2.CDS2;Parent=g27429.t2;
OU744340.1_Gymnosoma_rotundatum_genome_assembly,_chromosome:_5	AUGUSTUS	exon	63526448	63526987	.	-	.	ID=g27429.t2.exon2;Parent=g27429.t2;
OU744340.1_Gymnosoma_rotundatum_genome_assembly,_chromosome:_5	AUGUSTUS	intron	63526988	63532573	1	-	.	ID=g27429.t2.intron2;Parent=g27429.t2;
OU744340.1_Gymnosoma_rotundatum_genome_assembly,_chromosome:_5	AUGUSTUS	CDS	63532574	63533934	1	-	2	ID=g27429.t2.CDS3;Parent=g27429.t2;
OU744340.1_Gymnosoma_rotundatum_genome_assembly,_chromosome:_5	AUGUSTUS	exon	63532574	63533934	.	-	.	ID=g27429.t2.exon3;Parent=g27429.t2;
OU744340.1_Gymnosoma_rotundatum_genome_assembly,_chromosome:_5	AUGUSTUS	intron	63533935	63534090	1	-	.	ID=g27429.t2.intron3;Parent=g27429.t2;
OU744340.1_Gymnosoma_rotundatum_genome_assembly,_chromosome:_5	AUGUSTUS	CDS	63534091	63535506	1	-	2	ID=g27429.t2.CDS4;Parent=g27429.t2;
OU744340.1_Gymnosoma_rotundatum_genome_assembly,_chromosome:_5	AUGUSTUS	exon	63534091	63535506	.	-	.	ID=g27429.t2.exon4;Parent=g27429.t2;
OU744340.1_Gymnosoma_rotundatum_genome_assembly,_chromosome:_5	AUGUSTUS	intron	63535507	63536528	1	-	.	ID=g27429.t2.intron4;Parent=g27429.t2;
OU744340.1_Gymnosoma_rotundatum_genome_assembly,_chromosome:_5	AUGUSTUS	CDS	63536529	63536658	1	-	0	ID=g27429.t2.CDS5;Parent=g27429.t2;
OU744340.1_Gymnosoma_rotundatum_genome_assembly,_chromosome:_5	AUGUSTUS	exon	63536529	63536658	.	-	.	ID=g27429.t2.exon5;Parent=g27429.t2;
OU744340.1_Gymnosoma_rotundatum_genome_assembly,_chromosome:_5	AUGUSTUS	start_codon	63536656	63536658	.	-	0	ID=g27429.t2.start1;Parent=g27429.t2;
OU744340.1_Gymnosoma_rotundatum_genome_assembly,_chromosome:_5	GeneMark.hmm3	gene	63530042	63530436	.	+	.	ID=g27430;
OU744340.1_Gymnosoma_rotundatum_genome_assembly,_chromosome:_5	GeneMark.hmm3	mRNA	63530042	63530436	.	+	.	ID=g27430.t1;Parent=g27430;
OU744340.1_Gymnosoma_rotundatum_genome_assembly,_chromosome:_5	GeneMark.hmm3	start_codon	63530042	63530044	.	+	0	ID=g27430.t1.start1;Parent=g27430.t1;
OU744340.1_Gymnosoma_rotundatum_genome_assembly,_chromosome:_5	GeneMark.hmm3	CDS	63530042	63530110	.	+	0	ID=g27430.t1.CDS1;Parent=g27430.t1;
OU744340.1_Gymnosoma_rotundatum_genome_assembly,_chromosome:_5	GeneMark.hmm3	exon	63530042	63530110	0	+	.	ID=g27430.t1.exon1;Parent=g27430.t1;
OU744340.1_Gymnosoma_rotundatum_genome_assembly,_chromosome:_5	GeneMark.hmm3	intron	63530111	63530205	.	+	0	ID=g27430.t1.intron1;Parent=g27430.t1;
OU744340.1_Gymnosoma_rotundatum_genome_assembly,_chromosome:_5	GeneMark.hmm3	CDS	63530206	63530436	.	+	0	ID=g27430.t1.CDS2;Parent=g27430.t1;
OU744340.1_Gymnosoma_rotundatum_genome_assembly,_chromosome:_5	GeneMark.hmm3	exon	63530206	63530436	0	+	.	ID=g27430.t1.exon2;Parent=g27430.t1;
OU744340.1_Gymnosoma_rotundatum_genome_assembly,_chromosome:_5	GeneMark.hmm3	stop_codon	63530434	63530436	.	+	0	ID=g27430.t1.stop1;Parent=g27430.t1;
OU744340.1_Gymnosoma_rotundatum_genome_assembly,_chromosome:_5	AUGUSTUS	gene	63599578	63600237	.	-	.	ID=g27431;
OU744340.1_Gymnosoma_rotundatum_genome_assembly,_chromosome:_5	AUGUSTUS	mRNA	63599578	63600237	1	-	.	ID=g27431.t1;Parent=g27431;
OU744340.1_Gymnosoma_rotundatum_genome_assembly,_chromosome:_5	AUGUSTUS	stop_codon	63599578	63599580	.	-	0	ID=g27431.t1.stop1;Parent=g27431.t1;
OU744340.1_Gymnosoma_rotundatum_genome_assembly,_chromosome:_5	AUGUSTUS	CDS	63599578	63600237	1	-	0	ID=g27431.t1.CDS1;Parent=g27431.t1;
OU744340.1_Gymnosoma_rotundatum_genome_assembly,_chromosome:_5	AUGUSTUS	exon	63599578	63600237	.	-	.	ID=g27431.t1.exon1;Parent=g27431.t1;
OU744340.1_Gymnosoma_rotundatum_genome_assembly,_chromosome:_5	AUGUSTUS	start_codon	63600235	63600237	.	-	0	ID=g27431.t1.start1;Parent=g27431.t1;
OU744340.1_Gymnosoma_rotundatum_genome_assembly,_chromosome:_5	AUGUSTUS	gene	63744952	63745416	.	+	.	ID=g27432;
OU744340.1_Gymnosoma_rotundatum_genome_assembly,_chromosome:_5	AUGUSTUS	mRNA	63744952	63745416	0.93	+	.	ID=g27432.t1;Parent=g27432;
OU744340.1_Gymnosoma_rotundatum_genome_assembly,_chromosome:_5	AUGUSTUS	start_codon	63744952	63744954	.	+	0	ID=g27432.t1.start1;Parent=g27432.t1;
OU744340.1_Gymnosoma_rotundatum_genome_assembly,_chromosome:_5	AUGUSTUS	CDS	63744952	63745416	0.93	+	0	ID=g27432.t1.CDS1;Parent=g27432.t1;
OU744340.1_Gymnosoma_rotundatum_genome_assembly,_chromosome:_5	AUGUSTUS	exon	63744952	63745416	.	+	.	ID=g27432.t1.exon1;Parent=g27432.t1;
OU744340.1_Gymnosoma_rotundatum_genome_assembly,_chromosome:_5	AUGUSTUS	stop_codon	63745414	63745416	.	+	0	ID=g27432.t1.stop1;Parent=g27432.t1;
OU744340.1_Gymnosoma_rotundatum_genome_assembly,_chromosome:_5	AUGUSTUS	gene	63771189	63775295	.	-	.	ID=g27433;
OU744340.1_Gymnosoma_rotundatum_genome_assembly,_chromosome:_5	AUGUSTUS	mRNA	63771189	63775295	1	-	.	ID=g27433.t1;Parent=g27433;
OU744340.1_Gymnosoma_rotundatum_genome_assembly,_chromosome:_5	AUGUSTUS	stop_codon	63771189	63771191	.	-	0	ID=g27433.t1.stop1;Parent=g27433.t1;
OU744340.1_Gymnosoma_rotundatum_genome_assembly,_chromosome:_5	AUGUSTUS	CDS	63771189	63775295	1	-	0	ID=g27433.t1.CDS1;Parent=g27433.t1;
OU744340.1_Gymnosoma_rotundatum_genome_assembly,_chromosome:_5	AUGUSTUS	exon	63771189	63775295	.	-	.	ID=g27433.t1.exon1;Parent=g27433.t1;
OU744340.1_Gymnosoma_rotundatum_genome_assembly,_chromosome:_5	AUGUSTUS	start_codon	63775293	63775295	.	-	0	ID=g27433.t1.start1;Parent=g27433.t1;
OU744340.1_Gymnosoma_rotundatum_genome_assembly,_chromosome:_5	AUGUSTUS	gene	63798295	63798600	.	+	.	ID=g27434;
OU744340.1_Gymnosoma_rotundatum_genome_assembly,_chromosome:_5	AUGUSTUS	mRNA	63798295	63798600	0.99	+	.	ID=g27434.t1;Parent=g27434;
OU744340.1_Gymnosoma_rotundatum_genome_assembly,_chromosome:_5	AUGUSTUS	start_codon	63798295	63798297	.	+	0	ID=g27434.t1.start1;Parent=g27434.t1;
OU744340.1_Gymnosoma_rotundatum_genome_assembly,_chromosome:_5	AUGUSTUS	CDS	63798295	63798409	1	+	0	ID=g27434.t1.CDS1;Parent=g27434.t1;
OU744340.1_Gymnosoma_rotundatum_genome_assembly,_chromosome:_5	AUGUSTUS	exon	63798295	63798409	.	+	.	ID=g27434.t1.exon1;Parent=g27434.t1;
OU744340.1_Gymnosoma_rotundatum_genome_assembly,_chromosome:_5	AUGUSTUS	intron	63798410	63798469	0.99	+	.	ID=g27434.t1.intron1;Parent=g27434.t1;
OU744340.1_Gymnosoma_rotundatum_genome_assembly,_chromosome:_5	AUGUSTUS	CDS	63798470	63798600	0.99	+	2	ID=g27434.t1.CDS2;Parent=g27434.t1;
OU744340.1_Gymnosoma_rotundatum_genome_assembly,_chromosome:_5	AUGUSTUS	exon	63798470	63798600	.	+	.	ID=g27434.t1.exon2;Parent=g27434.t1;
OU744340.1_Gymnosoma_rotundatum_genome_assembly,_chromosome:_5	AUGUSTUS	stop_codon	63798598	63798600	.	+	0	ID=g27434.t1.stop1;Parent=g27434.t1;
OU744340.1_Gymnosoma_rotundatum_genome_assembly,_chromosome:_5	AUGUSTUS	gene	63829671	63830033	.	+	.	ID=g27435;
OU744340.1_Gymnosoma_rotundatum_genome_assembly,_chromosome:_5	AUGUSTUS	mRNA	63829671	63830033	1	+	.	ID=g27435.t1;Parent=g27435;
OU744340.1_Gymnosoma_rotundatum_genome_assembly,_chromosome:_5	AUGUSTUS	start_codon	63829671	63829673	.	+	0	ID=g27435.t1.start1;Parent=g27435.t1;
OU744340.1_Gymnosoma_rotundatum_genome_assembly,_chromosome:_5	AUGUSTUS	CDS	63829671	63830033	1	+	0	ID=g27435.t1.CDS1;Parent=g27435.t1;
OU744340.1_Gymnosoma_rotundatum_genome_assembly,_chromosome:_5	AUGUSTUS	exon	63829671	63830033	.	+	.	ID=g27435.t1.exon1;Parent=g27435.t1;
OU744340.1_Gymnosoma_rotundatum_genome_assembly,_chromosome:_5	AUGUSTUS	stop_codon	63830031	63830033	.	+	0	ID=g27435.t1.stop1;Parent=g27435.t1;
OU744340.1_Gymnosoma_rotundatum_genome_assembly,_chromosome:_5	AUGUSTUS	gene	63830014	63831171	.	+	.	ID=g27436;
OU744340.1_Gymnosoma_rotundatum_genome_assembly,_chromosome:_5	AUGUSTUS	mRNA	63830752	63831171	1	+	.	ID=g27436.t1;Parent=g27436;
OU744340.1_Gymnosoma_rotundatum_genome_assembly,_chromosome:_5	AUGUSTUS	start_codon	63830752	63830754	.	+	0	ID=g27436.t1.start1;Parent=g27436.t1;
OU744340.1_Gymnosoma_rotundatum_genome_assembly,_chromosome:_5	AUGUSTUS	CDS	63830752	63831171	1	+	0	ID=g27436.t1.CDS1;Parent=g27436.t1;
OU744340.1_Gymnosoma_rotundatum_genome_assembly,_chromosome:_5	AUGUSTUS	exon	63830752	63831171	.	+	.	ID=g27436.t1.exon1;Parent=g27436.t1;
OU744340.1_Gymnosoma_rotundatum_genome_assembly,_chromosome:_5	AUGUSTUS	stop_codon	63831169	63831171	.	+	0	ID=g27436.t1.stop1;Parent=g27436.t1;
OU744340.1_Gymnosoma_rotundatum_genome_assembly,_chromosome:_5	AUGUSTUS	mRNA	63830014	63831171	0.71	+	.	ID=g27436.t2;Parent=g27436;
OU744340.1_Gymnosoma_rotundatum_genome_assembly,_chromosome:_5	AUGUSTUS	start_codon	63830014	63830016	.	+	0	ID=g27436.t2.start1;Parent=g27436.t2;
OU744340.1_Gymnosoma_rotundatum_genome_assembly,_chromosome:_5	AUGUSTUS	CDS	63830014	63831171	0.71	+	0	ID=g27436.t2.CDS1;Parent=g27436.t2;
OU744340.1_Gymnosoma_rotundatum_genome_assembly,_chromosome:_5	AUGUSTUS	exon	63830014	63831171	.	+	.	ID=g27436.t2.exon1;Parent=g27436.t2;
OU744340.1_Gymnosoma_rotundatum_genome_assembly,_chromosome:_5	AUGUSTUS	stop_codon	63831169	63831171	.	+	0	ID=g27436.t2.stop1;Parent=g27436.t2;
OU744340.1_Gymnosoma_rotundatum_genome_assembly,_chromosome:_5	AUGUSTUS	mRNA	63830338	63831171	1	+	.	ID=g27436.t3;Parent=g27436;
OU744340.1_Gymnosoma_rotundatum_genome_assembly,_chromosome:_5	AUGUSTUS	start_codon	63830338	63830340	.	+	0	ID=g27436.t3.start1;Parent=g27436.t3;
OU744340.1_Gymnosoma_rotundatum_genome_assembly,_chromosome:_5	AUGUSTUS	CDS	63830338	63831171	1	+	0	ID=g27436.t3.CDS1;Parent=g27436.t3;
OU744340.1_Gymnosoma_rotundatum_genome_assembly,_chromosome:_5	AUGUSTUS	exon	63830338	63831171	.	+	.	ID=g27436.t3.exon1;Parent=g27436.t3;
OU744340.1_Gymnosoma_rotundatum_genome_assembly,_chromosome:_5	AUGUSTUS	stop_codon	63831169	63831171	.	+	0	ID=g27436.t3.stop1;Parent=g27436.t3;
OU744340.1_Gymnosoma_rotundatum_genome_assembly,_chromosome:_5	AUGUSTUS	gene	63890000	63890398	.	+	.	ID=g27437;
OU744340.1_Gymnosoma_rotundatum_genome_assembly,_chromosome:_5	AUGUSTUS	mRNA	63890000	63890398	0.98	+	.	ID=g27437.t1;Parent=g27437;
OU744340.1_Gymnosoma_rotundatum_genome_assembly,_chromosome:_5	AUGUSTUS	start_codon	63890000	63890002	.	+	0	ID=g27437.t1.start1;Parent=g27437.t1;
OU744340.1_Gymnosoma_rotundatum_genome_assembly,_chromosome:_5	AUGUSTUS	CDS	63890000	63890009	1	+	0	ID=g27437.t1.CDS1;Parent=g27437.t1;
OU744340.1_Gymnosoma_rotundatum_genome_assembly,_chromosome:_5	AUGUSTUS	exon	63890000	63890009	.	+	.	ID=g27437.t1.exon1;Parent=g27437.t1;
OU744340.1_Gymnosoma_rotundatum_genome_assembly,_chromosome:_5	AUGUSTUS	intron	63890010	63890129	0.98	+	.	ID=g27437.t1.intron1;Parent=g27437.t1;
OU744340.1_Gymnosoma_rotundatum_genome_assembly,_chromosome:_5	AUGUSTUS	CDS	63890130	63890155	0.98	+	2	ID=g27437.t1.CDS2;Parent=g27437.t1;
OU744340.1_Gymnosoma_rotundatum_genome_assembly,_chromosome:_5	AUGUSTUS	exon	63890130	63890155	.	+	.	ID=g27437.t1.exon2;Parent=g27437.t1;
OU744340.1_Gymnosoma_rotundatum_genome_assembly,_chromosome:_5	AUGUSTUS	intron	63890156	63890212	1	+	.	ID=g27437.t1.intron2;Parent=g27437.t1;
OU744340.1_Gymnosoma_rotundatum_genome_assembly,_chromosome:_5	AUGUSTUS	CDS	63890213	63890398	1	+	0	ID=g27437.t1.CDS3;Parent=g27437.t1;
OU744340.1_Gymnosoma_rotundatum_genome_assembly,_chromosome:_5	AUGUSTUS	exon	63890213	63890398	.	+	.	ID=g27437.t1.exon3;Parent=g27437.t1;
OU744340.1_Gymnosoma_rotundatum_genome_assembly,_chromosome:_5	AUGUSTUS	stop_codon	63890396	63890398	.	+	0	ID=g27437.t1.stop1;Parent=g27437.t1;
OU744340.1_Gymnosoma_rotundatum_genome_assembly,_chromosome:_5	AUGUSTUS	gene	64047974	64048610	.	-	.	ID=g27438;
OU744340.1_Gymnosoma_rotundatum_genome_assembly,_chromosome:_5	AUGUSTUS	mRNA	64047974	64048610	0.4	-	.	ID=g27438.t1;Parent=g27438;
OU744340.1_Gymnosoma_rotundatum_genome_assembly,_chromosome:_5	AUGUSTUS	stop_codon	64047974	64047976	.	-	0	ID=g27438.t1.stop1;Parent=g27438.t1;
OU744340.1_Gymnosoma_rotundatum_genome_assembly,_chromosome:_5	AUGUSTUS	CDS	64047974	64048306	0.93	-	0	ID=g27438.t1.CDS1;Parent=g27438.t1;
OU744340.1_Gymnosoma_rotundatum_genome_assembly,_chromosome:_5	AUGUSTUS	exon	64047974	64048306	.	-	.	ID=g27438.t1.exon1;Parent=g27438.t1;
OU744340.1_Gymnosoma_rotundatum_genome_assembly,_chromosome:_5	AUGUSTUS	intron	64048307	64048601	0.4	-	.	ID=g27438.t1.intron1;Parent=g27438.t1;
OU744340.1_Gymnosoma_rotundatum_genome_assembly,_chromosome:_5	AUGUSTUS	CDS	64048602	64048610	0.4	-	0	ID=g27438.t1.CDS2;Parent=g27438.t1;
OU744340.1_Gymnosoma_rotundatum_genome_assembly,_chromosome:_5	AUGUSTUS	exon	64048602	64048610	.	-	.	ID=g27438.t1.exon2;Parent=g27438.t1;
OU744340.1_Gymnosoma_rotundatum_genome_assembly,_chromosome:_5	AUGUSTUS	start_codon	64048608	64048610	.	-	0	ID=g27438.t1.start1;Parent=g27438.t1;
OU744340.1_Gymnosoma_rotundatum_genome_assembly,_chromosome:_5	AUGUSTUS	gene	64323049	64324327	.	+	.	ID=g27439;
OU744340.1_Gymnosoma_rotundatum_genome_assembly,_chromosome:_5	AUGUSTUS	mRNA	64323049	64324327	1	+	.	ID=g27439.t1;Parent=g27439;
OU744340.1_Gymnosoma_rotundatum_genome_assembly,_chromosome:_5	AUGUSTUS	start_codon	64323049	64323051	.	+	0	ID=g27439.t1.start1;Parent=g27439.t1;
OU744340.1_Gymnosoma_rotundatum_genome_assembly,_chromosome:_5	AUGUSTUS	CDS	64323049	64323514	1	+	0	ID=g27439.t1.CDS1;Parent=g27439.t1;
OU744340.1_Gymnosoma_rotundatum_genome_assembly,_chromosome:_5	AUGUSTUS	exon	64323049	64323514	.	+	.	ID=g27439.t1.exon1;Parent=g27439.t1;
OU744340.1_Gymnosoma_rotundatum_genome_assembly,_chromosome:_5	AUGUSTUS	intron	64323515	64323776	1	+	.	ID=g27439.t1.intron1;Parent=g27439.t1;
OU744340.1_Gymnosoma_rotundatum_genome_assembly,_chromosome:_5	AUGUSTUS	CDS	64323777	64324327	1	+	2	ID=g27439.t1.CDS2;Parent=g27439.t1;
OU744340.1_Gymnosoma_rotundatum_genome_assembly,_chromosome:_5	AUGUSTUS	exon	64323777	64324327	.	+	.	ID=g27439.t1.exon2;Parent=g27439.t1;
OU744340.1_Gymnosoma_rotundatum_genome_assembly,_chromosome:_5	AUGUSTUS	stop_codon	64324325	64324327	.	+	0	ID=g27439.t1.stop1;Parent=g27439.t1;
OU744340.1_Gymnosoma_rotundatum_genome_assembly,_chromosome:_5	AUGUSTUS	gene	64324625	64325080	.	+	.	ID=g27440;
OU744340.1_Gymnosoma_rotundatum_genome_assembly,_chromosome:_5	AUGUSTUS	mRNA	64324625	64325080	0.97	+	.	ID=g27440.t1;Parent=g27440;
OU744340.1_Gymnosoma_rotundatum_genome_assembly,_chromosome:_5	AUGUSTUS	start_codon	64324625	64324627	.	+	0	ID=g27440.t1.start1;Parent=g27440.t1;
OU744340.1_Gymnosoma_rotundatum_genome_assembly,_chromosome:_5	AUGUSTUS	CDS	64324625	64324701	0.97	+	0	ID=g27440.t1.CDS1;Parent=g27440.t1;
OU744340.1_Gymnosoma_rotundatum_genome_assembly,_chromosome:_5	AUGUSTUS	exon	64324625	64324701	.	+	.	ID=g27440.t1.exon1;Parent=g27440.t1;
OU744340.1_Gymnosoma_rotundatum_genome_assembly,_chromosome:_5	AUGUSTUS	intron	64324702	64324758	0.97	+	.	ID=g27440.t1.intron1;Parent=g27440.t1;
OU744340.1_Gymnosoma_rotundatum_genome_assembly,_chromosome:_5	AUGUSTUS	CDS	64324759	64325080	0.97	+	1	ID=g27440.t1.CDS2;Parent=g27440.t1;
OU744340.1_Gymnosoma_rotundatum_genome_assembly,_chromosome:_5	AUGUSTUS	exon	64324759	64325080	.	+	.	ID=g27440.t1.exon2;Parent=g27440.t1;
OU744340.1_Gymnosoma_rotundatum_genome_assembly,_chromosome:_5	AUGUSTUS	stop_codon	64325078	64325080	.	+	0	ID=g27440.t1.stop1;Parent=g27440.t1;
OU744340.1_Gymnosoma_rotundatum_genome_assembly,_chromosome:_5	AUGUSTUS	gene	64361010	64363680	.	+	.	ID=g27441;
OU744340.1_Gymnosoma_rotundatum_genome_assembly,_chromosome:_5	AUGUSTUS	mRNA	64361010	64363680	0.15	+	.	ID=g27441.t1;Parent=g27441;
OU744340.1_Gymnosoma_rotundatum_genome_assembly,_chromosome:_5	AUGUSTUS	start_codon	64361010	64361012	.	+	0	ID=g27441.t1.start1;Parent=g27441.t1;
OU744340.1_Gymnosoma_rotundatum_genome_assembly,_chromosome:_5	AUGUSTUS	CDS	64361010	64361024	0.32	+	0	ID=g27441.t1.CDS1;Parent=g27441.t1;
OU744340.1_Gymnosoma_rotundatum_genome_assembly,_chromosome:_5	AUGUSTUS	exon	64361010	64361024	.	+	.	ID=g27441.t1.exon1;Parent=g27441.t1;
OU744340.1_Gymnosoma_rotundatum_genome_assembly,_chromosome:_5	AUGUSTUS	intron	64361025	64363422	0.32	+	.	ID=g27441.t1.intron1;Parent=g27441.t1;
OU744340.1_Gymnosoma_rotundatum_genome_assembly,_chromosome:_5	AUGUSTUS	CDS	64363423	64363680	0.41	+	0	ID=g27441.t1.CDS2;Parent=g27441.t1;
OU744340.1_Gymnosoma_rotundatum_genome_assembly,_chromosome:_5	AUGUSTUS	exon	64363423	64363680	.	+	.	ID=g27441.t1.exon2;Parent=g27441.t1;
OU744340.1_Gymnosoma_rotundatum_genome_assembly,_chromosome:_5	AUGUSTUS	stop_codon	64363678	64363680	.	+	0	ID=g27441.t1.stop1;Parent=g27441.t1;
OU744340.1_Gymnosoma_rotundatum_genome_assembly,_chromosome:_5	AUGUSTUS	gene	64367859	64368946	.	-	.	ID=g27442;
OU744340.1_Gymnosoma_rotundatum_genome_assembly,_chromosome:_5	AUGUSTUS	mRNA	64367859	64368946	0.54	-	.	ID=g27442.t1;Parent=g27442;
OU744340.1_Gymnosoma_rotundatum_genome_assembly,_chromosome:_5	AUGUSTUS	stop_codon	64367859	64367861	.	-	0	ID=g27442.t1.stop1;Parent=g27442.t1;
OU744340.1_Gymnosoma_rotundatum_genome_assembly,_chromosome:_5	AUGUSTUS	CDS	64367859	64368051	1	-	1	ID=g27442.t1.CDS1;Parent=g27442.t1;
OU744340.1_Gymnosoma_rotundatum_genome_assembly,_chromosome:_5	AUGUSTUS	exon	64367859	64368051	.	-	.	ID=g27442.t1.exon1;Parent=g27442.t1;
OU744340.1_Gymnosoma_rotundatum_genome_assembly,_chromosome:_5	AUGUSTUS	intron	64368052	64368487	0.54	-	.	ID=g27442.t1.intron1;Parent=g27442.t1;
OU744340.1_Gymnosoma_rotundatum_genome_assembly,_chromosome:_5	AUGUSTUS	CDS	64368488	64368559	0.54	-	1	ID=g27442.t1.CDS2;Parent=g27442.t1;
OU744340.1_Gymnosoma_rotundatum_genome_assembly,_chromosome:_5	AUGUSTUS	exon	64368488	64368559	.	-	.	ID=g27442.t1.exon2;Parent=g27442.t1;
OU744340.1_Gymnosoma_rotundatum_genome_assembly,_chromosome:_5	AUGUSTUS	intron	64368560	64368617	1	-	.	ID=g27442.t1.intron2;Parent=g27442.t1;
OU744340.1_Gymnosoma_rotundatum_genome_assembly,_chromosome:_5	AUGUSTUS	CDS	64368618	64368755	1	-	1	ID=g27442.t1.CDS3;Parent=g27442.t1;
OU744340.1_Gymnosoma_rotundatum_genome_assembly,_chromosome:_5	AUGUSTUS	exon	64368618	64368755	.	-	.	ID=g27442.t1.exon3;Parent=g27442.t1;
OU744340.1_Gymnosoma_rotundatum_genome_assembly,_chromosome:_5	AUGUSTUS	intron	64368756	64368854	1	-	.	ID=g27442.t1.intron3;Parent=g27442.t1;
OU744340.1_Gymnosoma_rotundatum_genome_assembly,_chromosome:_5	AUGUSTUS	CDS	64368855	64368946	1	-	0	ID=g27442.t1.CDS4;Parent=g27442.t1;
OU744340.1_Gymnosoma_rotundatum_genome_assembly,_chromosome:_5	AUGUSTUS	exon	64368855	64368946	.	-	.	ID=g27442.t1.exon4;Parent=g27442.t1;
OU744340.1_Gymnosoma_rotundatum_genome_assembly,_chromosome:_5	AUGUSTUS	start_codon	64368944	64368946	.	-	0	ID=g27442.t1.start1;Parent=g27442.t1;
OU744340.1_Gymnosoma_rotundatum_genome_assembly,_chromosome:_5	AUGUSTUS	gene	64369265	64369684	.	-	.	ID=g27443;
OU744340.1_Gymnosoma_rotundatum_genome_assembly,_chromosome:_5	AUGUSTUS	mRNA	64369265	64369684	1	-	.	ID=g27443.t1;Parent=g27443;
OU744340.1_Gymnosoma_rotundatum_genome_assembly,_chromosome:_5	AUGUSTUS	stop_codon	64369265	64369267	.	-	0	ID=g27443.t1.stop1;Parent=g27443.t1;
OU744340.1_Gymnosoma_rotundatum_genome_assembly,_chromosome:_5	AUGUSTUS	CDS	64369265	64369684	1	-	0	ID=g27443.t1.CDS1;Parent=g27443.t1;
OU744340.1_Gymnosoma_rotundatum_genome_assembly,_chromosome:_5	AUGUSTUS	exon	64369265	64369684	.	-	.	ID=g27443.t1.exon1;Parent=g27443.t1;
OU744340.1_Gymnosoma_rotundatum_genome_assembly,_chromosome:_5	AUGUSTUS	start_codon	64369682	64369684	.	-	0	ID=g27443.t1.start1;Parent=g27443.t1;
OU744340.1_Gymnosoma_rotundatum_genome_assembly,_chromosome:_5	AUGUSTUS	gene	64370576	64371628	.	+	.	ID=g27444;
OU744340.1_Gymnosoma_rotundatum_genome_assembly,_chromosome:_5	AUGUSTUS	mRNA	64370576	64371628	0.98	+	.	ID=g27444.t1;Parent=g27444;
OU744340.1_Gymnosoma_rotundatum_genome_assembly,_chromosome:_5	AUGUSTUS	start_codon	64370576	64370578	.	+	0	ID=g27444.t1.start1;Parent=g27444.t1;
OU744340.1_Gymnosoma_rotundatum_genome_assembly,_chromosome:_5	AUGUSTUS	CDS	64370576	64370923	0.98	+	0	ID=g27444.t1.CDS1;Parent=g27444.t1;
OU744340.1_Gymnosoma_rotundatum_genome_assembly,_chromosome:_5	AUGUSTUS	exon	64370576	64370923	.	+	.	ID=g27444.t1.exon1;Parent=g27444.t1;
OU744340.1_Gymnosoma_rotundatum_genome_assembly,_chromosome:_5	AUGUSTUS	intron	64370924	64370971	0.98	+	.	ID=g27444.t1.intron1;Parent=g27444.t1;
OU744340.1_Gymnosoma_rotundatum_genome_assembly,_chromosome:_5	AUGUSTUS	CDS	64370972	64371628	0.99	+	0	ID=g27444.t1.CDS2;Parent=g27444.t1;
OU744340.1_Gymnosoma_rotundatum_genome_assembly,_chromosome:_5	AUGUSTUS	exon	64370972	64371628	.	+	.	ID=g27444.t1.exon2;Parent=g27444.t1;
OU744340.1_Gymnosoma_rotundatum_genome_assembly,_chromosome:_5	AUGUSTUS	stop_codon	64371626	64371628	.	+	0	ID=g27444.t1.stop1;Parent=g27444.t1;
OU744340.1_Gymnosoma_rotundatum_genome_assembly,_chromosome:_5	AUGUSTUS	gene	64387601	64401678	.	+	.	ID=g27445;
OU744340.1_Gymnosoma_rotundatum_genome_assembly,_chromosome:_5	AUGUSTUS	mRNA	64387601	64401678	0.66	+	.	ID=g27445.t1;Parent=g27445;
OU744340.1_Gymnosoma_rotundatum_genome_assembly,_chromosome:_5	AUGUSTUS	start_codon	64387601	64387603	.	+	0	ID=g27445.t1.start1;Parent=g27445.t1;
OU744340.1_Gymnosoma_rotundatum_genome_assembly,_chromosome:_5	AUGUSTUS	CDS	64387601	64387628	0.71	+	0	ID=g27445.t1.CDS1;Parent=g27445.t1;
OU744340.1_Gymnosoma_rotundatum_genome_assembly,_chromosome:_5	AUGUSTUS	exon	64387601	64387628	.	+	.	ID=g27445.t1.exon1;Parent=g27445.t1;
OU744340.1_Gymnosoma_rotundatum_genome_assembly,_chromosome:_5	AUGUSTUS	intron	64387629	64388928	0.71	+	.	ID=g27445.t1.intron1;Parent=g27445.t1;
OU744340.1_Gymnosoma_rotundatum_genome_assembly,_chromosome:_5	AUGUSTUS	CDS	64388929	64389210	1	+	2	ID=g27445.t1.CDS2;Parent=g27445.t1;
OU744340.1_Gymnosoma_rotundatum_genome_assembly,_chromosome:_5	AUGUSTUS	exon	64388929	64389210	.	+	.	ID=g27445.t1.exon2;Parent=g27445.t1;
OU744340.1_Gymnosoma_rotundatum_genome_assembly,_chromosome:_5	AUGUSTUS	intron	64389211	64393859	1	+	.	ID=g27445.t1.intron2;Parent=g27445.t1;
OU744340.1_Gymnosoma_rotundatum_genome_assembly,_chromosome:_5	AUGUSTUS	CDS	64393860	64394957	1	+	2	ID=g27445.t1.CDS3;Parent=g27445.t1;
OU744340.1_Gymnosoma_rotundatum_genome_assembly,_chromosome:_5	AUGUSTUS	exon	64393860	64394957	.	+	.	ID=g27445.t1.exon3;Parent=g27445.t1;
OU744340.1_Gymnosoma_rotundatum_genome_assembly,_chromosome:_5	AUGUSTUS	intron	64394958	64395021	1	+	.	ID=g27445.t1.intron3;Parent=g27445.t1;
OU744340.1_Gymnosoma_rotundatum_genome_assembly,_chromosome:_5	AUGUSTUS	CDS	64395022	64395453	1	+	2	ID=g27445.t1.CDS4;Parent=g27445.t1;
OU744340.1_Gymnosoma_rotundatum_genome_assembly,_chromosome:_5	AUGUSTUS	exon	64395022	64395453	.	+	.	ID=g27445.t1.exon4;Parent=g27445.t1;
OU744340.1_Gymnosoma_rotundatum_genome_assembly,_chromosome:_5	AUGUSTUS	intron	64395454	64398110	1	+	.	ID=g27445.t1.intron4;Parent=g27445.t1;
OU744340.1_Gymnosoma_rotundatum_genome_assembly,_chromosome:_5	AUGUSTUS	CDS	64398111	64399201	1	+	2	ID=g27445.t1.CDS5;Parent=g27445.t1;
OU744340.1_Gymnosoma_rotundatum_genome_assembly,_chromosome:_5	AUGUSTUS	exon	64398111	64399201	.	+	.	ID=g27445.t1.exon5;Parent=g27445.t1;
OU744340.1_Gymnosoma_rotundatum_genome_assembly,_chromosome:_5	AUGUSTUS	intron	64399202	64399263	1	+	.	ID=g27445.t1.intron5;Parent=g27445.t1;
OU744340.1_Gymnosoma_rotundatum_genome_assembly,_chromosome:_5	AUGUSTUS	CDS	64399264	64399570	1	+	0	ID=g27445.t1.CDS6;Parent=g27445.t1;
OU744340.1_Gymnosoma_rotundatum_genome_assembly,_chromosome:_5	AUGUSTUS	exon	64399264	64399570	.	+	.	ID=g27445.t1.exon6;Parent=g27445.t1;
OU744340.1_Gymnosoma_rotundatum_genome_assembly,_chromosome:_5	AUGUSTUS	intron	64399571	64400423	1	+	.	ID=g27445.t1.intron6;Parent=g27445.t1;
OU744340.1_Gymnosoma_rotundatum_genome_assembly,_chromosome:_5	AUGUSTUS	CDS	64400424	64401106	1	+	2	ID=g27445.t1.CDS7;Parent=g27445.t1;
OU744340.1_Gymnosoma_rotundatum_genome_assembly,_chromosome:_5	AUGUSTUS	exon	64400424	64401106	.	+	.	ID=g27445.t1.exon7;Parent=g27445.t1;
OU744340.1_Gymnosoma_rotundatum_genome_assembly,_chromosome:_5	AUGUSTUS	intron	64401107	64401177	1	+	.	ID=g27445.t1.intron7;Parent=g27445.t1;
OU744340.1_Gymnosoma_rotundatum_genome_assembly,_chromosome:_5	AUGUSTUS	CDS	64401178	64401436	1	+	0	ID=g27445.t1.CDS8;Parent=g27445.t1;
OU744340.1_Gymnosoma_rotundatum_genome_assembly,_chromosome:_5	AUGUSTUS	exon	64401178	64401436	.	+	.	ID=g27445.t1.exon8;Parent=g27445.t1;
OU744340.1_Gymnosoma_rotundatum_genome_assembly,_chromosome:_5	AUGUSTUS	intron	64401437	64401499	1	+	.	ID=g27445.t1.intron8;Parent=g27445.t1;
OU744340.1_Gymnosoma_rotundatum_genome_assembly,_chromosome:_5	AUGUSTUS	CDS	64401500	64401678	0.91	+	2	ID=g27445.t1.CDS9;Parent=g27445.t1;
OU744340.1_Gymnosoma_rotundatum_genome_assembly,_chromosome:_5	AUGUSTUS	exon	64401500	64401678	.	+	.	ID=g27445.t1.exon9;Parent=g27445.t1;
OU744340.1_Gymnosoma_rotundatum_genome_assembly,_chromosome:_5	AUGUSTUS	stop_codon	64401676	64401678	.	+	0	ID=g27445.t1.stop1;Parent=g27445.t1;
OU744340.1_Gymnosoma_rotundatum_genome_assembly,_chromosome:_5	AUGUSTUS	gene	64409878	64410339	.	+	.	ID=g27446;
OU744340.1_Gymnosoma_rotundatum_genome_assembly,_chromosome:_5	AUGUSTUS	mRNA	64409878	64410339	0.74	+	.	ID=g27446.t1;Parent=g27446;
OU744340.1_Gymnosoma_rotundatum_genome_assembly,_chromosome:_5	AUGUSTUS	start_codon	64409878	64409880	.	+	0	ID=g27446.t1.start1;Parent=g27446.t1;
OU744340.1_Gymnosoma_rotundatum_genome_assembly,_chromosome:_5	AUGUSTUS	CDS	64409878	64410339	0.74	+	0	ID=g27446.t1.CDS1;Parent=g27446.t1;
OU744340.1_Gymnosoma_rotundatum_genome_assembly,_chromosome:_5	AUGUSTUS	exon	64409878	64410339	.	+	.	ID=g27446.t1.exon1;Parent=g27446.t1;
OU744340.1_Gymnosoma_rotundatum_genome_assembly,_chromosome:_5	AUGUSTUS	stop_codon	64410337	64410339	.	+	0	ID=g27446.t1.stop1;Parent=g27446.t1;
OU744340.1_Gymnosoma_rotundatum_genome_assembly,_chromosome:_5	AUGUSTUS	gene	64410523	64410907	.	+	.	ID=g27447;
OU744340.1_Gymnosoma_rotundatum_genome_assembly,_chromosome:_5	AUGUSTUS	mRNA	64410523	64410907	0.5	+	.	ID=g27447.t1;Parent=g27447;
OU744340.1_Gymnosoma_rotundatum_genome_assembly,_chromosome:_5	AUGUSTUS	start_codon	64410523	64410525	.	+	0	ID=g27447.t1.start1;Parent=g27447.t1;
OU744340.1_Gymnosoma_rotundatum_genome_assembly,_chromosome:_5	AUGUSTUS	CDS	64410523	64410741	0.5	+	0	ID=g27447.t1.CDS1;Parent=g27447.t1;
OU744340.1_Gymnosoma_rotundatum_genome_assembly,_chromosome:_5	AUGUSTUS	exon	64410523	64410741	.	+	.	ID=g27447.t1.exon1;Parent=g27447.t1;
OU744340.1_Gymnosoma_rotundatum_genome_assembly,_chromosome:_5	AUGUSTUS	intron	64410742	64410799	0.92	+	.	ID=g27447.t1.intron1;Parent=g27447.t1;
OU744340.1_Gymnosoma_rotundatum_genome_assembly,_chromosome:_5	AUGUSTUS	CDS	64410800	64410907	0.93	+	0	ID=g27447.t1.CDS2;Parent=g27447.t1;
OU744340.1_Gymnosoma_rotundatum_genome_assembly,_chromosome:_5	AUGUSTUS	exon	64410800	64410907	.	+	.	ID=g27447.t1.exon2;Parent=g27447.t1;
OU744340.1_Gymnosoma_rotundatum_genome_assembly,_chromosome:_5	AUGUSTUS	stop_codon	64410905	64410907	.	+	0	ID=g27447.t1.stop1;Parent=g27447.t1;
OU744340.1_Gymnosoma_rotundatum_genome_assembly,_chromosome:_5	AUGUSTUS	gene	64416160	64420652	.	+	.	ID=g27448;
OU744340.1_Gymnosoma_rotundatum_genome_assembly,_chromosome:_5	AUGUSTUS	mRNA	64416160	64420652	0.28	+	.	ID=g27448.t1;Parent=g27448;
OU744340.1_Gymnosoma_rotundatum_genome_assembly,_chromosome:_5	AUGUSTUS	start_codon	64416160	64416162	.	+	0	ID=g27448.t1.start1;Parent=g27448.t1;
OU744340.1_Gymnosoma_rotundatum_genome_assembly,_chromosome:_5	AUGUSTUS	CDS	64416160	64416280	0.53	+	0	ID=g27448.t1.CDS1;Parent=g27448.t1;
OU744340.1_Gymnosoma_rotundatum_genome_assembly,_chromosome:_5	AUGUSTUS	exon	64416160	64416280	.	+	.	ID=g27448.t1.exon1;Parent=g27448.t1;
OU744340.1_Gymnosoma_rotundatum_genome_assembly,_chromosome:_5	AUGUSTUS	intron	64416281	64420236	0.28	+	.	ID=g27448.t1.intron1;Parent=g27448.t1;
OU744340.1_Gymnosoma_rotundatum_genome_assembly,_chromosome:_5	AUGUSTUS	CDS	64420237	64420652	0.59	+	2	ID=g27448.t1.CDS2;Parent=g27448.t1;
OU744340.1_Gymnosoma_rotundatum_genome_assembly,_chromosome:_5	AUGUSTUS	exon	64420237	64420652	.	+	.	ID=g27448.t1.exon2;Parent=g27448.t1;
OU744340.1_Gymnosoma_rotundatum_genome_assembly,_chromosome:_5	AUGUSTUS	stop_codon	64420650	64420652	.	+	0	ID=g27448.t1.stop1;Parent=g27448.t1;
OU744340.1_Gymnosoma_rotundatum_genome_assembly,_chromosome:_5	AUGUSTUS	gene	64420722	64421660	.	+	.	ID=g27449;
OU744340.1_Gymnosoma_rotundatum_genome_assembly,_chromosome:_5	AUGUSTUS	mRNA	64420722	64421660	1	+	.	ID=g27449.t1;Parent=g27449;
OU744340.1_Gymnosoma_rotundatum_genome_assembly,_chromosome:_5	AUGUSTUS	start_codon	64420722	64420724	.	+	0	ID=g27449.t1.start1;Parent=g27449.t1;
OU744340.1_Gymnosoma_rotundatum_genome_assembly,_chromosome:_5	AUGUSTUS	CDS	64420722	64421660	1	+	0	ID=g27449.t1.CDS1;Parent=g27449.t1;
OU744340.1_Gymnosoma_rotundatum_genome_assembly,_chromosome:_5	AUGUSTUS	exon	64420722	64421660	.	+	.	ID=g27449.t1.exon1;Parent=g27449.t1;
OU744340.1_Gymnosoma_rotundatum_genome_assembly,_chromosome:_5	AUGUSTUS	stop_codon	64421658	64421660	.	+	0	ID=g27449.t1.stop1;Parent=g27449.t1;
OU744340.1_Gymnosoma_rotundatum_genome_assembly,_chromosome:_5	AUGUSTUS	gene	64474214	64478346	.	-	.	ID=g27450;
OU744340.1_Gymnosoma_rotundatum_genome_assembly,_chromosome:_5	AUGUSTUS	mRNA	64474214	64478346	1	-	.	ID=g27450.t1;Parent=g27450;
OU744340.1_Gymnosoma_rotundatum_genome_assembly,_chromosome:_5	AUGUSTUS	stop_codon	64474214	64474216	.	-	0	ID=g27450.t1.stop1;Parent=g27450.t1;
OU744340.1_Gymnosoma_rotundatum_genome_assembly,_chromosome:_5	AUGUSTUS	CDS	64474214	64474318	1	-	0	ID=g27450.t1.CDS1;Parent=g27450.t1;
OU744340.1_Gymnosoma_rotundatum_genome_assembly,_chromosome:_5	AUGUSTUS	exon	64474214	64474318	.	-	.	ID=g27450.t1.exon1;Parent=g27450.t1;
OU744340.1_Gymnosoma_rotundatum_genome_assembly,_chromosome:_5	AUGUSTUS	intron	64474319	64474373	1	-	.	ID=g27450.t1.intron1;Parent=g27450.t1;
OU744340.1_Gymnosoma_rotundatum_genome_assembly,_chromosome:_5	AUGUSTUS	CDS	64474374	64474667	1	-	0	ID=g27450.t1.CDS2;Parent=g27450.t1;
OU744340.1_Gymnosoma_rotundatum_genome_assembly,_chromosome:_5	AUGUSTUS	exon	64474374	64474667	.	-	.	ID=g27450.t1.exon2;Parent=g27450.t1;
OU744340.1_Gymnosoma_rotundatum_genome_assembly,_chromosome:_5	AUGUSTUS	intron	64474668	64474735	1	-	.	ID=g27450.t1.intron2;Parent=g27450.t1;
OU744340.1_Gymnosoma_rotundatum_genome_assembly,_chromosome:_5	AUGUSTUS	CDS	64474736	64475007	1	-	2	ID=g27450.t1.CDS3;Parent=g27450.t1;
OU744340.1_Gymnosoma_rotundatum_genome_assembly,_chromosome:_5	AUGUSTUS	exon	64474736	64475007	.	-	.	ID=g27450.t1.exon3;Parent=g27450.t1;
OU744340.1_Gymnosoma_rotundatum_genome_assembly,_chromosome:_5	AUGUSTUS	intron	64475008	64475055	1	-	.	ID=g27450.t1.intron3;Parent=g27450.t1;
OU744340.1_Gymnosoma_rotundatum_genome_assembly,_chromosome:_5	AUGUSTUS	CDS	64475056	64475440	1	-	0	ID=g27450.t1.CDS4;Parent=g27450.t1;
OU744340.1_Gymnosoma_rotundatum_genome_assembly,_chromosome:_5	AUGUSTUS	exon	64475056	64475440	.	-	.	ID=g27450.t1.exon4;Parent=g27450.t1;
OU744340.1_Gymnosoma_rotundatum_genome_assembly,_chromosome:_5	AUGUSTUS	intron	64475441	64475528	1	-	.	ID=g27450.t1.intron4;Parent=g27450.t1;
OU744340.1_Gymnosoma_rotundatum_genome_assembly,_chromosome:_5	AUGUSTUS	CDS	64475529	64475684	1	-	0	ID=g27450.t1.CDS5;Parent=g27450.t1;
OU744340.1_Gymnosoma_rotundatum_genome_assembly,_chromosome:_5	AUGUSTUS	exon	64475529	64475684	.	-	.	ID=g27450.t1.exon5;Parent=g27450.t1;
OU744340.1_Gymnosoma_rotundatum_genome_assembly,_chromosome:_5	AUGUSTUS	intron	64475685	64475742	1	-	.	ID=g27450.t1.intron5;Parent=g27450.t1;
OU744340.1_Gymnosoma_rotundatum_genome_assembly,_chromosome:_5	AUGUSTUS	CDS	64475743	64476758	1	-	2	ID=g27450.t1.CDS6;Parent=g27450.t1;
OU744340.1_Gymnosoma_rotundatum_genome_assembly,_chromosome:_5	AUGUSTUS	exon	64475743	64476758	.	-	.	ID=g27450.t1.exon6;Parent=g27450.t1;
OU744340.1_Gymnosoma_rotundatum_genome_assembly,_chromosome:_5	AUGUSTUS	intron	64476759	64478153	1	-	.	ID=g27450.t1.intron6;Parent=g27450.t1;
OU744340.1_Gymnosoma_rotundatum_genome_assembly,_chromosome:_5	AUGUSTUS	CDS	64478154	64478346	1	-	0	ID=g27450.t1.CDS7;Parent=g27450.t1;
OU744340.1_Gymnosoma_rotundatum_genome_assembly,_chromosome:_5	AUGUSTUS	exon	64478154	64478346	.	-	.	ID=g27450.t1.exon7;Parent=g27450.t1;
OU744340.1_Gymnosoma_rotundatum_genome_assembly,_chromosome:_5	AUGUSTUS	start_codon	64478344	64478346	.	-	0	ID=g27450.t1.start1;Parent=g27450.t1;
OU744340.1_Gymnosoma_rotundatum_genome_assembly,_chromosome:_5	AUGUSTUS	gene	64492206	64493018	.	-	.	ID=g27451;
OU744340.1_Gymnosoma_rotundatum_genome_assembly,_chromosome:_5	AUGUSTUS	mRNA	64492206	64493018	1	-	.	ID=g27451.t1;Parent=g27451;
OU744340.1_Gymnosoma_rotundatum_genome_assembly,_chromosome:_5	AUGUSTUS	stop_codon	64492206	64492208	.	-	0	ID=g27451.t1.stop1;Parent=g27451.t1;
OU744340.1_Gymnosoma_rotundatum_genome_assembly,_chromosome:_5	AUGUSTUS	CDS	64492206	64493018	1	-	0	ID=g27451.t1.CDS1;Parent=g27451.t1;
OU744340.1_Gymnosoma_rotundatum_genome_assembly,_chromosome:_5	AUGUSTUS	exon	64492206	64493018	.	-	.	ID=g27451.t1.exon1;Parent=g27451.t1;
OU744340.1_Gymnosoma_rotundatum_genome_assembly,_chromosome:_5	AUGUSTUS	start_codon	64493016	64493018	.	-	0	ID=g27451.t1.start1;Parent=g27451.t1;
OU744340.1_Gymnosoma_rotundatum_genome_assembly,_chromosome:_5	AUGUSTUS	gene	64498714	64499052	.	+	.	ID=g27452;
OU744340.1_Gymnosoma_rotundatum_genome_assembly,_chromosome:_5	AUGUSTUS	mRNA	64498714	64499052	0.95	+	.	ID=g27452.t1;Parent=g27452;
OU744340.1_Gymnosoma_rotundatum_genome_assembly,_chromosome:_5	AUGUSTUS	start_codon	64498714	64498716	.	+	0	ID=g27452.t1.start1;Parent=g27452.t1;
OU744340.1_Gymnosoma_rotundatum_genome_assembly,_chromosome:_5	AUGUSTUS	CDS	64498714	64499052	0.95	+	0	ID=g27452.t1.CDS1;Parent=g27452.t1;
OU744340.1_Gymnosoma_rotundatum_genome_assembly,_chromosome:_5	AUGUSTUS	exon	64498714	64499052	.	+	.	ID=g27452.t1.exon1;Parent=g27452.t1;
OU744340.1_Gymnosoma_rotundatum_genome_assembly,_chromosome:_5	AUGUSTUS	stop_codon	64499050	64499052	.	+	0	ID=g27452.t1.stop1;Parent=g27452.t1;
OU744340.1_Gymnosoma_rotundatum_genome_assembly,_chromosome:_5	AUGUSTUS	gene	64499811	64500938	.	+	.	ID=g27453;
OU744340.1_Gymnosoma_rotundatum_genome_assembly,_chromosome:_5	AUGUSTUS	mRNA	64499811	64500938	0.74	+	.	ID=g27453.t1;Parent=g27453;
OU744340.1_Gymnosoma_rotundatum_genome_assembly,_chromosome:_5	AUGUSTUS	start_codon	64499811	64499813	.	+	0	ID=g27453.t1.start1;Parent=g27453.t1;
OU744340.1_Gymnosoma_rotundatum_genome_assembly,_chromosome:_5	AUGUSTUS	CDS	64499811	64499933	0.83	+	0	ID=g27453.t1.CDS1;Parent=g27453.t1;
OU744340.1_Gymnosoma_rotundatum_genome_assembly,_chromosome:_5	AUGUSTUS	exon	64499811	64499933	.	+	.	ID=g27453.t1.exon1;Parent=g27453.t1;
OU744340.1_Gymnosoma_rotundatum_genome_assembly,_chromosome:_5	AUGUSTUS	intron	64499934	64500004	0.83	+	.	ID=g27453.t1.intron1;Parent=g27453.t1;
OU744340.1_Gymnosoma_rotundatum_genome_assembly,_chromosome:_5	AUGUSTUS	CDS	64500005	64500566	0.81	+	0	ID=g27453.t1.CDS2;Parent=g27453.t1;
OU744340.1_Gymnosoma_rotundatum_genome_assembly,_chromosome:_5	AUGUSTUS	exon	64500005	64500566	.	+	.	ID=g27453.t1.exon2;Parent=g27453.t1;
OU744340.1_Gymnosoma_rotundatum_genome_assembly,_chromosome:_5	AUGUSTUS	intron	64500567	64500651	0.89	+	.	ID=g27453.t1.intron2;Parent=g27453.t1;
OU744340.1_Gymnosoma_rotundatum_genome_assembly,_chromosome:_5	AUGUSTUS	CDS	64500652	64500938	0.97	+	2	ID=g27453.t1.CDS3;Parent=g27453.t1;
OU744340.1_Gymnosoma_rotundatum_genome_assembly,_chromosome:_5	AUGUSTUS	exon	64500652	64500938	.	+	.	ID=g27453.t1.exon3;Parent=g27453.t1;
OU744340.1_Gymnosoma_rotundatum_genome_assembly,_chromosome:_5	AUGUSTUS	stop_codon	64500936	64500938	.	+	0	ID=g27453.t1.stop1;Parent=g27453.t1;
OU744340.1_Gymnosoma_rotundatum_genome_assembly,_chromosome:_5	AUGUSTUS	mRNA	64499811	64500938	0.32	+	.	ID=g27453.t2;Parent=g27453;
OU744340.1_Gymnosoma_rotundatum_genome_assembly,_chromosome:_5	AUGUSTUS	start_codon	64499811	64499813	.	+	0	ID=g27453.t2.start1;Parent=g27453.t2;
OU744340.1_Gymnosoma_rotundatum_genome_assembly,_chromosome:_5	AUGUSTUS	CDS	64499811	64499933	0.55	+	0	ID=g27453.t2.CDS1;Parent=g27453.t2;
OU744340.1_Gymnosoma_rotundatum_genome_assembly,_chromosome:_5	AUGUSTUS	exon	64499811	64499933	.	+	.	ID=g27453.t2.exon1;Parent=g27453.t2;
OU744340.1_Gymnosoma_rotundatum_genome_assembly,_chromosome:_5	AUGUSTUS	intron	64499934	64500004	0.55	+	.	ID=g27453.t2.intron1;Parent=g27453.t2;
OU744340.1_Gymnosoma_rotundatum_genome_assembly,_chromosome:_5	AUGUSTUS	CDS	64500005	64500224	0.37	+	0	ID=g27453.t2.CDS2;Parent=g27453.t2;
OU744340.1_Gymnosoma_rotundatum_genome_assembly,_chromosome:_5	AUGUSTUS	exon	64500005	64500224	.	+	.	ID=g27453.t2.exon2;Parent=g27453.t2;
OU744340.1_Gymnosoma_rotundatum_genome_assembly,_chromosome:_5	AUGUSTUS	intron	64500225	64500651	0.66	+	.	ID=g27453.t2.intron2;Parent=g27453.t2;
OU744340.1_Gymnosoma_rotundatum_genome_assembly,_chromosome:_5	AUGUSTUS	CDS	64500652	64500938	0.99	+	2	ID=g27453.t2.CDS3;Parent=g27453.t2;
OU744340.1_Gymnosoma_rotundatum_genome_assembly,_chromosome:_5	AUGUSTUS	exon	64500652	64500938	.	+	.	ID=g27453.t2.exon3;Parent=g27453.t2;
OU744340.1_Gymnosoma_rotundatum_genome_assembly,_chromosome:_5	AUGUSTUS	stop_codon	64500936	64500938	.	+	0	ID=g27453.t2.stop1;Parent=g27453.t2;
OU744340.1_Gymnosoma_rotundatum_genome_assembly,_chromosome:_5	AUGUSTUS	gene	64501123	64501398	.	+	.	ID=g27454;
OU744340.1_Gymnosoma_rotundatum_genome_assembly,_chromosome:_5	AUGUSTUS	mRNA	64501123	64501398	0.68	+	.	ID=g27454.t1;Parent=g27454;
OU744340.1_Gymnosoma_rotundatum_genome_assembly,_chromosome:_5	AUGUSTUS	start_codon	64501123	64501125	.	+	0	ID=g27454.t1.start1;Parent=g27454.t1;
OU744340.1_Gymnosoma_rotundatum_genome_assembly,_chromosome:_5	AUGUSTUS	CDS	64501123	64501398	0.68	+	0	ID=g27454.t1.CDS1;Parent=g27454.t1;
OU744340.1_Gymnosoma_rotundatum_genome_assembly,_chromosome:_5	AUGUSTUS	exon	64501123	64501398	.	+	.	ID=g27454.t1.exon1;Parent=g27454.t1;
OU744340.1_Gymnosoma_rotundatum_genome_assembly,_chromosome:_5	AUGUSTUS	stop_codon	64501396	64501398	.	+	0	ID=g27454.t1.stop1;Parent=g27454.t1;
OU744340.1_Gymnosoma_rotundatum_genome_assembly,_chromosome:_5	AUGUSTUS	gene	64501540	64502441	.	+	.	ID=g27455;
OU744340.1_Gymnosoma_rotundatum_genome_assembly,_chromosome:_5	AUGUSTUS	mRNA	64501540	64502441	0.49	+	.	ID=g27455.t1;Parent=g27455;
OU744340.1_Gymnosoma_rotundatum_genome_assembly,_chromosome:_5	AUGUSTUS	start_codon	64501540	64501542	.	+	0	ID=g27455.t1.start1;Parent=g27455.t1;
OU744340.1_Gymnosoma_rotundatum_genome_assembly,_chromosome:_5	AUGUSTUS	CDS	64501540	64502236	0.97	+	0	ID=g27455.t1.CDS1;Parent=g27455.t1;
OU744340.1_Gymnosoma_rotundatum_genome_assembly,_chromosome:_5	AUGUSTUS	exon	64501540	64502236	.	+	.	ID=g27455.t1.exon1;Parent=g27455.t1;
OU744340.1_Gymnosoma_rotundatum_genome_assembly,_chromosome:_5	AUGUSTUS	intron	64502237	64502316	0.5	+	.	ID=g27455.t1.intron1;Parent=g27455.t1;
OU744340.1_Gymnosoma_rotundatum_genome_assembly,_chromosome:_5	AUGUSTUS	CDS	64502317	64502441	0.5	+	2	ID=g27455.t1.CDS2;Parent=g27455.t1;
OU744340.1_Gymnosoma_rotundatum_genome_assembly,_chromosome:_5	AUGUSTUS	exon	64502317	64502441	.	+	.	ID=g27455.t1.exon2;Parent=g27455.t1;
OU744340.1_Gymnosoma_rotundatum_genome_assembly,_chromosome:_5	AUGUSTUS	stop_codon	64502439	64502441	.	+	0	ID=g27455.t1.stop1;Parent=g27455.t1;
OU744340.1_Gymnosoma_rotundatum_genome_assembly,_chromosome:_5	AUGUSTUS	gene	64517320	64517938	.	+	.	ID=g27456;
OU744340.1_Gymnosoma_rotundatum_genome_assembly,_chromosome:_5	AUGUSTUS	mRNA	64517320	64517938	1	+	.	ID=g27456.t1;Parent=g27456;
OU744340.1_Gymnosoma_rotundatum_genome_assembly,_chromosome:_5	AUGUSTUS	start_codon	64517320	64517322	.	+	0	ID=g27456.t1.start1;Parent=g27456.t1;
OU744340.1_Gymnosoma_rotundatum_genome_assembly,_chromosome:_5	AUGUSTUS	CDS	64517320	64517418	1	+	0	ID=g27456.t1.CDS1;Parent=g27456.t1;
OU744340.1_Gymnosoma_rotundatum_genome_assembly,_chromosome:_5	AUGUSTUS	exon	64517320	64517418	.	+	.	ID=g27456.t1.exon1;Parent=g27456.t1;
OU744340.1_Gymnosoma_rotundatum_genome_assembly,_chromosome:_5	AUGUSTUS	intron	64517419	64517471	1	+	.	ID=g27456.t1.intron1;Parent=g27456.t1;
OU744340.1_Gymnosoma_rotundatum_genome_assembly,_chromosome:_5	AUGUSTUS	CDS	64517472	64517732	1	+	0	ID=g27456.t1.CDS2;Parent=g27456.t1;
OU744340.1_Gymnosoma_rotundatum_genome_assembly,_chromosome:_5	AUGUSTUS	exon	64517472	64517732	.	+	.	ID=g27456.t1.exon2;Parent=g27456.t1;
OU744340.1_Gymnosoma_rotundatum_genome_assembly,_chromosome:_5	AUGUSTUS	intron	64517733	64517791	1	+	.	ID=g27456.t1.intron2;Parent=g27456.t1;
OU744340.1_Gymnosoma_rotundatum_genome_assembly,_chromosome:_5	AUGUSTUS	CDS	64517792	64517938	1	+	0	ID=g27456.t1.CDS3;Parent=g27456.t1;
OU744340.1_Gymnosoma_rotundatum_genome_assembly,_chromosome:_5	AUGUSTUS	exon	64517792	64517938	.	+	.	ID=g27456.t1.exon3;Parent=g27456.t1;
OU744340.1_Gymnosoma_rotundatum_genome_assembly,_chromosome:_5	AUGUSTUS	stop_codon	64517936	64517938	.	+	0	ID=g27456.t1.stop1;Parent=g27456.t1;
OU744340.1_Gymnosoma_rotundatum_genome_assembly,_chromosome:_5	AUGUSTUS	gene	64554376	64555722	.	-	.	ID=g27457;
OU744340.1_Gymnosoma_rotundatum_genome_assembly,_chromosome:_5	AUGUSTUS	mRNA	64554376	64555722	1	-	.	ID=g27457.t1;Parent=g27457;
OU744340.1_Gymnosoma_rotundatum_genome_assembly,_chromosome:_5	AUGUSTUS	stop_codon	64554376	64554378	.	-	0	ID=g27457.t1.stop1;Parent=g27457.t1;
OU744340.1_Gymnosoma_rotundatum_genome_assembly,_chromosome:_5	AUGUSTUS	CDS	64554376	64555722	1	-	0	ID=g27457.t1.CDS1;Parent=g27457.t1;
OU744340.1_Gymnosoma_rotundatum_genome_assembly,_chromosome:_5	AUGUSTUS	exon	64554376	64555722	.	-	.	ID=g27457.t1.exon1;Parent=g27457.t1;
OU744340.1_Gymnosoma_rotundatum_genome_assembly,_chromosome:_5	AUGUSTUS	start_codon	64555720	64555722	.	-	0	ID=g27457.t1.start1;Parent=g27457.t1;
OU744340.1_Gymnosoma_rotundatum_genome_assembly,_chromosome:_5	AUGUSTUS	gene	64554376	64555722	.	-	.	ID=g27458;
OU744340.1_Gymnosoma_rotundatum_genome_assembly,_chromosome:_5	AUGUSTUS	mRNA	64554376	64555722	0.61	-	.	ID=g27458.t1;Parent=g27458;
OU744340.1_Gymnosoma_rotundatum_genome_assembly,_chromosome:_5	AUGUSTUS	stop_codon	64554376	64554378	.	-	0	ID=g27458.t1.stop1;Parent=g27458.t1;
OU744340.1_Gymnosoma_rotundatum_genome_assembly,_chromosome:_5	AUGUSTUS	CDS	64554376	64554862	0.61	-	1	ID=g27458.t1.CDS1;Parent=g27458.t1;
OU744340.1_Gymnosoma_rotundatum_genome_assembly,_chromosome:_5	AUGUSTUS	exon	64554376	64554862	.	-	.	ID=g27458.t1.exon1;Parent=g27458.t1;
OU744340.1_Gymnosoma_rotundatum_genome_assembly,_chromosome:_5	AUGUSTUS	intron	64554863	64555552	0.61	-	.	ID=g27458.t1.intron1;Parent=g27458.t1;
OU744340.1_Gymnosoma_rotundatum_genome_assembly,_chromosome:_5	AUGUSTUS	CDS	64555553	64555722	1	-	0	ID=g27458.t1.CDS2;Parent=g27458.t1;
OU744340.1_Gymnosoma_rotundatum_genome_assembly,_chromosome:_5	AUGUSTUS	exon	64555553	64555722	.	-	.	ID=g27458.t1.exon2;Parent=g27458.t1;
OU744340.1_Gymnosoma_rotundatum_genome_assembly,_chromosome:_5	AUGUSTUS	start_codon	64555720	64555722	.	-	0	ID=g27458.t1.start1;Parent=g27458.t1;
OU744340.1_Gymnosoma_rotundatum_genome_assembly,_chromosome:_5	AUGUSTUS	gene	64559188	64564210	.	+	.	ID=g27459;
OU744340.1_Gymnosoma_rotundatum_genome_assembly,_chromosome:_5	AUGUSTUS	mRNA	64559188	64564210	1	+	.	ID=g27459.t1;Parent=g27459;
OU744340.1_Gymnosoma_rotundatum_genome_assembly,_chromosome:_5	AUGUSTUS	start_codon	64559188	64559190	.	+	0	ID=g27459.t1.start1;Parent=g27459.t1;
OU744340.1_Gymnosoma_rotundatum_genome_assembly,_chromosome:_5	AUGUSTUS	CDS	64559188	64559230	1	+	0	ID=g27459.t1.CDS1;Parent=g27459.t1;
OU744340.1_Gymnosoma_rotundatum_genome_assembly,_chromosome:_5	AUGUSTUS	exon	64559188	64559230	.	+	.	ID=g27459.t1.exon1;Parent=g27459.t1;
OU744340.1_Gymnosoma_rotundatum_genome_assembly,_chromosome:_5	AUGUSTUS	intron	64559231	64559771	1	+	.	ID=g27459.t1.intron1;Parent=g27459.t1;
OU744340.1_Gymnosoma_rotundatum_genome_assembly,_chromosome:_5	AUGUSTUS	CDS	64559772	64559882	1	+	2	ID=g27459.t1.CDS2;Parent=g27459.t1;
OU744340.1_Gymnosoma_rotundatum_genome_assembly,_chromosome:_5	AUGUSTUS	exon	64559772	64559882	.	+	.	ID=g27459.t1.exon2;Parent=g27459.t1;
OU744340.1_Gymnosoma_rotundatum_genome_assembly,_chromosome:_5	AUGUSTUS	intron	64559883	64559941	1	+	.	ID=g27459.t1.intron2;Parent=g27459.t1;
OU744340.1_Gymnosoma_rotundatum_genome_assembly,_chromosome:_5	AUGUSTUS	CDS	64559942	64560266	1	+	2	ID=g27459.t1.CDS3;Parent=g27459.t1;
OU744340.1_Gymnosoma_rotundatum_genome_assembly,_chromosome:_5	AUGUSTUS	exon	64559942	64560266	.	+	.	ID=g27459.t1.exon3;Parent=g27459.t1;
OU744340.1_Gymnosoma_rotundatum_genome_assembly,_chromosome:_5	AUGUSTUS	intron	64560267	64560338	1	+	.	ID=g27459.t1.intron3;Parent=g27459.t1;
OU744340.1_Gymnosoma_rotundatum_genome_assembly,_chromosome:_5	AUGUSTUS	CDS	64560339	64560705	1	+	1	ID=g27459.t1.CDS4;Parent=g27459.t1;
OU744340.1_Gymnosoma_rotundatum_genome_assembly,_chromosome:_5	AUGUSTUS	exon	64560339	64560705	.	+	.	ID=g27459.t1.exon4;Parent=g27459.t1;
OU744340.1_Gymnosoma_rotundatum_genome_assembly,_chromosome:_5	AUGUSTUS	intron	64560706	64563219	1	+	.	ID=g27459.t1.intron4;Parent=g27459.t1;
OU744340.1_Gymnosoma_rotundatum_genome_assembly,_chromosome:_5	AUGUSTUS	CDS	64563220	64563697	1	+	0	ID=g27459.t1.CDS5;Parent=g27459.t1;
OU744340.1_Gymnosoma_rotundatum_genome_assembly,_chromosome:_5	AUGUSTUS	exon	64563220	64563697	.	+	.	ID=g27459.t1.exon5;Parent=g27459.t1;
OU744340.1_Gymnosoma_rotundatum_genome_assembly,_chromosome:_5	AUGUSTUS	intron	64563698	64563762	1	+	.	ID=g27459.t1.intron5;Parent=g27459.t1;
OU744340.1_Gymnosoma_rotundatum_genome_assembly,_chromosome:_5	AUGUSTUS	CDS	64563763	64563919	1	+	2	ID=g27459.t1.CDS6;Parent=g27459.t1;
OU744340.1_Gymnosoma_rotundatum_genome_assembly,_chromosome:_5	AUGUSTUS	exon	64563763	64563919	.	+	.	ID=g27459.t1.exon6;Parent=g27459.t1;
OU744340.1_Gymnosoma_rotundatum_genome_assembly,_chromosome:_5	AUGUSTUS	intron	64563920	64563987	1	+	.	ID=g27459.t1.intron6;Parent=g27459.t1;
OU744340.1_Gymnosoma_rotundatum_genome_assembly,_chromosome:_5	AUGUSTUS	CDS	64563988	64564210	1	+	1	ID=g27459.t1.CDS7;Parent=g27459.t1;
OU744340.1_Gymnosoma_rotundatum_genome_assembly,_chromosome:_5	AUGUSTUS	exon	64563988	64564210	.	+	.	ID=g27459.t1.exon7;Parent=g27459.t1;
OU744340.1_Gymnosoma_rotundatum_genome_assembly,_chromosome:_5	AUGUSTUS	stop_codon	64564208	64564210	.	+	0	ID=g27459.t1.stop1;Parent=g27459.t1;
OU744340.1_Gymnosoma_rotundatum_genome_assembly,_chromosome:_5	AUGUSTUS	gene	64569610	64569837	.	+	.	ID=g27460;
OU744340.1_Gymnosoma_rotundatum_genome_assembly,_chromosome:_5	AUGUSTUS	mRNA	64569610	64569837	0.99	+	.	ID=g27460.t1;Parent=g27460;
OU744340.1_Gymnosoma_rotundatum_genome_assembly,_chromosome:_5	AUGUSTUS	start_codon	64569610	64569612	.	+	0	ID=g27460.t1.start1;Parent=g27460.t1;
OU744340.1_Gymnosoma_rotundatum_genome_assembly,_chromosome:_5	AUGUSTUS	CDS	64569610	64569837	0.99	+	0	ID=g27460.t1.CDS1;Parent=g27460.t1;
OU744340.1_Gymnosoma_rotundatum_genome_assembly,_chromosome:_5	AUGUSTUS	exon	64569610	64569837	.	+	.	ID=g27460.t1.exon1;Parent=g27460.t1;
OU744340.1_Gymnosoma_rotundatum_genome_assembly,_chromosome:_5	AUGUSTUS	stop_codon	64569835	64569837	.	+	0	ID=g27460.t1.stop1;Parent=g27460.t1;
OU744340.1_Gymnosoma_rotundatum_genome_assembly,_chromosome:_5	AUGUSTUS	gene	64576806	64592926	.	+	.	ID=g27461;
OU744340.1_Gymnosoma_rotundatum_genome_assembly,_chromosome:_5	AUGUSTUS	mRNA	64576806	64592926	1	+	.	ID=g27461.t1;Parent=g27461;
OU744340.1_Gymnosoma_rotundatum_genome_assembly,_chromosome:_5	AUGUSTUS	start_codon	64576806	64576808	.	+	0	ID=g27461.t1.start1;Parent=g27461.t1;
OU744340.1_Gymnosoma_rotundatum_genome_assembly,_chromosome:_5	AUGUSTUS	CDS	64576806	64576842	1	+	0	ID=g27461.t1.CDS1;Parent=g27461.t1;
OU744340.1_Gymnosoma_rotundatum_genome_assembly,_chromosome:_5	AUGUSTUS	exon	64576806	64576842	.	+	.	ID=g27461.t1.exon1;Parent=g27461.t1;
OU744340.1_Gymnosoma_rotundatum_genome_assembly,_chromosome:_5	AUGUSTUS	intron	64576843	64578550	1	+	.	ID=g27461.t1.intron1;Parent=g27461.t1;
OU744340.1_Gymnosoma_rotundatum_genome_assembly,_chromosome:_5	AUGUSTUS	CDS	64578551	64578595	1	+	2	ID=g27461.t1.CDS2;Parent=g27461.t1;
OU744340.1_Gymnosoma_rotundatum_genome_assembly,_chromosome:_5	AUGUSTUS	exon	64578551	64578595	.	+	.	ID=g27461.t1.exon2;Parent=g27461.t1;
OU744340.1_Gymnosoma_rotundatum_genome_assembly,_chromosome:_5	AUGUSTUS	intron	64578596	64579880	1	+	.	ID=g27461.t1.intron2;Parent=g27461.t1;
OU744340.1_Gymnosoma_rotundatum_genome_assembly,_chromosome:_5	AUGUSTUS	CDS	64579881	64580205	1	+	2	ID=g27461.t1.CDS3;Parent=g27461.t1;
OU744340.1_Gymnosoma_rotundatum_genome_assembly,_chromosome:_5	AUGUSTUS	exon	64579881	64580205	.	+	.	ID=g27461.t1.exon3;Parent=g27461.t1;
OU744340.1_Gymnosoma_rotundatum_genome_assembly,_chromosome:_5	AUGUSTUS	intron	64580206	64586239	1	+	.	ID=g27461.t1.intron3;Parent=g27461.t1;
OU744340.1_Gymnosoma_rotundatum_genome_assembly,_chromosome:_5	AUGUSTUS	CDS	64586240	64586600	1	+	1	ID=g27461.t1.CDS4;Parent=g27461.t1;
OU744340.1_Gymnosoma_rotundatum_genome_assembly,_chromosome:_5	AUGUSTUS	exon	64586240	64586600	.	+	.	ID=g27461.t1.exon4;Parent=g27461.t1;
OU744340.1_Gymnosoma_rotundatum_genome_assembly,_chromosome:_5	AUGUSTUS	intron	64586601	64586679	1	+	.	ID=g27461.t1.intron4;Parent=g27461.t1;
OU744340.1_Gymnosoma_rotundatum_genome_assembly,_chromosome:_5	AUGUSTUS	CDS	64586680	64586991	1	+	0	ID=g27461.t1.CDS5;Parent=g27461.t1;
OU744340.1_Gymnosoma_rotundatum_genome_assembly,_chromosome:_5	AUGUSTUS	exon	64586680	64586991	.	+	.	ID=g27461.t1.exon5;Parent=g27461.t1;
OU744340.1_Gymnosoma_rotundatum_genome_assembly,_chromosome:_5	AUGUSTUS	intron	64586992	64589098	1	+	.	ID=g27461.t1.intron5;Parent=g27461.t1;
OU744340.1_Gymnosoma_rotundatum_genome_assembly,_chromosome:_5	AUGUSTUS	CDS	64589099	64589228	1	+	0	ID=g27461.t1.CDS6;Parent=g27461.t1;
OU744340.1_Gymnosoma_rotundatum_genome_assembly,_chromosome:_5	AUGUSTUS	exon	64589099	64589228	.	+	.	ID=g27461.t1.exon6;Parent=g27461.t1;
OU744340.1_Gymnosoma_rotundatum_genome_assembly,_chromosome:_5	AUGUSTUS	intron	64589229	64589293	1	+	.	ID=g27461.t1.intron6;Parent=g27461.t1;
OU744340.1_Gymnosoma_rotundatum_genome_assembly,_chromosome:_5	AUGUSTUS	CDS	64589294	64589450	1	+	2	ID=g27461.t1.CDS7;Parent=g27461.t1;
OU744340.1_Gymnosoma_rotundatum_genome_assembly,_chromosome:_5	AUGUSTUS	exon	64589294	64589450	.	+	.	ID=g27461.t1.exon7;Parent=g27461.t1;
OU744340.1_Gymnosoma_rotundatum_genome_assembly,_chromosome:_5	AUGUSTUS	intron	64589451	64592712	1	+	.	ID=g27461.t1.intron7;Parent=g27461.t1;
OU744340.1_Gymnosoma_rotundatum_genome_assembly,_chromosome:_5	AUGUSTUS	CDS	64592713	64592926	1	+	1	ID=g27461.t1.CDS8;Parent=g27461.t1;
OU744340.1_Gymnosoma_rotundatum_genome_assembly,_chromosome:_5	AUGUSTUS	exon	64592713	64592926	.	+	.	ID=g27461.t1.exon8;Parent=g27461.t1;
OU744340.1_Gymnosoma_rotundatum_genome_assembly,_chromosome:_5	AUGUSTUS	stop_codon	64592924	64592926	.	+	0	ID=g27461.t1.stop1;Parent=g27461.t1;
OU744340.1_Gymnosoma_rotundatum_genome_assembly,_chromosome:_5	AUGUSTUS	gene	64603978	64604406	.	-	.	ID=g27462;
OU744340.1_Gymnosoma_rotundatum_genome_assembly,_chromosome:_5	AUGUSTUS	mRNA	64603978	64604406	0.97	-	.	ID=g27462.t1;Parent=g27462;
OU744340.1_Gymnosoma_rotundatum_genome_assembly,_chromosome:_5	AUGUSTUS	stop_codon	64603978	64603980	.	-	0	ID=g27462.t1.stop1;Parent=g27462.t1;
OU744340.1_Gymnosoma_rotundatum_genome_assembly,_chromosome:_5	AUGUSTUS	CDS	64603978	64604406	0.97	-	0	ID=g27462.t1.CDS1;Parent=g27462.t1;
OU744340.1_Gymnosoma_rotundatum_genome_assembly,_chromosome:_5	AUGUSTUS	exon	64603978	64604406	.	-	.	ID=g27462.t1.exon1;Parent=g27462.t1;
OU744340.1_Gymnosoma_rotundatum_genome_assembly,_chromosome:_5	AUGUSTUS	start_codon	64604404	64604406	.	-	0	ID=g27462.t1.start1;Parent=g27462.t1;
OU744340.1_Gymnosoma_rotundatum_genome_assembly,_chromosome:_5	AUGUSTUS	gene	64604710	64605243	.	-	.	ID=g27463;
OU744340.1_Gymnosoma_rotundatum_genome_assembly,_chromosome:_5	AUGUSTUS	mRNA	64604710	64605243	1	-	.	ID=g27463.t1;Parent=g27463;
OU744340.1_Gymnosoma_rotundatum_genome_assembly,_chromosome:_5	AUGUSTUS	stop_codon	64604710	64604712	.	-	0	ID=g27463.t1.stop1;Parent=g27463.t1;
OU744340.1_Gymnosoma_rotundatum_genome_assembly,_chromosome:_5	AUGUSTUS	CDS	64604710	64605243	1	-	0	ID=g27463.t1.CDS1;Parent=g27463.t1;
OU744340.1_Gymnosoma_rotundatum_genome_assembly,_chromosome:_5	AUGUSTUS	exon	64604710	64605243	.	-	.	ID=g27463.t1.exon1;Parent=g27463.t1;
OU744340.1_Gymnosoma_rotundatum_genome_assembly,_chromosome:_5	AUGUSTUS	start_codon	64605241	64605243	.	-	0	ID=g27463.t1.start1;Parent=g27463.t1;
OU744340.1_Gymnosoma_rotundatum_genome_assembly,_chromosome:_5	AUGUSTUS	gene	64656457	64663287	.	+	.	ID=g27464;
OU744340.1_Gymnosoma_rotundatum_genome_assembly,_chromosome:_5	AUGUSTUS	mRNA	64656457	64663287	0.65	+	.	ID=g27464.t1;Parent=g27464;
OU744340.1_Gymnosoma_rotundatum_genome_assembly,_chromosome:_5	AUGUSTUS	start_codon	64656457	64656459	.	+	0	ID=g27464.t1.start1;Parent=g27464.t1;
OU744340.1_Gymnosoma_rotundatum_genome_assembly,_chromosome:_5	AUGUSTUS	CDS	64656457	64656595	0.65	+	0	ID=g27464.t1.CDS1;Parent=g27464.t1;
OU744340.1_Gymnosoma_rotundatum_genome_assembly,_chromosome:_5	AUGUSTUS	exon	64656457	64656595	.	+	.	ID=g27464.t1.exon1;Parent=g27464.t1;
OU744340.1_Gymnosoma_rotundatum_genome_assembly,_chromosome:_5	AUGUSTUS	intron	64656596	64656871	1	+	.	ID=g27464.t1.intron1;Parent=g27464.t1;
OU744340.1_Gymnosoma_rotundatum_genome_assembly,_chromosome:_5	AUGUSTUS	CDS	64656872	64657196	1	+	2	ID=g27464.t1.CDS2;Parent=g27464.t1;
OU744340.1_Gymnosoma_rotundatum_genome_assembly,_chromosome:_5	AUGUSTUS	exon	64656872	64657196	.	+	.	ID=g27464.t1.exon2;Parent=g27464.t1;
OU744340.1_Gymnosoma_rotundatum_genome_assembly,_chromosome:_5	AUGUSTUS	intron	64657197	64661850	1	+	.	ID=g27464.t1.intron2;Parent=g27464.t1;
OU744340.1_Gymnosoma_rotundatum_genome_assembly,_chromosome:_5	AUGUSTUS	CDS	64661851	64662211	1	+	1	ID=g27464.t1.CDS3;Parent=g27464.t1;
OU744340.1_Gymnosoma_rotundatum_genome_assembly,_chromosome:_5	AUGUSTUS	exon	64661851	64662211	.	+	.	ID=g27464.t1.exon3;Parent=g27464.t1;
OU744340.1_Gymnosoma_rotundatum_genome_assembly,_chromosome:_5	AUGUSTUS	intron	64662212	64662280	1	+	.	ID=g27464.t1.intron3;Parent=g27464.t1;
OU744340.1_Gymnosoma_rotundatum_genome_assembly,_chromosome:_5	AUGUSTUS	CDS	64662281	64662589	1	+	0	ID=g27464.t1.CDS4;Parent=g27464.t1;
OU744340.1_Gymnosoma_rotundatum_genome_assembly,_chromosome:_5	AUGUSTUS	exon	64662281	64662589	.	+	.	ID=g27464.t1.exon4;Parent=g27464.t1;
OU744340.1_Gymnosoma_rotundatum_genome_assembly,_chromosome:_5	AUGUSTUS	intron	64662590	64662650	1	+	.	ID=g27464.t1.intron4;Parent=g27464.t1;
OU744340.1_Gymnosoma_rotundatum_genome_assembly,_chromosome:_5	AUGUSTUS	CDS	64662651	64662780	1	+	0	ID=g27464.t1.CDS5;Parent=g27464.t1;
OU744340.1_Gymnosoma_rotundatum_genome_assembly,_chromosome:_5	AUGUSTUS	exon	64662651	64662780	.	+	.	ID=g27464.t1.exon5;Parent=g27464.t1;
OU744340.1_Gymnosoma_rotundatum_genome_assembly,_chromosome:_5	AUGUSTUS	intron	64662781	64662850	1	+	.	ID=g27464.t1.intron5;Parent=g27464.t1;
OU744340.1_Gymnosoma_rotundatum_genome_assembly,_chromosome:_5	AUGUSTUS	CDS	64662851	64663007	1	+	2	ID=g27464.t1.CDS6;Parent=g27464.t1;
OU744340.1_Gymnosoma_rotundatum_genome_assembly,_chromosome:_5	AUGUSTUS	exon	64662851	64663007	.	+	.	ID=g27464.t1.exon6;Parent=g27464.t1;
OU744340.1_Gymnosoma_rotundatum_genome_assembly,_chromosome:_5	AUGUSTUS	intron	64663008	64663073	1	+	.	ID=g27464.t1.intron6;Parent=g27464.t1;
OU744340.1_Gymnosoma_rotundatum_genome_assembly,_chromosome:_5	AUGUSTUS	CDS	64663074	64663287	1	+	1	ID=g27464.t1.CDS7;Parent=g27464.t1;
OU744340.1_Gymnosoma_rotundatum_genome_assembly,_chromosome:_5	AUGUSTUS	exon	64663074	64663287	.	+	.	ID=g27464.t1.exon7;Parent=g27464.t1;
OU744340.1_Gymnosoma_rotundatum_genome_assembly,_chromosome:_5	AUGUSTUS	stop_codon	64663285	64663287	.	+	0	ID=g27464.t1.stop1;Parent=g27464.t1;
OU744340.1_Gymnosoma_rotundatum_genome_assembly,_chromosome:_5	AUGUSTUS	gene	64675787	64691343	.	+	.	ID=g27465;
OU744340.1_Gymnosoma_rotundatum_genome_assembly,_chromosome:_5	AUGUSTUS	mRNA	64675787	64691343	1	+	.	ID=g27465.t1;Parent=g27465;
OU744340.1_Gymnosoma_rotundatum_genome_assembly,_chromosome:_5	AUGUSTUS	start_codon	64675787	64675789	.	+	0	ID=g27465.t1.start1;Parent=g27465.t1;
OU744340.1_Gymnosoma_rotundatum_genome_assembly,_chromosome:_5	AUGUSTUS	CDS	64675787	64675833	1	+	0	ID=g27465.t1.CDS1;Parent=g27465.t1;
OU744340.1_Gymnosoma_rotundatum_genome_assembly,_chromosome:_5	AUGUSTUS	exon	64675787	64675833	.	+	.	ID=g27465.t1.exon1;Parent=g27465.t1;
OU744340.1_Gymnosoma_rotundatum_genome_assembly,_chromosome:_5	AUGUSTUS	intron	64675834	64676027	1	+	.	ID=g27465.t1.intron1;Parent=g27465.t1;
OU744340.1_Gymnosoma_rotundatum_genome_assembly,_chromosome:_5	AUGUSTUS	CDS	64676028	64676406	1	+	1	ID=g27465.t1.CDS2;Parent=g27465.t1;
OU744340.1_Gymnosoma_rotundatum_genome_assembly,_chromosome:_5	AUGUSTUS	exon	64676028	64676406	.	+	.	ID=g27465.t1.exon2;Parent=g27465.t1;
OU744340.1_Gymnosoma_rotundatum_genome_assembly,_chromosome:_5	AUGUSTUS	intron	64676407	64690806	1	+	.	ID=g27465.t1.intron2;Parent=g27465.t1;
OU744340.1_Gymnosoma_rotundatum_genome_assembly,_chromosome:_5	AUGUSTUS	CDS	64690807	64691343	1	+	0	ID=g27465.t1.CDS3;Parent=g27465.t1;
OU744340.1_Gymnosoma_rotundatum_genome_assembly,_chromosome:_5	AUGUSTUS	exon	64690807	64691343	.	+	.	ID=g27465.t1.exon3;Parent=g27465.t1;
OU744340.1_Gymnosoma_rotundatum_genome_assembly,_chromosome:_5	AUGUSTUS	stop_codon	64691341	64691343	.	+	0	ID=g27465.t1.stop1;Parent=g27465.t1;
OU744340.1_Gymnosoma_rotundatum_genome_assembly,_chromosome:_5	GeneMark.hmm3	mRNA	64675787	64676421	.	+	.	ID=g27465.t2;Parent=g27465;
OU744340.1_Gymnosoma_rotundatum_genome_assembly,_chromosome:_5	GeneMark.hmm3	start_codon	64675787	64675789	.	+	0	ID=g27465.t2.start1;Parent=g27465.t2;
OU744340.1_Gymnosoma_rotundatum_genome_assembly,_chromosome:_5	GeneMark.hmm3	CDS	64675787	64675833	.	+	0	ID=g27465.t2.CDS1;Parent=g27465.t2;
OU744340.1_Gymnosoma_rotundatum_genome_assembly,_chromosome:_5	GeneMark.hmm3	exon	64675787	64675833	0	+	.	ID=g27465.t2.exon1;Parent=g27465.t2;
OU744340.1_Gymnosoma_rotundatum_genome_assembly,_chromosome:_5	GeneMark.hmm3	intron	64675834	64676027	.	+	1	ID=g27465.t2.intron1;Parent=g27465.t2;
OU744340.1_Gymnosoma_rotundatum_genome_assembly,_chromosome:_5	GeneMark.hmm3	CDS	64676028	64676421	.	+	1	ID=g27465.t2.CDS2;Parent=g27465.t2;
OU744340.1_Gymnosoma_rotundatum_genome_assembly,_chromosome:_5	GeneMark.hmm3	exon	64676028	64676421	0	+	.	ID=g27465.t2.exon2;Parent=g27465.t2;
OU744340.1_Gymnosoma_rotundatum_genome_assembly,_chromosome:_5	GeneMark.hmm3	stop_codon	64676419	64676421	.	+	0	ID=g27465.t2.stop1;Parent=g27465.t2;
OU744340.1_Gymnosoma_rotundatum_genome_assembly,_chromosome:_5	AUGUSTUS	gene	64699220	64703043	.	-	.	ID=g27466;
OU744340.1_Gymnosoma_rotundatum_genome_assembly,_chromosome:_5	AUGUSTUS	mRNA	64699220	64703043	0.9	-	.	ID=g27466.t1;Parent=g27466;
OU744340.1_Gymnosoma_rotundatum_genome_assembly,_chromosome:_5	AUGUSTUS	stop_codon	64699220	64699222	.	-	0	ID=g27466.t1.stop1;Parent=g27466.t1;
OU744340.1_Gymnosoma_rotundatum_genome_assembly,_chromosome:_5	AUGUSTUS	CDS	64699220	64699462	1	-	0	ID=g27466.t1.CDS1;Parent=g27466.t1;
OU744340.1_Gymnosoma_rotundatum_genome_assembly,_chromosome:_5	AUGUSTUS	exon	64699220	64699462	.	-	.	ID=g27466.t1.exon1;Parent=g27466.t1;
OU744340.1_Gymnosoma_rotundatum_genome_assembly,_chromosome:_5	AUGUSTUS	intron	64699463	64699527	1	-	.	ID=g27466.t1.intron1;Parent=g27466.t1;
OU744340.1_Gymnosoma_rotundatum_genome_assembly,_chromosome:_5	AUGUSTUS	CDS	64699528	64699648	1	-	1	ID=g27466.t1.CDS2;Parent=g27466.t1;
OU744340.1_Gymnosoma_rotundatum_genome_assembly,_chromosome:_5	AUGUSTUS	exon	64699528	64699648	.	-	.	ID=g27466.t1.exon2;Parent=g27466.t1;
OU744340.1_Gymnosoma_rotundatum_genome_assembly,_chromosome:_5	AUGUSTUS	intron	64699649	64703014	0.9	-	.	ID=g27466.t1.intron2;Parent=g27466.t1;
OU744340.1_Gymnosoma_rotundatum_genome_assembly,_chromosome:_5	AUGUSTUS	CDS	64703015	64703043	0.9	-	0	ID=g27466.t1.CDS3;Parent=g27466.t1;
OU744340.1_Gymnosoma_rotundatum_genome_assembly,_chromosome:_5	AUGUSTUS	exon	64703015	64703043	.	-	.	ID=g27466.t1.exon3;Parent=g27466.t1;
OU744340.1_Gymnosoma_rotundatum_genome_assembly,_chromosome:_5	AUGUSTUS	start_codon	64703041	64703043	.	-	0	ID=g27466.t1.start1;Parent=g27466.t1;
OU744340.1_Gymnosoma_rotundatum_genome_assembly,_chromosome:_5	GeneMark.hmm3	mRNA	64699220	64699530	.	-	.	ID=g27466.t2;Parent=g27466;
OU744340.1_Gymnosoma_rotundatum_genome_assembly,_chromosome:_5	GeneMark.hmm3	stop_codon	64699220	64699222	.	-	0	ID=g27466.t2.stop1;Parent=g27466.t2;
OU744340.1_Gymnosoma_rotundatum_genome_assembly,_chromosome:_5	GeneMark.hmm3	CDS	64699220	64699462	.	-	0	ID=g27466.t2.CDS1;Parent=g27466.t2;
OU744340.1_Gymnosoma_rotundatum_genome_assembly,_chromosome:_5	GeneMark.hmm3	exon	64699220	64699462	0	-	.	ID=g27466.t2.exon1;Parent=g27466.t2;
OU744340.1_Gymnosoma_rotundatum_genome_assembly,_chromosome:_5	GeneMark.hmm3	intron	64699463	64699527	.	-	0	ID=g27466.t2.intron1;Parent=g27466.t2;
OU744340.1_Gymnosoma_rotundatum_genome_assembly,_chromosome:_5	GeneMark.hmm3	CDS	64699528	64699530	.	-	0	ID=g27466.t2.CDS2;Parent=g27466.t2;
OU744340.1_Gymnosoma_rotundatum_genome_assembly,_chromosome:_5	GeneMark.hmm3	exon	64699528	64699530	0	-	.	ID=g27466.t2.exon2;Parent=g27466.t2;
OU744340.1_Gymnosoma_rotundatum_genome_assembly,_chromosome:_5	GeneMark.hmm3	start_codon	64699528	64699530	.	-	0	ID=g27466.t2.start1;Parent=g27466.t2;
OU744340.1_Gymnosoma_rotundatum_genome_assembly,_chromosome:_5	AUGUSTUS	gene	64719942	64721056	.	-	.	ID=g27467;
OU744340.1_Gymnosoma_rotundatum_genome_assembly,_chromosome:_5	AUGUSTUS	mRNA	64719942	64721056	0.99	-	.	ID=g27467.t1;Parent=g27467;
OU744340.1_Gymnosoma_rotundatum_genome_assembly,_chromosome:_5	AUGUSTUS	stop_codon	64719942	64719944	.	-	0	ID=g27467.t1.stop1;Parent=g27467.t1;
OU744340.1_Gymnosoma_rotundatum_genome_assembly,_chromosome:_5	AUGUSTUS	CDS	64719942	64720103	0.99	-	0	ID=g27467.t1.CDS1;Parent=g27467.t1;
OU744340.1_Gymnosoma_rotundatum_genome_assembly,_chromosome:_5	AUGUSTUS	exon	64719942	64720103	.	-	.	ID=g27467.t1.exon1;Parent=g27467.t1;
OU744340.1_Gymnosoma_rotundatum_genome_assembly,_chromosome:_5	AUGUSTUS	intron	64720104	64720174	1	-	.	ID=g27467.t1.intron1;Parent=g27467.t1;
OU744340.1_Gymnosoma_rotundatum_genome_assembly,_chromosome:_5	AUGUSTUS	CDS	64720175	64720306	1	-	0	ID=g27467.t1.CDS2;Parent=g27467.t1;
OU744340.1_Gymnosoma_rotundatum_genome_assembly,_chromosome:_5	AUGUSTUS	exon	64720175	64720306	.	-	.	ID=g27467.t1.exon2;Parent=g27467.t1;
OU744340.1_Gymnosoma_rotundatum_genome_assembly,_chromosome:_5	AUGUSTUS	intron	64720307	64720372	1	-	.	ID=g27467.t1.intron2;Parent=g27467.t1;
OU744340.1_Gymnosoma_rotundatum_genome_assembly,_chromosome:_5	AUGUSTUS	CDS	64720373	64720444	1	-	0	ID=g27467.t1.CDS3;Parent=g27467.t1;
OU744340.1_Gymnosoma_rotundatum_genome_assembly,_chromosome:_5	AUGUSTUS	exon	64720373	64720444	.	-	.	ID=g27467.t1.exon3;Parent=g27467.t1;
OU744340.1_Gymnosoma_rotundatum_genome_assembly,_chromosome:_5	AUGUSTUS	intron	64720445	64721020	1	-	.	ID=g27467.t1.intron3;Parent=g27467.t1;
OU744340.1_Gymnosoma_rotundatum_genome_assembly,_chromosome:_5	AUGUSTUS	CDS	64721021	64721056	1	-	0	ID=g27467.t1.CDS4;Parent=g27467.t1;
OU744340.1_Gymnosoma_rotundatum_genome_assembly,_chromosome:_5	AUGUSTUS	exon	64721021	64721056	.	-	.	ID=g27467.t1.exon4;Parent=g27467.t1;
OU744340.1_Gymnosoma_rotundatum_genome_assembly,_chromosome:_5	AUGUSTUS	start_codon	64721054	64721056	.	-	0	ID=g27467.t1.start1;Parent=g27467.t1;
OU744340.1_Gymnosoma_rotundatum_genome_assembly,_chromosome:_5	AUGUSTUS	gene	64721842	64724552	.	-	.	ID=g27468;
OU744340.1_Gymnosoma_rotundatum_genome_assembly,_chromosome:_5	AUGUSTUS	mRNA	64721842	64724552	1	-	.	ID=g27468.t1;Parent=g27468;
OU744340.1_Gymnosoma_rotundatum_genome_assembly,_chromosome:_5	AUGUSTUS	stop_codon	64721842	64721844	.	-	0	ID=g27468.t1.stop1;Parent=g27468.t1;
OU744340.1_Gymnosoma_rotundatum_genome_assembly,_chromosome:_5	AUGUSTUS	CDS	64721842	64721916	1	-	0	ID=g27468.t1.CDS1;Parent=g27468.t1;
OU744340.1_Gymnosoma_rotundatum_genome_assembly,_chromosome:_5	AUGUSTUS	exon	64721842	64721916	.	-	.	ID=g27468.t1.exon1;Parent=g27468.t1;
OU744340.1_Gymnosoma_rotundatum_genome_assembly,_chromosome:_5	AUGUSTUS	intron	64721917	64721974	1	-	.	ID=g27468.t1.intron1;Parent=g27468.t1;
OU744340.1_Gymnosoma_rotundatum_genome_assembly,_chromosome:_5	AUGUSTUS	CDS	64721975	64722656	1	-	1	ID=g27468.t1.CDS2;Parent=g27468.t1;
OU744340.1_Gymnosoma_rotundatum_genome_assembly,_chromosome:_5	AUGUSTUS	exon	64721975	64722656	.	-	.	ID=g27468.t1.exon2;Parent=g27468.t1;
OU744340.1_Gymnosoma_rotundatum_genome_assembly,_chromosome:_5	AUGUSTUS	intron	64722657	64722744	1	-	.	ID=g27468.t1.intron2;Parent=g27468.t1;
OU744340.1_Gymnosoma_rotundatum_genome_assembly,_chromosome:_5	AUGUSTUS	CDS	64722745	64724552	1	-	0	ID=g27468.t1.CDS3;Parent=g27468.t1;
OU744340.1_Gymnosoma_rotundatum_genome_assembly,_chromosome:_5	AUGUSTUS	exon	64722745	64724552	.	-	.	ID=g27468.t1.exon3;Parent=g27468.t1;
OU744340.1_Gymnosoma_rotundatum_genome_assembly,_chromosome:_5	AUGUSTUS	start_codon	64724550	64724552	.	-	0	ID=g27468.t1.start1;Parent=g27468.t1;
OU744340.1_Gymnosoma_rotundatum_genome_assembly,_chromosome:_5	AUGUSTUS	gene	64728507	64743818	.	+	.	ID=g27469;
OU744340.1_Gymnosoma_rotundatum_genome_assembly,_chromosome:_5	AUGUSTUS	mRNA	64728507	64743818	1	+	.	ID=g27469.t1;Parent=g27469;
OU744340.1_Gymnosoma_rotundatum_genome_assembly,_chromosome:_5	AUGUSTUS	start_codon	64728507	64728509	.	+	0	ID=g27469.t1.start1;Parent=g27469.t1;
OU744340.1_Gymnosoma_rotundatum_genome_assembly,_chromosome:_5	AUGUSTUS	CDS	64728507	64728635	1	+	0	ID=g27469.t1.CDS1;Parent=g27469.t1;
OU744340.1_Gymnosoma_rotundatum_genome_assembly,_chromosome:_5	AUGUSTUS	exon	64728507	64728635	.	+	.	ID=g27469.t1.exon1;Parent=g27469.t1;
OU744340.1_Gymnosoma_rotundatum_genome_assembly,_chromosome:_5	AUGUSTUS	intron	64728636	64728686	1	+	.	ID=g27469.t1.intron1;Parent=g27469.t1;
OU744340.1_Gymnosoma_rotundatum_genome_assembly,_chromosome:_5	AUGUSTUS	CDS	64728687	64728832	1	+	0	ID=g27469.t1.CDS2;Parent=g27469.t1;
OU744340.1_Gymnosoma_rotundatum_genome_assembly,_chromosome:_5	AUGUSTUS	exon	64728687	64728832	.	+	.	ID=g27469.t1.exon2;Parent=g27469.t1;
OU744340.1_Gymnosoma_rotundatum_genome_assembly,_chromosome:_5	AUGUSTUS	intron	64728833	64729195	1	+	.	ID=g27469.t1.intron2;Parent=g27469.t1;
OU744340.1_Gymnosoma_rotundatum_genome_assembly,_chromosome:_5	AUGUSTUS	CDS	64729196	64729335	1	+	1	ID=g27469.t1.CDS3;Parent=g27469.t1;
OU744340.1_Gymnosoma_rotundatum_genome_assembly,_chromosome:_5	AUGUSTUS	exon	64729196	64729335	.	+	.	ID=g27469.t1.exon3;Parent=g27469.t1;
OU744340.1_Gymnosoma_rotundatum_genome_assembly,_chromosome:_5	AUGUSTUS	intron	64729336	64742555	1	+	.	ID=g27469.t1.intron3;Parent=g27469.t1;
OU744340.1_Gymnosoma_rotundatum_genome_assembly,_chromosome:_5	AUGUSTUS	CDS	64742556	64742873	1	+	2	ID=g27469.t1.CDS4;Parent=g27469.t1;
OU744340.1_Gymnosoma_rotundatum_genome_assembly,_chromosome:_5	AUGUSTUS	exon	64742556	64742873	.	+	.	ID=g27469.t1.exon4;Parent=g27469.t1;
OU744340.1_Gymnosoma_rotundatum_genome_assembly,_chromosome:_5	AUGUSTUS	intron	64742874	64742926	1	+	.	ID=g27469.t1.intron4;Parent=g27469.t1;
OU744340.1_Gymnosoma_rotundatum_genome_assembly,_chromosome:_5	AUGUSTUS	CDS	64742927	64743551	1	+	2	ID=g27469.t1.CDS5;Parent=g27469.t1;
OU744340.1_Gymnosoma_rotundatum_genome_assembly,_chromosome:_5	AUGUSTUS	exon	64742927	64743551	.	+	.	ID=g27469.t1.exon5;Parent=g27469.t1;
OU744340.1_Gymnosoma_rotundatum_genome_assembly,_chromosome:_5	AUGUSTUS	intron	64743552	64743607	1	+	.	ID=g27469.t1.intron5;Parent=g27469.t1;
OU744340.1_Gymnosoma_rotundatum_genome_assembly,_chromosome:_5	AUGUSTUS	CDS	64743608	64743818	1	+	1	ID=g27469.t1.CDS6;Parent=g27469.t1;
OU744340.1_Gymnosoma_rotundatum_genome_assembly,_chromosome:_5	AUGUSTUS	exon	64743608	64743818	.	+	.	ID=g27469.t1.exon6;Parent=g27469.t1;
OU744340.1_Gymnosoma_rotundatum_genome_assembly,_chromosome:_5	AUGUSTUS	stop_codon	64743816	64743818	.	+	0	ID=g27469.t1.stop1;Parent=g27469.t1;
OU744340.1_Gymnosoma_rotundatum_genome_assembly,_chromosome:_5	AUGUSTUS	gene	64754320	64756963	.	-	.	ID=g27470;
OU744340.1_Gymnosoma_rotundatum_genome_assembly,_chromosome:_5	AUGUSTUS	mRNA	64754320	64756963	0.61	-	.	ID=g27470.t1;Parent=g27470;
OU744340.1_Gymnosoma_rotundatum_genome_assembly,_chromosome:_5	AUGUSTUS	stop_codon	64754320	64754322	.	-	0	ID=g27470.t1.stop1;Parent=g27470.t1;
OU744340.1_Gymnosoma_rotundatum_genome_assembly,_chromosome:_5	AUGUSTUS	CDS	64754320	64754856	1	-	0	ID=g27470.t1.CDS1;Parent=g27470.t1;
OU744340.1_Gymnosoma_rotundatum_genome_assembly,_chromosome:_5	AUGUSTUS	exon	64754320	64754856	.	-	.	ID=g27470.t1.exon1;Parent=g27470.t1;
OU744340.1_Gymnosoma_rotundatum_genome_assembly,_chromosome:_5	AUGUSTUS	intron	64754857	64754923	1	-	.	ID=g27470.t1.intron1;Parent=g27470.t1;
OU744340.1_Gymnosoma_rotundatum_genome_assembly,_chromosome:_5	AUGUSTUS	CDS	64754924	64755287	1	-	1	ID=g27470.t1.CDS2;Parent=g27470.t1;
OU744340.1_Gymnosoma_rotundatum_genome_assembly,_chromosome:_5	AUGUSTUS	exon	64754924	64755287	.	-	.	ID=g27470.t1.exon2;Parent=g27470.t1;
OU744340.1_Gymnosoma_rotundatum_genome_assembly,_chromosome:_5	AUGUSTUS	intron	64755288	64755353	1	-	.	ID=g27470.t1.intron2;Parent=g27470.t1;
OU744340.1_Gymnosoma_rotundatum_genome_assembly,_chromosome:_5	AUGUSTUS	CDS	64755354	64755528	1	-	2	ID=g27470.t1.CDS3;Parent=g27470.t1;
OU744340.1_Gymnosoma_rotundatum_genome_assembly,_chromosome:_5	AUGUSTUS	exon	64755354	64755528	.	-	.	ID=g27470.t1.exon3;Parent=g27470.t1;
OU744340.1_Gymnosoma_rotundatum_genome_assembly,_chromosome:_5	AUGUSTUS	intron	64755529	64755587	1	-	.	ID=g27470.t1.intron3;Parent=g27470.t1;
OU744340.1_Gymnosoma_rotundatum_genome_assembly,_chromosome:_5	AUGUSTUS	CDS	64755588	64756850	0.61	-	2	ID=g27470.t1.CDS4;Parent=g27470.t1;
OU744340.1_Gymnosoma_rotundatum_genome_assembly,_chromosome:_5	AUGUSTUS	exon	64755588	64756850	.	-	.	ID=g27470.t1.exon4;Parent=g27470.t1;
OU744340.1_Gymnosoma_rotundatum_genome_assembly,_chromosome:_5	AUGUSTUS	intron	64756851	64756944	0.61	-	.	ID=g27470.t1.intron4;Parent=g27470.t1;
OU744340.1_Gymnosoma_rotundatum_genome_assembly,_chromosome:_5	AUGUSTUS	CDS	64756945	64756963	0.61	-	0	ID=g27470.t1.CDS5;Parent=g27470.t1;
OU744340.1_Gymnosoma_rotundatum_genome_assembly,_chromosome:_5	AUGUSTUS	exon	64756945	64756963	.	-	.	ID=g27470.t1.exon5;Parent=g27470.t1;
OU744340.1_Gymnosoma_rotundatum_genome_assembly,_chromosome:_5	AUGUSTUS	start_codon	64756961	64756963	.	-	0	ID=g27470.t1.start1;Parent=g27470.t1;
OU744340.1_Gymnosoma_rotundatum_genome_assembly,_chromosome:_5	AUGUSTUS	gene	64759879	64788752	.	+	.	ID=g27471;
OU744340.1_Gymnosoma_rotundatum_genome_assembly,_chromosome:_5	AUGUSTUS	mRNA	64759879	64788752	0.52	+	.	ID=g27471.t1;Parent=g27471;
OU744340.1_Gymnosoma_rotundatum_genome_assembly,_chromosome:_5	AUGUSTUS	start_codon	64759879	64759881	.	+	0	ID=g27471.t1.start1;Parent=g27471.t1;
OU744340.1_Gymnosoma_rotundatum_genome_assembly,_chromosome:_5	AUGUSTUS	CDS	64759879	64759951	0.52	+	0	ID=g27471.t1.CDS1;Parent=g27471.t1;
OU744340.1_Gymnosoma_rotundatum_genome_assembly,_chromosome:_5	AUGUSTUS	exon	64759879	64759951	.	+	.	ID=g27471.t1.exon1;Parent=g27471.t1;
OU744340.1_Gymnosoma_rotundatum_genome_assembly,_chromosome:_5	AUGUSTUS	intron	64759952	64775948	0.52	+	.	ID=g27471.t1.intron1;Parent=g27471.t1;
OU744340.1_Gymnosoma_rotundatum_genome_assembly,_chromosome:_5	AUGUSTUS	CDS	64775949	64776126	0.96	+	2	ID=g27471.t1.CDS2;Parent=g27471.t1;
OU744340.1_Gymnosoma_rotundatum_genome_assembly,_chromosome:_5	AUGUSTUS	exon	64775949	64776126	.	+	.	ID=g27471.t1.exon2;Parent=g27471.t1;
OU744340.1_Gymnosoma_rotundatum_genome_assembly,_chromosome:_5	AUGUSTUS	intron	64776127	64776199	1	+	.	ID=g27471.t1.intron2;Parent=g27471.t1;
OU744340.1_Gymnosoma_rotundatum_genome_assembly,_chromosome:_5	AUGUSTUS	CDS	64776200	64776561	1	+	1	ID=g27471.t1.CDS3;Parent=g27471.t1;
OU744340.1_Gymnosoma_rotundatum_genome_assembly,_chromosome:_5	AUGUSTUS	exon	64776200	64776561	.	+	.	ID=g27471.t1.exon3;Parent=g27471.t1;
OU744340.1_Gymnosoma_rotundatum_genome_assembly,_chromosome:_5	AUGUSTUS	intron	64776562	64776621	1	+	.	ID=g27471.t1.intron3;Parent=g27471.t1;
OU744340.1_Gymnosoma_rotundatum_genome_assembly,_chromosome:_5	AUGUSTUS	CDS	64776622	64779382	1	+	2	ID=g27471.t1.CDS4;Parent=g27471.t1;
OU744340.1_Gymnosoma_rotundatum_genome_assembly,_chromosome:_5	AUGUSTUS	exon	64776622	64779382	.	+	.	ID=g27471.t1.exon4;Parent=g27471.t1;
OU744340.1_Gymnosoma_rotundatum_genome_assembly,_chromosome:_5	AUGUSTUS	intron	64779383	64779449	1	+	.	ID=g27471.t1.intron4;Parent=g27471.t1;
OU744340.1_Gymnosoma_rotundatum_genome_assembly,_chromosome:_5	AUGUSTUS	CDS	64779450	64779588	1	+	1	ID=g27471.t1.CDS5;Parent=g27471.t1;
OU744340.1_Gymnosoma_rotundatum_genome_assembly,_chromosome:_5	AUGUSTUS	exon	64779450	64779588	.	+	.	ID=g27471.t1.exon5;Parent=g27471.t1;
OU744340.1_Gymnosoma_rotundatum_genome_assembly,_chromosome:_5	AUGUSTUS	intron	64779589	64779669	1	+	.	ID=g27471.t1.intron5;Parent=g27471.t1;
OU744340.1_Gymnosoma_rotundatum_genome_assembly,_chromosome:_5	AUGUSTUS	CDS	64779670	64779794	1	+	0	ID=g27471.t1.CDS6;Parent=g27471.t1;
OU744340.1_Gymnosoma_rotundatum_genome_assembly,_chromosome:_5	AUGUSTUS	exon	64779670	64779794	.	+	.	ID=g27471.t1.exon6;Parent=g27471.t1;
OU744340.1_Gymnosoma_rotundatum_genome_assembly,_chromosome:_5	AUGUSTUS	intron	64779795	64779856	1	+	.	ID=g27471.t1.intron6;Parent=g27471.t1;
OU744340.1_Gymnosoma_rotundatum_genome_assembly,_chromosome:_5	AUGUSTUS	CDS	64779857	64780061	1	+	1	ID=g27471.t1.CDS7;Parent=g27471.t1;
OU744340.1_Gymnosoma_rotundatum_genome_assembly,_chromosome:_5	AUGUSTUS	exon	64779857	64780061	.	+	.	ID=g27471.t1.exon7;Parent=g27471.t1;
OU744340.1_Gymnosoma_rotundatum_genome_assembly,_chromosome:_5	AUGUSTUS	intron	64780062	64780142	1	+	.	ID=g27471.t1.intron7;Parent=g27471.t1;
OU744340.1_Gymnosoma_rotundatum_genome_assembly,_chromosome:_5	AUGUSTUS	CDS	64780143	64780813	1	+	0	ID=g27471.t1.CDS8;Parent=g27471.t1;
OU744340.1_Gymnosoma_rotundatum_genome_assembly,_chromosome:_5	AUGUSTUS	exon	64780143	64780813	.	+	.	ID=g27471.t1.exon8;Parent=g27471.t1;
OU744340.1_Gymnosoma_rotundatum_genome_assembly,_chromosome:_5	AUGUSTUS	intron	64780814	64780889	1	+	.	ID=g27471.t1.intron8;Parent=g27471.t1;
OU744340.1_Gymnosoma_rotundatum_genome_assembly,_chromosome:_5	AUGUSTUS	CDS	64780890	64781202	1	+	1	ID=g27471.t1.CDS9;Parent=g27471.t1;
OU744340.1_Gymnosoma_rotundatum_genome_assembly,_chromosome:_5	AUGUSTUS	exon	64780890	64781202	.	+	.	ID=g27471.t1.exon9;Parent=g27471.t1;
OU744340.1_Gymnosoma_rotundatum_genome_assembly,_chromosome:_5	AUGUSTUS	intron	64781203	64781267	1	+	.	ID=g27471.t1.intron9;Parent=g27471.t1;
OU744340.1_Gymnosoma_rotundatum_genome_assembly,_chromosome:_5	AUGUSTUS	CDS	64781268	64781402	1	+	0	ID=g27471.t1.CDS10;Parent=g27471.t1;
OU744340.1_Gymnosoma_rotundatum_genome_assembly,_chromosome:_5	AUGUSTUS	exon	64781268	64781402	.	+	.	ID=g27471.t1.exon10;Parent=g27471.t1;
OU744340.1_Gymnosoma_rotundatum_genome_assembly,_chromosome:_5	AUGUSTUS	intron	64781403	64781472	1	+	.	ID=g27471.t1.intron10;Parent=g27471.t1;
OU744340.1_Gymnosoma_rotundatum_genome_assembly,_chromosome:_5	AUGUSTUS	CDS	64781473	64781575	1	+	0	ID=g27471.t1.CDS11;Parent=g27471.t1;
OU744340.1_Gymnosoma_rotundatum_genome_assembly,_chromosome:_5	AUGUSTUS	exon	64781473	64781575	.	+	.	ID=g27471.t1.exon11;Parent=g27471.t1;
OU744340.1_Gymnosoma_rotundatum_genome_assembly,_chromosome:_5	AUGUSTUS	intron	64781576	64788609	1	+	.	ID=g27471.t1.intron11;Parent=g27471.t1;
OU744340.1_Gymnosoma_rotundatum_genome_assembly,_chromosome:_5	AUGUSTUS	CDS	64788610	64788752	1	+	2	ID=g27471.t1.CDS12;Parent=g27471.t1;
OU744340.1_Gymnosoma_rotundatum_genome_assembly,_chromosome:_5	AUGUSTUS	exon	64788610	64788752	.	+	.	ID=g27471.t1.exon12;Parent=g27471.t1;
OU744340.1_Gymnosoma_rotundatum_genome_assembly,_chromosome:_5	AUGUSTUS	stop_codon	64788750	64788752	.	+	0	ID=g27471.t1.stop1;Parent=g27471.t1;
OU744340.1_Gymnosoma_rotundatum_genome_assembly,_chromosome:_5	GeneMark.hmm3	mRNA	64776095	64788752	.	+	.	ID=g27471.t2;Parent=g27471;
OU744340.1_Gymnosoma_rotundatum_genome_assembly,_chromosome:_5	GeneMark.hmm3	start_codon	64776095	64776097	.	+	0	ID=g27471.t2.start1;Parent=g27471.t2;
OU744340.1_Gymnosoma_rotundatum_genome_assembly,_chromosome:_5	GeneMark.hmm3	CDS	64776095	64776126	.	+	0	ID=g27471.t2.CDS1;Parent=g27471.t2;
OU744340.1_Gymnosoma_rotundatum_genome_assembly,_chromosome:_5	GeneMark.hmm3	exon	64776095	64776126	0	+	.	ID=g27471.t2.exon1;Parent=g27471.t2;
OU744340.1_Gymnosoma_rotundatum_genome_assembly,_chromosome:_5	GeneMark.hmm3	intron	64776127	64776199	.	+	1	ID=g27471.t2.intron1;Parent=g27471.t2;
OU744340.1_Gymnosoma_rotundatum_genome_assembly,_chromosome:_5	GeneMark.hmm3	CDS	64776200	64776561	.	+	1	ID=g27471.t2.CDS2;Parent=g27471.t2;
OU744340.1_Gymnosoma_rotundatum_genome_assembly,_chromosome:_5	GeneMark.hmm3	exon	64776200	64776561	0	+	.	ID=g27471.t2.exon2;Parent=g27471.t2;
OU744340.1_Gymnosoma_rotundatum_genome_assembly,_chromosome:_5	GeneMark.hmm3	intron	64776562	64776621	.	+	2	ID=g27471.t2.intron2;Parent=g27471.t2;
OU744340.1_Gymnosoma_rotundatum_genome_assembly,_chromosome:_5	GeneMark.hmm3	CDS	64776622	64779382	.	+	2	ID=g27471.t2.CDS3;Parent=g27471.t2;
OU744340.1_Gymnosoma_rotundatum_genome_assembly,_chromosome:_5	GeneMark.hmm3	exon	64776622	64779382	0	+	.	ID=g27471.t2.exon3;Parent=g27471.t2;
OU744340.1_Gymnosoma_rotundatum_genome_assembly,_chromosome:_5	GeneMark.hmm3	intron	64779383	64779449	.	+	1	ID=g27471.t2.intron3;Parent=g27471.t2;
OU744340.1_Gymnosoma_rotundatum_genome_assembly,_chromosome:_5	GeneMark.hmm3	CDS	64779450	64779588	.	+	1	ID=g27471.t2.CDS4;Parent=g27471.t2;
OU744340.1_Gymnosoma_rotundatum_genome_assembly,_chromosome:_5	GeneMark.hmm3	exon	64779450	64779588	0	+	.	ID=g27471.t2.exon4;Parent=g27471.t2;
OU744340.1_Gymnosoma_rotundatum_genome_assembly,_chromosome:_5	GeneMark.hmm3	intron	64779589	64779669	.	+	0	ID=g27471.t2.intron4;Parent=g27471.t2;
OU744340.1_Gymnosoma_rotundatum_genome_assembly,_chromosome:_5	GeneMark.hmm3	CDS	64779670	64779794	.	+	0	ID=g27471.t2.CDS5;Parent=g27471.t2;
OU744340.1_Gymnosoma_rotundatum_genome_assembly,_chromosome:_5	GeneMark.hmm3	exon	64779670	64779794	0	+	.	ID=g27471.t2.exon5;Parent=g27471.t2;
OU744340.1_Gymnosoma_rotundatum_genome_assembly,_chromosome:_5	GeneMark.hmm3	intron	64779795	64779856	.	+	1	ID=g27471.t2.intron5;Parent=g27471.t2;
OU744340.1_Gymnosoma_rotundatum_genome_assembly,_chromosome:_5	GeneMark.hmm3	CDS	64779857	64780061	.	+	1	ID=g27471.t2.CDS6;Parent=g27471.t2;
OU744340.1_Gymnosoma_rotundatum_genome_assembly,_chromosome:_5	GeneMark.hmm3	exon	64779857	64780061	0	+	.	ID=g27471.t2.exon6;Parent=g27471.t2;
OU744340.1_Gymnosoma_rotundatum_genome_assembly,_chromosome:_5	GeneMark.hmm3	intron	64780062	64780142	.	+	0	ID=g27471.t2.intron6;Parent=g27471.t2;
OU744340.1_Gymnosoma_rotundatum_genome_assembly,_chromosome:_5	GeneMark.hmm3	CDS	64780143	64780813	.	+	0	ID=g27471.t2.CDS7;Parent=g27471.t2;
OU744340.1_Gymnosoma_rotundatum_genome_assembly,_chromosome:_5	GeneMark.hmm3	exon	64780143	64780813	0	+	.	ID=g27471.t2.exon7;Parent=g27471.t2;
OU744340.1_Gymnosoma_rotundatum_genome_assembly,_chromosome:_5	GeneMark.hmm3	intron	64780814	64780889	.	+	1	ID=g27471.t2.intron7;Parent=g27471.t2;
OU744340.1_Gymnosoma_rotundatum_genome_assembly,_chromosome:_5	GeneMark.hmm3	CDS	64780890	64781202	.	+	1	ID=g27471.t2.CDS8;Parent=g27471.t2;
OU744340.1_Gymnosoma_rotundatum_genome_assembly,_chromosome:_5	GeneMark.hmm3	exon	64780890	64781202	0	+	.	ID=g27471.t2.exon8;Parent=g27471.t2;
OU744340.1_Gymnosoma_rotundatum_genome_assembly,_chromosome:_5	GeneMark.hmm3	intron	64781203	64781267	.	+	0	ID=g27471.t2.intron8;Parent=g27471.t2;
OU744340.1_Gymnosoma_rotundatum_genome_assembly,_chromosome:_5	GeneMark.hmm3	CDS	64781268	64781402	.	+	0	ID=g27471.t2.CDS9;Parent=g27471.t2;
OU744340.1_Gymnosoma_rotundatum_genome_assembly,_chromosome:_5	GeneMark.hmm3	exon	64781268	64781402	0	+	.	ID=g27471.t2.exon9;Parent=g27471.t2;
OU744340.1_Gymnosoma_rotundatum_genome_assembly,_chromosome:_5	GeneMark.hmm3	intron	64781403	64781472	.	+	0	ID=g27471.t2.intron9;Parent=g27471.t2;
OU744340.1_Gymnosoma_rotundatum_genome_assembly,_chromosome:_5	GeneMark.hmm3	CDS	64781473	64781575	.	+	0	ID=g27471.t2.CDS10;Parent=g27471.t2;
OU744340.1_Gymnosoma_rotundatum_genome_assembly,_chromosome:_5	GeneMark.hmm3	exon	64781473	64781575	0	+	.	ID=g27471.t2.exon10;Parent=g27471.t2;
OU744340.1_Gymnosoma_rotundatum_genome_assembly,_chromosome:_5	GeneMark.hmm3	intron	64781576	64788609	.	+	2	ID=g27471.t2.intron10;Parent=g27471.t2;
OU744340.1_Gymnosoma_rotundatum_genome_assembly,_chromosome:_5	GeneMark.hmm3	CDS	64788610	64788752	.	+	2	ID=g27471.t2.CDS11;Parent=g27471.t2;
OU744340.1_Gymnosoma_rotundatum_genome_assembly,_chromosome:_5	GeneMark.hmm3	exon	64788610	64788752	0	+	.	ID=g27471.t2.exon11;Parent=g27471.t2;
OU744340.1_Gymnosoma_rotundatum_genome_assembly,_chromosome:_5	GeneMark.hmm3	stop_codon	64788750	64788752	.	+	0	ID=g27471.t2.stop1;Parent=g27471.t2;
OU744340.1_Gymnosoma_rotundatum_genome_assembly,_chromosome:_5	AUGUSTUS	gene	64789306	64791497	.	-	.	ID=g27472;
OU744340.1_Gymnosoma_rotundatum_genome_assembly,_chromosome:_5	AUGUSTUS	mRNA	64789306	64791497	1	-	.	ID=g27472.t1;Parent=g27472;
OU744340.1_Gymnosoma_rotundatum_genome_assembly,_chromosome:_5	AUGUSTUS	stop_codon	64789306	64789308	.	-	0	ID=g27472.t1.stop1;Parent=g27472.t1;
OU744340.1_Gymnosoma_rotundatum_genome_assembly,_chromosome:_5	AUGUSTUS	CDS	64789306	64789643	1	-	2	ID=g27472.t1.CDS1;Parent=g27472.t1;
OU744340.1_Gymnosoma_rotundatum_genome_assembly,_chromosome:_5	AUGUSTUS	exon	64789306	64789643	.	-	.	ID=g27472.t1.exon1;Parent=g27472.t1;
OU744340.1_Gymnosoma_rotundatum_genome_assembly,_chromosome:_5	AUGUSTUS	intron	64789644	64789932	1	-	.	ID=g27472.t1.intron1;Parent=g27472.t1;
OU744340.1_Gymnosoma_rotundatum_genome_assembly,_chromosome:_5	AUGUSTUS	CDS	64789933	64790306	1	-	1	ID=g27472.t1.CDS2;Parent=g27472.t1;
OU744340.1_Gymnosoma_rotundatum_genome_assembly,_chromosome:_5	AUGUSTUS	exon	64789933	64790306	.	-	.	ID=g27472.t1.exon2;Parent=g27472.t1;
OU744340.1_Gymnosoma_rotundatum_genome_assembly,_chromosome:_5	AUGUSTUS	intron	64790307	64790361	1	-	.	ID=g27472.t1.intron2;Parent=g27472.t1;
OU744340.1_Gymnosoma_rotundatum_genome_assembly,_chromosome:_5	AUGUSTUS	CDS	64790362	64790513	1	-	0	ID=g27472.t1.CDS3;Parent=g27472.t1;
OU744340.1_Gymnosoma_rotundatum_genome_assembly,_chromosome:_5	AUGUSTUS	exon	64790362	64790513	.	-	.	ID=g27472.t1.exon3;Parent=g27472.t1;
OU744340.1_Gymnosoma_rotundatum_genome_assembly,_chromosome:_5	AUGUSTUS	intron	64790514	64790706	1	-	.	ID=g27472.t1.intron3;Parent=g27472.t1;
OU744340.1_Gymnosoma_rotundatum_genome_assembly,_chromosome:_5	AUGUSTUS	CDS	64790707	64790833	1	-	1	ID=g27472.t1.CDS4;Parent=g27472.t1;
OU744340.1_Gymnosoma_rotundatum_genome_assembly,_chromosome:_5	AUGUSTUS	exon	64790707	64790833	.	-	.	ID=g27472.t1.exon4;Parent=g27472.t1;
OU744340.1_Gymnosoma_rotundatum_genome_assembly,_chromosome:_5	AUGUSTUS	intron	64790834	64790978	1	-	.	ID=g27472.t1.intron4;Parent=g27472.t1;
OU744340.1_Gymnosoma_rotundatum_genome_assembly,_chromosome:_5	AUGUSTUS	CDS	64790979	64791322	1	-	0	ID=g27472.t1.CDS5;Parent=g27472.t1;
OU744340.1_Gymnosoma_rotundatum_genome_assembly,_chromosome:_5	AUGUSTUS	exon	64790979	64791322	.	-	.	ID=g27472.t1.exon5;Parent=g27472.t1;
OU744340.1_Gymnosoma_rotundatum_genome_assembly,_chromosome:_5	AUGUSTUS	intron	64791323	64791380	1	-	.	ID=g27472.t1.intron5;Parent=g27472.t1;
OU744340.1_Gymnosoma_rotundatum_genome_assembly,_chromosome:_5	AUGUSTUS	CDS	64791381	64791497	1	-	0	ID=g27472.t1.CDS6;Parent=g27472.t1;
OU744340.1_Gymnosoma_rotundatum_genome_assembly,_chromosome:_5	AUGUSTUS	exon	64791381	64791497	.	-	.	ID=g27472.t1.exon6;Parent=g27472.t1;
OU744340.1_Gymnosoma_rotundatum_genome_assembly,_chromosome:_5	AUGUSTUS	start_codon	64791495	64791497	.	-	0	ID=g27472.t1.start1;Parent=g27472.t1;
OU744340.1_Gymnosoma_rotundatum_genome_assembly,_chromosome:_5	AUGUSTUS	gene	64802341	64809206	.	+	.	ID=g27473;
OU744340.1_Gymnosoma_rotundatum_genome_assembly,_chromosome:_5	AUGUSTUS	mRNA	64802341	64809206	1	+	.	ID=g27473.t1;Parent=g27473;
OU744340.1_Gymnosoma_rotundatum_genome_assembly,_chromosome:_5	AUGUSTUS	start_codon	64802341	64802343	.	+	0	ID=g27473.t1.start1;Parent=g27473.t1;
OU744340.1_Gymnosoma_rotundatum_genome_assembly,_chromosome:_5	AUGUSTUS	CDS	64802341	64802568	1	+	0	ID=g27473.t1.CDS1;Parent=g27473.t1;
OU744340.1_Gymnosoma_rotundatum_genome_assembly,_chromosome:_5	AUGUSTUS	exon	64802341	64802568	.	+	.	ID=g27473.t1.exon1;Parent=g27473.t1;
OU744340.1_Gymnosoma_rotundatum_genome_assembly,_chromosome:_5	AUGUSTUS	intron	64802569	64805806	1	+	.	ID=g27473.t1.intron1;Parent=g27473.t1;
OU744340.1_Gymnosoma_rotundatum_genome_assembly,_chromosome:_5	AUGUSTUS	CDS	64805807	64806644	1	+	0	ID=g27473.t1.CDS2;Parent=g27473.t1;
OU744340.1_Gymnosoma_rotundatum_genome_assembly,_chromosome:_5	AUGUSTUS	exon	64805807	64806644	.	+	.	ID=g27473.t1.exon2;Parent=g27473.t1;
OU744340.1_Gymnosoma_rotundatum_genome_assembly,_chromosome:_5	AUGUSTUS	intron	64806645	64806780	1	+	.	ID=g27473.t1.intron2;Parent=g27473.t1;
OU744340.1_Gymnosoma_rotundatum_genome_assembly,_chromosome:_5	AUGUSTUS	CDS	64806781	64807155	1	+	2	ID=g27473.t1.CDS3;Parent=g27473.t1;
OU744340.1_Gymnosoma_rotundatum_genome_assembly,_chromosome:_5	AUGUSTUS	exon	64806781	64807155	.	+	.	ID=g27473.t1.exon3;Parent=g27473.t1;
OU744340.1_Gymnosoma_rotundatum_genome_assembly,_chromosome:_5	AUGUSTUS	intron	64807156	64808718	1	+	.	ID=g27473.t1.intron3;Parent=g27473.t1;
OU744340.1_Gymnosoma_rotundatum_genome_assembly,_chromosome:_5	AUGUSTUS	CDS	64808719	64809206	1	+	2	ID=g27473.t1.CDS4;Parent=g27473.t1;
OU744340.1_Gymnosoma_rotundatum_genome_assembly,_chromosome:_5	AUGUSTUS	exon	64808719	64809206	.	+	.	ID=g27473.t1.exon4;Parent=g27473.t1;
OU744340.1_Gymnosoma_rotundatum_genome_assembly,_chromosome:_5	AUGUSTUS	stop_codon	64809204	64809206	.	+	0	ID=g27473.t1.stop1;Parent=g27473.t1;
OU744340.1_Gymnosoma_rotundatum_genome_assembly,_chromosome:_5	AUGUSTUS	gene	64817896	64841246	.	-	.	ID=g27474;
OU744340.1_Gymnosoma_rotundatum_genome_assembly,_chromosome:_5	AUGUSTUS	mRNA	64817896	64841246	0.21	-	.	ID=g27474.t1;Parent=g27474;
OU744340.1_Gymnosoma_rotundatum_genome_assembly,_chromosome:_5	AUGUSTUS	stop_codon	64817896	64817898	.	-	0	ID=g27474.t1.stop1;Parent=g27474.t1;
OU744340.1_Gymnosoma_rotundatum_genome_assembly,_chromosome:_5	AUGUSTUS	CDS	64817896	64818046	1	-	1	ID=g27474.t1.CDS1;Parent=g27474.t1;
OU744340.1_Gymnosoma_rotundatum_genome_assembly,_chromosome:_5	AUGUSTUS	exon	64817896	64818046	.	-	.	ID=g27474.t1.exon1;Parent=g27474.t1;
OU744340.1_Gymnosoma_rotundatum_genome_assembly,_chromosome:_5	AUGUSTUS	intron	64818047	64818114	1	-	.	ID=g27474.t1.intron1;Parent=g27474.t1;
OU744340.1_Gymnosoma_rotundatum_genome_assembly,_chromosome:_5	AUGUSTUS	CDS	64818115	64818374	1	-	0	ID=g27474.t1.CDS2;Parent=g27474.t1;
OU744340.1_Gymnosoma_rotundatum_genome_assembly,_chromosome:_5	AUGUSTUS	exon	64818115	64818374	.	-	.	ID=g27474.t1.exon2;Parent=g27474.t1;
OU744340.1_Gymnosoma_rotundatum_genome_assembly,_chromosome:_5	AUGUSTUS	intron	64818375	64821223	1	-	.	ID=g27474.t1.intron2;Parent=g27474.t1;
OU744340.1_Gymnosoma_rotundatum_genome_assembly,_chromosome:_5	AUGUSTUS	CDS	64821224	64821991	1	-	0	ID=g27474.t1.CDS3;Parent=g27474.t1;
OU744340.1_Gymnosoma_rotundatum_genome_assembly,_chromosome:_5	AUGUSTUS	exon	64821224	64821991	.	-	.	ID=g27474.t1.exon3;Parent=g27474.t1;
OU744340.1_Gymnosoma_rotundatum_genome_assembly,_chromosome:_5	AUGUSTUS	intron	64821992	64822068	1	-	.	ID=g27474.t1.intron3;Parent=g27474.t1;
OU744340.1_Gymnosoma_rotundatum_genome_assembly,_chromosome:_5	AUGUSTUS	CDS	64822069	64822776	1	-	0	ID=g27474.t1.CDS4;Parent=g27474.t1;
OU744340.1_Gymnosoma_rotundatum_genome_assembly,_chromosome:_5	AUGUSTUS	exon	64822069	64822776	.	-	.	ID=g27474.t1.exon4;Parent=g27474.t1;
OU744340.1_Gymnosoma_rotundatum_genome_assembly,_chromosome:_5	AUGUSTUS	intron	64822777	64822833	1	-	.	ID=g27474.t1.intron4;Parent=g27474.t1;
OU744340.1_Gymnosoma_rotundatum_genome_assembly,_chromosome:_5	AUGUSTUS	CDS	64822834	64823019	1	-	0	ID=g27474.t1.CDS5;Parent=g27474.t1;
OU744340.1_Gymnosoma_rotundatum_genome_assembly,_chromosome:_5	AUGUSTUS	exon	64822834	64823019	.	-	.	ID=g27474.t1.exon5;Parent=g27474.t1;
OU744340.1_Gymnosoma_rotundatum_genome_assembly,_chromosome:_5	AUGUSTUS	intron	64823020	64824415	1	-	.	ID=g27474.t1.intron5;Parent=g27474.t1;
OU744340.1_Gymnosoma_rotundatum_genome_assembly,_chromosome:_5	AUGUSTUS	CDS	64824416	64824552	1	-	2	ID=g27474.t1.CDS6;Parent=g27474.t1;
OU744340.1_Gymnosoma_rotundatum_genome_assembly,_chromosome:_5	AUGUSTUS	exon	64824416	64824552	.	-	.	ID=g27474.t1.exon6;Parent=g27474.t1;
OU744340.1_Gymnosoma_rotundatum_genome_assembly,_chromosome:_5	AUGUSTUS	intron	64824553	64824611	1	-	.	ID=g27474.t1.intron6;Parent=g27474.t1;
OU744340.1_Gymnosoma_rotundatum_genome_assembly,_chromosome:_5	AUGUSTUS	CDS	64824612	64824872	1	-	2	ID=g27474.t1.CDS7;Parent=g27474.t1;
OU744340.1_Gymnosoma_rotundatum_genome_assembly,_chromosome:_5	AUGUSTUS	exon	64824612	64824872	.	-	.	ID=g27474.t1.exon7;Parent=g27474.t1;
OU744340.1_Gymnosoma_rotundatum_genome_assembly,_chromosome:_5	AUGUSTUS	intron	64824873	64825217	1	-	.	ID=g27474.t1.intron7;Parent=g27474.t1;
OU744340.1_Gymnosoma_rotundatum_genome_assembly,_chromosome:_5	AUGUSTUS	CDS	64825218	64825377	0.99	-	0	ID=g27474.t1.CDS8;Parent=g27474.t1;
OU744340.1_Gymnosoma_rotundatum_genome_assembly,_chromosome:_5	AUGUSTUS	exon	64825218	64825377	.	-	.	ID=g27474.t1.exon8;Parent=g27474.t1;
OU744340.1_Gymnosoma_rotundatum_genome_assembly,_chromosome:_5	AUGUSTUS	intron	64825378	64841228	0.23	-	.	ID=g27474.t1.intron8;Parent=g27474.t1;
OU744340.1_Gymnosoma_rotundatum_genome_assembly,_chromosome:_5	AUGUSTUS	CDS	64841229	64841246	0.21	-	0	ID=g27474.t1.CDS9;Parent=g27474.t1;
OU744340.1_Gymnosoma_rotundatum_genome_assembly,_chromosome:_5	AUGUSTUS	exon	64841229	64841246	.	-	.	ID=g27474.t1.exon9;Parent=g27474.t1;
OU744340.1_Gymnosoma_rotundatum_genome_assembly,_chromosome:_5	AUGUSTUS	start_codon	64841244	64841246	.	-	0	ID=g27474.t1.start1;Parent=g27474.t1;
OU744340.1_Gymnosoma_rotundatum_genome_assembly,_chromosome:_5	AUGUSTUS	mRNA	64817896	64841246	0.24	-	.	ID=g27474.t2;Parent=g27474;
OU744340.1_Gymnosoma_rotundatum_genome_assembly,_chromosome:_5	AUGUSTUS	stop_codon	64817896	64817898	.	-	0	ID=g27474.t2.stop1;Parent=g27474.t2;
OU744340.1_Gymnosoma_rotundatum_genome_assembly,_chromosome:_5	AUGUSTUS	CDS	64817896	64818046	1	-	1	ID=g27474.t2.CDS1;Parent=g27474.t2;
OU744340.1_Gymnosoma_rotundatum_genome_assembly,_chromosome:_5	AUGUSTUS	exon	64817896	64818046	.	-	.	ID=g27474.t2.exon1;Parent=g27474.t2;
OU744340.1_Gymnosoma_rotundatum_genome_assembly,_chromosome:_5	AUGUSTUS	intron	64818047	64818114	1	-	.	ID=g27474.t2.intron1;Parent=g27474.t2;
OU744340.1_Gymnosoma_rotundatum_genome_assembly,_chromosome:_5	AUGUSTUS	CDS	64818115	64818374	1	-	0	ID=g27474.t2.CDS2;Parent=g27474.t2;
OU744340.1_Gymnosoma_rotundatum_genome_assembly,_chromosome:_5	AUGUSTUS	exon	64818115	64818374	.	-	.	ID=g27474.t2.exon2;Parent=g27474.t2;
OU744340.1_Gymnosoma_rotundatum_genome_assembly,_chromosome:_5	AUGUSTUS	intron	64818375	64821223	1	-	.	ID=g27474.t2.intron2;Parent=g27474.t2;
OU744340.1_Gymnosoma_rotundatum_genome_assembly,_chromosome:_5	AUGUSTUS	CDS	64821224	64821991	1	-	0	ID=g27474.t2.CDS3;Parent=g27474.t2;
OU744340.1_Gymnosoma_rotundatum_genome_assembly,_chromosome:_5	AUGUSTUS	exon	64821224	64821991	.	-	.	ID=g27474.t2.exon3;Parent=g27474.t2;
OU744340.1_Gymnosoma_rotundatum_genome_assembly,_chromosome:_5	AUGUSTUS	intron	64821992	64822068	1	-	.	ID=g27474.t2.intron3;Parent=g27474.t2;
OU744340.1_Gymnosoma_rotundatum_genome_assembly,_chromosome:_5	AUGUSTUS	CDS	64822069	64822776	1	-	0	ID=g27474.t2.CDS4;Parent=g27474.t2;
OU744340.1_Gymnosoma_rotundatum_genome_assembly,_chromosome:_5	AUGUSTUS	exon	64822069	64822776	.	-	.	ID=g27474.t2.exon4;Parent=g27474.t2;
OU744340.1_Gymnosoma_rotundatum_genome_assembly,_chromosome:_5	AUGUSTUS	intron	64822777	64822833	1	-	.	ID=g27474.t2.intron4;Parent=g27474.t2;
OU744340.1_Gymnosoma_rotundatum_genome_assembly,_chromosome:_5	AUGUSTUS	CDS	64822834	64823019	1	-	0	ID=g27474.t2.CDS5;Parent=g27474.t2;
OU744340.1_Gymnosoma_rotundatum_genome_assembly,_chromosome:_5	AUGUSTUS	exon	64822834	64823019	.	-	.	ID=g27474.t2.exon5;Parent=g27474.t2;
OU744340.1_Gymnosoma_rotundatum_genome_assembly,_chromosome:_5	AUGUSTUS	intron	64823020	64824415	1	-	.	ID=g27474.t2.intron5;Parent=g27474.t2;
OU744340.1_Gymnosoma_rotundatum_genome_assembly,_chromosome:_5	AUGUSTUS	CDS	64824416	64824552	1	-	2	ID=g27474.t2.CDS6;Parent=g27474.t2;
OU744340.1_Gymnosoma_rotundatum_genome_assembly,_chromosome:_5	AUGUSTUS	exon	64824416	64824552	.	-	.	ID=g27474.t2.exon6;Parent=g27474.t2;
OU744340.1_Gymnosoma_rotundatum_genome_assembly,_chromosome:_5	AUGUSTUS	intron	64824553	64824611	1	-	.	ID=g27474.t2.intron6;Parent=g27474.t2;
OU744340.1_Gymnosoma_rotundatum_genome_assembly,_chromosome:_5	AUGUSTUS	CDS	64824612	64824872	1	-	2	ID=g27474.t2.CDS7;Parent=g27474.t2;
OU744340.1_Gymnosoma_rotundatum_genome_assembly,_chromosome:_5	AUGUSTUS	exon	64824612	64824872	.	-	.	ID=g27474.t2.exon7;Parent=g27474.t2;
OU744340.1_Gymnosoma_rotundatum_genome_assembly,_chromosome:_5	AUGUSTUS	intron	64824873	64825208	1	-	.	ID=g27474.t2.intron7;Parent=g27474.t2;
OU744340.1_Gymnosoma_rotundatum_genome_assembly,_chromosome:_5	AUGUSTUS	CDS	64825209	64825377	1	-	0	ID=g27474.t2.CDS8;Parent=g27474.t2;
OU744340.1_Gymnosoma_rotundatum_genome_assembly,_chromosome:_5	AUGUSTUS	exon	64825209	64825377	.	-	.	ID=g27474.t2.exon8;Parent=g27474.t2;
OU744340.1_Gymnosoma_rotundatum_genome_assembly,_chromosome:_5	AUGUSTUS	intron	64825378	64841228	0.25	-	.	ID=g27474.t2.intron8;Parent=g27474.t2;
OU744340.1_Gymnosoma_rotundatum_genome_assembly,_chromosome:_5	AUGUSTUS	CDS	64841229	64841246	0.24	-	0	ID=g27474.t2.CDS9;Parent=g27474.t2;
OU744340.1_Gymnosoma_rotundatum_genome_assembly,_chromosome:_5	AUGUSTUS	exon	64841229	64841246	.	-	.	ID=g27474.t2.exon9;Parent=g27474.t2;
OU744340.1_Gymnosoma_rotundatum_genome_assembly,_chromosome:_5	AUGUSTUS	start_codon	64841244	64841246	.	-	0	ID=g27474.t2.start1;Parent=g27474.t2;
OU744340.1_Gymnosoma_rotundatum_genome_assembly,_chromosome:_5	AUGUSTUS	gene	64933873	64936865	.	-	.	ID=g27475;
OU744340.1_Gymnosoma_rotundatum_genome_assembly,_chromosome:_5	AUGUSTUS	mRNA	64933873	64936865	1	-	.	ID=g27475.t1;Parent=g27475;
OU744340.1_Gymnosoma_rotundatum_genome_assembly,_chromosome:_5	AUGUSTUS	stop_codon	64933873	64933875	.	-	0	ID=g27475.t1.stop1;Parent=g27475.t1;
OU744340.1_Gymnosoma_rotundatum_genome_assembly,_chromosome:_5	AUGUSTUS	CDS	64933873	64934277	1	-	0	ID=g27475.t1.CDS1;Parent=g27475.t1;
OU744340.1_Gymnosoma_rotundatum_genome_assembly,_chromosome:_5	AUGUSTUS	exon	64933873	64934277	.	-	.	ID=g27475.t1.exon1;Parent=g27475.t1;
OU744340.1_Gymnosoma_rotundatum_genome_assembly,_chromosome:_5	AUGUSTUS	intron	64934278	64934352	1	-	.	ID=g27475.t1.intron1;Parent=g27475.t1;
OU744340.1_Gymnosoma_rotundatum_genome_assembly,_chromosome:_5	AUGUSTUS	CDS	64934353	64934495	1	-	2	ID=g27475.t1.CDS2;Parent=g27475.t1;
OU744340.1_Gymnosoma_rotundatum_genome_assembly,_chromosome:_5	AUGUSTUS	exon	64934353	64934495	.	-	.	ID=g27475.t1.exon2;Parent=g27475.t1;
OU744340.1_Gymnosoma_rotundatum_genome_assembly,_chromosome:_5	AUGUSTUS	intron	64934496	64936235	1	-	.	ID=g27475.t1.intron2;Parent=g27475.t1;
OU744340.1_Gymnosoma_rotundatum_genome_assembly,_chromosome:_5	AUGUSTUS	CDS	64936236	64936362	1	-	0	ID=g27475.t1.CDS3;Parent=g27475.t1;
OU744340.1_Gymnosoma_rotundatum_genome_assembly,_chromosome:_5	AUGUSTUS	exon	64936236	64936362	.	-	.	ID=g27475.t1.exon3;Parent=g27475.t1;
OU744340.1_Gymnosoma_rotundatum_genome_assembly,_chromosome:_5	AUGUSTUS	intron	64936363	64936426	1	-	.	ID=g27475.t1.intron3;Parent=g27475.t1;
OU744340.1_Gymnosoma_rotundatum_genome_assembly,_chromosome:_5	AUGUSTUS	CDS	64936427	64936606	1	-	0	ID=g27475.t1.CDS4;Parent=g27475.t1;
OU744340.1_Gymnosoma_rotundatum_genome_assembly,_chromosome:_5	AUGUSTUS	exon	64936427	64936606	.	-	.	ID=g27475.t1.exon4;Parent=g27475.t1;
OU744340.1_Gymnosoma_rotundatum_genome_assembly,_chromosome:_5	AUGUSTUS	intron	64936607	64936667	1	-	.	ID=g27475.t1.intron4;Parent=g27475.t1;
OU744340.1_Gymnosoma_rotundatum_genome_assembly,_chromosome:_5	AUGUSTUS	CDS	64936668	64936865	1	-	0	ID=g27475.t1.CDS5;Parent=g27475.t1;
OU744340.1_Gymnosoma_rotundatum_genome_assembly,_chromosome:_5	AUGUSTUS	exon	64936668	64936865	.	-	.	ID=g27475.t1.exon5;Parent=g27475.t1;
OU744340.1_Gymnosoma_rotundatum_genome_assembly,_chromosome:_5	AUGUSTUS	start_codon	64936863	64936865	.	-	0	ID=g27475.t1.start1;Parent=g27475.t1;
OU744340.1_Gymnosoma_rotundatum_genome_assembly,_chromosome:_5	AUGUSTUS	gene	64962002	64963391	.	+	.	ID=g27476;
OU744340.1_Gymnosoma_rotundatum_genome_assembly,_chromosome:_5	AUGUSTUS	mRNA	64962002	64963391	1	+	.	ID=g27476.t1;Parent=g27476;
OU744340.1_Gymnosoma_rotundatum_genome_assembly,_chromosome:_5	AUGUSTUS	start_codon	64962002	64962004	.	+	0	ID=g27476.t1.start1;Parent=g27476.t1;
OU744340.1_Gymnosoma_rotundatum_genome_assembly,_chromosome:_5	AUGUSTUS	CDS	64962002	64962309	1	+	0	ID=g27476.t1.CDS1;Parent=g27476.t1;
OU744340.1_Gymnosoma_rotundatum_genome_assembly,_chromosome:_5	AUGUSTUS	exon	64962002	64962309	.	+	.	ID=g27476.t1.exon1;Parent=g27476.t1;
OU744340.1_Gymnosoma_rotundatum_genome_assembly,_chromosome:_5	AUGUSTUS	intron	64962310	64962380	1	+	.	ID=g27476.t1.intron1;Parent=g27476.t1;
OU744340.1_Gymnosoma_rotundatum_genome_assembly,_chromosome:_5	AUGUSTUS	CDS	64962381	64962748	1	+	1	ID=g27476.t1.CDS2;Parent=g27476.t1;
OU744340.1_Gymnosoma_rotundatum_genome_assembly,_chromosome:_5	AUGUSTUS	exon	64962381	64962748	.	+	.	ID=g27476.t1.exon2;Parent=g27476.t1;
OU744340.1_Gymnosoma_rotundatum_genome_assembly,_chromosome:_5	AUGUSTUS	intron	64962749	64962807	1	+	.	ID=g27476.t1.intron2;Parent=g27476.t1;
OU744340.1_Gymnosoma_rotundatum_genome_assembly,_chromosome:_5	AUGUSTUS	CDS	64962808	64963391	1	+	2	ID=g27476.t1.CDS3;Parent=g27476.t1;
OU744340.1_Gymnosoma_rotundatum_genome_assembly,_chromosome:_5	AUGUSTUS	exon	64962808	64963391	.	+	.	ID=g27476.t1.exon3;Parent=g27476.t1;
OU744340.1_Gymnosoma_rotundatum_genome_assembly,_chromosome:_5	AUGUSTUS	stop_codon	64963389	64963391	.	+	0	ID=g27476.t1.stop1;Parent=g27476.t1;
OU744340.1_Gymnosoma_rotundatum_genome_assembly,_chromosome:_5	AUGUSTUS	gene	64963959	64964811	.	-	.	ID=g27477;
OU744340.1_Gymnosoma_rotundatum_genome_assembly,_chromosome:_5	AUGUSTUS	mRNA	64963959	64964811	1	-	.	ID=g27477.t1;Parent=g27477;
OU744340.1_Gymnosoma_rotundatum_genome_assembly,_chromosome:_5	AUGUSTUS	stop_codon	64963959	64963961	.	-	0	ID=g27477.t1.stop1;Parent=g27477.t1;
OU744340.1_Gymnosoma_rotundatum_genome_assembly,_chromosome:_5	AUGUSTUS	CDS	64963959	64964370	1	-	1	ID=g27477.t1.CDS1;Parent=g27477.t1;
OU744340.1_Gymnosoma_rotundatum_genome_assembly,_chromosome:_5	AUGUSTUS	exon	64963959	64964370	.	-	.	ID=g27477.t1.exon1;Parent=g27477.t1;
OU744340.1_Gymnosoma_rotundatum_genome_assembly,_chromosome:_5	AUGUSTUS	intron	64964371	64964451	1	-	.	ID=g27477.t1.intron1;Parent=g27477.t1;
OU744340.1_Gymnosoma_rotundatum_genome_assembly,_chromosome:_5	AUGUSTUS	CDS	64964452	64964608	1	-	2	ID=g27477.t1.CDS2;Parent=g27477.t1;
OU744340.1_Gymnosoma_rotundatum_genome_assembly,_chromosome:_5	AUGUSTUS	exon	64964452	64964608	.	-	.	ID=g27477.t1.exon2;Parent=g27477.t1;
OU744340.1_Gymnosoma_rotundatum_genome_assembly,_chromosome:_5	AUGUSTUS	intron	64964609	64964678	1	-	.	ID=g27477.t1.intron2;Parent=g27477.t1;
OU744340.1_Gymnosoma_rotundatum_genome_assembly,_chromosome:_5	AUGUSTUS	CDS	64964679	64964811	1	-	0	ID=g27477.t1.CDS3;Parent=g27477.t1;
OU744340.1_Gymnosoma_rotundatum_genome_assembly,_chromosome:_5	AUGUSTUS	exon	64964679	64964811	.	-	.	ID=g27477.t1.exon3;Parent=g27477.t1;
OU744340.1_Gymnosoma_rotundatum_genome_assembly,_chromosome:_5	AUGUSTUS	start_codon	64964809	64964811	.	-	0	ID=g27477.t1.start1;Parent=g27477.t1;
OU744340.1_Gymnosoma_rotundatum_genome_assembly,_chromosome:_5	AUGUSTUS	gene	64966285	64969215	.	+	.	ID=g27478;
OU744340.1_Gymnosoma_rotundatum_genome_assembly,_chromosome:_5	AUGUSTUS	mRNA	64966285	64969215	1	+	.	ID=g27478.t1;Parent=g27478;
OU744340.1_Gymnosoma_rotundatum_genome_assembly,_chromosome:_5	AUGUSTUS	start_codon	64966285	64966287	.	+	0	ID=g27478.t1.start1;Parent=g27478.t1;
OU744340.1_Gymnosoma_rotundatum_genome_assembly,_chromosome:_5	AUGUSTUS	CDS	64966285	64966524	1	+	0	ID=g27478.t1.CDS1;Parent=g27478.t1;
OU744340.1_Gymnosoma_rotundatum_genome_assembly,_chromosome:_5	AUGUSTUS	exon	64966285	64966524	.	+	.	ID=g27478.t1.exon1;Parent=g27478.t1;
OU744340.1_Gymnosoma_rotundatum_genome_assembly,_chromosome:_5	AUGUSTUS	intron	64966525	64968185	1	+	.	ID=g27478.t1.intron1;Parent=g27478.t1;
OU744340.1_Gymnosoma_rotundatum_genome_assembly,_chromosome:_5	AUGUSTUS	CDS	64968186	64968356	1	+	0	ID=g27478.t1.CDS2;Parent=g27478.t1;
OU744340.1_Gymnosoma_rotundatum_genome_assembly,_chromosome:_5	AUGUSTUS	exon	64968186	64968356	.	+	.	ID=g27478.t1.exon2;Parent=g27478.t1;
OU744340.1_Gymnosoma_rotundatum_genome_assembly,_chromosome:_5	AUGUSTUS	intron	64968357	64968427	1	+	.	ID=g27478.t1.intron2;Parent=g27478.t1;
OU744340.1_Gymnosoma_rotundatum_genome_assembly,_chromosome:_5	AUGUSTUS	CDS	64968428	64968554	1	+	0	ID=g27478.t1.CDS3;Parent=g27478.t1;
OU744340.1_Gymnosoma_rotundatum_genome_assembly,_chromosome:_5	AUGUSTUS	exon	64968428	64968554	.	+	.	ID=g27478.t1.exon3;Parent=g27478.t1;
OU744340.1_Gymnosoma_rotundatum_genome_assembly,_chromosome:_5	AUGUSTUS	intron	64968555	64968630	1	+	.	ID=g27478.t1.intron3;Parent=g27478.t1;
OU744340.1_Gymnosoma_rotundatum_genome_assembly,_chromosome:_5	AUGUSTUS	CDS	64968631	64968776	1	+	2	ID=g27478.t1.CDS4;Parent=g27478.t1;
OU744340.1_Gymnosoma_rotundatum_genome_assembly,_chromosome:_5	AUGUSTUS	exon	64968631	64968776	.	+	.	ID=g27478.t1.exon4;Parent=g27478.t1;
OU744340.1_Gymnosoma_rotundatum_genome_assembly,_chromosome:_5	AUGUSTUS	intron	64968777	64968846	1	+	.	ID=g27478.t1.intron4;Parent=g27478.t1;
OU744340.1_Gymnosoma_rotundatum_genome_assembly,_chromosome:_5	AUGUSTUS	CDS	64968847	64969215	1	+	0	ID=g27478.t1.CDS5;Parent=g27478.t1;
OU744340.1_Gymnosoma_rotundatum_genome_assembly,_chromosome:_5	AUGUSTUS	exon	64968847	64969215	.	+	.	ID=g27478.t1.exon5;Parent=g27478.t1;
OU744340.1_Gymnosoma_rotundatum_genome_assembly,_chromosome:_5	AUGUSTUS	stop_codon	64969213	64969215	.	+	0	ID=g27478.t1.stop1;Parent=g27478.t1;
OU744340.1_Gymnosoma_rotundatum_genome_assembly,_chromosome:_5	AUGUSTUS	gene	65019173	65019756	.	+	.	ID=g27479;
OU744340.1_Gymnosoma_rotundatum_genome_assembly,_chromosome:_5	AUGUSTUS	mRNA	65019173	65019756	1	+	.	ID=g27479.t1;Parent=g27479;
OU744340.1_Gymnosoma_rotundatum_genome_assembly,_chromosome:_5	AUGUSTUS	start_codon	65019173	65019175	.	+	0	ID=g27479.t1.start1;Parent=g27479.t1;
OU744340.1_Gymnosoma_rotundatum_genome_assembly,_chromosome:_5	AUGUSTUS	CDS	65019173	65019255	1	+	0	ID=g27479.t1.CDS1;Parent=g27479.t1;
OU744340.1_Gymnosoma_rotundatum_genome_assembly,_chromosome:_5	AUGUSTUS	exon	65019173	65019255	.	+	.	ID=g27479.t1.exon1;Parent=g27479.t1;
OU744340.1_Gymnosoma_rotundatum_genome_assembly,_chromosome:_5	AUGUSTUS	intron	65019256	65019323	1	+	.	ID=g27479.t1.intron1;Parent=g27479.t1;
OU744340.1_Gymnosoma_rotundatum_genome_assembly,_chromosome:_5	AUGUSTUS	CDS	65019324	65019564	1	+	1	ID=g27479.t1.CDS2;Parent=g27479.t1;
OU744340.1_Gymnosoma_rotundatum_genome_assembly,_chromosome:_5	AUGUSTUS	exon	65019324	65019564	.	+	.	ID=g27479.t1.exon2;Parent=g27479.t1;
OU744340.1_Gymnosoma_rotundatum_genome_assembly,_chromosome:_5	AUGUSTUS	intron	65019565	65019639	1	+	.	ID=g27479.t1.intron2;Parent=g27479.t1;
OU744340.1_Gymnosoma_rotundatum_genome_assembly,_chromosome:_5	AUGUSTUS	CDS	65019640	65019756	1	+	0	ID=g27479.t1.CDS3;Parent=g27479.t1;
OU744340.1_Gymnosoma_rotundatum_genome_assembly,_chromosome:_5	AUGUSTUS	exon	65019640	65019756	.	+	.	ID=g27479.t1.exon3;Parent=g27479.t1;
OU744340.1_Gymnosoma_rotundatum_genome_assembly,_chromosome:_5	AUGUSTUS	stop_codon	65019754	65019756	.	+	0	ID=g27479.t1.stop1;Parent=g27479.t1;
OU744340.1_Gymnosoma_rotundatum_genome_assembly,_chromosome:_5	AUGUSTUS	gene	65029257	65030807	.	-	.	ID=g27480;
OU744340.1_Gymnosoma_rotundatum_genome_assembly,_chromosome:_5	AUGUSTUS	mRNA	65029257	65030807	1	-	.	ID=g27480.t1;Parent=g27480;
OU744340.1_Gymnosoma_rotundatum_genome_assembly,_chromosome:_5	AUGUSTUS	stop_codon	65029257	65029259	.	-	0	ID=g27480.t1.stop1;Parent=g27480.t1;
OU744340.1_Gymnosoma_rotundatum_genome_assembly,_chromosome:_5	AUGUSTUS	CDS	65029257	65029332	1	-	1	ID=g27480.t1.CDS1;Parent=g27480.t1;
OU744340.1_Gymnosoma_rotundatum_genome_assembly,_chromosome:_5	AUGUSTUS	exon	65029257	65029332	.	-	.	ID=g27480.t1.exon1;Parent=g27480.t1;
OU744340.1_Gymnosoma_rotundatum_genome_assembly,_chromosome:_5	AUGUSTUS	intron	65029333	65029398	1	-	.	ID=g27480.t1.intron1;Parent=g27480.t1;
OU744340.1_Gymnosoma_rotundatum_genome_assembly,_chromosome:_5	AUGUSTUS	CDS	65029399	65030074	1	-	2	ID=g27480.t1.CDS2;Parent=g27480.t1;
OU744340.1_Gymnosoma_rotundatum_genome_assembly,_chromosome:_5	AUGUSTUS	exon	65029399	65030074	.	-	.	ID=g27480.t1.exon2;Parent=g27480.t1;
OU744340.1_Gymnosoma_rotundatum_genome_assembly,_chromosome:_5	AUGUSTUS	intron	65030075	65030211	1	-	.	ID=g27480.t1.intron2;Parent=g27480.t1;
OU744340.1_Gymnosoma_rotundatum_genome_assembly,_chromosome:_5	AUGUSTUS	CDS	65030212	65030645	1	-	1	ID=g27480.t1.CDS3;Parent=g27480.t1;
OU744340.1_Gymnosoma_rotundatum_genome_assembly,_chromosome:_5	AUGUSTUS	exon	65030212	65030645	.	-	.	ID=g27480.t1.exon3;Parent=g27480.t1;
OU744340.1_Gymnosoma_rotundatum_genome_assembly,_chromosome:_5	AUGUSTUS	intron	65030646	65030742	1	-	.	ID=g27480.t1.intron3;Parent=g27480.t1;
OU744340.1_Gymnosoma_rotundatum_genome_assembly,_chromosome:_5	AUGUSTUS	CDS	65030743	65030807	1	-	0	ID=g27480.t1.CDS4;Parent=g27480.t1;
OU744340.1_Gymnosoma_rotundatum_genome_assembly,_chromosome:_5	AUGUSTUS	exon	65030743	65030807	.	-	.	ID=g27480.t1.exon4;Parent=g27480.t1;
OU744340.1_Gymnosoma_rotundatum_genome_assembly,_chromosome:_5	AUGUSTUS	start_codon	65030805	65030807	.	-	0	ID=g27480.t1.start1;Parent=g27480.t1;
OU744340.1_Gymnosoma_rotundatum_genome_assembly,_chromosome:_5	AUGUSTUS	mRNA	65029257	65030807	1	-	.	ID=g27480.t2;Parent=g27480;
OU744340.1_Gymnosoma_rotundatum_genome_assembly,_chromosome:_5	AUGUSTUS	stop_codon	65029257	65029259	.	-	0	ID=g27480.t2.stop1;Parent=g27480.t2;
OU744340.1_Gymnosoma_rotundatum_genome_assembly,_chromosome:_5	AUGUSTUS	CDS	65029257	65029332	1	-	1	ID=g27480.t2.CDS1;Parent=g27480.t2;
OU744340.1_Gymnosoma_rotundatum_genome_assembly,_chromosome:_5	AUGUSTUS	exon	65029257	65029332	.	-	.	ID=g27480.t2.exon1;Parent=g27480.t2;
OU744340.1_Gymnosoma_rotundatum_genome_assembly,_chromosome:_5	AUGUSTUS	intron	65029333	65029398	1	-	.	ID=g27480.t2.intron1;Parent=g27480.t2;
OU744340.1_Gymnosoma_rotundatum_genome_assembly,_chromosome:_5	AUGUSTUS	CDS	65029399	65030074	1	-	2	ID=g27480.t2.CDS2;Parent=g27480.t2;
OU744340.1_Gymnosoma_rotundatum_genome_assembly,_chromosome:_5	AUGUSTUS	exon	65029399	65030074	.	-	.	ID=g27480.t2.exon2;Parent=g27480.t2;
OU744340.1_Gymnosoma_rotundatum_genome_assembly,_chromosome:_5	AUGUSTUS	intron	65030075	65030163	1	-	.	ID=g27480.t2.intron2;Parent=g27480.t2;
OU744340.1_Gymnosoma_rotundatum_genome_assembly,_chromosome:_5	AUGUSTUS	CDS	65030164	65030645	1	-	1	ID=g27480.t2.CDS3;Parent=g27480.t2;
OU744340.1_Gymnosoma_rotundatum_genome_assembly,_chromosome:_5	AUGUSTUS	exon	65030164	65030645	.	-	.	ID=g27480.t2.exon3;Parent=g27480.t2;
OU744340.1_Gymnosoma_rotundatum_genome_assembly,_chromosome:_5	AUGUSTUS	intron	65030646	65030742	1	-	.	ID=g27480.t2.intron3;Parent=g27480.t2;
OU744340.1_Gymnosoma_rotundatum_genome_assembly,_chromosome:_5	AUGUSTUS	CDS	65030743	65030807	1	-	0	ID=g27480.t2.CDS4;Parent=g27480.t2;
OU744340.1_Gymnosoma_rotundatum_genome_assembly,_chromosome:_5	AUGUSTUS	exon	65030743	65030807	.	-	.	ID=g27480.t2.exon4;Parent=g27480.t2;
OU744340.1_Gymnosoma_rotundatum_genome_assembly,_chromosome:_5	AUGUSTUS	start_codon	65030805	65030807	.	-	0	ID=g27480.t2.start1;Parent=g27480.t2;
OU744340.1_Gymnosoma_rotundatum_genome_assembly,_chromosome:_5	AUGUSTUS	gene	65033042	65072950	.	+	.	ID=g27481;
OU744340.1_Gymnosoma_rotundatum_genome_assembly,_chromosome:_5	AUGUSTUS	mRNA	65033042	65072950	0.71	+	.	ID=g27481.t1;Parent=g27481;
OU744340.1_Gymnosoma_rotundatum_genome_assembly,_chromosome:_5	AUGUSTUS	start_codon	65033042	65033044	.	+	0	ID=g27481.t1.start1;Parent=g27481.t1;
OU744340.1_Gymnosoma_rotundatum_genome_assembly,_chromosome:_5	AUGUSTUS	CDS	65033042	65033395	0.75	+	0	ID=g27481.t1.CDS1;Parent=g27481.t1;
OU744340.1_Gymnosoma_rotundatum_genome_assembly,_chromosome:_5	AUGUSTUS	exon	65033042	65033395	.	+	.	ID=g27481.t1.exon1;Parent=g27481.t1;
OU744340.1_Gymnosoma_rotundatum_genome_assembly,_chromosome:_5	AUGUSTUS	intron	65033396	65067965	0.71	+	.	ID=g27481.t1.intron1;Parent=g27481.t1;
OU744340.1_Gymnosoma_rotundatum_genome_assembly,_chromosome:_5	AUGUSTUS	CDS	65067966	65068060	1	+	0	ID=g27481.t1.CDS2;Parent=g27481.t1;
OU744340.1_Gymnosoma_rotundatum_genome_assembly,_chromosome:_5	AUGUSTUS	exon	65067966	65068060	.	+	.	ID=g27481.t1.exon2;Parent=g27481.t1;
OU744340.1_Gymnosoma_rotundatum_genome_assembly,_chromosome:_5	AUGUSTUS	intron	65068061	65068171	1	+	.	ID=g27481.t1.intron2;Parent=g27481.t1;
OU744340.1_Gymnosoma_rotundatum_genome_assembly,_chromosome:_5	AUGUSTUS	CDS	65068172	65068460	1	+	1	ID=g27481.t1.CDS3;Parent=g27481.t1;
OU744340.1_Gymnosoma_rotundatum_genome_assembly,_chromosome:_5	AUGUSTUS	exon	65068172	65068460	.	+	.	ID=g27481.t1.exon3;Parent=g27481.t1;
OU744340.1_Gymnosoma_rotundatum_genome_assembly,_chromosome:_5	AUGUSTUS	intron	65068461	65068535	1	+	.	ID=g27481.t1.intron3;Parent=g27481.t1;
OU744340.1_Gymnosoma_rotundatum_genome_assembly,_chromosome:_5	AUGUSTUS	CDS	65068536	65068659	1	+	0	ID=g27481.t1.CDS4;Parent=g27481.t1;
OU744340.1_Gymnosoma_rotundatum_genome_assembly,_chromosome:_5	AUGUSTUS	exon	65068536	65068659	.	+	.	ID=g27481.t1.exon4;Parent=g27481.t1;
OU744340.1_Gymnosoma_rotundatum_genome_assembly,_chromosome:_5	AUGUSTUS	intron	65068660	65072605	1	+	.	ID=g27481.t1.intron4;Parent=g27481.t1;
OU744340.1_Gymnosoma_rotundatum_genome_assembly,_chromosome:_5	AUGUSTUS	CDS	65072606	65072704	1	+	2	ID=g27481.t1.CDS5;Parent=g27481.t1;
OU744340.1_Gymnosoma_rotundatum_genome_assembly,_chromosome:_5	AUGUSTUS	exon	65072606	65072704	.	+	.	ID=g27481.t1.exon5;Parent=g27481.t1;
OU744340.1_Gymnosoma_rotundatum_genome_assembly,_chromosome:_5	AUGUSTUS	intron	65072705	65072780	1	+	.	ID=g27481.t1.intron5;Parent=g27481.t1;
OU744340.1_Gymnosoma_rotundatum_genome_assembly,_chromosome:_5	AUGUSTUS	CDS	65072781	65072950	1	+	2	ID=g27481.t1.CDS6;Parent=g27481.t1;
OU744340.1_Gymnosoma_rotundatum_genome_assembly,_chromosome:_5	AUGUSTUS	exon	65072781	65072950	.	+	.	ID=g27481.t1.exon6;Parent=g27481.t1;
OU744340.1_Gymnosoma_rotundatum_genome_assembly,_chromosome:_5	AUGUSTUS	stop_codon	65072948	65072950	.	+	0	ID=g27481.t1.stop1;Parent=g27481.t1;
OU744340.1_Gymnosoma_rotundatum_genome_assembly,_chromosome:_5	AUGUSTUS	gene	65073100	65073756	.	+	.	ID=g27482;
OU744340.1_Gymnosoma_rotundatum_genome_assembly,_chromosome:_5	AUGUSTUS	mRNA	65073100	65073756	1	+	.	ID=g27482.t1;Parent=g27482;
OU744340.1_Gymnosoma_rotundatum_genome_assembly,_chromosome:_5	AUGUSTUS	start_codon	65073100	65073102	.	+	0	ID=g27482.t1.start1;Parent=g27482.t1;
OU744340.1_Gymnosoma_rotundatum_genome_assembly,_chromosome:_5	AUGUSTUS	CDS	65073100	65073756	1	+	0	ID=g27482.t1.CDS1;Parent=g27482.t1;
OU744340.1_Gymnosoma_rotundatum_genome_assembly,_chromosome:_5	AUGUSTUS	exon	65073100	65073756	.	+	.	ID=g27482.t1.exon1;Parent=g27482.t1;
OU744340.1_Gymnosoma_rotundatum_genome_assembly,_chromosome:_5	AUGUSTUS	stop_codon	65073754	65073756	.	+	0	ID=g27482.t1.stop1;Parent=g27482.t1;
OU744340.1_Gymnosoma_rotundatum_genome_assembly,_chromosome:_5	AUGUSTUS	gene	65073823	65074185	.	+	.	ID=g27483;
OU744340.1_Gymnosoma_rotundatum_genome_assembly,_chromosome:_5	AUGUSTUS	mRNA	65073823	65074185	1	+	.	ID=g27483.t1;Parent=g27483;
OU744340.1_Gymnosoma_rotundatum_genome_assembly,_chromosome:_5	AUGUSTUS	start_codon	65073823	65073825	.	+	0	ID=g27483.t1.start1;Parent=g27483.t1;
OU744340.1_Gymnosoma_rotundatum_genome_assembly,_chromosome:_5	AUGUSTUS	CDS	65073823	65074185	1	+	0	ID=g27483.t1.CDS1;Parent=g27483.t1;
OU744340.1_Gymnosoma_rotundatum_genome_assembly,_chromosome:_5	AUGUSTUS	exon	65073823	65074185	.	+	.	ID=g27483.t1.exon1;Parent=g27483.t1;
OU744340.1_Gymnosoma_rotundatum_genome_assembly,_chromosome:_5	AUGUSTUS	stop_codon	65074183	65074185	.	+	0	ID=g27483.t1.stop1;Parent=g27483.t1;
OU744340.1_Gymnosoma_rotundatum_genome_assembly,_chromosome:_5	AUGUSTUS	mRNA	65073874	65074185	0.56	+	.	ID=g27483.t2;Parent=g27483;
OU744340.1_Gymnosoma_rotundatum_genome_assembly,_chromosome:_5	AUGUSTUS	start_codon	65073874	65073876	.	+	0	ID=g27483.t2.start1;Parent=g27483.t2;
OU744340.1_Gymnosoma_rotundatum_genome_assembly,_chromosome:_5	AUGUSTUS	CDS	65073874	65074185	0.56	+	0	ID=g27483.t2.CDS1;Parent=g27483.t2;
OU744340.1_Gymnosoma_rotundatum_genome_assembly,_chromosome:_5	AUGUSTUS	exon	65073874	65074185	.	+	.	ID=g27483.t2.exon1;Parent=g27483.t2;
OU744340.1_Gymnosoma_rotundatum_genome_assembly,_chromosome:_5	AUGUSTUS	stop_codon	65074183	65074185	.	+	0	ID=g27483.t2.stop1;Parent=g27483.t2;
OU744340.1_Gymnosoma_rotundatum_genome_assembly,_chromosome:_5	AUGUSTUS	gene	65089031	65090137	.	-	.	ID=g27484;
OU744340.1_Gymnosoma_rotundatum_genome_assembly,_chromosome:_5	AUGUSTUS	mRNA	65089031	65090137	1	-	.	ID=g27484.t1;Parent=g27484;
OU744340.1_Gymnosoma_rotundatum_genome_assembly,_chromosome:_5	AUGUSTUS	stop_codon	65089031	65089033	.	-	0	ID=g27484.t1.stop1;Parent=g27484.t1;
OU744340.1_Gymnosoma_rotundatum_genome_assembly,_chromosome:_5	AUGUSTUS	CDS	65089031	65090137	1	-	0	ID=g27484.t1.CDS1;Parent=g27484.t1;
OU744340.1_Gymnosoma_rotundatum_genome_assembly,_chromosome:_5	AUGUSTUS	exon	65089031	65090137	.	-	.	ID=g27484.t1.exon1;Parent=g27484.t1;
OU744340.1_Gymnosoma_rotundatum_genome_assembly,_chromosome:_5	AUGUSTUS	start_codon	65090135	65090137	.	-	0	ID=g27484.t1.start1;Parent=g27484.t1;
OU744340.1_Gymnosoma_rotundatum_genome_assembly,_chromosome:_5	AUGUSTUS	gene	65145364	65167582	.	+	.	ID=g27485;
OU744340.1_Gymnosoma_rotundatum_genome_assembly,_chromosome:_5	AUGUSTUS	mRNA	65145364	65167582	1	+	.	ID=g27485.t1;Parent=g27485;
OU744340.1_Gymnosoma_rotundatum_genome_assembly,_chromosome:_5	AUGUSTUS	start_codon	65145364	65145366	.	+	0	ID=g27485.t1.start1;Parent=g27485.t1;
OU744340.1_Gymnosoma_rotundatum_genome_assembly,_chromosome:_5	AUGUSTUS	CDS	65145364	65145450	1	+	0	ID=g27485.t1.CDS1;Parent=g27485.t1;
OU744340.1_Gymnosoma_rotundatum_genome_assembly,_chromosome:_5	AUGUSTUS	exon	65145364	65145450	.	+	.	ID=g27485.t1.exon1;Parent=g27485.t1;
OU744340.1_Gymnosoma_rotundatum_genome_assembly,_chromosome:_5	AUGUSTUS	intron	65145451	65167094	1	+	.	ID=g27485.t1.intron1;Parent=g27485.t1;
OU744340.1_Gymnosoma_rotundatum_genome_assembly,_chromosome:_5	AUGUSTUS	CDS	65167095	65167406	1	+	0	ID=g27485.t1.CDS2;Parent=g27485.t1;
OU744340.1_Gymnosoma_rotundatum_genome_assembly,_chromosome:_5	AUGUSTUS	exon	65167095	65167406	.	+	.	ID=g27485.t1.exon2;Parent=g27485.t1;
OU744340.1_Gymnosoma_rotundatum_genome_assembly,_chromosome:_5	AUGUSTUS	intron	65167407	65167477	1	+	.	ID=g27485.t1.intron2;Parent=g27485.t1;
OU744340.1_Gymnosoma_rotundatum_genome_assembly,_chromosome:_5	AUGUSTUS	CDS	65167478	65167582	1	+	0	ID=g27485.t1.CDS3;Parent=g27485.t1;
OU744340.1_Gymnosoma_rotundatum_genome_assembly,_chromosome:_5	AUGUSTUS	exon	65167478	65167582	.	+	.	ID=g27485.t1.exon3;Parent=g27485.t1;
OU744340.1_Gymnosoma_rotundatum_genome_assembly,_chromosome:_5	AUGUSTUS	stop_codon	65167580	65167582	.	+	0	ID=g27485.t1.stop1;Parent=g27485.t1;
OU744340.1_Gymnosoma_rotundatum_genome_assembly,_chromosome:_5	AUGUSTUS	gene	65173324	65186798	.	+	.	ID=g27486;
OU744340.1_Gymnosoma_rotundatum_genome_assembly,_chromosome:_5	AUGUSTUS	mRNA	65173324	65186798	1	+	.	ID=g27486.t1;Parent=g27486;
OU744340.1_Gymnosoma_rotundatum_genome_assembly,_chromosome:_5	AUGUSTUS	start_codon	65173324	65173326	.	+	0	ID=g27486.t1.start1;Parent=g27486.t1;
OU744340.1_Gymnosoma_rotundatum_genome_assembly,_chromosome:_5	AUGUSTUS	CDS	65173324	65173362	1	+	0	ID=g27486.t1.CDS1;Parent=g27486.t1;
OU744340.1_Gymnosoma_rotundatum_genome_assembly,_chromosome:_5	AUGUSTUS	exon	65173324	65173362	.	+	.	ID=g27486.t1.exon1;Parent=g27486.t1;
OU744340.1_Gymnosoma_rotundatum_genome_assembly,_chromosome:_5	AUGUSTUS	intron	65173363	65173436	1	+	.	ID=g27486.t1.intron1;Parent=g27486.t1;
OU744340.1_Gymnosoma_rotundatum_genome_assembly,_chromosome:_5	AUGUSTUS	CDS	65173437	65173486	1	+	0	ID=g27486.t1.CDS2;Parent=g27486.t1;
OU744340.1_Gymnosoma_rotundatum_genome_assembly,_chromosome:_5	AUGUSTUS	exon	65173437	65173486	.	+	.	ID=g27486.t1.exon2;Parent=g27486.t1;
OU744340.1_Gymnosoma_rotundatum_genome_assembly,_chromosome:_5	AUGUSTUS	intron	65173487	65173556	1	+	.	ID=g27486.t1.intron2;Parent=g27486.t1;
OU744340.1_Gymnosoma_rotundatum_genome_assembly,_chromosome:_5	AUGUSTUS	CDS	65173557	65173752	1	+	1	ID=g27486.t1.CDS3;Parent=g27486.t1;
OU744340.1_Gymnosoma_rotundatum_genome_assembly,_chromosome:_5	AUGUSTUS	exon	65173557	65173752	.	+	.	ID=g27486.t1.exon3;Parent=g27486.t1;
OU744340.1_Gymnosoma_rotundatum_genome_assembly,_chromosome:_5	AUGUSTUS	intron	65173753	65175643	1	+	.	ID=g27486.t1.intron3;Parent=g27486.t1;
OU744340.1_Gymnosoma_rotundatum_genome_assembly,_chromosome:_5	AUGUSTUS	CDS	65175644	65175823	1	+	0	ID=g27486.t1.CDS4;Parent=g27486.t1;
OU744340.1_Gymnosoma_rotundatum_genome_assembly,_chromosome:_5	AUGUSTUS	exon	65175644	65175823	.	+	.	ID=g27486.t1.exon4;Parent=g27486.t1;
OU744340.1_Gymnosoma_rotundatum_genome_assembly,_chromosome:_5	AUGUSTUS	intron	65175824	65175883	1	+	.	ID=g27486.t1.intron4;Parent=g27486.t1;
OU744340.1_Gymnosoma_rotundatum_genome_assembly,_chromosome:_5	AUGUSTUS	CDS	65175884	65176721	1	+	0	ID=g27486.t1.CDS5;Parent=g27486.t1;
OU744340.1_Gymnosoma_rotundatum_genome_assembly,_chromosome:_5	AUGUSTUS	exon	65175884	65176721	.	+	.	ID=g27486.t1.exon5;Parent=g27486.t1;
OU744340.1_Gymnosoma_rotundatum_genome_assembly,_chromosome:_5	AUGUSTUS	intron	65176722	65176784	1	+	.	ID=g27486.t1.intron5;Parent=g27486.t1;
OU744340.1_Gymnosoma_rotundatum_genome_assembly,_chromosome:_5	AUGUSTUS	CDS	65176785	65176919	1	+	2	ID=g27486.t1.CDS6;Parent=g27486.t1;
OU744340.1_Gymnosoma_rotundatum_genome_assembly,_chromosome:_5	AUGUSTUS	exon	65176785	65176919	.	+	.	ID=g27486.t1.exon6;Parent=g27486.t1;
OU744340.1_Gymnosoma_rotundatum_genome_assembly,_chromosome:_5	AUGUSTUS	intron	65176920	65178986	1	+	.	ID=g27486.t1.intron6;Parent=g27486.t1;
OU744340.1_Gymnosoma_rotundatum_genome_assembly,_chromosome:_5	AUGUSTUS	CDS	65178987	65179198	1	+	2	ID=g27486.t1.CDS7;Parent=g27486.t1;
OU744340.1_Gymnosoma_rotundatum_genome_assembly,_chromosome:_5	AUGUSTUS	exon	65178987	65179198	.	+	.	ID=g27486.t1.exon7;Parent=g27486.t1;
OU744340.1_Gymnosoma_rotundatum_genome_assembly,_chromosome:_5	AUGUSTUS	intron	65179199	65179264	1	+	.	ID=g27486.t1.intron7;Parent=g27486.t1;
OU744340.1_Gymnosoma_rotundatum_genome_assembly,_chromosome:_5	AUGUSTUS	CDS	65179265	65179336	1	+	0	ID=g27486.t1.CDS8;Parent=g27486.t1;
OU744340.1_Gymnosoma_rotundatum_genome_assembly,_chromosome:_5	AUGUSTUS	exon	65179265	65179336	.	+	.	ID=g27486.t1.exon8;Parent=g27486.t1;
OU744340.1_Gymnosoma_rotundatum_genome_assembly,_chromosome:_5	AUGUSTUS	intron	65179337	65179400	1	+	.	ID=g27486.t1.intron8;Parent=g27486.t1;
OU744340.1_Gymnosoma_rotundatum_genome_assembly,_chromosome:_5	AUGUSTUS	CDS	65179401	65179729	1	+	0	ID=g27486.t1.CDS9;Parent=g27486.t1;
OU744340.1_Gymnosoma_rotundatum_genome_assembly,_chromosome:_5	AUGUSTUS	exon	65179401	65179729	.	+	.	ID=g27486.t1.exon9;Parent=g27486.t1;
OU744340.1_Gymnosoma_rotundatum_genome_assembly,_chromosome:_5	AUGUSTUS	intron	65179730	65179788	1	+	.	ID=g27486.t1.intron9;Parent=g27486.t1;
OU744340.1_Gymnosoma_rotundatum_genome_assembly,_chromosome:_5	AUGUSTUS	CDS	65179789	65179969	1	+	1	ID=g27486.t1.CDS10;Parent=g27486.t1;
OU744340.1_Gymnosoma_rotundatum_genome_assembly,_chromosome:_5	AUGUSTUS	exon	65179789	65179969	.	+	.	ID=g27486.t1.exon10;Parent=g27486.t1;
OU744340.1_Gymnosoma_rotundatum_genome_assembly,_chromosome:_5	AUGUSTUS	intron	65179970	65182636	1	+	.	ID=g27486.t1.intron10;Parent=g27486.t1;
OU744340.1_Gymnosoma_rotundatum_genome_assembly,_chromosome:_5	AUGUSTUS	CDS	65182637	65182696	1	+	0	ID=g27486.t1.CDS11;Parent=g27486.t1;
OU744340.1_Gymnosoma_rotundatum_genome_assembly,_chromosome:_5	AUGUSTUS	exon	65182637	65182696	.	+	.	ID=g27486.t1.exon11;Parent=g27486.t1;
OU744340.1_Gymnosoma_rotundatum_genome_assembly,_chromosome:_5	AUGUSTUS	intron	65182697	65182762	1	+	.	ID=g27486.t1.intron11;Parent=g27486.t1;
OU744340.1_Gymnosoma_rotundatum_genome_assembly,_chromosome:_5	AUGUSTUS	CDS	65182763	65182942	1	+	0	ID=g27486.t1.CDS12;Parent=g27486.t1;
OU744340.1_Gymnosoma_rotundatum_genome_assembly,_chromosome:_5	AUGUSTUS	exon	65182763	65182942	.	+	.	ID=g27486.t1.exon12;Parent=g27486.t1;
OU744340.1_Gymnosoma_rotundatum_genome_assembly,_chromosome:_5	AUGUSTUS	intron	65182943	65183002	1	+	.	ID=g27486.t1.intron12;Parent=g27486.t1;
OU744340.1_Gymnosoma_rotundatum_genome_assembly,_chromosome:_5	AUGUSTUS	CDS	65183003	65183313	1	+	0	ID=g27486.t1.CDS13;Parent=g27486.t1;
OU744340.1_Gymnosoma_rotundatum_genome_assembly,_chromosome:_5	AUGUSTUS	exon	65183003	65183313	.	+	.	ID=g27486.t1.exon13;Parent=g27486.t1;
OU744340.1_Gymnosoma_rotundatum_genome_assembly,_chromosome:_5	AUGUSTUS	intron	65183314	65183368	1	+	.	ID=g27486.t1.intron13;Parent=g27486.t1;
OU744340.1_Gymnosoma_rotundatum_genome_assembly,_chromosome:_5	AUGUSTUS	CDS	65183369	65183516	1	+	1	ID=g27486.t1.CDS14;Parent=g27486.t1;
OU744340.1_Gymnosoma_rotundatum_genome_assembly,_chromosome:_5	AUGUSTUS	exon	65183369	65183516	.	+	.	ID=g27486.t1.exon14;Parent=g27486.t1;
OU744340.1_Gymnosoma_rotundatum_genome_assembly,_chromosome:_5	AUGUSTUS	intron	65183517	65186378	1	+	.	ID=g27486.t1.intron14;Parent=g27486.t1;
OU744340.1_Gymnosoma_rotundatum_genome_assembly,_chromosome:_5	AUGUSTUS	CDS	65186379	65186555	1	+	0	ID=g27486.t1.CDS15;Parent=g27486.t1;
OU744340.1_Gymnosoma_rotundatum_genome_assembly,_chromosome:_5	AUGUSTUS	exon	65186379	65186555	.	+	.	ID=g27486.t1.exon15;Parent=g27486.t1;
OU744340.1_Gymnosoma_rotundatum_genome_assembly,_chromosome:_5	AUGUSTUS	intron	65186556	65186642	1	+	.	ID=g27486.t1.intron15;Parent=g27486.t1;
OU744340.1_Gymnosoma_rotundatum_genome_assembly,_chromosome:_5	AUGUSTUS	CDS	65186643	65186798	1	+	0	ID=g27486.t1.CDS16;Parent=g27486.t1;
OU744340.1_Gymnosoma_rotundatum_genome_assembly,_chromosome:_5	AUGUSTUS	exon	65186643	65186798	.	+	.	ID=g27486.t1.exon16;Parent=g27486.t1;
OU744340.1_Gymnosoma_rotundatum_genome_assembly,_chromosome:_5	AUGUSTUS	stop_codon	65186796	65186798	.	+	0	ID=g27486.t1.stop1;Parent=g27486.t1;
OU744340.1_Gymnosoma_rotundatum_genome_assembly,_chromosome:_5	AUGUSTUS	gene	65190996	65191283	.	-	.	ID=g27487;
OU744340.1_Gymnosoma_rotundatum_genome_assembly,_chromosome:_5	AUGUSTUS	mRNA	65190996	65191283	1	-	.	ID=g27487.t1;Parent=g27487;
OU744340.1_Gymnosoma_rotundatum_genome_assembly,_chromosome:_5	AUGUSTUS	stop_codon	65190996	65190998	.	-	0	ID=g27487.t1.stop1;Parent=g27487.t1;
OU744340.1_Gymnosoma_rotundatum_genome_assembly,_chromosome:_5	AUGUSTUS	CDS	65190996	65191283	1	-	0	ID=g27487.t1.CDS1;Parent=g27487.t1;
OU744340.1_Gymnosoma_rotundatum_genome_assembly,_chromosome:_5	AUGUSTUS	exon	65190996	65191283	.	-	.	ID=g27487.t1.exon1;Parent=g27487.t1;
OU744340.1_Gymnosoma_rotundatum_genome_assembly,_chromosome:_5	AUGUSTUS	start_codon	65191281	65191283	.	-	0	ID=g27487.t1.start1;Parent=g27487.t1;
OU744340.1_Gymnosoma_rotundatum_genome_assembly,_chromosome:_5	AUGUSTUS	gene	65230418	65230639	.	-	.	ID=g27488;
OU744340.1_Gymnosoma_rotundatum_genome_assembly,_chromosome:_5	AUGUSTUS	mRNA	65230418	65230639	0.39	-	.	ID=g27488.t1;Parent=g27488;
OU744340.1_Gymnosoma_rotundatum_genome_assembly,_chromosome:_5	AUGUSTUS	stop_codon	65230418	65230420	.	-	0	ID=g27488.t1.stop1;Parent=g27488.t1;
OU744340.1_Gymnosoma_rotundatum_genome_assembly,_chromosome:_5	AUGUSTUS	CDS	65230418	65230639	0.39	-	0	ID=g27488.t1.CDS1;Parent=g27488.t1;
OU744340.1_Gymnosoma_rotundatum_genome_assembly,_chromosome:_5	AUGUSTUS	exon	65230418	65230639	.	-	.	ID=g27488.t1.exon1;Parent=g27488.t1;
OU744340.1_Gymnosoma_rotundatum_genome_assembly,_chromosome:_5	AUGUSTUS	start_codon	65230637	65230639	.	-	0	ID=g27488.t1.start1;Parent=g27488.t1;
OU744340.1_Gymnosoma_rotundatum_genome_assembly,_chromosome:_5	AUGUSTUS	gene	65255462	65256133	.	-	.	ID=g27489;
OU744340.1_Gymnosoma_rotundatum_genome_assembly,_chromosome:_5	AUGUSTUS	mRNA	65255462	65256133	0.76	-	.	ID=g27489.t1;Parent=g27489;
OU744340.1_Gymnosoma_rotundatum_genome_assembly,_chromosome:_5	AUGUSTUS	stop_codon	65255462	65255464	.	-	0	ID=g27489.t1.stop1;Parent=g27489.t1;
OU744340.1_Gymnosoma_rotundatum_genome_assembly,_chromosome:_5	AUGUSTUS	CDS	65255462	65256133	0.76	-	0	ID=g27489.t1.CDS1;Parent=g27489.t1;
OU744340.1_Gymnosoma_rotundatum_genome_assembly,_chromosome:_5	AUGUSTUS	exon	65255462	65256133	.	-	.	ID=g27489.t1.exon1;Parent=g27489.t1;
OU744340.1_Gymnosoma_rotundatum_genome_assembly,_chromosome:_5	AUGUSTUS	start_codon	65256131	65256133	.	-	0	ID=g27489.t1.start1;Parent=g27489.t1;
OU744340.1_Gymnosoma_rotundatum_genome_assembly,_chromosome:_5	AUGUSTUS	mRNA	65255462	65256001	0.58	-	.	ID=g27489.t2;Parent=g27489;
OU744340.1_Gymnosoma_rotundatum_genome_assembly,_chromosome:_5	AUGUSTUS	stop_codon	65255462	65255464	.	-	0	ID=g27489.t2.stop1;Parent=g27489.t2;
OU744340.1_Gymnosoma_rotundatum_genome_assembly,_chromosome:_5	AUGUSTUS	CDS	65255462	65256001	0.58	-	0	ID=g27489.t2.CDS1;Parent=g27489.t2;
OU744340.1_Gymnosoma_rotundatum_genome_assembly,_chromosome:_5	AUGUSTUS	exon	65255462	65256001	.	-	.	ID=g27489.t2.exon1;Parent=g27489.t2;
OU744340.1_Gymnosoma_rotundatum_genome_assembly,_chromosome:_5	AUGUSTUS	start_codon	65255999	65256001	.	-	0	ID=g27489.t2.start1;Parent=g27489.t2;
OU744340.1_Gymnosoma_rotundatum_genome_assembly,_chromosome:_5	AUGUSTUS	gene	65364038	65364484	.	+	.	ID=g27490;
OU744340.1_Gymnosoma_rotundatum_genome_assembly,_chromosome:_5	AUGUSTUS	mRNA	65364038	65364484	1	+	.	ID=g27490.t1;Parent=g27490;
OU744340.1_Gymnosoma_rotundatum_genome_assembly,_chromosome:_5	AUGUSTUS	start_codon	65364038	65364040	.	+	0	ID=g27490.t1.start1;Parent=g27490.t1;
OU744340.1_Gymnosoma_rotundatum_genome_assembly,_chromosome:_5	AUGUSTUS	CDS	65364038	65364484	1	+	0	ID=g27490.t1.CDS1;Parent=g27490.t1;
OU744340.1_Gymnosoma_rotundatum_genome_assembly,_chromosome:_5	AUGUSTUS	exon	65364038	65364484	.	+	.	ID=g27490.t1.exon1;Parent=g27490.t1;
OU744340.1_Gymnosoma_rotundatum_genome_assembly,_chromosome:_5	AUGUSTUS	stop_codon	65364482	65364484	.	+	0	ID=g27490.t1.stop1;Parent=g27490.t1;
OU744340.1_Gymnosoma_rotundatum_genome_assembly,_chromosome:_5	AUGUSTUS	gene	65364505	65366130	.	-	.	ID=g27491;
OU744340.1_Gymnosoma_rotundatum_genome_assembly,_chromosome:_5	AUGUSTUS	mRNA	65364505	65366130	1	-	.	ID=g27491.t1;Parent=g27491;
OU744340.1_Gymnosoma_rotundatum_genome_assembly,_chromosome:_5	AUGUSTUS	stop_codon	65364505	65364507	.	-	0	ID=g27491.t1.stop1;Parent=g27491.t1;
OU744340.1_Gymnosoma_rotundatum_genome_assembly,_chromosome:_5	AUGUSTUS	CDS	65364505	65364962	1	-	2	ID=g27491.t1.CDS1;Parent=g27491.t1;
OU744340.1_Gymnosoma_rotundatum_genome_assembly,_chromosome:_5	AUGUSTUS	exon	65364505	65364962	.	-	.	ID=g27491.t1.exon1;Parent=g27491.t1;
OU744340.1_Gymnosoma_rotundatum_genome_assembly,_chromosome:_5	AUGUSTUS	intron	65364963	65365343	1	-	.	ID=g27491.t1.intron1;Parent=g27491.t1;
OU744340.1_Gymnosoma_rotundatum_genome_assembly,_chromosome:_5	AUGUSTUS	CDS	65365344	65365805	1	-	2	ID=g27491.t1.CDS2;Parent=g27491.t1;
OU744340.1_Gymnosoma_rotundatum_genome_assembly,_chromosome:_5	AUGUSTUS	exon	65365344	65365805	.	-	.	ID=g27491.t1.exon2;Parent=g27491.t1;
OU744340.1_Gymnosoma_rotundatum_genome_assembly,_chromosome:_5	AUGUSTUS	intron	65365806	65365880	1	-	.	ID=g27491.t1.intron2;Parent=g27491.t1;
OU744340.1_Gymnosoma_rotundatum_genome_assembly,_chromosome:_5	AUGUSTUS	CDS	65365881	65366027	1	-	2	ID=g27491.t1.CDS3;Parent=g27491.t1;
OU744340.1_Gymnosoma_rotundatum_genome_assembly,_chromosome:_5	AUGUSTUS	exon	65365881	65366027	.	-	.	ID=g27491.t1.exon3;Parent=g27491.t1;
OU744340.1_Gymnosoma_rotundatum_genome_assembly,_chromosome:_5	AUGUSTUS	intron	65366028	65366093	1	-	.	ID=g27491.t1.intron3;Parent=g27491.t1;
OU744340.1_Gymnosoma_rotundatum_genome_assembly,_chromosome:_5	AUGUSTUS	CDS	65366094	65366130	1	-	0	ID=g27491.t1.CDS4;Parent=g27491.t1;
OU744340.1_Gymnosoma_rotundatum_genome_assembly,_chromosome:_5	AUGUSTUS	exon	65366094	65366130	.	-	.	ID=g27491.t1.exon4;Parent=g27491.t1;
OU744340.1_Gymnosoma_rotundatum_genome_assembly,_chromosome:_5	AUGUSTUS	start_codon	65366128	65366130	.	-	0	ID=g27491.t1.start1;Parent=g27491.t1;
OU744340.1_Gymnosoma_rotundatum_genome_assembly,_chromosome:_5	AUGUSTUS	gene	65371695	65372153	.	-	.	ID=g27492;
OU744340.1_Gymnosoma_rotundatum_genome_assembly,_chromosome:_5	AUGUSTUS	mRNA	65371695	65372153	1	-	.	ID=g27492.t1;Parent=g27492;
OU744340.1_Gymnosoma_rotundatum_genome_assembly,_chromosome:_5	AUGUSTUS	stop_codon	65371695	65371697	.	-	0	ID=g27492.t1.stop1;Parent=g27492.t1;
OU744340.1_Gymnosoma_rotundatum_genome_assembly,_chromosome:_5	AUGUSTUS	CDS	65371695	65372153	1	-	0	ID=g27492.t1.CDS1;Parent=g27492.t1;
OU744340.1_Gymnosoma_rotundatum_genome_assembly,_chromosome:_5	AUGUSTUS	exon	65371695	65372153	.	-	.	ID=g27492.t1.exon1;Parent=g27492.t1;
OU744340.1_Gymnosoma_rotundatum_genome_assembly,_chromosome:_5	AUGUSTUS	start_codon	65372151	65372153	.	-	0	ID=g27492.t1.start1;Parent=g27492.t1;
OU744340.1_Gymnosoma_rotundatum_genome_assembly,_chromosome:_5	AUGUSTUS	gene	65372283	65372745	.	-	.	ID=g27493;
OU744340.1_Gymnosoma_rotundatum_genome_assembly,_chromosome:_5	AUGUSTUS	mRNA	65372283	65372745	0.94	-	.	ID=g27493.t1;Parent=g27493;
OU744340.1_Gymnosoma_rotundatum_genome_assembly,_chromosome:_5	AUGUSTUS	stop_codon	65372283	65372285	.	-	0	ID=g27493.t1.stop1;Parent=g27493.t1;
OU744340.1_Gymnosoma_rotundatum_genome_assembly,_chromosome:_5	AUGUSTUS	CDS	65372283	65372327	1	-	0	ID=g27493.t1.CDS1;Parent=g27493.t1;
OU744340.1_Gymnosoma_rotundatum_genome_assembly,_chromosome:_5	AUGUSTUS	exon	65372283	65372327	.	-	.	ID=g27493.t1.exon1;Parent=g27493.t1;
OU744340.1_Gymnosoma_rotundatum_genome_assembly,_chromosome:_5	AUGUSTUS	intron	65372328	65372397	0.99	-	.	ID=g27493.t1.intron1;Parent=g27493.t1;
OU744340.1_Gymnosoma_rotundatum_genome_assembly,_chromosome:_5	AUGUSTUS	CDS	65372398	65372675	0.94	-	2	ID=g27493.t1.CDS2;Parent=g27493.t1;
OU744340.1_Gymnosoma_rotundatum_genome_assembly,_chromosome:_5	AUGUSTUS	exon	65372398	65372675	.	-	.	ID=g27493.t1.exon2;Parent=g27493.t1;
OU744340.1_Gymnosoma_rotundatum_genome_assembly,_chromosome:_5	AUGUSTUS	intron	65372676	65372732	0.94	-	.	ID=g27493.t1.intron2;Parent=g27493.t1;
OU744340.1_Gymnosoma_rotundatum_genome_assembly,_chromosome:_5	AUGUSTUS	CDS	65372733	65372745	0.94	-	0	ID=g27493.t1.CDS3;Parent=g27493.t1;
OU744340.1_Gymnosoma_rotundatum_genome_assembly,_chromosome:_5	AUGUSTUS	exon	65372733	65372745	.	-	.	ID=g27493.t1.exon3;Parent=g27493.t1;
OU744340.1_Gymnosoma_rotundatum_genome_assembly,_chromosome:_5	AUGUSTUS	start_codon	65372743	65372745	.	-	0	ID=g27493.t1.start1;Parent=g27493.t1;
OU744340.1_Gymnosoma_rotundatum_genome_assembly,_chromosome:_5	AUGUSTUS	gene	65379353	65387758	.	+	.	ID=g27494;
OU744340.1_Gymnosoma_rotundatum_genome_assembly,_chromosome:_5	AUGUSTUS	mRNA	65379353	65387758	1	+	.	ID=g27494.t1;Parent=g27494;
OU744340.1_Gymnosoma_rotundatum_genome_assembly,_chromosome:_5	AUGUSTUS	start_codon	65379353	65379355	.	+	0	ID=g27494.t1.start1;Parent=g27494.t1;
OU744340.1_Gymnosoma_rotundatum_genome_assembly,_chromosome:_5	AUGUSTUS	CDS	65379353	65379449	1	+	0	ID=g27494.t1.CDS1;Parent=g27494.t1;
OU744340.1_Gymnosoma_rotundatum_genome_assembly,_chromosome:_5	AUGUSTUS	exon	65379353	65379449	.	+	.	ID=g27494.t1.exon1;Parent=g27494.t1;
OU744340.1_Gymnosoma_rotundatum_genome_assembly,_chromosome:_5	AUGUSTUS	intron	65379450	65379510	1	+	.	ID=g27494.t1.intron1;Parent=g27494.t1;
OU744340.1_Gymnosoma_rotundatum_genome_assembly,_chromosome:_5	AUGUSTUS	CDS	65379511	65380426	1	+	2	ID=g27494.t1.CDS2;Parent=g27494.t1;
OU744340.1_Gymnosoma_rotundatum_genome_assembly,_chromosome:_5	AUGUSTUS	exon	65379511	65380426	.	+	.	ID=g27494.t1.exon2;Parent=g27494.t1;
OU744340.1_Gymnosoma_rotundatum_genome_assembly,_chromosome:_5	AUGUSTUS	intron	65380427	65380493	1	+	.	ID=g27494.t1.intron2;Parent=g27494.t1;
OU744340.1_Gymnosoma_rotundatum_genome_assembly,_chromosome:_5	AUGUSTUS	CDS	65380494	65381006	1	+	1	ID=g27494.t1.CDS3;Parent=g27494.t1;
OU744340.1_Gymnosoma_rotundatum_genome_assembly,_chromosome:_5	AUGUSTUS	exon	65380494	65381006	.	+	.	ID=g27494.t1.exon3;Parent=g27494.t1;
OU744340.1_Gymnosoma_rotundatum_genome_assembly,_chromosome:_5	AUGUSTUS	intron	65381007	65381269	1	+	.	ID=g27494.t1.intron3;Parent=g27494.t1;
OU744340.1_Gymnosoma_rotundatum_genome_assembly,_chromosome:_5	AUGUSTUS	CDS	65381270	65381401	1	+	1	ID=g27494.t1.CDS4;Parent=g27494.t1;
OU744340.1_Gymnosoma_rotundatum_genome_assembly,_chromosome:_5	AUGUSTUS	exon	65381270	65381401	.	+	.	ID=g27494.t1.exon4;Parent=g27494.t1;
OU744340.1_Gymnosoma_rotundatum_genome_assembly,_chromosome:_5	AUGUSTUS	intron	65381402	65385764	1	+	.	ID=g27494.t1.intron4;Parent=g27494.t1;
OU744340.1_Gymnosoma_rotundatum_genome_assembly,_chromosome:_5	AUGUSTUS	CDS	65385765	65385983	1	+	1	ID=g27494.t1.CDS5;Parent=g27494.t1;
OU744340.1_Gymnosoma_rotundatum_genome_assembly,_chromosome:_5	AUGUSTUS	exon	65385765	65385983	.	+	.	ID=g27494.t1.exon5;Parent=g27494.t1;
OU744340.1_Gymnosoma_rotundatum_genome_assembly,_chromosome:_5	AUGUSTUS	intron	65385984	65386045	1	+	.	ID=g27494.t1.intron5;Parent=g27494.t1;
OU744340.1_Gymnosoma_rotundatum_genome_assembly,_chromosome:_5	AUGUSTUS	CDS	65386046	65386198	1	+	1	ID=g27494.t1.CDS6;Parent=g27494.t1;
OU744340.1_Gymnosoma_rotundatum_genome_assembly,_chromosome:_5	AUGUSTUS	exon	65386046	65386198	.	+	.	ID=g27494.t1.exon6;Parent=g27494.t1;
OU744340.1_Gymnosoma_rotundatum_genome_assembly,_chromosome:_5	AUGUSTUS	intron	65386199	65386289	1	+	.	ID=g27494.t1.intron6;Parent=g27494.t1;
OU744340.1_Gymnosoma_rotundatum_genome_assembly,_chromosome:_5	AUGUSTUS	CDS	65386290	65387636	1	+	1	ID=g27494.t1.CDS7;Parent=g27494.t1;
OU744340.1_Gymnosoma_rotundatum_genome_assembly,_chromosome:_5	AUGUSTUS	exon	65386290	65387636	.	+	.	ID=g27494.t1.exon7;Parent=g27494.t1;
OU744340.1_Gymnosoma_rotundatum_genome_assembly,_chromosome:_5	AUGUSTUS	intron	65387637	65387697	1	+	.	ID=g27494.t1.intron7;Parent=g27494.t1;
OU744340.1_Gymnosoma_rotundatum_genome_assembly,_chromosome:_5	AUGUSTUS	CDS	65387698	65387758	1	+	1	ID=g27494.t1.CDS8;Parent=g27494.t1;
OU744340.1_Gymnosoma_rotundatum_genome_assembly,_chromosome:_5	AUGUSTUS	exon	65387698	65387758	.	+	.	ID=g27494.t1.exon8;Parent=g27494.t1;
OU744340.1_Gymnosoma_rotundatum_genome_assembly,_chromosome:_5	AUGUSTUS	stop_codon	65387756	65387758	.	+	0	ID=g27494.t1.stop1;Parent=g27494.t1;
OU744340.1_Gymnosoma_rotundatum_genome_assembly,_chromosome:_5	AUGUSTUS	mRNA	65379353	65387758	1	+	.	ID=g27494.t2;Parent=g27494;
OU744340.1_Gymnosoma_rotundatum_genome_assembly,_chromosome:_5	AUGUSTUS	start_codon	65379353	65379355	.	+	0	ID=g27494.t2.start1;Parent=g27494.t2;
OU744340.1_Gymnosoma_rotundatum_genome_assembly,_chromosome:_5	AUGUSTUS	CDS	65379353	65379449	1	+	0	ID=g27494.t2.CDS1;Parent=g27494.t2;
OU744340.1_Gymnosoma_rotundatum_genome_assembly,_chromosome:_5	AUGUSTUS	exon	65379353	65379449	.	+	.	ID=g27494.t2.exon1;Parent=g27494.t2;
OU744340.1_Gymnosoma_rotundatum_genome_assembly,_chromosome:_5	AUGUSTUS	intron	65379450	65379510	1	+	.	ID=g27494.t2.intron1;Parent=g27494.t2;
OU744340.1_Gymnosoma_rotundatum_genome_assembly,_chromosome:_5	AUGUSTUS	CDS	65379511	65380426	1	+	2	ID=g27494.t2.CDS2;Parent=g27494.t2;
OU744340.1_Gymnosoma_rotundatum_genome_assembly,_chromosome:_5	AUGUSTUS	exon	65379511	65380426	.	+	.	ID=g27494.t2.exon2;Parent=g27494.t2;
OU744340.1_Gymnosoma_rotundatum_genome_assembly,_chromosome:_5	AUGUSTUS	intron	65380427	65380493	1	+	.	ID=g27494.t2.intron2;Parent=g27494.t2;
OU744340.1_Gymnosoma_rotundatum_genome_assembly,_chromosome:_5	AUGUSTUS	CDS	65380494	65381006	1	+	1	ID=g27494.t2.CDS3;Parent=g27494.t2;
OU744340.1_Gymnosoma_rotundatum_genome_assembly,_chromosome:_5	AUGUSTUS	exon	65380494	65381006	.	+	.	ID=g27494.t2.exon3;Parent=g27494.t2;
OU744340.1_Gymnosoma_rotundatum_genome_assembly,_chromosome:_5	AUGUSTUS	intron	65381007	65385764	1	+	.	ID=g27494.t2.intron3;Parent=g27494.t2;
OU744340.1_Gymnosoma_rotundatum_genome_assembly,_chromosome:_5	AUGUSTUS	CDS	65385765	65385983	1	+	1	ID=g27494.t2.CDS4;Parent=g27494.t2;
OU744340.1_Gymnosoma_rotundatum_genome_assembly,_chromosome:_5	AUGUSTUS	exon	65385765	65385983	.	+	.	ID=g27494.t2.exon4;Parent=g27494.t2;
OU744340.1_Gymnosoma_rotundatum_genome_assembly,_chromosome:_5	AUGUSTUS	intron	65385984	65386045	1	+	.	ID=g27494.t2.intron4;Parent=g27494.t2;
OU744340.1_Gymnosoma_rotundatum_genome_assembly,_chromosome:_5	AUGUSTUS	CDS	65386046	65386198	1	+	1	ID=g27494.t2.CDS5;Parent=g27494.t2;
OU744340.1_Gymnosoma_rotundatum_genome_assembly,_chromosome:_5	AUGUSTUS	exon	65386046	65386198	.	+	.	ID=g27494.t2.exon5;Parent=g27494.t2;
OU744340.1_Gymnosoma_rotundatum_genome_assembly,_chromosome:_5	AUGUSTUS	intron	65386199	65386289	1	+	.	ID=g27494.t2.intron5;Parent=g27494.t2;
OU744340.1_Gymnosoma_rotundatum_genome_assembly,_chromosome:_5	AUGUSTUS	CDS	65386290	65387636	1	+	1	ID=g27494.t2.CDS6;Parent=g27494.t2;
OU744340.1_Gymnosoma_rotundatum_genome_assembly,_chromosome:_5	AUGUSTUS	exon	65386290	65387636	.	+	.	ID=g27494.t2.exon6;Parent=g27494.t2;
OU744340.1_Gymnosoma_rotundatum_genome_assembly,_chromosome:_5	AUGUSTUS	intron	65387637	65387697	1	+	.	ID=g27494.t2.intron6;Parent=g27494.t2;
OU744340.1_Gymnosoma_rotundatum_genome_assembly,_chromosome:_5	AUGUSTUS	CDS	65387698	65387758	1	+	1	ID=g27494.t2.CDS7;Parent=g27494.t2;
OU744340.1_Gymnosoma_rotundatum_genome_assembly,_chromosome:_5	AUGUSTUS	exon	65387698	65387758	.	+	.	ID=g27494.t2.exon7;Parent=g27494.t2;
OU744340.1_Gymnosoma_rotundatum_genome_assembly,_chromosome:_5	AUGUSTUS	stop_codon	65387756	65387758	.	+	0	ID=g27494.t2.stop1;Parent=g27494.t2;
OU744340.1_Gymnosoma_rotundatum_genome_assembly,_chromosome:_5	AUGUSTUS	gene	65401854	65402721	.	+	.	ID=g27495;
OU744340.1_Gymnosoma_rotundatum_genome_assembly,_chromosome:_5	AUGUSTUS	mRNA	65401854	65402721	0.99	+	.	ID=g27495.t1;Parent=g27495;
OU744340.1_Gymnosoma_rotundatum_genome_assembly,_chromosome:_5	AUGUSTUS	start_codon	65401854	65401856	.	+	0	ID=g27495.t1.start1;Parent=g27495.t1;
OU744340.1_Gymnosoma_rotundatum_genome_assembly,_chromosome:_5	AUGUSTUS	CDS	65401854	65402000	1	+	0	ID=g27495.t1.CDS1;Parent=g27495.t1;
OU744340.1_Gymnosoma_rotundatum_genome_assembly,_chromosome:_5	AUGUSTUS	exon	65401854	65402000	.	+	.	ID=g27495.t1.exon1;Parent=g27495.t1;
OU744340.1_Gymnosoma_rotundatum_genome_assembly,_chromosome:_5	AUGUSTUS	intron	65402001	65402057	1	+	.	ID=g27495.t1.intron1;Parent=g27495.t1;
OU744340.1_Gymnosoma_rotundatum_genome_assembly,_chromosome:_5	AUGUSTUS	CDS	65402058	65402211	1	+	0	ID=g27495.t1.CDS2;Parent=g27495.t1;
OU744340.1_Gymnosoma_rotundatum_genome_assembly,_chromosome:_5	AUGUSTUS	exon	65402058	65402211	.	+	.	ID=g27495.t1.exon2;Parent=g27495.t1;
OU744340.1_Gymnosoma_rotundatum_genome_assembly,_chromosome:_5	AUGUSTUS	intron	65402212	65402266	1	+	.	ID=g27495.t1.intron2;Parent=g27495.t1;
OU744340.1_Gymnosoma_rotundatum_genome_assembly,_chromosome:_5	AUGUSTUS	CDS	65402267	65402341	0.99	+	2	ID=g27495.t1.CDS3;Parent=g27495.t1;
OU744340.1_Gymnosoma_rotundatum_genome_assembly,_chromosome:_5	AUGUSTUS	exon	65402267	65402341	.	+	.	ID=g27495.t1.exon3;Parent=g27495.t1;
OU744340.1_Gymnosoma_rotundatum_genome_assembly,_chromosome:_5	AUGUSTUS	intron	65402342	65402671	0.99	+	.	ID=g27495.t1.intron3;Parent=g27495.t1;
OU744340.1_Gymnosoma_rotundatum_genome_assembly,_chromosome:_5	AUGUSTUS	CDS	65402672	65402721	1	+	2	ID=g27495.t1.CDS4;Parent=g27495.t1;
OU744340.1_Gymnosoma_rotundatum_genome_assembly,_chromosome:_5	AUGUSTUS	exon	65402672	65402721	.	+	.	ID=g27495.t1.exon4;Parent=g27495.t1;
OU744340.1_Gymnosoma_rotundatum_genome_assembly,_chromosome:_5	AUGUSTUS	stop_codon	65402719	65402721	.	+	0	ID=g27495.t1.stop1;Parent=g27495.t1;
OU744340.1_Gymnosoma_rotundatum_genome_assembly,_chromosome:_5	AUGUSTUS	gene	65866074	65866639	.	-	.	ID=g27496;
OU744340.1_Gymnosoma_rotundatum_genome_assembly,_chromosome:_5	AUGUSTUS	mRNA	65866074	65866639	1	-	.	ID=g27496.t1;Parent=g27496;
OU744340.1_Gymnosoma_rotundatum_genome_assembly,_chromosome:_5	AUGUSTUS	stop_codon	65866074	65866076	.	-	0	ID=g27496.t1.stop1;Parent=g27496.t1;
OU744340.1_Gymnosoma_rotundatum_genome_assembly,_chromosome:_5	AUGUSTUS	CDS	65866074	65866265	1	-	0	ID=g27496.t1.CDS1;Parent=g27496.t1;
OU744340.1_Gymnosoma_rotundatum_genome_assembly,_chromosome:_5	AUGUSTUS	exon	65866074	65866265	.	-	.	ID=g27496.t1.exon1;Parent=g27496.t1;
OU744340.1_Gymnosoma_rotundatum_genome_assembly,_chromosome:_5	AUGUSTUS	intron	65866266	65866343	1	-	.	ID=g27496.t1.intron1;Parent=g27496.t1;
OU744340.1_Gymnosoma_rotundatum_genome_assembly,_chromosome:_5	AUGUSTUS	CDS	65866344	65866526	1	-	0	ID=g27496.t1.CDS2;Parent=g27496.t1;
OU744340.1_Gymnosoma_rotundatum_genome_assembly,_chromosome:_5	AUGUSTUS	exon	65866344	65866526	.	-	.	ID=g27496.t1.exon2;Parent=g27496.t1;
OU744340.1_Gymnosoma_rotundatum_genome_assembly,_chromosome:_5	AUGUSTUS	intron	65866527	65866588	1	-	.	ID=g27496.t1.intron2;Parent=g27496.t1;
OU744340.1_Gymnosoma_rotundatum_genome_assembly,_chromosome:_5	AUGUSTUS	CDS	65866589	65866639	1	-	0	ID=g27496.t1.CDS3;Parent=g27496.t1;
OU744340.1_Gymnosoma_rotundatum_genome_assembly,_chromosome:_5	AUGUSTUS	exon	65866589	65866639	.	-	.	ID=g27496.t1.exon3;Parent=g27496.t1;
OU744340.1_Gymnosoma_rotundatum_genome_assembly,_chromosome:_5	AUGUSTUS	start_codon	65866637	65866639	.	-	0	ID=g27496.t1.start1;Parent=g27496.t1;
OU744340.1_Gymnosoma_rotundatum_genome_assembly,_chromosome:_5	AUGUSTUS	gene	65931448	65952801	.	+	.	ID=g27497;
OU744340.1_Gymnosoma_rotundatum_genome_assembly,_chromosome:_5	AUGUSTUS	mRNA	65931448	65952801	0.11	+	.	ID=g27497.t1;Parent=g27497;
OU744340.1_Gymnosoma_rotundatum_genome_assembly,_chromosome:_5	AUGUSTUS	start_codon	65931448	65931450	.	+	0	ID=g27497.t1.start1;Parent=g27497.t1;
OU744340.1_Gymnosoma_rotundatum_genome_assembly,_chromosome:_5	AUGUSTUS	CDS	65931448	65932506	0.77	+	0	ID=g27497.t1.CDS1;Parent=g27497.t1;
OU744340.1_Gymnosoma_rotundatum_genome_assembly,_chromosome:_5	AUGUSTUS	exon	65931448	65932506	.	+	.	ID=g27497.t1.exon1;Parent=g27497.t1;
OU744340.1_Gymnosoma_rotundatum_genome_assembly,_chromosome:_5	AUGUSTUS	intron	65932507	65932719	0.77	+	.	ID=g27497.t1.intron1;Parent=g27497.t1;
OU744340.1_Gymnosoma_rotundatum_genome_assembly,_chromosome:_5	AUGUSTUS	CDS	65932720	65934896	0.17	+	0	ID=g27497.t1.CDS2;Parent=g27497.t1;
OU744340.1_Gymnosoma_rotundatum_genome_assembly,_chromosome:_5	AUGUSTUS	exon	65932720	65934896	.	+	.	ID=g27497.t1.exon2;Parent=g27497.t1;
OU744340.1_Gymnosoma_rotundatum_genome_assembly,_chromosome:_5	AUGUSTUS	intron	65934897	65952611	0.24	+	.	ID=g27497.t1.intron2;Parent=g27497.t1;
OU744340.1_Gymnosoma_rotundatum_genome_assembly,_chromosome:_5	AUGUSTUS	CDS	65952612	65952801	0.75	+	1	ID=g27497.t1.CDS3;Parent=g27497.t1;
OU744340.1_Gymnosoma_rotundatum_genome_assembly,_chromosome:_5	AUGUSTUS	exon	65952612	65952801	.	+	.	ID=g27497.t1.exon3;Parent=g27497.t1;
OU744340.1_Gymnosoma_rotundatum_genome_assembly,_chromosome:_5	AUGUSTUS	stop_codon	65952799	65952801	.	+	0	ID=g27497.t1.stop1;Parent=g27497.t1;
OU744340.1_Gymnosoma_rotundatum_genome_assembly,_chromosome:_5	AUGUSTUS	gene	66055781	66059154	.	+	.	ID=g27498;
OU744340.1_Gymnosoma_rotundatum_genome_assembly,_chromosome:_5	AUGUSTUS	mRNA	66055781	66059154	0.33	+	.	ID=g27498.t1;Parent=g27498;
OU744340.1_Gymnosoma_rotundatum_genome_assembly,_chromosome:_5	AUGUSTUS	CDS	66055781	66055783	0.64	+	0	ID=g27498.t1.CDS1;Parent=g27498.t1;
OU744340.1_Gymnosoma_rotundatum_genome_assembly,_chromosome:_5	AUGUSTUS	exon	66055781	66055783	.	+	.	ID=g27498.t1.exon1;Parent=g27498.t1;
OU744340.1_Gymnosoma_rotundatum_genome_assembly,_chromosome:_5	AUGUSTUS	start_codon	66055781	66055783	.	+	0	ID=g27498.t1.start1;Parent=g27498.t1;
OU744340.1_Gymnosoma_rotundatum_genome_assembly,_chromosome:_5	AUGUSTUS	intron	66055784	66056783	0.64	+	.	ID=g27498.t1.intron1;Parent=g27498.t1;
OU744340.1_Gymnosoma_rotundatum_genome_assembly,_chromosome:_5	AUGUSTUS	CDS	66056784	66056859	1	+	0	ID=g27498.t1.CDS2;Parent=g27498.t1;
OU744340.1_Gymnosoma_rotundatum_genome_assembly,_chromosome:_5	AUGUSTUS	exon	66056784	66056859	.	+	.	ID=g27498.t1.exon2;Parent=g27498.t1;
OU744340.1_Gymnosoma_rotundatum_genome_assembly,_chromosome:_5	AUGUSTUS	intron	66056860	66057798	1	+	.	ID=g27498.t1.intron2;Parent=g27498.t1;
OU744340.1_Gymnosoma_rotundatum_genome_assembly,_chromosome:_5	AUGUSTUS	CDS	66057799	66057993	1	+	2	ID=g27498.t1.CDS3;Parent=g27498.t1;
OU744340.1_Gymnosoma_rotundatum_genome_assembly,_chromosome:_5	AUGUSTUS	exon	66057799	66057993	.	+	.	ID=g27498.t1.exon3;Parent=g27498.t1;
OU744340.1_Gymnosoma_rotundatum_genome_assembly,_chromosome:_5	AUGUSTUS	intron	66057994	66059053	0.56	+	.	ID=g27498.t1.intron3;Parent=g27498.t1;
OU744340.1_Gymnosoma_rotundatum_genome_assembly,_chromosome:_5	AUGUSTUS	CDS	66059054	66059154	0.56	+	2	ID=g27498.t1.CDS4;Parent=g27498.t1;
OU744340.1_Gymnosoma_rotundatum_genome_assembly,_chromosome:_5	AUGUSTUS	exon	66059054	66059154	.	+	.	ID=g27498.t1.exon4;Parent=g27498.t1;
OU744340.1_Gymnosoma_rotundatum_genome_assembly,_chromosome:_5	AUGUSTUS	stop_codon	66059152	66059154	.	+	0	ID=g27498.t1.stop1;Parent=g27498.t1;
OU744340.1_Gymnosoma_rotundatum_genome_assembly,_chromosome:_5	AUGUSTUS	gene	66106007	66106489	.	+	.	ID=g27499;
OU744340.1_Gymnosoma_rotundatum_genome_assembly,_chromosome:_5	AUGUSTUS	mRNA	66106007	66106489	0.36	+	.	ID=g27499.t1;Parent=g27499;
OU744340.1_Gymnosoma_rotundatum_genome_assembly,_chromosome:_5	AUGUSTUS	start_codon	66106007	66106009	.	+	0	ID=g27499.t1.start1;Parent=g27499.t1;
OU744340.1_Gymnosoma_rotundatum_genome_assembly,_chromosome:_5	AUGUSTUS	CDS	66106007	66106095	0.52	+	0	ID=g27499.t1.CDS1;Parent=g27499.t1;
OU744340.1_Gymnosoma_rotundatum_genome_assembly,_chromosome:_5	AUGUSTUS	exon	66106007	66106095	.	+	.	ID=g27499.t1.exon1;Parent=g27499.t1;
OU744340.1_Gymnosoma_rotundatum_genome_assembly,_chromosome:_5	AUGUSTUS	intron	66106096	66106278	0.37	+	.	ID=g27499.t1.intron1;Parent=g27499.t1;
OU744340.1_Gymnosoma_rotundatum_genome_assembly,_chromosome:_5	AUGUSTUS	CDS	66106279	66106489	0.36	+	1	ID=g27499.t1.CDS2;Parent=g27499.t1;
OU744340.1_Gymnosoma_rotundatum_genome_assembly,_chromosome:_5	AUGUSTUS	exon	66106279	66106489	.	+	.	ID=g27499.t1.exon2;Parent=g27499.t1;
OU744340.1_Gymnosoma_rotundatum_genome_assembly,_chromosome:_5	AUGUSTUS	stop_codon	66106487	66106489	.	+	0	ID=g27499.t1.stop1;Parent=g27499.t1;
OU744340.1_Gymnosoma_rotundatum_genome_assembly,_chromosome:_5	AUGUSTUS	gene	66107033	66118468	.	+	.	ID=g27500;
OU744340.1_Gymnosoma_rotundatum_genome_assembly,_chromosome:_5	AUGUSTUS	mRNA	66107033	66118468	1	+	.	ID=g27500.t1;Parent=g27500;
OU744340.1_Gymnosoma_rotundatum_genome_assembly,_chromosome:_5	AUGUSTUS	start_codon	66107033	66107035	.	+	0	ID=g27500.t1.start1;Parent=g27500.t1;
OU744340.1_Gymnosoma_rotundatum_genome_assembly,_chromosome:_5	AUGUSTUS	CDS	66107033	66107122	1	+	0	ID=g27500.t1.CDS1;Parent=g27500.t1;
OU744340.1_Gymnosoma_rotundatum_genome_assembly,_chromosome:_5	AUGUSTUS	exon	66107033	66107122	.	+	.	ID=g27500.t1.exon1;Parent=g27500.t1;
OU744340.1_Gymnosoma_rotundatum_genome_assembly,_chromosome:_5	AUGUSTUS	intron	66107123	66108086	1	+	.	ID=g27500.t1.intron1;Parent=g27500.t1;
OU744340.1_Gymnosoma_rotundatum_genome_assembly,_chromosome:_5	AUGUSTUS	CDS	66108087	66108241	1	+	0	ID=g27500.t1.CDS2;Parent=g27500.t1;
OU744340.1_Gymnosoma_rotundatum_genome_assembly,_chromosome:_5	AUGUSTUS	exon	66108087	66108241	.	+	.	ID=g27500.t1.exon2;Parent=g27500.t1;
OU744340.1_Gymnosoma_rotundatum_genome_assembly,_chromosome:_5	AUGUSTUS	intron	66108242	66108468	1	+	.	ID=g27500.t1.intron2;Parent=g27500.t1;
OU744340.1_Gymnosoma_rotundatum_genome_assembly,_chromosome:_5	AUGUSTUS	CDS	66108469	66108585	1	+	1	ID=g27500.t1.CDS3;Parent=g27500.t1;
OU744340.1_Gymnosoma_rotundatum_genome_assembly,_chromosome:_5	AUGUSTUS	exon	66108469	66108585	.	+	.	ID=g27500.t1.exon3;Parent=g27500.t1;
OU744340.1_Gymnosoma_rotundatum_genome_assembly,_chromosome:_5	AUGUSTUS	intron	66108586	66116275	1	+	.	ID=g27500.t1.intron3;Parent=g27500.t1;
OU744340.1_Gymnosoma_rotundatum_genome_assembly,_chromosome:_5	AUGUSTUS	CDS	66116276	66116420	1	+	1	ID=g27500.t1.CDS4;Parent=g27500.t1;
OU744340.1_Gymnosoma_rotundatum_genome_assembly,_chromosome:_5	AUGUSTUS	exon	66116276	66116420	.	+	.	ID=g27500.t1.exon4;Parent=g27500.t1;
OU744340.1_Gymnosoma_rotundatum_genome_assembly,_chromosome:_5	AUGUSTUS	intron	66116421	66118297	1	+	.	ID=g27500.t1.intron4;Parent=g27500.t1;
OU744340.1_Gymnosoma_rotundatum_genome_assembly,_chromosome:_5	AUGUSTUS	CDS	66118298	66118468	1	+	0	ID=g27500.t1.CDS5;Parent=g27500.t1;
OU744340.1_Gymnosoma_rotundatum_genome_assembly,_chromosome:_5	AUGUSTUS	exon	66118298	66118468	.	+	.	ID=g27500.t1.exon5;Parent=g27500.t1;
OU744340.1_Gymnosoma_rotundatum_genome_assembly,_chromosome:_5	AUGUSTUS	stop_codon	66118466	66118468	.	+	0	ID=g27500.t1.stop1;Parent=g27500.t1;
OU744340.1_Gymnosoma_rotundatum_genome_assembly,_chromosome:_5	AUGUSTUS	gene	66161482	66163317	.	-	.	ID=g27501;
OU744340.1_Gymnosoma_rotundatum_genome_assembly,_chromosome:_5	AUGUSTUS	mRNA	66161482	66163317	1	-	.	ID=g27501.t1;Parent=g27501;
OU744340.1_Gymnosoma_rotundatum_genome_assembly,_chromosome:_5	AUGUSTUS	stop_codon	66161482	66161484	.	-	0	ID=g27501.t1.stop1;Parent=g27501.t1;
OU744340.1_Gymnosoma_rotundatum_genome_assembly,_chromosome:_5	AUGUSTUS	CDS	66161482	66162254	1	-	2	ID=g27501.t1.CDS1;Parent=g27501.t1;
OU744340.1_Gymnosoma_rotundatum_genome_assembly,_chromosome:_5	AUGUSTUS	exon	66161482	66162254	.	-	.	ID=g27501.t1.exon1;Parent=g27501.t1;
OU744340.1_Gymnosoma_rotundatum_genome_assembly,_chromosome:_5	AUGUSTUS	intron	66162255	66162329	1	-	.	ID=g27501.t1.intron1;Parent=g27501.t1;
OU744340.1_Gymnosoma_rotundatum_genome_assembly,_chromosome:_5	AUGUSTUS	CDS	66162330	66162769	1	-	1	ID=g27501.t1.CDS2;Parent=g27501.t1;
OU744340.1_Gymnosoma_rotundatum_genome_assembly,_chromosome:_5	AUGUSTUS	exon	66162330	66162769	.	-	.	ID=g27501.t1.exon2;Parent=g27501.t1;
OU744340.1_Gymnosoma_rotundatum_genome_assembly,_chromosome:_5	AUGUSTUS	intron	66162770	66162856	1	-	.	ID=g27501.t1.intron2;Parent=g27501.t1;
OU744340.1_Gymnosoma_rotundatum_genome_assembly,_chromosome:_5	AUGUSTUS	CDS	66162857	66163317	1	-	0	ID=g27501.t1.CDS3;Parent=g27501.t1;
OU744340.1_Gymnosoma_rotundatum_genome_assembly,_chromosome:_5	AUGUSTUS	exon	66162857	66163317	.	-	.	ID=g27501.t1.exon3;Parent=g27501.t1;
OU744340.1_Gymnosoma_rotundatum_genome_assembly,_chromosome:_5	AUGUSTUS	start_codon	66163315	66163317	.	-	0	ID=g27501.t1.start1;Parent=g27501.t1;
OU744340.1_Gymnosoma_rotundatum_genome_assembly,_chromosome:_5	AUGUSTUS	gene	66168572	66169100	.	-	.	ID=g27502;
OU744340.1_Gymnosoma_rotundatum_genome_assembly,_chromosome:_5	AUGUSTUS	mRNA	66168572	66169100	0.65	-	.	ID=g27502.t1;Parent=g27502;
OU744340.1_Gymnosoma_rotundatum_genome_assembly,_chromosome:_5	AUGUSTUS	stop_codon	66168572	66168574	.	-	0	ID=g27502.t1.stop1;Parent=g27502.t1;
OU744340.1_Gymnosoma_rotundatum_genome_assembly,_chromosome:_5	AUGUSTUS	CDS	66168572	66168730	0.73	-	0	ID=g27502.t1.CDS1;Parent=g27502.t1;
OU744340.1_Gymnosoma_rotundatum_genome_assembly,_chromosome:_5	AUGUSTUS	exon	66168572	66168730	.	-	.	ID=g27502.t1.exon1;Parent=g27502.t1;
OU744340.1_Gymnosoma_rotundatum_genome_assembly,_chromosome:_5	AUGUSTUS	intron	66168731	66168806	0.65	-	.	ID=g27502.t1.intron1;Parent=g27502.t1;
OU744340.1_Gymnosoma_rotundatum_genome_assembly,_chromosome:_5	AUGUSTUS	CDS	66168807	66169100	0.85	-	0	ID=g27502.t1.CDS2;Parent=g27502.t1;
OU744340.1_Gymnosoma_rotundatum_genome_assembly,_chromosome:_5	AUGUSTUS	exon	66168807	66169100	.	-	.	ID=g27502.t1.exon2;Parent=g27502.t1;
OU744340.1_Gymnosoma_rotundatum_genome_assembly,_chromosome:_5	AUGUSTUS	start_codon	66169098	66169100	.	-	0	ID=g27502.t1.start1;Parent=g27502.t1;
OU744340.1_Gymnosoma_rotundatum_genome_assembly,_chromosome:_5	AUGUSTUS	gene	66171958	66181017	.	+	.	ID=g27503;
OU744340.1_Gymnosoma_rotundatum_genome_assembly,_chromosome:_5	AUGUSTUS	mRNA	66171958	66181017	0.56	+	.	ID=g27503.t1;Parent=g27503;
OU744340.1_Gymnosoma_rotundatum_genome_assembly,_chromosome:_5	AUGUSTUS	start_codon	66171958	66171960	.	+	0	ID=g27503.t1.start1;Parent=g27503.t1;
OU744340.1_Gymnosoma_rotundatum_genome_assembly,_chromosome:_5	AUGUSTUS	CDS	66171958	66172192	0.97	+	0	ID=g27503.t1.CDS1;Parent=g27503.t1;
OU744340.1_Gymnosoma_rotundatum_genome_assembly,_chromosome:_5	AUGUSTUS	exon	66171958	66172192	.	+	.	ID=g27503.t1.exon1;Parent=g27503.t1;
OU744340.1_Gymnosoma_rotundatum_genome_assembly,_chromosome:_5	AUGUSTUS	intron	66172193	66180895	0.56	+	.	ID=g27503.t1.intron1;Parent=g27503.t1;
OU744340.1_Gymnosoma_rotundatum_genome_assembly,_chromosome:_5	AUGUSTUS	CDS	66180896	66181017	0.56	+	2	ID=g27503.t1.CDS2;Parent=g27503.t1;
OU744340.1_Gymnosoma_rotundatum_genome_assembly,_chromosome:_5	AUGUSTUS	exon	66180896	66181017	.	+	.	ID=g27503.t1.exon2;Parent=g27503.t1;
OU744340.1_Gymnosoma_rotundatum_genome_assembly,_chromosome:_5	AUGUSTUS	stop_codon	66181015	66181017	.	+	0	ID=g27503.t1.stop1;Parent=g27503.t1;
OU744340.1_Gymnosoma_rotundatum_genome_assembly,_chromosome:_5	AUGUSTUS	gene	66184756	66212671	.	+	.	ID=g27504;
OU744340.1_Gymnosoma_rotundatum_genome_assembly,_chromosome:_5	AUGUSTUS	mRNA	66184756	66212671	0.85	+	.	ID=g27504.t1;Parent=g27504;
OU744340.1_Gymnosoma_rotundatum_genome_assembly,_chromosome:_5	AUGUSTUS	start_codon	66184756	66184758	.	+	0	ID=g27504.t1.start1;Parent=g27504.t1;
OU744340.1_Gymnosoma_rotundatum_genome_assembly,_chromosome:_5	AUGUSTUS	CDS	66184756	66186057	0.9	+	0	ID=g27504.t1.CDS1;Parent=g27504.t1;
OU744340.1_Gymnosoma_rotundatum_genome_assembly,_chromosome:_5	AUGUSTUS	exon	66184756	66186057	.	+	.	ID=g27504.t1.exon1;Parent=g27504.t1;
OU744340.1_Gymnosoma_rotundatum_genome_assembly,_chromosome:_5	AUGUSTUS	intron	66186058	66190636	1	+	.	ID=g27504.t1.intron1;Parent=g27504.t1;
OU744340.1_Gymnosoma_rotundatum_genome_assembly,_chromosome:_5	AUGUSTUS	CDS	66190637	66191141	1	+	0	ID=g27504.t1.CDS2;Parent=g27504.t1;
OU744340.1_Gymnosoma_rotundatum_genome_assembly,_chromosome:_5	AUGUSTUS	exon	66190637	66191141	.	+	.	ID=g27504.t1.exon2;Parent=g27504.t1;
OU744340.1_Gymnosoma_rotundatum_genome_assembly,_chromosome:_5	AUGUSTUS	intron	66191142	66191793	1	+	.	ID=g27504.t1.intron2;Parent=g27504.t1;
OU744340.1_Gymnosoma_rotundatum_genome_assembly,_chromosome:_5	AUGUSTUS	CDS	66191794	66194167	1	+	2	ID=g27504.t1.CDS3;Parent=g27504.t1;
OU744340.1_Gymnosoma_rotundatum_genome_assembly,_chromosome:_5	AUGUSTUS	exon	66191794	66194167	.	+	.	ID=g27504.t1.exon3;Parent=g27504.t1;
OU744340.1_Gymnosoma_rotundatum_genome_assembly,_chromosome:_5	AUGUSTUS	intron	66194168	66194264	1	+	.	ID=g27504.t1.intron3;Parent=g27504.t1;
OU744340.1_Gymnosoma_rotundatum_genome_assembly,_chromosome:_5	AUGUSTUS	CDS	66194265	66194889	1	+	1	ID=g27504.t1.CDS4;Parent=g27504.t1;
OU744340.1_Gymnosoma_rotundatum_genome_assembly,_chromosome:_5	AUGUSTUS	exon	66194265	66194889	.	+	.	ID=g27504.t1.exon4;Parent=g27504.t1;
OU744340.1_Gymnosoma_rotundatum_genome_assembly,_chromosome:_5	AUGUSTUS	intron	66194890	66195909	1	+	.	ID=g27504.t1.intron4;Parent=g27504.t1;
OU744340.1_Gymnosoma_rotundatum_genome_assembly,_chromosome:_5	AUGUSTUS	CDS	66195910	66196081	1	+	0	ID=g27504.t1.CDS5;Parent=g27504.t1;
OU744340.1_Gymnosoma_rotundatum_genome_assembly,_chromosome:_5	AUGUSTUS	exon	66195910	66196081	.	+	.	ID=g27504.t1.exon5;Parent=g27504.t1;
OU744340.1_Gymnosoma_rotundatum_genome_assembly,_chromosome:_5	AUGUSTUS	intron	66196082	66200294	1	+	.	ID=g27504.t1.intron5;Parent=g27504.t1;
OU744340.1_Gymnosoma_rotundatum_genome_assembly,_chromosome:_5	AUGUSTUS	CDS	66200295	66200438	1	+	2	ID=g27504.t1.CDS6;Parent=g27504.t1;
OU744340.1_Gymnosoma_rotundatum_genome_assembly,_chromosome:_5	AUGUSTUS	exon	66200295	66200438	.	+	.	ID=g27504.t1.exon6;Parent=g27504.t1;
OU744340.1_Gymnosoma_rotundatum_genome_assembly,_chromosome:_5	AUGUSTUS	intron	66200439	66200507	1	+	.	ID=g27504.t1.intron6;Parent=g27504.t1;
OU744340.1_Gymnosoma_rotundatum_genome_assembly,_chromosome:_5	AUGUSTUS	CDS	66200508	66200698	0.97	+	2	ID=g27504.t1.CDS7;Parent=g27504.t1;
OU744340.1_Gymnosoma_rotundatum_genome_assembly,_chromosome:_5	AUGUSTUS	exon	66200508	66200698	.	+	.	ID=g27504.t1.exon7;Parent=g27504.t1;
OU744340.1_Gymnosoma_rotundatum_genome_assembly,_chromosome:_5	AUGUSTUS	intron	66200699	66208101	0.97	+	.	ID=g27504.t1.intron7;Parent=g27504.t1;
OU744340.1_Gymnosoma_rotundatum_genome_assembly,_chromosome:_5	AUGUSTUS	CDS	66208102	66208223	0.97	+	0	ID=g27504.t1.CDS8;Parent=g27504.t1;
OU744340.1_Gymnosoma_rotundatum_genome_assembly,_chromosome:_5	AUGUSTUS	exon	66208102	66208223	.	+	.	ID=g27504.t1.exon8;Parent=g27504.t1;
OU744340.1_Gymnosoma_rotundatum_genome_assembly,_chromosome:_5	AUGUSTUS	intron	66208224	66208279	0.97	+	.	ID=g27504.t1.intron8;Parent=g27504.t1;
OU744340.1_Gymnosoma_rotundatum_genome_assembly,_chromosome:_5	AUGUSTUS	CDS	66208280	66208395	0.97	+	1	ID=g27504.t1.CDS9;Parent=g27504.t1;
OU744340.1_Gymnosoma_rotundatum_genome_assembly,_chromosome:_5	AUGUSTUS	exon	66208280	66208395	.	+	.	ID=g27504.t1.exon9;Parent=g27504.t1;
OU744340.1_Gymnosoma_rotundatum_genome_assembly,_chromosome:_5	AUGUSTUS	intron	66208396	66212030	0.97	+	.	ID=g27504.t1.intron9;Parent=g27504.t1;
OU744340.1_Gymnosoma_rotundatum_genome_assembly,_chromosome:_5	AUGUSTUS	CDS	66212031	66212671	0.97	+	2	ID=g27504.t1.CDS10;Parent=g27504.t1;
OU744340.1_Gymnosoma_rotundatum_genome_assembly,_chromosome:_5	AUGUSTUS	exon	66212031	66212671	.	+	.	ID=g27504.t1.exon10;Parent=g27504.t1;
OU744340.1_Gymnosoma_rotundatum_genome_assembly,_chromosome:_5	AUGUSTUS	stop_codon	66212669	66212671	.	+	0	ID=g27504.t1.stop1;Parent=g27504.t1;
OU744340.1_Gymnosoma_rotundatum_genome_assembly,_chromosome:_5	AUGUSTUS	gene	66218715	66223097	.	-	.	ID=g27505;
OU744340.1_Gymnosoma_rotundatum_genome_assembly,_chromosome:_5	AUGUSTUS	mRNA	66222715	66223097	0.97	-	.	ID=g27505.t1;Parent=g27505;
OU744340.1_Gymnosoma_rotundatum_genome_assembly,_chromosome:_5	AUGUSTUS	stop_codon	66222715	66222717	.	-	0	ID=g27505.t1.stop1;Parent=g27505.t1;
OU744340.1_Gymnosoma_rotundatum_genome_assembly,_chromosome:_5	AUGUSTUS	CDS	66222715	66222730	0.97	-	1	ID=g27505.t1.CDS1;Parent=g27505.t1;
OU744340.1_Gymnosoma_rotundatum_genome_assembly,_chromosome:_5	AUGUSTUS	exon	66222715	66222730	.	-	.	ID=g27505.t1.exon1;Parent=g27505.t1;
OU744340.1_Gymnosoma_rotundatum_genome_assembly,_chromosome:_5	AUGUSTUS	intron	66222731	66222813	0.97	-	.	ID=g27505.t1.intron1;Parent=g27505.t1;
OU744340.1_Gymnosoma_rotundatum_genome_assembly,_chromosome:_5	AUGUSTUS	CDS	66222814	66223097	1	-	0	ID=g27505.t1.CDS2;Parent=g27505.t1;
OU744340.1_Gymnosoma_rotundatum_genome_assembly,_chromosome:_5	AUGUSTUS	exon	66222814	66223097	.	-	.	ID=g27505.t1.exon2;Parent=g27505.t1;
OU744340.1_Gymnosoma_rotundatum_genome_assembly,_chromosome:_5	AUGUSTUS	start_codon	66223095	66223097	.	-	0	ID=g27505.t1.start1;Parent=g27505.t1;
OU744340.1_Gymnosoma_rotundatum_genome_assembly,_chromosome:_5	AUGUSTUS	mRNA	66218715	66223097	0.64	-	.	ID=g27505.t2;Parent=g27505;
OU744340.1_Gymnosoma_rotundatum_genome_assembly,_chromosome:_5	AUGUSTUS	stop_codon	66218715	66218717	.	-	0	ID=g27505.t2.stop1;Parent=g27505.t2;
OU744340.1_Gymnosoma_rotundatum_genome_assembly,_chromosome:_5	AUGUSTUS	CDS	66218715	66219105	0.64	-	1	ID=g27505.t2.CDS1;Parent=g27505.t2;
OU744340.1_Gymnosoma_rotundatum_genome_assembly,_chromosome:_5	AUGUSTUS	exon	66218715	66219105	.	-	.	ID=g27505.t2.exon1;Parent=g27505.t2;
OU744340.1_Gymnosoma_rotundatum_genome_assembly,_chromosome:_5	AUGUSTUS	intron	66219106	66222813	0.64	-	.	ID=g27505.t2.intron1;Parent=g27505.t2;
OU744340.1_Gymnosoma_rotundatum_genome_assembly,_chromosome:_5	AUGUSTUS	CDS	66222814	66223097	0.98	-	0	ID=g27505.t2.CDS2;Parent=g27505.t2;
OU744340.1_Gymnosoma_rotundatum_genome_assembly,_chromosome:_5	AUGUSTUS	exon	66222814	66223097	.	-	.	ID=g27505.t2.exon2;Parent=g27505.t2;
OU744340.1_Gymnosoma_rotundatum_genome_assembly,_chromosome:_5	AUGUSTUS	start_codon	66223095	66223097	.	-	0	ID=g27505.t2.start1;Parent=g27505.t2;
OU744340.1_Gymnosoma_rotundatum_genome_assembly,_chromosome:_5	AUGUSTUS	gene	66223402	66225942	.	-	.	ID=g27506;
OU744340.1_Gymnosoma_rotundatum_genome_assembly,_chromosome:_5	AUGUSTUS	mRNA	66223402	66225942	0.98	-	.	ID=g27506.t1;Parent=g27506;
OU744340.1_Gymnosoma_rotundatum_genome_assembly,_chromosome:_5	AUGUSTUS	stop_codon	66223402	66223404	.	-	0	ID=g27506.t1.stop1;Parent=g27506.t1;
OU744340.1_Gymnosoma_rotundatum_genome_assembly,_chromosome:_5	AUGUSTUS	CDS	66223402	66225942	0.98	-	0	ID=g27506.t1.CDS1;Parent=g27506.t1;
OU744340.1_Gymnosoma_rotundatum_genome_assembly,_chromosome:_5	AUGUSTUS	exon	66223402	66225942	.	-	.	ID=g27506.t1.exon1;Parent=g27506.t1;
OU744340.1_Gymnosoma_rotundatum_genome_assembly,_chromosome:_5	AUGUSTUS	start_codon	66225940	66225942	.	-	0	ID=g27506.t1.start1;Parent=g27506.t1;
OU744340.1_Gymnosoma_rotundatum_genome_assembly,_chromosome:_5	AUGUSTUS	gene	66226560	66227096	.	-	.	ID=g27507;
OU744340.1_Gymnosoma_rotundatum_genome_assembly,_chromosome:_5	AUGUSTUS	mRNA	66226560	66227096	1	-	.	ID=g27507.t1;Parent=g27507;
OU744340.1_Gymnosoma_rotundatum_genome_assembly,_chromosome:_5	AUGUSTUS	stop_codon	66226560	66226562	.	-	0	ID=g27507.t1.stop1;Parent=g27507.t1;
OU744340.1_Gymnosoma_rotundatum_genome_assembly,_chromosome:_5	AUGUSTUS	CDS	66226560	66227096	1	-	0	ID=g27507.t1.CDS1;Parent=g27507.t1;
OU744340.1_Gymnosoma_rotundatum_genome_assembly,_chromosome:_5	AUGUSTUS	exon	66226560	66227096	.	-	.	ID=g27507.t1.exon1;Parent=g27507.t1;
OU744340.1_Gymnosoma_rotundatum_genome_assembly,_chromosome:_5	AUGUSTUS	start_codon	66227094	66227096	.	-	0	ID=g27507.t1.start1;Parent=g27507.t1;
OU744340.1_Gymnosoma_rotundatum_genome_assembly,_chromosome:_5	AUGUSTUS	gene	66227730	66228239	.	-	.	ID=g27508;
OU744340.1_Gymnosoma_rotundatum_genome_assembly,_chromosome:_5	AUGUSTUS	mRNA	66227730	66228239	0.99	-	.	ID=g27508.t1;Parent=g27508;
OU744340.1_Gymnosoma_rotundatum_genome_assembly,_chromosome:_5	AUGUSTUS	stop_codon	66227730	66227732	.	-	0	ID=g27508.t1.stop1;Parent=g27508.t1;
OU744340.1_Gymnosoma_rotundatum_genome_assembly,_chromosome:_5	AUGUSTUS	CDS	66227730	66228239	0.99	-	0	ID=g27508.t1.CDS1;Parent=g27508.t1;
OU744340.1_Gymnosoma_rotundatum_genome_assembly,_chromosome:_5	AUGUSTUS	exon	66227730	66228239	.	-	.	ID=g27508.t1.exon1;Parent=g27508.t1;
OU744340.1_Gymnosoma_rotundatum_genome_assembly,_chromosome:_5	AUGUSTUS	start_codon	66228237	66228239	.	-	0	ID=g27508.t1.start1;Parent=g27508.t1;
OU744340.1_Gymnosoma_rotundatum_genome_assembly,_chromosome:_5	AUGUSTUS	gene	66232615	66233451	.	-	.	ID=g27509;
OU744340.1_Gymnosoma_rotundatum_genome_assembly,_chromosome:_5	AUGUSTUS	mRNA	66232615	66233451	1	-	.	ID=g27509.t1;Parent=g27509;
OU744340.1_Gymnosoma_rotundatum_genome_assembly,_chromosome:_5	AUGUSTUS	stop_codon	66232615	66232617	.	-	0	ID=g27509.t1.stop1;Parent=g27509.t1;
OU744340.1_Gymnosoma_rotundatum_genome_assembly,_chromosome:_5	AUGUSTUS	CDS	66232615	66233451	1	-	0	ID=g27509.t1.CDS1;Parent=g27509.t1;
OU744340.1_Gymnosoma_rotundatum_genome_assembly,_chromosome:_5	AUGUSTUS	exon	66232615	66233451	.	-	.	ID=g27509.t1.exon1;Parent=g27509.t1;
OU744340.1_Gymnosoma_rotundatum_genome_assembly,_chromosome:_5	AUGUSTUS	start_codon	66233449	66233451	.	-	0	ID=g27509.t1.start1;Parent=g27509.t1;
OU744340.1_Gymnosoma_rotundatum_genome_assembly,_chromosome:_5	AUGUSTUS	gene	66264768	66265142	.	-	.	ID=g27510;
OU744340.1_Gymnosoma_rotundatum_genome_assembly,_chromosome:_5	AUGUSTUS	mRNA	66264768	66265142	0.74	-	.	ID=g27510.t1;Parent=g27510;
OU744340.1_Gymnosoma_rotundatum_genome_assembly,_chromosome:_5	AUGUSTUS	stop_codon	66264768	66264770	.	-	0	ID=g27510.t1.stop1;Parent=g27510.t1;
OU744340.1_Gymnosoma_rotundatum_genome_assembly,_chromosome:_5	AUGUSTUS	CDS	66264768	66265142	0.74	-	0	ID=g27510.t1.CDS1;Parent=g27510.t1;
OU744340.1_Gymnosoma_rotundatum_genome_assembly,_chromosome:_5	AUGUSTUS	exon	66264768	66265142	.	-	.	ID=g27510.t1.exon1;Parent=g27510.t1;
OU744340.1_Gymnosoma_rotundatum_genome_assembly,_chromosome:_5	AUGUSTUS	start_codon	66265140	66265142	.	-	0	ID=g27510.t1.start1;Parent=g27510.t1;
OU744340.1_Gymnosoma_rotundatum_genome_assembly,_chromosome:_5	AUGUSTUS	gene	66265463	66266528	.	-	.	ID=g27511;
OU744340.1_Gymnosoma_rotundatum_genome_assembly,_chromosome:_5	AUGUSTUS	mRNA	66265463	66266528	0.71	-	.	ID=g27511.t1;Parent=g27511;
OU744340.1_Gymnosoma_rotundatum_genome_assembly,_chromosome:_5	AUGUSTUS	stop_codon	66265463	66265465	.	-	0	ID=g27511.t1.stop1;Parent=g27511.t1;
OU744340.1_Gymnosoma_rotundatum_genome_assembly,_chromosome:_5	AUGUSTUS	CDS	66265463	66266190	0.71	-	2	ID=g27511.t1.CDS1;Parent=g27511.t1;
OU744340.1_Gymnosoma_rotundatum_genome_assembly,_chromosome:_5	AUGUSTUS	exon	66265463	66266190	.	-	.	ID=g27511.t1.exon1;Parent=g27511.t1;
OU744340.1_Gymnosoma_rotundatum_genome_assembly,_chromosome:_5	AUGUSTUS	intron	66266191	66266248	1	-	.	ID=g27511.t1.intron1;Parent=g27511.t1;
OU744340.1_Gymnosoma_rotundatum_genome_assembly,_chromosome:_5	AUGUSTUS	CDS	66266249	66266528	1	-	0	ID=g27511.t1.CDS2;Parent=g27511.t1;
OU744340.1_Gymnosoma_rotundatum_genome_assembly,_chromosome:_5	AUGUSTUS	exon	66266249	66266528	.	-	.	ID=g27511.t1.exon2;Parent=g27511.t1;
OU744340.1_Gymnosoma_rotundatum_genome_assembly,_chromosome:_5	AUGUSTUS	start_codon	66266526	66266528	.	-	0	ID=g27511.t1.start1;Parent=g27511.t1;
OU744340.1_Gymnosoma_rotundatum_genome_assembly,_chromosome:_5	AUGUSTUS	gene	66266659	66267264	.	-	.	ID=g27512;
OU744340.1_Gymnosoma_rotundatum_genome_assembly,_chromosome:_5	AUGUSTUS	mRNA	66266659	66267264	0.58	-	.	ID=g27512.t1;Parent=g27512;
OU744340.1_Gymnosoma_rotundatum_genome_assembly,_chromosome:_5	AUGUSTUS	stop_codon	66266659	66266661	.	-	0	ID=g27512.t1.stop1;Parent=g27512.t1;
OU744340.1_Gymnosoma_rotundatum_genome_assembly,_chromosome:_5	AUGUSTUS	CDS	66266659	66267264	0.58	-	0	ID=g27512.t1.CDS1;Parent=g27512.t1;
OU744340.1_Gymnosoma_rotundatum_genome_assembly,_chromosome:_5	AUGUSTUS	exon	66266659	66267264	.	-	.	ID=g27512.t1.exon1;Parent=g27512.t1;
OU744340.1_Gymnosoma_rotundatum_genome_assembly,_chromosome:_5	AUGUSTUS	start_codon	66267262	66267264	.	-	0	ID=g27512.t1.start1;Parent=g27512.t1;
OU744340.1_Gymnosoma_rotundatum_genome_assembly,_chromosome:_5	AUGUSTUS	gene	66270513	66270860	.	-	.	ID=g27513;
OU744340.1_Gymnosoma_rotundatum_genome_assembly,_chromosome:_5	AUGUSTUS	mRNA	66270513	66270860	1	-	.	ID=g27513.t1;Parent=g27513;
OU744340.1_Gymnosoma_rotundatum_genome_assembly,_chromosome:_5	AUGUSTUS	stop_codon	66270513	66270515	.	-	0	ID=g27513.t1.stop1;Parent=g27513.t1;
OU744340.1_Gymnosoma_rotundatum_genome_assembly,_chromosome:_5	AUGUSTUS	CDS	66270513	66270860	1	-	0	ID=g27513.t1.CDS1;Parent=g27513.t1;
OU744340.1_Gymnosoma_rotundatum_genome_assembly,_chromosome:_5	AUGUSTUS	exon	66270513	66270860	.	-	.	ID=g27513.t1.exon1;Parent=g27513.t1;
OU744340.1_Gymnosoma_rotundatum_genome_assembly,_chromosome:_5	AUGUSTUS	start_codon	66270858	66270860	.	-	0	ID=g27513.t1.start1;Parent=g27513.t1;
OU744340.1_Gymnosoma_rotundatum_genome_assembly,_chromosome:_5	AUGUSTUS	gene	66277732	66277950	.	-	.	ID=g27514;
OU744340.1_Gymnosoma_rotundatum_genome_assembly,_chromosome:_5	AUGUSTUS	mRNA	66277732	66277950	1	-	.	ID=g27514.t1;Parent=g27514;
OU744340.1_Gymnosoma_rotundatum_genome_assembly,_chromosome:_5	AUGUSTUS	stop_codon	66277732	66277734	.	-	0	ID=g27514.t1.stop1;Parent=g27514.t1;
OU744340.1_Gymnosoma_rotundatum_genome_assembly,_chromosome:_5	AUGUSTUS	CDS	66277732	66277950	1	-	0	ID=g27514.t1.CDS1;Parent=g27514.t1;
OU744340.1_Gymnosoma_rotundatum_genome_assembly,_chromosome:_5	AUGUSTUS	exon	66277732	66277950	.	-	.	ID=g27514.t1.exon1;Parent=g27514.t1;
OU744340.1_Gymnosoma_rotundatum_genome_assembly,_chromosome:_5	AUGUSTUS	start_codon	66277948	66277950	.	-	0	ID=g27514.t1.start1;Parent=g27514.t1;
OU744340.1_Gymnosoma_rotundatum_genome_assembly,_chromosome:_5	AUGUSTUS	gene	66294705	66294969	.	-	.	ID=g27515;
OU744340.1_Gymnosoma_rotundatum_genome_assembly,_chromosome:_5	AUGUSTUS	mRNA	66294705	66294969	0.99	-	.	ID=g27515.t1;Parent=g27515;
OU744340.1_Gymnosoma_rotundatum_genome_assembly,_chromosome:_5	AUGUSTUS	stop_codon	66294705	66294707	.	-	0	ID=g27515.t1.stop1;Parent=g27515.t1;
OU744340.1_Gymnosoma_rotundatum_genome_assembly,_chromosome:_5	AUGUSTUS	CDS	66294705	66294890	0.99	-	0	ID=g27515.t1.CDS1;Parent=g27515.t1;
OU744340.1_Gymnosoma_rotundatum_genome_assembly,_chromosome:_5	AUGUSTUS	exon	66294705	66294890	.	-	.	ID=g27515.t1.exon1;Parent=g27515.t1;
OU744340.1_Gymnosoma_rotundatum_genome_assembly,_chromosome:_5	AUGUSTUS	intron	66294891	66294945	1	-	.	ID=g27515.t1.intron1;Parent=g27515.t1;
OU744340.1_Gymnosoma_rotundatum_genome_assembly,_chromosome:_5	AUGUSTUS	CDS	66294946	66294969	1	-	0	ID=g27515.t1.CDS2;Parent=g27515.t1;
OU744340.1_Gymnosoma_rotundatum_genome_assembly,_chromosome:_5	AUGUSTUS	exon	66294946	66294969	.	-	.	ID=g27515.t1.exon2;Parent=g27515.t1;
OU744340.1_Gymnosoma_rotundatum_genome_assembly,_chromosome:_5	AUGUSTUS	start_codon	66294967	66294969	.	-	0	ID=g27515.t1.start1;Parent=g27515.t1;
OU744340.1_Gymnosoma_rotundatum_genome_assembly,_chromosome:_5	AUGUSTUS	gene	66296231	66297947	.	-	.	ID=g27516;
OU744340.1_Gymnosoma_rotundatum_genome_assembly,_chromosome:_5	AUGUSTUS	mRNA	66297217	66297947	0.63	-	.	ID=g27516.t1;Parent=g27516;
OU744340.1_Gymnosoma_rotundatum_genome_assembly,_chromosome:_5	AUGUSTUS	stop_codon	66297217	66297219	.	-	0	ID=g27516.t1.stop1;Parent=g27516.t1;
OU744340.1_Gymnosoma_rotundatum_genome_assembly,_chromosome:_5	AUGUSTUS	CDS	66297217	66297245	0.97	-	2	ID=g27516.t1.CDS1;Parent=g27516.t1;
OU744340.1_Gymnosoma_rotundatum_genome_assembly,_chromosome:_5	AUGUSTUS	exon	66297217	66297245	.	-	.	ID=g27516.t1.exon1;Parent=g27516.t1;
OU744340.1_Gymnosoma_rotundatum_genome_assembly,_chromosome:_5	AUGUSTUS	intron	66297246	66297703	0.63	-	.	ID=g27516.t1.intron1;Parent=g27516.t1;
OU744340.1_Gymnosoma_rotundatum_genome_assembly,_chromosome:_5	AUGUSTUS	CDS	66297704	66297947	0.64	-	0	ID=g27516.t1.CDS2;Parent=g27516.t1;
OU744340.1_Gymnosoma_rotundatum_genome_assembly,_chromosome:_5	AUGUSTUS	exon	66297704	66297947	.	-	.	ID=g27516.t1.exon2;Parent=g27516.t1;
OU744340.1_Gymnosoma_rotundatum_genome_assembly,_chromosome:_5	AUGUSTUS	start_codon	66297945	66297947	.	-	0	ID=g27516.t1.start1;Parent=g27516.t1;
OU744340.1_Gymnosoma_rotundatum_genome_assembly,_chromosome:_5	AUGUSTUS	mRNA	66296231	66297947	0.6	-	.	ID=g27516.t2;Parent=g27516;
OU744340.1_Gymnosoma_rotundatum_genome_assembly,_chromosome:_5	AUGUSTUS	stop_codon	66296231	66296233	.	-	0	ID=g27516.t2.stop1;Parent=g27516.t2;
OU744340.1_Gymnosoma_rotundatum_genome_assembly,_chromosome:_5	AUGUSTUS	CDS	66296231	66297325	0.6	-	0	ID=g27516.t2.CDS1;Parent=g27516.t2;
OU744340.1_Gymnosoma_rotundatum_genome_assembly,_chromosome:_5	AUGUSTUS	exon	66296231	66297325	.	-	.	ID=g27516.t2.exon1;Parent=g27516.t2;
OU744340.1_Gymnosoma_rotundatum_genome_assembly,_chromosome:_5	AUGUSTUS	intron	66297326	66297524	0.65	-	.	ID=g27516.t2.intron1;Parent=g27516.t2;
OU744340.1_Gymnosoma_rotundatum_genome_assembly,_chromosome:_5	AUGUSTUS	CDS	66297525	66297947	0.65	-	0	ID=g27516.t2.CDS2;Parent=g27516.t2;
OU744340.1_Gymnosoma_rotundatum_genome_assembly,_chromosome:_5	AUGUSTUS	exon	66297525	66297947	.	-	.	ID=g27516.t2.exon2;Parent=g27516.t2;
OU744340.1_Gymnosoma_rotundatum_genome_assembly,_chromosome:_5	AUGUSTUS	start_codon	66297945	66297947	.	-	0	ID=g27516.t2.start1;Parent=g27516.t2;
OU744340.1_Gymnosoma_rotundatum_genome_assembly,_chromosome:_5	AUGUSTUS	gene	66299045	66300982	.	-	.	ID=g27517;
OU744340.1_Gymnosoma_rotundatum_genome_assembly,_chromosome:_5	AUGUSTUS	mRNA	66299045	66300982	0.34	-	.	ID=g27517.t1;Parent=g27517;
OU744340.1_Gymnosoma_rotundatum_genome_assembly,_chromosome:_5	AUGUSTUS	stop_codon	66299045	66299047	.	-	0	ID=g27517.t1.stop1;Parent=g27517.t1;
OU744340.1_Gymnosoma_rotundatum_genome_assembly,_chromosome:_5	AUGUSTUS	CDS	66299045	66299443	0.34	-	0	ID=g27517.t1.CDS1;Parent=g27517.t1;
OU744340.1_Gymnosoma_rotundatum_genome_assembly,_chromosome:_5	AUGUSTUS	exon	66299045	66299443	.	-	.	ID=g27517.t1.exon1;Parent=g27517.t1;
OU744340.1_Gymnosoma_rotundatum_genome_assembly,_chromosome:_5	AUGUSTUS	intron	66299444	66299508	0.34	-	.	ID=g27517.t1.intron1;Parent=g27517.t1;
OU744340.1_Gymnosoma_rotundatum_genome_assembly,_chromosome:_5	AUGUSTUS	CDS	66299509	66299917	0.34	-	1	ID=g27517.t1.CDS2;Parent=g27517.t1;
OU744340.1_Gymnosoma_rotundatum_genome_assembly,_chromosome:_5	AUGUSTUS	exon	66299509	66299917	.	-	.	ID=g27517.t1.exon2;Parent=g27517.t1;
OU744340.1_Gymnosoma_rotundatum_genome_assembly,_chromosome:_5	AUGUSTUS	intron	66299918	66300656	0.96	-	.	ID=g27517.t1.intron2;Parent=g27517.t1;
OU744340.1_Gymnosoma_rotundatum_genome_assembly,_chromosome:_5	AUGUSTUS	CDS	66300657	66300982	0.96	-	0	ID=g27517.t1.CDS3;Parent=g27517.t1;
OU744340.1_Gymnosoma_rotundatum_genome_assembly,_chromosome:_5	AUGUSTUS	exon	66300657	66300982	.	-	.	ID=g27517.t1.exon3;Parent=g27517.t1;
OU744340.1_Gymnosoma_rotundatum_genome_assembly,_chromosome:_5	AUGUSTUS	start_codon	66300980	66300982	.	-	0	ID=g27517.t1.start1;Parent=g27517.t1;
OU744340.1_Gymnosoma_rotundatum_genome_assembly,_chromosome:_5	AUGUSTUS	gene	66304016	66304420	.	-	.	ID=g27518;
OU744340.1_Gymnosoma_rotundatum_genome_assembly,_chromosome:_5	AUGUSTUS	mRNA	66304016	66304420	0.94	-	.	ID=g27518.t1;Parent=g27518;
OU744340.1_Gymnosoma_rotundatum_genome_assembly,_chromosome:_5	AUGUSTUS	stop_codon	66304016	66304018	.	-	0	ID=g27518.t1.stop1;Parent=g27518.t1;
OU744340.1_Gymnosoma_rotundatum_genome_assembly,_chromosome:_5	AUGUSTUS	CDS	66304016	66304420	0.94	-	0	ID=g27518.t1.CDS1;Parent=g27518.t1;
OU744340.1_Gymnosoma_rotundatum_genome_assembly,_chromosome:_5	AUGUSTUS	exon	66304016	66304420	.	-	.	ID=g27518.t1.exon1;Parent=g27518.t1;
OU744340.1_Gymnosoma_rotundatum_genome_assembly,_chromosome:_5	AUGUSTUS	start_codon	66304418	66304420	.	-	0	ID=g27518.t1.start1;Parent=g27518.t1;
OU744340.1_Gymnosoma_rotundatum_genome_assembly,_chromosome:_5	AUGUSTUS	gene	66306753	66307615	.	-	.	ID=g27519;
OU744340.1_Gymnosoma_rotundatum_genome_assembly,_chromosome:_5	AUGUSTUS	mRNA	66306753	66307615	1	-	.	ID=g27519.t1;Parent=g27519;
OU744340.1_Gymnosoma_rotundatum_genome_assembly,_chromosome:_5	AUGUSTUS	stop_codon	66306753	66306755	.	-	0	ID=g27519.t1.stop1;Parent=g27519.t1;
OU744340.1_Gymnosoma_rotundatum_genome_assembly,_chromosome:_5	AUGUSTUS	CDS	66306753	66306887	1	-	0	ID=g27519.t1.CDS1;Parent=g27519.t1;
OU744340.1_Gymnosoma_rotundatum_genome_assembly,_chromosome:_5	AUGUSTUS	exon	66306753	66306887	.	-	.	ID=g27519.t1.exon1;Parent=g27519.t1;
OU744340.1_Gymnosoma_rotundatum_genome_assembly,_chromosome:_5	AUGUSTUS	intron	66306888	66306985	1	-	.	ID=g27519.t1.intron1;Parent=g27519.t1;
OU744340.1_Gymnosoma_rotundatum_genome_assembly,_chromosome:_5	AUGUSTUS	CDS	66306986	66307035	1	-	2	ID=g27519.t1.CDS2;Parent=g27519.t1;
OU744340.1_Gymnosoma_rotundatum_genome_assembly,_chromosome:_5	AUGUSTUS	exon	66306986	66307035	.	-	.	ID=g27519.t1.exon2;Parent=g27519.t1;
OU744340.1_Gymnosoma_rotundatum_genome_assembly,_chromosome:_5	AUGUSTUS	intron	66307036	66307096	1	-	.	ID=g27519.t1.intron2;Parent=g27519.t1;
OU744340.1_Gymnosoma_rotundatum_genome_assembly,_chromosome:_5	AUGUSTUS	CDS	66307097	66307209	1	-	1	ID=g27519.t1.CDS3;Parent=g27519.t1;
OU744340.1_Gymnosoma_rotundatum_genome_assembly,_chromosome:_5	AUGUSTUS	exon	66307097	66307209	.	-	.	ID=g27519.t1.exon3;Parent=g27519.t1;
OU744340.1_Gymnosoma_rotundatum_genome_assembly,_chromosome:_5	AUGUSTUS	intron	66307210	66307281	1	-	.	ID=g27519.t1.intron3;Parent=g27519.t1;
OU744340.1_Gymnosoma_rotundatum_genome_assembly,_chromosome:_5	AUGUSTUS	CDS	66307282	66307491	1	-	1	ID=g27519.t1.CDS4;Parent=g27519.t1;
OU744340.1_Gymnosoma_rotundatum_genome_assembly,_chromosome:_5	AUGUSTUS	exon	66307282	66307491	.	-	.	ID=g27519.t1.exon4;Parent=g27519.t1;
OU744340.1_Gymnosoma_rotundatum_genome_assembly,_chromosome:_5	AUGUSTUS	intron	66307492	66307559	1	-	.	ID=g27519.t1.intron4;Parent=g27519.t1;
OU744340.1_Gymnosoma_rotundatum_genome_assembly,_chromosome:_5	AUGUSTUS	CDS	66307560	66307615	1	-	0	ID=g27519.t1.CDS5;Parent=g27519.t1;
OU744340.1_Gymnosoma_rotundatum_genome_assembly,_chromosome:_5	AUGUSTUS	exon	66307560	66307615	.	-	.	ID=g27519.t1.exon5;Parent=g27519.t1;
OU744340.1_Gymnosoma_rotundatum_genome_assembly,_chromosome:_5	AUGUSTUS	start_codon	66307613	66307615	.	-	0	ID=g27519.t1.start1;Parent=g27519.t1;
OU744340.1_Gymnosoma_rotundatum_genome_assembly,_chromosome:_5	AUGUSTUS	gene	66311441	66313821	.	-	.	ID=g27520;
OU744340.1_Gymnosoma_rotundatum_genome_assembly,_chromosome:_5	AUGUSTUS	mRNA	66311441	66313821	0.18	-	.	ID=g27520.t1;Parent=g27520;
OU744340.1_Gymnosoma_rotundatum_genome_assembly,_chromosome:_5	AUGUSTUS	stop_codon	66311441	66311443	.	-	0	ID=g27520.t1.stop1;Parent=g27520.t1;
OU744340.1_Gymnosoma_rotundatum_genome_assembly,_chromosome:_5	AUGUSTUS	CDS	66311441	66311497	1	-	0	ID=g27520.t1.CDS1;Parent=g27520.t1;
OU744340.1_Gymnosoma_rotundatum_genome_assembly,_chromosome:_5	AUGUSTUS	exon	66311441	66311497	.	-	.	ID=g27520.t1.exon1;Parent=g27520.t1;
OU744340.1_Gymnosoma_rotundatum_genome_assembly,_chromosome:_5	AUGUSTUS	intron	66311498	66312162	1	-	.	ID=g27520.t1.intron1;Parent=g27520.t1;
OU744340.1_Gymnosoma_rotundatum_genome_assembly,_chromosome:_5	AUGUSTUS	CDS	66312163	66312483	0.49	-	0	ID=g27520.t1.CDS2;Parent=g27520.t1;
OU744340.1_Gymnosoma_rotundatum_genome_assembly,_chromosome:_5	AUGUSTUS	exon	66312163	66312483	.	-	.	ID=g27520.t1.exon2;Parent=g27520.t1;
OU744340.1_Gymnosoma_rotundatum_genome_assembly,_chromosome:_5	AUGUSTUS	intron	66312484	66313467	0.35	-	.	ID=g27520.t1.intron2;Parent=g27520.t1;
OU744340.1_Gymnosoma_rotundatum_genome_assembly,_chromosome:_5	AUGUSTUS	CDS	66313468	66313821	0.32	-	0	ID=g27520.t1.CDS3;Parent=g27520.t1;
OU744340.1_Gymnosoma_rotundatum_genome_assembly,_chromosome:_5	AUGUSTUS	exon	66313468	66313821	.	-	.	ID=g27520.t1.exon3;Parent=g27520.t1;
OU744340.1_Gymnosoma_rotundatum_genome_assembly,_chromosome:_5	AUGUSTUS	start_codon	66313819	66313821	.	-	0	ID=g27520.t1.start1;Parent=g27520.t1;
OU744340.1_Gymnosoma_rotundatum_genome_assembly,_chromosome:_5	AUGUSTUS	gene	66314529	66319471	.	-	.	ID=g27521;
OU744340.1_Gymnosoma_rotundatum_genome_assembly,_chromosome:_5	AUGUSTUS	mRNA	66314529	66315914	0.77	-	.	ID=g27521.t1;Parent=g27521;
OU744340.1_Gymnosoma_rotundatum_genome_assembly,_chromosome:_5	AUGUSTUS	stop_codon	66314529	66314531	.	-	0	ID=g27521.t1.stop1;Parent=g27521.t1;
OU744340.1_Gymnosoma_rotundatum_genome_assembly,_chromosome:_5	AUGUSTUS	CDS	66314529	66314687	0.81	-	0	ID=g27521.t1.CDS1;Parent=g27521.t1;
OU744340.1_Gymnosoma_rotundatum_genome_assembly,_chromosome:_5	AUGUSTUS	exon	66314529	66314687	.	-	.	ID=g27521.t1.exon1;Parent=g27521.t1;
OU744340.1_Gymnosoma_rotundatum_genome_assembly,_chromosome:_5	AUGUSTUS	intron	66314688	66314741	0.8	-	.	ID=g27521.t1.intron1;Parent=g27521.t1;
OU744340.1_Gymnosoma_rotundatum_genome_assembly,_chromosome:_5	AUGUSTUS	CDS	66314742	66315914	0.87	-	0	ID=g27521.t1.CDS2;Parent=g27521.t1;
OU744340.1_Gymnosoma_rotundatum_genome_assembly,_chromosome:_5	AUGUSTUS	exon	66314742	66315914	.	-	.	ID=g27521.t1.exon2;Parent=g27521.t1;
OU744340.1_Gymnosoma_rotundatum_genome_assembly,_chromosome:_5	AUGUSTUS	start_codon	66315912	66315914	.	-	0	ID=g27521.t1.start1;Parent=g27521.t1;
OU744340.1_Gymnosoma_rotundatum_genome_assembly,_chromosome:_5	AUGUSTUS	mRNA	66314529	66315434	0.69	-	.	ID=g27521.t2;Parent=g27521;
OU744340.1_Gymnosoma_rotundatum_genome_assembly,_chromosome:_5	AUGUSTUS	stop_codon	66314529	66314531	.	-	0	ID=g27521.t2.stop1;Parent=g27521.t2;
OU744340.1_Gymnosoma_rotundatum_genome_assembly,_chromosome:_5	AUGUSTUS	CDS	66314529	66314687	0.77	-	0	ID=g27521.t2.CDS1;Parent=g27521.t2;
OU744340.1_Gymnosoma_rotundatum_genome_assembly,_chromosome:_5	AUGUSTUS	exon	66314529	66314687	.	-	.	ID=g27521.t2.exon1;Parent=g27521.t2;
OU744340.1_Gymnosoma_rotundatum_genome_assembly,_chromosome:_5	AUGUSTUS	intron	66314688	66314741	0.7	-	.	ID=g27521.t2.intron1;Parent=g27521.t2;
OU744340.1_Gymnosoma_rotundatum_genome_assembly,_chromosome:_5	AUGUSTUS	CDS	66314742	66315434	0.81	-	0	ID=g27521.t2.CDS2;Parent=g27521.t2;
OU744340.1_Gymnosoma_rotundatum_genome_assembly,_chromosome:_5	AUGUSTUS	exon	66314742	66315434	.	-	.	ID=g27521.t2.exon2;Parent=g27521.t2;
OU744340.1_Gymnosoma_rotundatum_genome_assembly,_chromosome:_5	AUGUSTUS	start_codon	66315432	66315434	.	-	0	ID=g27521.t2.start1;Parent=g27521.t2;
OU744340.1_Gymnosoma_rotundatum_genome_assembly,_chromosome:_5	AUGUSTUS	mRNA	66314529	66315434	0.48	-	.	ID=g27521.t3;Parent=g27521;
OU744340.1_Gymnosoma_rotundatum_genome_assembly,_chromosome:_5	AUGUSTUS	stop_codon	66314529	66314531	.	-	0	ID=g27521.t3.stop1;Parent=g27521.t3;
OU744340.1_Gymnosoma_rotundatum_genome_assembly,_chromosome:_5	AUGUSTUS	CDS	66314529	66314687	0.97	-	0	ID=g27521.t3.CDS1;Parent=g27521.t3;
OU744340.1_Gymnosoma_rotundatum_genome_assembly,_chromosome:_5	AUGUSTUS	exon	66314529	66314687	.	-	.	ID=g27521.t3.exon1;Parent=g27521.t3;
OU744340.1_Gymnosoma_rotundatum_genome_assembly,_chromosome:_5	AUGUSTUS	intron	66314688	66314741	0.93	-	.	ID=g27521.t3.intron1;Parent=g27521.t3;
OU744340.1_Gymnosoma_rotundatum_genome_assembly,_chromosome:_5	AUGUSTUS	CDS	66314742	66315028	0.89	-	2	ID=g27521.t3.CDS2;Parent=g27521.t3;
OU744340.1_Gymnosoma_rotundatum_genome_assembly,_chromosome:_5	AUGUSTUS	exon	66314742	66315028	.	-	.	ID=g27521.t3.exon2;Parent=g27521.t3;
OU744340.1_Gymnosoma_rotundatum_genome_assembly,_chromosome:_5	AUGUSTUS	intron	66315029	66315406	0.55	-	.	ID=g27521.t3.intron2;Parent=g27521.t3;
OU744340.1_Gymnosoma_rotundatum_genome_assembly,_chromosome:_5	AUGUSTUS	CDS	66315407	66315434	0.55	-	0	ID=g27521.t3.CDS3;Parent=g27521.t3;
OU744340.1_Gymnosoma_rotundatum_genome_assembly,_chromosome:_5	AUGUSTUS	exon	66315407	66315434	.	-	.	ID=g27521.t3.exon3;Parent=g27521.t3;
OU744340.1_Gymnosoma_rotundatum_genome_assembly,_chromosome:_5	AUGUSTUS	start_codon	66315432	66315434	.	-	0	ID=g27521.t3.start1;Parent=g27521.t3;
OU744340.1_Gymnosoma_rotundatum_genome_assembly,_chromosome:_5	AUGUSTUS	mRNA	66314529	66319471	0.21	-	.	ID=g27521.t4;Parent=g27521;
OU744340.1_Gymnosoma_rotundatum_genome_assembly,_chromosome:_5	AUGUSTUS	stop_codon	66314529	66314531	.	-	0	ID=g27521.t4.stop1;Parent=g27521.t4;
OU744340.1_Gymnosoma_rotundatum_genome_assembly,_chromosome:_5	AUGUSTUS	CDS	66314529	66314687	0.76	-	0	ID=g27521.t4.CDS1;Parent=g27521.t4;
OU744340.1_Gymnosoma_rotundatum_genome_assembly,_chromosome:_5	AUGUSTUS	exon	66314529	66314687	.	-	.	ID=g27521.t4.exon1;Parent=g27521.t4;
OU744340.1_Gymnosoma_rotundatum_genome_assembly,_chromosome:_5	AUGUSTUS	intron	66314688	66314741	0.71	-	.	ID=g27521.t4.intron1;Parent=g27521.t4;
OU744340.1_Gymnosoma_rotundatum_genome_assembly,_chromosome:_5	AUGUSTUS	CDS	66314742	66315028	0.79	-	2	ID=g27521.t4.CDS2;Parent=g27521.t4;
OU744340.1_Gymnosoma_rotundatum_genome_assembly,_chromosome:_5	AUGUSTUS	exon	66314742	66315028	.	-	.	ID=g27521.t4.exon2;Parent=g27521.t4;
OU744340.1_Gymnosoma_rotundatum_genome_assembly,_chromosome:_5	AUGUSTUS	intron	66315029	66319209	0.32	-	.	ID=g27521.t4.intron2;Parent=g27521.t4;
OU744340.1_Gymnosoma_rotundatum_genome_assembly,_chromosome:_5	AUGUSTUS	CDS	66319210	66319471	0.3	-	0	ID=g27521.t4.CDS3;Parent=g27521.t4;
OU744340.1_Gymnosoma_rotundatum_genome_assembly,_chromosome:_5	AUGUSTUS	exon	66319210	66319471	.	-	.	ID=g27521.t4.exon3;Parent=g27521.t4;
OU744340.1_Gymnosoma_rotundatum_genome_assembly,_chromosome:_5	AUGUSTUS	start_codon	66319469	66319471	.	-	0	ID=g27521.t4.start1;Parent=g27521.t4;
OU744340.1_Gymnosoma_rotundatum_genome_assembly,_chromosome:_5	AUGUSTUS	gene	66321475	66322401	.	-	.	ID=g27522;
OU744340.1_Gymnosoma_rotundatum_genome_assembly,_chromosome:_5	AUGUSTUS	mRNA	66321475	66322401	1	-	.	ID=g27522.t1;Parent=g27522;
OU744340.1_Gymnosoma_rotundatum_genome_assembly,_chromosome:_5	AUGUSTUS	stop_codon	66321475	66321477	.	-	0	ID=g27522.t1.stop1;Parent=g27522.t1;
OU744340.1_Gymnosoma_rotundatum_genome_assembly,_chromosome:_5	AUGUSTUS	CDS	66321475	66322401	1	-	0	ID=g27522.t1.CDS1;Parent=g27522.t1;
OU744340.1_Gymnosoma_rotundatum_genome_assembly,_chromosome:_5	AUGUSTUS	exon	66321475	66322401	.	-	.	ID=g27522.t1.exon1;Parent=g27522.t1;
OU744340.1_Gymnosoma_rotundatum_genome_assembly,_chromosome:_5	AUGUSTUS	start_codon	66322399	66322401	.	-	0	ID=g27522.t1.start1;Parent=g27522.t1;
OU744340.1_Gymnosoma_rotundatum_genome_assembly,_chromosome:_5	AUGUSTUS	gene	66322459	66322914	.	-	.	ID=g27523;
OU744340.1_Gymnosoma_rotundatum_genome_assembly,_chromosome:_5	AUGUSTUS	mRNA	66322459	66322914	1	-	.	ID=g27523.t1;Parent=g27523;
OU744340.1_Gymnosoma_rotundatum_genome_assembly,_chromosome:_5	AUGUSTUS	stop_codon	66322459	66322461	.	-	0	ID=g27523.t1.stop1;Parent=g27523.t1;
OU744340.1_Gymnosoma_rotundatum_genome_assembly,_chromosome:_5	AUGUSTUS	CDS	66322459	66322914	1	-	0	ID=g27523.t1.CDS1;Parent=g27523.t1;
OU744340.1_Gymnosoma_rotundatum_genome_assembly,_chromosome:_5	AUGUSTUS	exon	66322459	66322914	.	-	.	ID=g27523.t1.exon1;Parent=g27523.t1;
OU744340.1_Gymnosoma_rotundatum_genome_assembly,_chromosome:_5	AUGUSTUS	start_codon	66322912	66322914	.	-	0	ID=g27523.t1.start1;Parent=g27523.t1;
OU744340.1_Gymnosoma_rotundatum_genome_assembly,_chromosome:_5	AUGUSTUS	gene	66322952	66323956	.	-	.	ID=g27524;
OU744340.1_Gymnosoma_rotundatum_genome_assembly,_chromosome:_5	AUGUSTUS	mRNA	66322952	66323956	1	-	.	ID=g27524.t1;Parent=g27524;
OU744340.1_Gymnosoma_rotundatum_genome_assembly,_chromosome:_5	AUGUSTUS	stop_codon	66322952	66322954	.	-	0	ID=g27524.t1.stop1;Parent=g27524.t1;
OU744340.1_Gymnosoma_rotundatum_genome_assembly,_chromosome:_5	AUGUSTUS	CDS	66322952	66323956	1	-	0	ID=g27524.t1.CDS1;Parent=g27524.t1;
OU744340.1_Gymnosoma_rotundatum_genome_assembly,_chromosome:_5	AUGUSTUS	exon	66322952	66323956	.	-	.	ID=g27524.t1.exon1;Parent=g27524.t1;
OU744340.1_Gymnosoma_rotundatum_genome_assembly,_chromosome:_5	AUGUSTUS	start_codon	66323954	66323956	.	-	0	ID=g27524.t1.start1;Parent=g27524.t1;
OU744340.1_Gymnosoma_rotundatum_genome_assembly,_chromosome:_5	AUGUSTUS	gene	66324433	66324720	.	-	.	ID=g27525;
OU744340.1_Gymnosoma_rotundatum_genome_assembly,_chromosome:_5	AUGUSTUS	mRNA	66324433	66324720	0.95	-	.	ID=g27525.t1;Parent=g27525;
OU744340.1_Gymnosoma_rotundatum_genome_assembly,_chromosome:_5	AUGUSTUS	stop_codon	66324433	66324435	.	-	0	ID=g27525.t1.stop1;Parent=g27525.t1;
OU744340.1_Gymnosoma_rotundatum_genome_assembly,_chromosome:_5	AUGUSTUS	CDS	66324433	66324720	0.95	-	0	ID=g27525.t1.CDS1;Parent=g27525.t1;
OU744340.1_Gymnosoma_rotundatum_genome_assembly,_chromosome:_5	AUGUSTUS	exon	66324433	66324720	.	-	.	ID=g27525.t1.exon1;Parent=g27525.t1;
OU744340.1_Gymnosoma_rotundatum_genome_assembly,_chromosome:_5	AUGUSTUS	start_codon	66324718	66324720	.	-	0	ID=g27525.t1.start1;Parent=g27525.t1;
OU744340.1_Gymnosoma_rotundatum_genome_assembly,_chromosome:_5	AUGUSTUS	gene	66324818	66325636	.	+	.	ID=g27526;
OU744340.1_Gymnosoma_rotundatum_genome_assembly,_chromosome:_5	AUGUSTUS	mRNA	66324818	66325636	1	+	.	ID=g27526.t1;Parent=g27526;
OU744340.1_Gymnosoma_rotundatum_genome_assembly,_chromosome:_5	AUGUSTUS	start_codon	66324818	66324820	.	+	0	ID=g27526.t1.start1;Parent=g27526.t1;
OU744340.1_Gymnosoma_rotundatum_genome_assembly,_chromosome:_5	AUGUSTUS	CDS	66324818	66325636	1	+	0	ID=g27526.t1.CDS1;Parent=g27526.t1;
OU744340.1_Gymnosoma_rotundatum_genome_assembly,_chromosome:_5	AUGUSTUS	exon	66324818	66325636	.	+	.	ID=g27526.t1.exon1;Parent=g27526.t1;
OU744340.1_Gymnosoma_rotundatum_genome_assembly,_chromosome:_5	AUGUSTUS	stop_codon	66325634	66325636	.	+	0	ID=g27526.t1.stop1;Parent=g27526.t1;
OU744340.1_Gymnosoma_rotundatum_genome_assembly,_chromosome:_5	AUGUSTUS	gene	66326095	66327306	.	-	.	ID=g27527;
OU744340.1_Gymnosoma_rotundatum_genome_assembly,_chromosome:_5	AUGUSTUS	mRNA	66326095	66327306	1	-	.	ID=g27527.t1;Parent=g27527;
OU744340.1_Gymnosoma_rotundatum_genome_assembly,_chromosome:_5	AUGUSTUS	stop_codon	66326095	66326097	.	-	0	ID=g27527.t1.stop1;Parent=g27527.t1;
OU744340.1_Gymnosoma_rotundatum_genome_assembly,_chromosome:_5	AUGUSTUS	CDS	66326095	66327306	1	-	0	ID=g27527.t1.CDS1;Parent=g27527.t1;
OU744340.1_Gymnosoma_rotundatum_genome_assembly,_chromosome:_5	AUGUSTUS	exon	66326095	66327306	.	-	.	ID=g27527.t1.exon1;Parent=g27527.t1;
OU744340.1_Gymnosoma_rotundatum_genome_assembly,_chromosome:_5	AUGUSTUS	start_codon	66327304	66327306	.	-	0	ID=g27527.t1.start1;Parent=g27527.t1;
OU744340.1_Gymnosoma_rotundatum_genome_assembly,_chromosome:_5	AUGUSTUS	gene	66328304	66328816	.	-	.	ID=g27528;
OU744340.1_Gymnosoma_rotundatum_genome_assembly,_chromosome:_5	AUGUSTUS	mRNA	66328304	66328816	1	-	.	ID=g27528.t1;Parent=g27528;
OU744340.1_Gymnosoma_rotundatum_genome_assembly,_chromosome:_5	AUGUSTUS	stop_codon	66328304	66328306	.	-	0	ID=g27528.t1.stop1;Parent=g27528.t1;
OU744340.1_Gymnosoma_rotundatum_genome_assembly,_chromosome:_5	AUGUSTUS	CDS	66328304	66328816	1	-	0	ID=g27528.t1.CDS1;Parent=g27528.t1;
OU744340.1_Gymnosoma_rotundatum_genome_assembly,_chromosome:_5	AUGUSTUS	exon	66328304	66328816	.	-	.	ID=g27528.t1.exon1;Parent=g27528.t1;
OU744340.1_Gymnosoma_rotundatum_genome_assembly,_chromosome:_5	AUGUSTUS	start_codon	66328814	66328816	.	-	0	ID=g27528.t1.start1;Parent=g27528.t1;
OU744340.1_Gymnosoma_rotundatum_genome_assembly,_chromosome:_5	AUGUSTUS	gene	66329234	66329839	.	-	.	ID=g27529;
OU744340.1_Gymnosoma_rotundatum_genome_assembly,_chromosome:_5	AUGUSTUS	mRNA	66329234	66329839	1	-	.	ID=g27529.t1;Parent=g27529;
OU744340.1_Gymnosoma_rotundatum_genome_assembly,_chromosome:_5	AUGUSTUS	stop_codon	66329234	66329236	.	-	0	ID=g27529.t1.stop1;Parent=g27529.t1;
OU744340.1_Gymnosoma_rotundatum_genome_assembly,_chromosome:_5	AUGUSTUS	CDS	66329234	66329839	1	-	0	ID=g27529.t1.CDS1;Parent=g27529.t1;
OU744340.1_Gymnosoma_rotundatum_genome_assembly,_chromosome:_5	AUGUSTUS	exon	66329234	66329839	.	-	.	ID=g27529.t1.exon1;Parent=g27529.t1;
OU744340.1_Gymnosoma_rotundatum_genome_assembly,_chromosome:_5	AUGUSTUS	start_codon	66329837	66329839	.	-	0	ID=g27529.t1.start1;Parent=g27529.t1;
OU744340.1_Gymnosoma_rotundatum_genome_assembly,_chromosome:_5	AUGUSTUS	gene	66335538	66336911	.	-	.	ID=g27530;
OU744340.1_Gymnosoma_rotundatum_genome_assembly,_chromosome:_5	AUGUSTUS	mRNA	66335538	66336911	1	-	.	ID=g27530.t1;Parent=g27530;
OU744340.1_Gymnosoma_rotundatum_genome_assembly,_chromosome:_5	AUGUSTUS	stop_codon	66335538	66335540	.	-	0	ID=g27530.t1.stop1;Parent=g27530.t1;
OU744340.1_Gymnosoma_rotundatum_genome_assembly,_chromosome:_5	AUGUSTUS	CDS	66335538	66336911	1	-	0	ID=g27530.t1.CDS1;Parent=g27530.t1;
OU744340.1_Gymnosoma_rotundatum_genome_assembly,_chromosome:_5	AUGUSTUS	exon	66335538	66336911	.	-	.	ID=g27530.t1.exon1;Parent=g27530.t1;
OU744340.1_Gymnosoma_rotundatum_genome_assembly,_chromosome:_5	AUGUSTUS	start_codon	66336909	66336911	.	-	0	ID=g27530.t1.start1;Parent=g27530.t1;
OU744340.1_Gymnosoma_rotundatum_genome_assembly,_chromosome:_5	AUGUSTUS	gene	66335538	66336911	.	-	.	ID=g27531;
OU744340.1_Gymnosoma_rotundatum_genome_assembly,_chromosome:_5	AUGUSTUS	mRNA	66335538	66336911	0.59	-	.	ID=g27531.t1;Parent=g27531;
OU744340.1_Gymnosoma_rotundatum_genome_assembly,_chromosome:_5	AUGUSTUS	stop_codon	66335538	66335540	.	-	0	ID=g27531.t1.stop1;Parent=g27531.t1;
OU744340.1_Gymnosoma_rotundatum_genome_assembly,_chromosome:_5	AUGUSTUS	CDS	66335538	66336093	0.59	-	1	ID=g27531.t1.CDS1;Parent=g27531.t1;
OU744340.1_Gymnosoma_rotundatum_genome_assembly,_chromosome:_5	AUGUSTUS	exon	66335538	66336093	.	-	.	ID=g27531.t1.exon1;Parent=g27531.t1;
OU744340.1_Gymnosoma_rotundatum_genome_assembly,_chromosome:_5	AUGUSTUS	intron	66336094	66336699	0.59	-	.	ID=g27531.t1.intron1;Parent=g27531.t1;
OU744340.1_Gymnosoma_rotundatum_genome_assembly,_chromosome:_5	AUGUSTUS	CDS	66336700	66336911	0.64	-	0	ID=g27531.t1.CDS2;Parent=g27531.t1;
OU744340.1_Gymnosoma_rotundatum_genome_assembly,_chromosome:_5	AUGUSTUS	exon	66336700	66336911	.	-	.	ID=g27531.t1.exon2;Parent=g27531.t1;
OU744340.1_Gymnosoma_rotundatum_genome_assembly,_chromosome:_5	AUGUSTUS	start_codon	66336909	66336911	.	-	0	ID=g27531.t1.start1;Parent=g27531.t1;
OU744340.1_Gymnosoma_rotundatum_genome_assembly,_chromosome:_5	AUGUSTUS	gene	66340334	66340888	.	-	.	ID=g27532;
OU744340.1_Gymnosoma_rotundatum_genome_assembly,_chromosome:_5	AUGUSTUS	mRNA	66340334	66340888	0.96	-	.	ID=g27532.t1;Parent=g27532;
OU744340.1_Gymnosoma_rotundatum_genome_assembly,_chromosome:_5	AUGUSTUS	stop_codon	66340334	66340336	.	-	0	ID=g27532.t1.stop1;Parent=g27532.t1;
OU744340.1_Gymnosoma_rotundatum_genome_assembly,_chromosome:_5	AUGUSTUS	CDS	66340334	66340888	0.96	-	0	ID=g27532.t1.CDS1;Parent=g27532.t1;
OU744340.1_Gymnosoma_rotundatum_genome_assembly,_chromosome:_5	AUGUSTUS	exon	66340334	66340888	.	-	.	ID=g27532.t1.exon1;Parent=g27532.t1;
OU744340.1_Gymnosoma_rotundatum_genome_assembly,_chromosome:_5	AUGUSTUS	start_codon	66340886	66340888	.	-	0	ID=g27532.t1.start1;Parent=g27532.t1;
OU744340.1_Gymnosoma_rotundatum_genome_assembly,_chromosome:_5	AUGUSTUS	gene	66340334	66341559	.	-	.	ID=g27533;
OU744340.1_Gymnosoma_rotundatum_genome_assembly,_chromosome:_5	AUGUSTUS	mRNA	66340334	66341559	0.64	-	.	ID=g27533.t1;Parent=g27533;
OU744340.1_Gymnosoma_rotundatum_genome_assembly,_chromosome:_5	AUGUSTUS	stop_codon	66340334	66340336	.	-	0	ID=g27533.t1.stop1;Parent=g27533.t1;
OU744340.1_Gymnosoma_rotundatum_genome_assembly,_chromosome:_5	AUGUSTUS	CDS	66340334	66340934	0.73	-	1	ID=g27533.t1.CDS1;Parent=g27533.t1;
OU744340.1_Gymnosoma_rotundatum_genome_assembly,_chromosome:_5	AUGUSTUS	exon	66340334	66340934	.	-	.	ID=g27533.t1.exon1;Parent=g27533.t1;
OU744340.1_Gymnosoma_rotundatum_genome_assembly,_chromosome:_5	AUGUSTUS	intron	66340935	66341527	0.79	-	.	ID=g27533.t1.intron1;Parent=g27533.t1;
OU744340.1_Gymnosoma_rotundatum_genome_assembly,_chromosome:_5	AUGUSTUS	CDS	66341528	66341559	0.91	-	0	ID=g27533.t1.CDS2;Parent=g27533.t1;
OU744340.1_Gymnosoma_rotundatum_genome_assembly,_chromosome:_5	AUGUSTUS	exon	66341528	66341559	.	-	.	ID=g27533.t1.exon2;Parent=g27533.t1;
OU744340.1_Gymnosoma_rotundatum_genome_assembly,_chromosome:_5	AUGUSTUS	start_codon	66341557	66341559	.	-	0	ID=g27533.t1.start1;Parent=g27533.t1;
OU744340.1_Gymnosoma_rotundatum_genome_assembly,_chromosome:_5	AUGUSTUS	gene	66342928	66345347	.	-	.	ID=g27534;
OU744340.1_Gymnosoma_rotundatum_genome_assembly,_chromosome:_5	AUGUSTUS	mRNA	66342928	66345347	0.98	-	.	ID=g27534.t1;Parent=g27534;
OU744340.1_Gymnosoma_rotundatum_genome_assembly,_chromosome:_5	AUGUSTUS	stop_codon	66342928	66342930	.	-	0	ID=g27534.t1.stop1;Parent=g27534.t1;
OU744340.1_Gymnosoma_rotundatum_genome_assembly,_chromosome:_5	AUGUSTUS	CDS	66342928	66343084	1	-	1	ID=g27534.t1.CDS1;Parent=g27534.t1;
OU744340.1_Gymnosoma_rotundatum_genome_assembly,_chromosome:_5	AUGUSTUS	exon	66342928	66343084	.	-	.	ID=g27534.t1.exon1;Parent=g27534.t1;
OU744340.1_Gymnosoma_rotundatum_genome_assembly,_chromosome:_5	AUGUSTUS	intron	66343085	66343149	1	-	.	ID=g27534.t1.intron1;Parent=g27534.t1;
OU744340.1_Gymnosoma_rotundatum_genome_assembly,_chromosome:_5	AUGUSTUS	CDS	66343150	66343157	1	-	0	ID=g27534.t1.CDS2;Parent=g27534.t1;
OU744340.1_Gymnosoma_rotundatum_genome_assembly,_chromosome:_5	AUGUSTUS	exon	66343150	66343157	.	-	.	ID=g27534.t1.exon2;Parent=g27534.t1;
OU744340.1_Gymnosoma_rotundatum_genome_assembly,_chromosome:_5	AUGUSTUS	intron	66343158	66343394	1	-	.	ID=g27534.t1.intron2;Parent=g27534.t1;
OU744340.1_Gymnosoma_rotundatum_genome_assembly,_chromosome:_5	AUGUSTUS	CDS	66343395	66343496	1	-	0	ID=g27534.t1.CDS3;Parent=g27534.t1;
OU744340.1_Gymnosoma_rotundatum_genome_assembly,_chromosome:_5	AUGUSTUS	exon	66343395	66343496	.	-	.	ID=g27534.t1.exon3;Parent=g27534.t1;
OU744340.1_Gymnosoma_rotundatum_genome_assembly,_chromosome:_5	AUGUSTUS	intron	66343497	66345194	1	-	.	ID=g27534.t1.intron3;Parent=g27534.t1;
OU744340.1_Gymnosoma_rotundatum_genome_assembly,_chromosome:_5	AUGUSTUS	CDS	66345195	66345347	0.98	-	0	ID=g27534.t1.CDS4;Parent=g27534.t1;
OU744340.1_Gymnosoma_rotundatum_genome_assembly,_chromosome:_5	AUGUSTUS	exon	66345195	66345347	.	-	.	ID=g27534.t1.exon4;Parent=g27534.t1;
OU744340.1_Gymnosoma_rotundatum_genome_assembly,_chromosome:_5	AUGUSTUS	start_codon	66345345	66345347	.	-	0	ID=g27534.t1.start1;Parent=g27534.t1;
OU744340.1_Gymnosoma_rotundatum_genome_assembly,_chromosome:_5	AUGUSTUS	gene	66351581	66351844	.	-	.	ID=g27535;
OU744340.1_Gymnosoma_rotundatum_genome_assembly,_chromosome:_5	AUGUSTUS	mRNA	66351581	66351844	0.99	-	.	ID=g27535.t1;Parent=g27535;
OU744340.1_Gymnosoma_rotundatum_genome_assembly,_chromosome:_5	AUGUSTUS	stop_codon	66351581	66351583	.	-	0	ID=g27535.t1.stop1;Parent=g27535.t1;
OU744340.1_Gymnosoma_rotundatum_genome_assembly,_chromosome:_5	AUGUSTUS	CDS	66351581	66351844	0.99	-	0	ID=g27535.t1.CDS1;Parent=g27535.t1;
OU744340.1_Gymnosoma_rotundatum_genome_assembly,_chromosome:_5	AUGUSTUS	exon	66351581	66351844	.	-	.	ID=g27535.t1.exon1;Parent=g27535.t1;
OU744340.1_Gymnosoma_rotundatum_genome_assembly,_chromosome:_5	AUGUSTUS	start_codon	66351842	66351844	.	-	0	ID=g27535.t1.start1;Parent=g27535.t1;
OU744340.1_Gymnosoma_rotundatum_genome_assembly,_chromosome:_5	AUGUSTUS	gene	66356028	66358590	.	-	.	ID=g27536;
OU744340.1_Gymnosoma_rotundatum_genome_assembly,_chromosome:_5	AUGUSTUS	mRNA	66356028	66358590	0.19	-	.	ID=g27536.t1;Parent=g27536;
OU744340.1_Gymnosoma_rotundatum_genome_assembly,_chromosome:_5	AUGUSTUS	stop_codon	66356028	66356030	.	-	0	ID=g27536.t1.stop1;Parent=g27536.t1;
OU744340.1_Gymnosoma_rotundatum_genome_assembly,_chromosome:_5	AUGUSTUS	CDS	66356028	66356169	0.22	-	1	ID=g27536.t1.CDS1;Parent=g27536.t1;
OU744340.1_Gymnosoma_rotundatum_genome_assembly,_chromosome:_5	AUGUSTUS	exon	66356028	66356169	.	-	.	ID=g27536.t1.exon1;Parent=g27536.t1;
OU744340.1_Gymnosoma_rotundatum_genome_assembly,_chromosome:_5	AUGUSTUS	intron	66356170	66357841	0.19	-	.	ID=g27536.t1.intron1;Parent=g27536.t1;
OU744340.1_Gymnosoma_rotundatum_genome_assembly,_chromosome:_5	AUGUSTUS	CDS	66357842	66358590	0.79	-	0	ID=g27536.t1.CDS2;Parent=g27536.t1;
OU744340.1_Gymnosoma_rotundatum_genome_assembly,_chromosome:_5	AUGUSTUS	exon	66357842	66358590	.	-	.	ID=g27536.t1.exon2;Parent=g27536.t1;
OU744340.1_Gymnosoma_rotundatum_genome_assembly,_chromosome:_5	AUGUSTUS	start_codon	66358588	66358590	.	-	0	ID=g27536.t1.start1;Parent=g27536.t1;
OU744340.1_Gymnosoma_rotundatum_genome_assembly,_chromosome:_5	AUGUSTUS	gene	66367664	66368053	.	-	.	ID=g27537;
OU744340.1_Gymnosoma_rotundatum_genome_assembly,_chromosome:_5	AUGUSTUS	mRNA	66367664	66368053	1	-	.	ID=g27537.t1;Parent=g27537;
OU744340.1_Gymnosoma_rotundatum_genome_assembly,_chromosome:_5	AUGUSTUS	stop_codon	66367664	66367666	.	-	0	ID=g27537.t1.stop1;Parent=g27537.t1;
OU744340.1_Gymnosoma_rotundatum_genome_assembly,_chromosome:_5	AUGUSTUS	CDS	66367664	66368053	1	-	0	ID=g27537.t1.CDS1;Parent=g27537.t1;
OU744340.1_Gymnosoma_rotundatum_genome_assembly,_chromosome:_5	AUGUSTUS	exon	66367664	66368053	.	-	.	ID=g27537.t1.exon1;Parent=g27537.t1;
OU744340.1_Gymnosoma_rotundatum_genome_assembly,_chromosome:_5	AUGUSTUS	start_codon	66368051	66368053	.	-	0	ID=g27537.t1.start1;Parent=g27537.t1;
OU744340.1_Gymnosoma_rotundatum_genome_assembly,_chromosome:_5	AUGUSTUS	gene	66368076	66368657	.	-	.	ID=g27538;
OU744340.1_Gymnosoma_rotundatum_genome_assembly,_chromosome:_5	AUGUSTUS	mRNA	66368076	66368657	0.42	-	.	ID=g27538.t1;Parent=g27538;
OU744340.1_Gymnosoma_rotundatum_genome_assembly,_chromosome:_5	AUGUSTUS	stop_codon	66368076	66368078	.	-	0	ID=g27538.t1.stop1;Parent=g27538.t1;
OU744340.1_Gymnosoma_rotundatum_genome_assembly,_chromosome:_5	AUGUSTUS	CDS	66368076	66368657	0.42	-	0	ID=g27538.t1.CDS1;Parent=g27538.t1;
OU744340.1_Gymnosoma_rotundatum_genome_assembly,_chromosome:_5	AUGUSTUS	exon	66368076	66368657	.	-	.	ID=g27538.t1.exon1;Parent=g27538.t1;
OU744340.1_Gymnosoma_rotundatum_genome_assembly,_chromosome:_5	AUGUSTUS	start_codon	66368655	66368657	.	-	0	ID=g27538.t1.start1;Parent=g27538.t1;
OU744340.1_Gymnosoma_rotundatum_genome_assembly,_chromosome:_5	AUGUSTUS	gene	66374781	66375456	.	+	.	ID=g27539;
OU744340.1_Gymnosoma_rotundatum_genome_assembly,_chromosome:_5	AUGUSTUS	mRNA	66374781	66375456	0.99	+	.	ID=g27539.t1;Parent=g27539;
OU744340.1_Gymnosoma_rotundatum_genome_assembly,_chromosome:_5	AUGUSTUS	start_codon	66374781	66374783	.	+	0	ID=g27539.t1.start1;Parent=g27539.t1;
OU744340.1_Gymnosoma_rotundatum_genome_assembly,_chromosome:_5	AUGUSTUS	CDS	66374781	66374800	1	+	0	ID=g27539.t1.CDS1;Parent=g27539.t1;
OU744340.1_Gymnosoma_rotundatum_genome_assembly,_chromosome:_5	AUGUSTUS	exon	66374781	66374800	.	+	.	ID=g27539.t1.exon1;Parent=g27539.t1;
OU744340.1_Gymnosoma_rotundatum_genome_assembly,_chromosome:_5	AUGUSTUS	intron	66374801	66374867	0.99	+	.	ID=g27539.t1.intron1;Parent=g27539.t1;
OU744340.1_Gymnosoma_rotundatum_genome_assembly,_chromosome:_5	AUGUSTUS	CDS	66374868	66375456	0.99	+	1	ID=g27539.t1.CDS2;Parent=g27539.t1;
OU744340.1_Gymnosoma_rotundatum_genome_assembly,_chromosome:_5	AUGUSTUS	exon	66374868	66375456	.	+	.	ID=g27539.t1.exon2;Parent=g27539.t1;
OU744340.1_Gymnosoma_rotundatum_genome_assembly,_chromosome:_5	AUGUSTUS	stop_codon	66375454	66375456	.	+	0	ID=g27539.t1.stop1;Parent=g27539.t1;
OU744340.1_Gymnosoma_rotundatum_genome_assembly,_chromosome:_5	AUGUSTUS	gene	66375684	66377015	.	-	.	ID=g27540;
OU744340.1_Gymnosoma_rotundatum_genome_assembly,_chromosome:_5	AUGUSTUS	mRNA	66375684	66377015	0.56	-	.	ID=g27540.t1;Parent=g27540;
OU744340.1_Gymnosoma_rotundatum_genome_assembly,_chromosome:_5	AUGUSTUS	stop_codon	66375684	66375686	.	-	0	ID=g27540.t1.stop1;Parent=g27540.t1;
OU744340.1_Gymnosoma_rotundatum_genome_assembly,_chromosome:_5	AUGUSTUS	CDS	66375684	66375781	0.56	-	2	ID=g27540.t1.CDS1;Parent=g27540.t1;
OU744340.1_Gymnosoma_rotundatum_genome_assembly,_chromosome:_5	AUGUSTUS	exon	66375684	66375781	.	-	.	ID=g27540.t1.exon1;Parent=g27540.t1;
OU744340.1_Gymnosoma_rotundatum_genome_assembly,_chromosome:_5	AUGUSTUS	intron	66375782	66375893	0.56	-	.	ID=g27540.t1.intron1;Parent=g27540.t1;
OU744340.1_Gymnosoma_rotundatum_genome_assembly,_chromosome:_5	AUGUSTUS	CDS	66375894	66376212	0.56	-	0	ID=g27540.t1.CDS2;Parent=g27540.t1;
OU744340.1_Gymnosoma_rotundatum_genome_assembly,_chromosome:_5	AUGUSTUS	exon	66375894	66376212	.	-	.	ID=g27540.t1.exon2;Parent=g27540.t1;
OU744340.1_Gymnosoma_rotundatum_genome_assembly,_chromosome:_5	AUGUSTUS	intron	66376213	66376277	1	-	.	ID=g27540.t1.intron2;Parent=g27540.t1;
OU744340.1_Gymnosoma_rotundatum_genome_assembly,_chromosome:_5	AUGUSTUS	CDS	66376278	66376670	1	-	0	ID=g27540.t1.CDS3;Parent=g27540.t1;
OU744340.1_Gymnosoma_rotundatum_genome_assembly,_chromosome:_5	AUGUSTUS	exon	66376278	66376670	.	-	.	ID=g27540.t1.exon3;Parent=g27540.t1;
OU744340.1_Gymnosoma_rotundatum_genome_assembly,_chromosome:_5	AUGUSTUS	intron	66376671	66376778	1	-	.	ID=g27540.t1.intron3;Parent=g27540.t1;
OU744340.1_Gymnosoma_rotundatum_genome_assembly,_chromosome:_5	AUGUSTUS	CDS	66376779	66377015	1	-	0	ID=g27540.t1.CDS4;Parent=g27540.t1;
OU744340.1_Gymnosoma_rotundatum_genome_assembly,_chromosome:_5	AUGUSTUS	exon	66376779	66377015	.	-	.	ID=g27540.t1.exon4;Parent=g27540.t1;
OU744340.1_Gymnosoma_rotundatum_genome_assembly,_chromosome:_5	AUGUSTUS	start_codon	66377013	66377015	.	-	0	ID=g27540.t1.start1;Parent=g27540.t1;
OU744340.1_Gymnosoma_rotundatum_genome_assembly,_chromosome:_5	AUGUSTUS	mRNA	66375684	66377015	0.83	-	.	ID=g27540.t2;Parent=g27540;
OU744340.1_Gymnosoma_rotundatum_genome_assembly,_chromosome:_5	AUGUSTUS	stop_codon	66375684	66375686	.	-	0	ID=g27540.t2.stop1;Parent=g27540.t2;
OU744340.1_Gymnosoma_rotundatum_genome_assembly,_chromosome:_5	AUGUSTUS	CDS	66375684	66375895	0.92	-	2	ID=g27540.t2.CDS1;Parent=g27540.t2;
OU744340.1_Gymnosoma_rotundatum_genome_assembly,_chromosome:_5	AUGUSTUS	exon	66375684	66375895	.	-	.	ID=g27540.t2.exon1;Parent=g27540.t2;
OU744340.1_Gymnosoma_rotundatum_genome_assembly,_chromosome:_5	AUGUSTUS	intron	66375896	66376115	0.83	-	.	ID=g27540.t2.intron1;Parent=g27540.t2;
OU744340.1_Gymnosoma_rotundatum_genome_assembly,_chromosome:_5	AUGUSTUS	CDS	66376116	66376212	0.86	-	0	ID=g27540.t2.CDS2;Parent=g27540.t2;
OU744340.1_Gymnosoma_rotundatum_genome_assembly,_chromosome:_5	AUGUSTUS	exon	66376116	66376212	.	-	.	ID=g27540.t2.exon2;Parent=g27540.t2;
OU744340.1_Gymnosoma_rotundatum_genome_assembly,_chromosome:_5	AUGUSTUS	intron	66376213	66376277	1	-	.	ID=g27540.t2.intron2;Parent=g27540.t2;
OU744340.1_Gymnosoma_rotundatum_genome_assembly,_chromosome:_5	AUGUSTUS	CDS	66376278	66376670	1	-	0	ID=g27540.t2.CDS3;Parent=g27540.t2;
OU744340.1_Gymnosoma_rotundatum_genome_assembly,_chromosome:_5	AUGUSTUS	exon	66376278	66376670	.	-	.	ID=g27540.t2.exon3;Parent=g27540.t2;
OU744340.1_Gymnosoma_rotundatum_genome_assembly,_chromosome:_5	AUGUSTUS	intron	66376671	66376778	1	-	.	ID=g27540.t2.intron3;Parent=g27540.t2;
OU744340.1_Gymnosoma_rotundatum_genome_assembly,_chromosome:_5	AUGUSTUS	CDS	66376779	66377015	1	-	0	ID=g27540.t2.CDS4;Parent=g27540.t2;
OU744340.1_Gymnosoma_rotundatum_genome_assembly,_chromosome:_5	AUGUSTUS	exon	66376779	66377015	.	-	.	ID=g27540.t2.exon4;Parent=g27540.t2;
OU744340.1_Gymnosoma_rotundatum_genome_assembly,_chromosome:_5	AUGUSTUS	start_codon	66377013	66377015	.	-	0	ID=g27540.t2.start1;Parent=g27540.t2;
OU744340.1_Gymnosoma_rotundatum_genome_assembly,_chromosome:_5	AUGUSTUS	gene	66377301	66377827	.	-	.	ID=g27541;
OU744340.1_Gymnosoma_rotundatum_genome_assembly,_chromosome:_5	AUGUSTUS	mRNA	66377301	66377827	1	-	.	ID=g27541.t1;Parent=g27541;
OU744340.1_Gymnosoma_rotundatum_genome_assembly,_chromosome:_5	AUGUSTUS	stop_codon	66377301	66377303	.	-	0	ID=g27541.t1.stop1;Parent=g27541.t1;
OU744340.1_Gymnosoma_rotundatum_genome_assembly,_chromosome:_5	AUGUSTUS	CDS	66377301	66377392	1	-	2	ID=g27541.t1.CDS1;Parent=g27541.t1;
OU744340.1_Gymnosoma_rotundatum_genome_assembly,_chromosome:_5	AUGUSTUS	exon	66377301	66377392	.	-	.	ID=g27541.t1.exon1;Parent=g27541.t1;
OU744340.1_Gymnosoma_rotundatum_genome_assembly,_chromosome:_5	AUGUSTUS	intron	66377393	66377458	1	-	.	ID=g27541.t1.intron1;Parent=g27541.t1;
OU744340.1_Gymnosoma_rotundatum_genome_assembly,_chromosome:_5	AUGUSTUS	CDS	66377459	66377618	1	-	0	ID=g27541.t1.CDS2;Parent=g27541.t1;
OU744340.1_Gymnosoma_rotundatum_genome_assembly,_chromosome:_5	AUGUSTUS	exon	66377459	66377618	.	-	.	ID=g27541.t1.exon2;Parent=g27541.t1;
OU744340.1_Gymnosoma_rotundatum_genome_assembly,_chromosome:_5	AUGUSTUS	intron	66377619	66377683	1	-	.	ID=g27541.t1.intron2;Parent=g27541.t1;
OU744340.1_Gymnosoma_rotundatum_genome_assembly,_chromosome:_5	AUGUSTUS	CDS	66377684	66377827	1	-	0	ID=g27541.t1.CDS3;Parent=g27541.t1;
OU744340.1_Gymnosoma_rotundatum_genome_assembly,_chromosome:_5	AUGUSTUS	exon	66377684	66377827	.	-	.	ID=g27541.t1.exon3;Parent=g27541.t1;
OU744340.1_Gymnosoma_rotundatum_genome_assembly,_chromosome:_5	AUGUSTUS	start_codon	66377825	66377827	.	-	0	ID=g27541.t1.start1;Parent=g27541.t1;
OU744340.1_Gymnosoma_rotundatum_genome_assembly,_chromosome:_5	AUGUSTUS	gene	66378870	66379310	.	-	.	ID=g27542;
OU744340.1_Gymnosoma_rotundatum_genome_assembly,_chromosome:_5	AUGUSTUS	mRNA	66378870	66379310	1	-	.	ID=g27542.t1;Parent=g27542;
OU744340.1_Gymnosoma_rotundatum_genome_assembly,_chromosome:_5	AUGUSTUS	stop_codon	66378870	66378872	.	-	0	ID=g27542.t1.stop1;Parent=g27542.t1;
OU744340.1_Gymnosoma_rotundatum_genome_assembly,_chromosome:_5	AUGUSTUS	CDS	66378870	66379310	1	-	0	ID=g27542.t1.CDS1;Parent=g27542.t1;
OU744340.1_Gymnosoma_rotundatum_genome_assembly,_chromosome:_5	AUGUSTUS	exon	66378870	66379310	.	-	.	ID=g27542.t1.exon1;Parent=g27542.t1;
OU744340.1_Gymnosoma_rotundatum_genome_assembly,_chromosome:_5	AUGUSTUS	start_codon	66379308	66379310	.	-	0	ID=g27542.t1.start1;Parent=g27542.t1;
OU744340.1_Gymnosoma_rotundatum_genome_assembly,_chromosome:_5	AUGUSTUS	gene	66379441	66379695	.	-	.	ID=g27543;
OU744340.1_Gymnosoma_rotundatum_genome_assembly,_chromosome:_5	AUGUSTUS	mRNA	66379441	66379695	0.65	-	.	ID=g27543.t1;Parent=g27543;
OU744340.1_Gymnosoma_rotundatum_genome_assembly,_chromosome:_5	AUGUSTUS	stop_codon	66379441	66379443	.	-	0	ID=g27543.t1.stop1;Parent=g27543.t1;
OU744340.1_Gymnosoma_rotundatum_genome_assembly,_chromosome:_5	AUGUSTUS	CDS	66379441	66379695	0.65	-	0	ID=g27543.t1.CDS1;Parent=g27543.t1;
OU744340.1_Gymnosoma_rotundatum_genome_assembly,_chromosome:_5	AUGUSTUS	exon	66379441	66379695	.	-	.	ID=g27543.t1.exon1;Parent=g27543.t1;
OU744340.1_Gymnosoma_rotundatum_genome_assembly,_chromosome:_5	AUGUSTUS	start_codon	66379693	66379695	.	-	0	ID=g27543.t1.start1;Parent=g27543.t1;
OU744340.1_Gymnosoma_rotundatum_genome_assembly,_chromosome:_5	AUGUSTUS	gene	66379887	66380327	.	-	.	ID=g27544;
OU744340.1_Gymnosoma_rotundatum_genome_assembly,_chromosome:_5	AUGUSTUS	mRNA	66379887	66380327	0.92	-	.	ID=g27544.t1;Parent=g27544;
OU744340.1_Gymnosoma_rotundatum_genome_assembly,_chromosome:_5	AUGUSTUS	stop_codon	66379887	66379889	.	-	0	ID=g27544.t1.stop1;Parent=g27544.t1;
OU744340.1_Gymnosoma_rotundatum_genome_assembly,_chromosome:_5	AUGUSTUS	CDS	66379887	66380327	0.92	-	0	ID=g27544.t1.CDS1;Parent=g27544.t1;
OU744340.1_Gymnosoma_rotundatum_genome_assembly,_chromosome:_5	AUGUSTUS	exon	66379887	66380327	.	-	.	ID=g27544.t1.exon1;Parent=g27544.t1;
OU744340.1_Gymnosoma_rotundatum_genome_assembly,_chromosome:_5	AUGUSTUS	start_codon	66380325	66380327	.	-	0	ID=g27544.t1.start1;Parent=g27544.t1;
OU744340.1_Gymnosoma_rotundatum_genome_assembly,_chromosome:_5	AUGUSTUS	gene	66380672	66381058	.	-	.	ID=g27545;
OU744340.1_Gymnosoma_rotundatum_genome_assembly,_chromosome:_5	AUGUSTUS	mRNA	66380672	66381058	1	-	.	ID=g27545.t1;Parent=g27545;
OU744340.1_Gymnosoma_rotundatum_genome_assembly,_chromosome:_5	AUGUSTUS	stop_codon	66380672	66380674	.	-	0	ID=g27545.t1.stop1;Parent=g27545.t1;
OU744340.1_Gymnosoma_rotundatum_genome_assembly,_chromosome:_5	AUGUSTUS	CDS	66380672	66381058	1	-	0	ID=g27545.t1.CDS1;Parent=g27545.t1;
OU744340.1_Gymnosoma_rotundatum_genome_assembly,_chromosome:_5	AUGUSTUS	exon	66380672	66381058	.	-	.	ID=g27545.t1.exon1;Parent=g27545.t1;
OU744340.1_Gymnosoma_rotundatum_genome_assembly,_chromosome:_5	AUGUSTUS	start_codon	66381056	66381058	.	-	0	ID=g27545.t1.start1;Parent=g27545.t1;
OU744340.1_Gymnosoma_rotundatum_genome_assembly,_chromosome:_5	AUGUSTUS	gene	66385200	66387071	.	-	.	ID=g27546;
OU744340.1_Gymnosoma_rotundatum_genome_assembly,_chromosome:_5	AUGUSTUS	mRNA	66385200	66387071	0.96	-	.	ID=g27546.t1;Parent=g27546;
OU744340.1_Gymnosoma_rotundatum_genome_assembly,_chromosome:_5	AUGUSTUS	stop_codon	66385200	66385202	.	-	0	ID=g27546.t1.stop1;Parent=g27546.t1;
OU744340.1_Gymnosoma_rotundatum_genome_assembly,_chromosome:_5	AUGUSTUS	CDS	66385200	66387071	0.96	-	0	ID=g27546.t1.CDS1;Parent=g27546.t1;
OU744340.1_Gymnosoma_rotundatum_genome_assembly,_chromosome:_5	AUGUSTUS	exon	66385200	66387071	.	-	.	ID=g27546.t1.exon1;Parent=g27546.t1;
OU744340.1_Gymnosoma_rotundatum_genome_assembly,_chromosome:_5	AUGUSTUS	start_codon	66387069	66387071	.	-	0	ID=g27546.t1.start1;Parent=g27546.t1;
OU744340.1_Gymnosoma_rotundatum_genome_assembly,_chromosome:_5	AUGUSTUS	gene	66395100	66396730	.	-	.	ID=g27547;
OU744340.1_Gymnosoma_rotundatum_genome_assembly,_chromosome:_5	AUGUSTUS	mRNA	66395100	66396730	0.54	-	.	ID=g27547.t1;Parent=g27547;
OU744340.1_Gymnosoma_rotundatum_genome_assembly,_chromosome:_5	AUGUSTUS	stop_codon	66395100	66395102	.	-	0	ID=g27547.t1.stop1;Parent=g27547.t1;
OU744340.1_Gymnosoma_rotundatum_genome_assembly,_chromosome:_5	AUGUSTUS	CDS	66395100	66395491	0.54	-	2	ID=g27547.t1.CDS1;Parent=g27547.t1;
OU744340.1_Gymnosoma_rotundatum_genome_assembly,_chromosome:_5	AUGUSTUS	exon	66395100	66395491	.	-	.	ID=g27547.t1.exon1;Parent=g27547.t1;
OU744340.1_Gymnosoma_rotundatum_genome_assembly,_chromosome:_5	AUGUSTUS	intron	66395492	66395568	0.55	-	.	ID=g27547.t1.intron1;Parent=g27547.t1;
OU744340.1_Gymnosoma_rotundatum_genome_assembly,_chromosome:_5	AUGUSTUS	CDS	66395569	66396730	1	-	0	ID=g27547.t1.CDS2;Parent=g27547.t1;
OU744340.1_Gymnosoma_rotundatum_genome_assembly,_chromosome:_5	AUGUSTUS	exon	66395569	66396730	.	-	.	ID=g27547.t1.exon2;Parent=g27547.t1;
OU744340.1_Gymnosoma_rotundatum_genome_assembly,_chromosome:_5	AUGUSTUS	start_codon	66396728	66396730	.	-	0	ID=g27547.t1.start1;Parent=g27547.t1;
OU744340.1_Gymnosoma_rotundatum_genome_assembly,_chromosome:_5	AUGUSTUS	gene	66399585	66399806	.	-	.	ID=g27548;
OU744340.1_Gymnosoma_rotundatum_genome_assembly,_chromosome:_5	AUGUSTUS	mRNA	66399585	66399806	1	-	.	ID=g27548.t1;Parent=g27548;
OU744340.1_Gymnosoma_rotundatum_genome_assembly,_chromosome:_5	AUGUSTUS	stop_codon	66399585	66399587	.	-	0	ID=g27548.t1.stop1;Parent=g27548.t1;
OU744340.1_Gymnosoma_rotundatum_genome_assembly,_chromosome:_5	AUGUSTUS	CDS	66399585	66399806	1	-	0	ID=g27548.t1.CDS1;Parent=g27548.t1;
OU744340.1_Gymnosoma_rotundatum_genome_assembly,_chromosome:_5	AUGUSTUS	exon	66399585	66399806	.	-	.	ID=g27548.t1.exon1;Parent=g27548.t1;
OU744340.1_Gymnosoma_rotundatum_genome_assembly,_chromosome:_5	AUGUSTUS	start_codon	66399804	66399806	.	-	0	ID=g27548.t1.start1;Parent=g27548.t1;
OU744340.1_Gymnosoma_rotundatum_genome_assembly,_chromosome:_5	AUGUSTUS	gene	66413606	66416658	.	-	.	ID=g27549;
OU744340.1_Gymnosoma_rotundatum_genome_assembly,_chromosome:_5	AUGUSTUS	mRNA	66413606	66416658	0.91	-	.	ID=g27549.t1;Parent=g27549;
OU744340.1_Gymnosoma_rotundatum_genome_assembly,_chromosome:_5	AUGUSTUS	stop_codon	66413606	66413608	.	-	0	ID=g27549.t1.stop1;Parent=g27549.t1;
OU744340.1_Gymnosoma_rotundatum_genome_assembly,_chromosome:_5	AUGUSTUS	CDS	66413606	66414390	1	-	2	ID=g27549.t1.CDS1;Parent=g27549.t1;
OU744340.1_Gymnosoma_rotundatum_genome_assembly,_chromosome:_5	AUGUSTUS	exon	66413606	66414390	.	-	.	ID=g27549.t1.exon1;Parent=g27549.t1;
OU744340.1_Gymnosoma_rotundatum_genome_assembly,_chromosome:_5	AUGUSTUS	intron	66414391	66416636	0.91	-	.	ID=g27549.t1.intron1;Parent=g27549.t1;
OU744340.1_Gymnosoma_rotundatum_genome_assembly,_chromosome:_5	AUGUSTUS	CDS	66416637	66416658	0.91	-	0	ID=g27549.t1.CDS2;Parent=g27549.t1;
OU744340.1_Gymnosoma_rotundatum_genome_assembly,_chromosome:_5	AUGUSTUS	exon	66416637	66416658	.	-	.	ID=g27549.t1.exon2;Parent=g27549.t1;
OU744340.1_Gymnosoma_rotundatum_genome_assembly,_chromosome:_5	AUGUSTUS	start_codon	66416656	66416658	.	-	0	ID=g27549.t1.start1;Parent=g27549.t1;
OU744340.1_Gymnosoma_rotundatum_genome_assembly,_chromosome:_5	AUGUSTUS	gene	66422207	66423916	.	-	.	ID=g27550;
OU744340.1_Gymnosoma_rotundatum_genome_assembly,_chromosome:_5	AUGUSTUS	mRNA	66422207	66423916	1	-	.	ID=g27550.t1;Parent=g27550;
OU744340.1_Gymnosoma_rotundatum_genome_assembly,_chromosome:_5	AUGUSTUS	stop_codon	66422207	66422209	.	-	0	ID=g27550.t1.stop1;Parent=g27550.t1;
OU744340.1_Gymnosoma_rotundatum_genome_assembly,_chromosome:_5	AUGUSTUS	CDS	66422207	66423916	1	-	0	ID=g27550.t1.CDS1;Parent=g27550.t1;
OU744340.1_Gymnosoma_rotundatum_genome_assembly,_chromosome:_5	AUGUSTUS	exon	66422207	66423916	.	-	.	ID=g27550.t1.exon1;Parent=g27550.t1;
OU744340.1_Gymnosoma_rotundatum_genome_assembly,_chromosome:_5	AUGUSTUS	start_codon	66423914	66423916	.	-	0	ID=g27550.t1.start1;Parent=g27550.t1;
OU744340.1_Gymnosoma_rotundatum_genome_assembly,_chromosome:_5	AUGUSTUS	gene	66428574	66429563	.	-	.	ID=g27551;
OU744340.1_Gymnosoma_rotundatum_genome_assembly,_chromosome:_5	AUGUSTUS	mRNA	66428574	66429563	0.52	-	.	ID=g27551.t1;Parent=g27551;
OU744340.1_Gymnosoma_rotundatum_genome_assembly,_chromosome:_5	AUGUSTUS	stop_codon	66428574	66428576	.	-	0	ID=g27551.t1.stop1;Parent=g27551.t1;
OU744340.1_Gymnosoma_rotundatum_genome_assembly,_chromosome:_5	AUGUSTUS	CDS	66428574	66429102	0.95	-	1	ID=g27551.t1.CDS1;Parent=g27551.t1;
OU744340.1_Gymnosoma_rotundatum_genome_assembly,_chromosome:_5	AUGUSTUS	exon	66428574	66429102	.	-	.	ID=g27551.t1.exon1;Parent=g27551.t1;
OU744340.1_Gymnosoma_rotundatum_genome_assembly,_chromosome:_5	AUGUSTUS	intron	66429103	66429441	0.52	-	.	ID=g27551.t1.intron1;Parent=g27551.t1;
OU744340.1_Gymnosoma_rotundatum_genome_assembly,_chromosome:_5	AUGUSTUS	CDS	66429442	66429563	0.54	-	0	ID=g27551.t1.CDS2;Parent=g27551.t1;
OU744340.1_Gymnosoma_rotundatum_genome_assembly,_chromosome:_5	AUGUSTUS	exon	66429442	66429563	.	-	.	ID=g27551.t1.exon2;Parent=g27551.t1;
OU744340.1_Gymnosoma_rotundatum_genome_assembly,_chromosome:_5	AUGUSTUS	start_codon	66429561	66429563	.	-	0	ID=g27551.t1.start1;Parent=g27551.t1;
OU744340.1_Gymnosoma_rotundatum_genome_assembly,_chromosome:_5	AUGUSTUS	gene	66434925	66436248	.	-	.	ID=g27552;
OU744340.1_Gymnosoma_rotundatum_genome_assembly,_chromosome:_5	AUGUSTUS	mRNA	66434925	66436248	0.35	-	.	ID=g27552.t1;Parent=g27552;
OU744340.1_Gymnosoma_rotundatum_genome_assembly,_chromosome:_5	AUGUSTUS	stop_codon	66434925	66434927	.	-	0	ID=g27552.t1.stop1;Parent=g27552.t1;
OU744340.1_Gymnosoma_rotundatum_genome_assembly,_chromosome:_5	AUGUSTUS	CDS	66434925	66435118	0.82	-	2	ID=g27552.t1.CDS1;Parent=g27552.t1;
OU744340.1_Gymnosoma_rotundatum_genome_assembly,_chromosome:_5	AUGUSTUS	exon	66434925	66435118	.	-	.	ID=g27552.t1.exon1;Parent=g27552.t1;
OU744340.1_Gymnosoma_rotundatum_genome_assembly,_chromosome:_5	AUGUSTUS	intron	66435119	66436103	0.36	-	.	ID=g27552.t1.intron1;Parent=g27552.t1;
OU744340.1_Gymnosoma_rotundatum_genome_assembly,_chromosome:_5	AUGUSTUS	CDS	66436104	66436248	0.4	-	0	ID=g27552.t1.CDS2;Parent=g27552.t1;
OU744340.1_Gymnosoma_rotundatum_genome_assembly,_chromosome:_5	AUGUSTUS	exon	66436104	66436248	.	-	.	ID=g27552.t1.exon2;Parent=g27552.t1;
OU744340.1_Gymnosoma_rotundatum_genome_assembly,_chromosome:_5	AUGUSTUS	start_codon	66436246	66436248	.	-	0	ID=g27552.t1.start1;Parent=g27552.t1;
OU744340.1_Gymnosoma_rotundatum_genome_assembly,_chromosome:_5	AUGUSTUS	gene	66440355	66440772	.	-	.	ID=g27553;
OU744340.1_Gymnosoma_rotundatum_genome_assembly,_chromosome:_5	AUGUSTUS	mRNA	66440355	66440772	0.82	-	.	ID=g27553.t1;Parent=g27553;
OU744340.1_Gymnosoma_rotundatum_genome_assembly,_chromosome:_5	AUGUSTUS	stop_codon	66440355	66440357	.	-	0	ID=g27553.t1.stop1;Parent=g27553.t1;
OU744340.1_Gymnosoma_rotundatum_genome_assembly,_chromosome:_5	AUGUSTUS	CDS	66440355	66440518	0.98	-	2	ID=g27553.t1.CDS1;Parent=g27553.t1;
OU744340.1_Gymnosoma_rotundatum_genome_assembly,_chromosome:_5	AUGUSTUS	exon	66440355	66440518	.	-	.	ID=g27553.t1.exon1;Parent=g27553.t1;
OU744340.1_Gymnosoma_rotundatum_genome_assembly,_chromosome:_5	AUGUSTUS	intron	66440519	66440594	0.82	-	.	ID=g27553.t1.intron1;Parent=g27553.t1;
OU744340.1_Gymnosoma_rotundatum_genome_assembly,_chromosome:_5	AUGUSTUS	CDS	66440595	66440772	0.82	-	0	ID=g27553.t1.CDS2;Parent=g27553.t1;
OU744340.1_Gymnosoma_rotundatum_genome_assembly,_chromosome:_5	AUGUSTUS	exon	66440595	66440772	.	-	.	ID=g27553.t1.exon2;Parent=g27553.t1;
OU744340.1_Gymnosoma_rotundatum_genome_assembly,_chromosome:_5	AUGUSTUS	start_codon	66440770	66440772	.	-	0	ID=g27553.t1.start1;Parent=g27553.t1;
OU744340.1_Gymnosoma_rotundatum_genome_assembly,_chromosome:_5	AUGUSTUS	gene	66445616	66447019	.	+	.	ID=g27554;
OU744340.1_Gymnosoma_rotundatum_genome_assembly,_chromosome:_5	AUGUSTUS	mRNA	66445616	66447019	0.63	+	.	ID=g27554.t1;Parent=g27554;
OU744340.1_Gymnosoma_rotundatum_genome_assembly,_chromosome:_5	AUGUSTUS	start_codon	66445616	66445618	.	+	0	ID=g27554.t1.start1;Parent=g27554.t1;
OU744340.1_Gymnosoma_rotundatum_genome_assembly,_chromosome:_5	AUGUSTUS	CDS	66445616	66445759	1	+	0	ID=g27554.t1.CDS1;Parent=g27554.t1;
OU744340.1_Gymnosoma_rotundatum_genome_assembly,_chromosome:_5	AUGUSTUS	exon	66445616	66445759	.	+	.	ID=g27554.t1.exon1;Parent=g27554.t1;
OU744340.1_Gymnosoma_rotundatum_genome_assembly,_chromosome:_5	AUGUSTUS	intron	66445760	66445810	0.69	+	.	ID=g27554.t1.intron1;Parent=g27554.t1;
OU744340.1_Gymnosoma_rotundatum_genome_assembly,_chromosome:_5	AUGUSTUS	CDS	66445811	66447019	0.63	+	0	ID=g27554.t1.CDS2;Parent=g27554.t1;
OU744340.1_Gymnosoma_rotundatum_genome_assembly,_chromosome:_5	AUGUSTUS	exon	66445811	66447019	.	+	.	ID=g27554.t1.exon2;Parent=g27554.t1;
OU744340.1_Gymnosoma_rotundatum_genome_assembly,_chromosome:_5	AUGUSTUS	stop_codon	66447017	66447019	.	+	0	ID=g27554.t1.stop1;Parent=g27554.t1;
OU744340.1_Gymnosoma_rotundatum_genome_assembly,_chromosome:_5	AUGUSTUS	gene	66447099	66450735	.	+	.	ID=g27555;
OU744340.1_Gymnosoma_rotundatum_genome_assembly,_chromosome:_5	AUGUSTUS	mRNA	66447099	66450735	0.53	+	.	ID=g27555.t1;Parent=g27555;
OU744340.1_Gymnosoma_rotundatum_genome_assembly,_chromosome:_5	AUGUSTUS	start_codon	66447099	66447101	.	+	0	ID=g27555.t1.start1;Parent=g27555.t1;
OU744340.1_Gymnosoma_rotundatum_genome_assembly,_chromosome:_5	AUGUSTUS	CDS	66447099	66449240	0.53	+	0	ID=g27555.t1.CDS1;Parent=g27555.t1;
OU744340.1_Gymnosoma_rotundatum_genome_assembly,_chromosome:_5	AUGUSTUS	exon	66447099	66449240	.	+	.	ID=g27555.t1.exon1;Parent=g27555.t1;
OU744340.1_Gymnosoma_rotundatum_genome_assembly,_chromosome:_5	AUGUSTUS	intron	66449241	66450465	0.78	+	.	ID=g27555.t1.intron1;Parent=g27555.t1;
OU744340.1_Gymnosoma_rotundatum_genome_assembly,_chromosome:_5	AUGUSTUS	CDS	66450466	66450735	0.95	+	0	ID=g27555.t1.CDS2;Parent=g27555.t1;
OU744340.1_Gymnosoma_rotundatum_genome_assembly,_chromosome:_5	AUGUSTUS	exon	66450466	66450735	.	+	.	ID=g27555.t1.exon2;Parent=g27555.t1;
OU744340.1_Gymnosoma_rotundatum_genome_assembly,_chromosome:_5	AUGUSTUS	stop_codon	66450733	66450735	.	+	0	ID=g27555.t1.stop1;Parent=g27555.t1;
OU744340.1_Gymnosoma_rotundatum_genome_assembly,_chromosome:_5	AUGUSTUS	gene	66455251	66467087	.	-	.	ID=g27556;
OU744340.1_Gymnosoma_rotundatum_genome_assembly,_chromosome:_5	AUGUSTUS	mRNA	66455251	66467087	1	-	.	ID=g27556.t1;Parent=g27556;
OU744340.1_Gymnosoma_rotundatum_genome_assembly,_chromosome:_5	AUGUSTUS	stop_codon	66455251	66455253	.	-	0	ID=g27556.t1.stop1;Parent=g27556.t1;
OU744340.1_Gymnosoma_rotundatum_genome_assembly,_chromosome:_5	AUGUSTUS	CDS	66455251	66455319	1	-	0	ID=g27556.t1.CDS1;Parent=g27556.t1;
OU744340.1_Gymnosoma_rotundatum_genome_assembly,_chromosome:_5	AUGUSTUS	exon	66455251	66455319	.	-	.	ID=g27556.t1.exon1;Parent=g27556.t1;
OU744340.1_Gymnosoma_rotundatum_genome_assembly,_chromosome:_5	AUGUSTUS	intron	66455320	66455443	1	-	.	ID=g27556.t1.intron1;Parent=g27556.t1;
OU744340.1_Gymnosoma_rotundatum_genome_assembly,_chromosome:_5	AUGUSTUS	CDS	66455444	66458833	1	-	0	ID=g27556.t1.CDS2;Parent=g27556.t1;
OU744340.1_Gymnosoma_rotundatum_genome_assembly,_chromosome:_5	AUGUSTUS	exon	66455444	66458833	.	-	.	ID=g27556.t1.exon2;Parent=g27556.t1;
OU744340.1_Gymnosoma_rotundatum_genome_assembly,_chromosome:_5	AUGUSTUS	intron	66458834	66466901	1	-	.	ID=g27556.t1.intron2;Parent=g27556.t1;
OU744340.1_Gymnosoma_rotundatum_genome_assembly,_chromosome:_5	AUGUSTUS	CDS	66466902	66467087	1	-	0	ID=g27556.t1.CDS3;Parent=g27556.t1;
OU744340.1_Gymnosoma_rotundatum_genome_assembly,_chromosome:_5	AUGUSTUS	exon	66466902	66467087	.	-	.	ID=g27556.t1.exon3;Parent=g27556.t1;
OU744340.1_Gymnosoma_rotundatum_genome_assembly,_chromosome:_5	AUGUSTUS	start_codon	66467085	66467087	.	-	0	ID=g27556.t1.start1;Parent=g27556.t1;
OU744340.1_Gymnosoma_rotundatum_genome_assembly,_chromosome:_5	AUGUSTUS	gene	66587071	66640533	.	+	.	ID=g27557;
OU744340.1_Gymnosoma_rotundatum_genome_assembly,_chromosome:_5	AUGUSTUS	mRNA	66587071	66640533	1	+	.	ID=g27557.t1;Parent=g27557;
OU744340.1_Gymnosoma_rotundatum_genome_assembly,_chromosome:_5	AUGUSTUS	start_codon	66587071	66587073	.	+	0	ID=g27557.t1.start1;Parent=g27557.t1;
OU744340.1_Gymnosoma_rotundatum_genome_assembly,_chromosome:_5	AUGUSTUS	CDS	66587071	66588094	1	+	0	ID=g27557.t1.CDS1;Parent=g27557.t1;
OU744340.1_Gymnosoma_rotundatum_genome_assembly,_chromosome:_5	AUGUSTUS	exon	66587071	66588094	.	+	.	ID=g27557.t1.exon1;Parent=g27557.t1;
OU744340.1_Gymnosoma_rotundatum_genome_assembly,_chromosome:_5	AUGUSTUS	intron	66588095	66591001	1	+	.	ID=g27557.t1.intron1;Parent=g27557.t1;
OU744340.1_Gymnosoma_rotundatum_genome_assembly,_chromosome:_5	AUGUSTUS	CDS	66591002	66591060	1	+	2	ID=g27557.t1.CDS2;Parent=g27557.t1;
OU744340.1_Gymnosoma_rotundatum_genome_assembly,_chromosome:_5	AUGUSTUS	exon	66591002	66591060	.	+	.	ID=g27557.t1.exon2;Parent=g27557.t1;
OU744340.1_Gymnosoma_rotundatum_genome_assembly,_chromosome:_5	AUGUSTUS	intron	66591061	66597824	1	+	.	ID=g27557.t1.intron2;Parent=g27557.t1;
OU744340.1_Gymnosoma_rotundatum_genome_assembly,_chromosome:_5	AUGUSTUS	CDS	66597825	66598037	1	+	0	ID=g27557.t1.CDS3;Parent=g27557.t1;
OU744340.1_Gymnosoma_rotundatum_genome_assembly,_chromosome:_5	AUGUSTUS	exon	66597825	66598037	.	+	.	ID=g27557.t1.exon3;Parent=g27557.t1;
OU744340.1_Gymnosoma_rotundatum_genome_assembly,_chromosome:_5	AUGUSTUS	intron	66598038	66608321	1	+	.	ID=g27557.t1.intron3;Parent=g27557.t1;
OU744340.1_Gymnosoma_rotundatum_genome_assembly,_chromosome:_5	AUGUSTUS	CDS	66608322	66608414	1	+	0	ID=g27557.t1.CDS4;Parent=g27557.t1;
OU744340.1_Gymnosoma_rotundatum_genome_assembly,_chromosome:_5	AUGUSTUS	exon	66608322	66608414	.	+	.	ID=g27557.t1.exon4;Parent=g27557.t1;
OU744340.1_Gymnosoma_rotundatum_genome_assembly,_chromosome:_5	AUGUSTUS	intron	66608415	66611296	1	+	.	ID=g27557.t1.intron4;Parent=g27557.t1;
OU744340.1_Gymnosoma_rotundatum_genome_assembly,_chromosome:_5	AUGUSTUS	CDS	66611297	66611740	1	+	0	ID=g27557.t1.CDS5;Parent=g27557.t1;
OU744340.1_Gymnosoma_rotundatum_genome_assembly,_chromosome:_5	AUGUSTUS	exon	66611297	66611740	.	+	.	ID=g27557.t1.exon5;Parent=g27557.t1;
OU744340.1_Gymnosoma_rotundatum_genome_assembly,_chromosome:_5	AUGUSTUS	intron	66611741	66611822	1	+	.	ID=g27557.t1.intron5;Parent=g27557.t1;
OU744340.1_Gymnosoma_rotundatum_genome_assembly,_chromosome:_5	AUGUSTUS	CDS	66611823	66611906	1	+	0	ID=g27557.t1.CDS6;Parent=g27557.t1;
OU744340.1_Gymnosoma_rotundatum_genome_assembly,_chromosome:_5	AUGUSTUS	exon	66611823	66611906	.	+	.	ID=g27557.t1.exon6;Parent=g27557.t1;
OU744340.1_Gymnosoma_rotundatum_genome_assembly,_chromosome:_5	AUGUSTUS	intron	66611907	66611992	1	+	.	ID=g27557.t1.intron6;Parent=g27557.t1;
OU744340.1_Gymnosoma_rotundatum_genome_assembly,_chromosome:_5	AUGUSTUS	CDS	66611993	66612127	1	+	0	ID=g27557.t1.CDS7;Parent=g27557.t1;
OU744340.1_Gymnosoma_rotundatum_genome_assembly,_chromosome:_5	AUGUSTUS	exon	66611993	66612127	.	+	.	ID=g27557.t1.exon7;Parent=g27557.t1;
OU744340.1_Gymnosoma_rotundatum_genome_assembly,_chromosome:_5	AUGUSTUS	intron	66612128	66612196	1	+	.	ID=g27557.t1.intron7;Parent=g27557.t1;
OU744340.1_Gymnosoma_rotundatum_genome_assembly,_chromosome:_5	AUGUSTUS	CDS	66612197	66612445	1	+	0	ID=g27557.t1.CDS8;Parent=g27557.t1;
OU744340.1_Gymnosoma_rotundatum_genome_assembly,_chromosome:_5	AUGUSTUS	exon	66612197	66612445	.	+	.	ID=g27557.t1.exon8;Parent=g27557.t1;
OU744340.1_Gymnosoma_rotundatum_genome_assembly,_chromosome:_5	AUGUSTUS	intron	66612446	66617257	1	+	.	ID=g27557.t1.intron8;Parent=g27557.t1;
OU744340.1_Gymnosoma_rotundatum_genome_assembly,_chromosome:_5	AUGUSTUS	CDS	66617258	66618505	1	+	0	ID=g27557.t1.CDS9;Parent=g27557.t1;
OU744340.1_Gymnosoma_rotundatum_genome_assembly,_chromosome:_5	AUGUSTUS	exon	66617258	66618505	.	+	.	ID=g27557.t1.exon9;Parent=g27557.t1;
OU744340.1_Gymnosoma_rotundatum_genome_assembly,_chromosome:_5	AUGUSTUS	intron	66618506	66624913	1	+	.	ID=g27557.t1.intron9;Parent=g27557.t1;
OU744340.1_Gymnosoma_rotundatum_genome_assembly,_chromosome:_5	AUGUSTUS	CDS	66624914	66625204	1	+	0	ID=g27557.t1.CDS10;Parent=g27557.t1;
OU744340.1_Gymnosoma_rotundatum_genome_assembly,_chromosome:_5	AUGUSTUS	exon	66624914	66625204	.	+	.	ID=g27557.t1.exon10;Parent=g27557.t1;
OU744340.1_Gymnosoma_rotundatum_genome_assembly,_chromosome:_5	AUGUSTUS	intron	66625205	66625276	1	+	.	ID=g27557.t1.intron10;Parent=g27557.t1;
OU744340.1_Gymnosoma_rotundatum_genome_assembly,_chromosome:_5	AUGUSTUS	CDS	66625277	66625450	1	+	0	ID=g27557.t1.CDS11;Parent=g27557.t1;
OU744340.1_Gymnosoma_rotundatum_genome_assembly,_chromosome:_5	AUGUSTUS	exon	66625277	66625450	.	+	.	ID=g27557.t1.exon11;Parent=g27557.t1;
OU744340.1_Gymnosoma_rotundatum_genome_assembly,_chromosome:_5	AUGUSTUS	intron	66625451	66627962	1	+	.	ID=g27557.t1.intron11;Parent=g27557.t1;
OU744340.1_Gymnosoma_rotundatum_genome_assembly,_chromosome:_5	AUGUSTUS	CDS	66627963	66628239	1	+	0	ID=g27557.t1.CDS12;Parent=g27557.t1;
OU744340.1_Gymnosoma_rotundatum_genome_assembly,_chromosome:_5	AUGUSTUS	exon	66627963	66628239	.	+	.	ID=g27557.t1.exon12;Parent=g27557.t1;
OU744340.1_Gymnosoma_rotundatum_genome_assembly,_chromosome:_5	AUGUSTUS	intron	66628240	66628367	1	+	.	ID=g27557.t1.intron12;Parent=g27557.t1;
OU744340.1_Gymnosoma_rotundatum_genome_assembly,_chromosome:_5	AUGUSTUS	CDS	66628368	66628520	1	+	2	ID=g27557.t1.CDS13;Parent=g27557.t1;
OU744340.1_Gymnosoma_rotundatum_genome_assembly,_chromosome:_5	AUGUSTUS	exon	66628368	66628520	.	+	.	ID=g27557.t1.exon13;Parent=g27557.t1;
OU744340.1_Gymnosoma_rotundatum_genome_assembly,_chromosome:_5	AUGUSTUS	intron	66628521	66632226	1	+	.	ID=g27557.t1.intron13;Parent=g27557.t1;
OU744340.1_Gymnosoma_rotundatum_genome_assembly,_chromosome:_5	AUGUSTUS	CDS	66632227	66632395	1	+	2	ID=g27557.t1.CDS14;Parent=g27557.t1;
OU744340.1_Gymnosoma_rotundatum_genome_assembly,_chromosome:_5	AUGUSTUS	exon	66632227	66632395	.	+	.	ID=g27557.t1.exon14;Parent=g27557.t1;
OU744340.1_Gymnosoma_rotundatum_genome_assembly,_chromosome:_5	AUGUSTUS	intron	66632396	66634956	1	+	.	ID=g27557.t1.intron14;Parent=g27557.t1;
OU744340.1_Gymnosoma_rotundatum_genome_assembly,_chromosome:_5	AUGUSTUS	CDS	66634957	66635115	1	+	1	ID=g27557.t1.CDS15;Parent=g27557.t1;
OU744340.1_Gymnosoma_rotundatum_genome_assembly,_chromosome:_5	AUGUSTUS	exon	66634957	66635115	.	+	.	ID=g27557.t1.exon15;Parent=g27557.t1;
OU744340.1_Gymnosoma_rotundatum_genome_assembly,_chromosome:_5	AUGUSTUS	intron	66635116	66635180	1	+	.	ID=g27557.t1.intron15;Parent=g27557.t1;
OU744340.1_Gymnosoma_rotundatum_genome_assembly,_chromosome:_5	AUGUSTUS	CDS	66635181	66635332	1	+	1	ID=g27557.t1.CDS16;Parent=g27557.t1;
OU744340.1_Gymnosoma_rotundatum_genome_assembly,_chromosome:_5	AUGUSTUS	exon	66635181	66635332	.	+	.	ID=g27557.t1.exon16;Parent=g27557.t1;
OU744340.1_Gymnosoma_rotundatum_genome_assembly,_chromosome:_5	AUGUSTUS	intron	66635333	66638431	1	+	.	ID=g27557.t1.intron16;Parent=g27557.t1;
OU744340.1_Gymnosoma_rotundatum_genome_assembly,_chromosome:_5	AUGUSTUS	CDS	66638432	66638655	1	+	2	ID=g27557.t1.CDS17;Parent=g27557.t1;
OU744340.1_Gymnosoma_rotundatum_genome_assembly,_chromosome:_5	AUGUSTUS	exon	66638432	66638655	.	+	.	ID=g27557.t1.exon17;Parent=g27557.t1;
OU744340.1_Gymnosoma_rotundatum_genome_assembly,_chromosome:_5	AUGUSTUS	intron	66638656	66638724	1	+	.	ID=g27557.t1.intron17;Parent=g27557.t1;
OU744340.1_Gymnosoma_rotundatum_genome_assembly,_chromosome:_5	AUGUSTUS	CDS	66638725	66638950	1	+	0	ID=g27557.t1.CDS18;Parent=g27557.t1;
OU744340.1_Gymnosoma_rotundatum_genome_assembly,_chromosome:_5	AUGUSTUS	exon	66638725	66638950	.	+	.	ID=g27557.t1.exon18;Parent=g27557.t1;
OU744340.1_Gymnosoma_rotundatum_genome_assembly,_chromosome:_5	AUGUSTUS	intron	66638951	66639033	1	+	.	ID=g27557.t1.intron18;Parent=g27557.t1;
OU744340.1_Gymnosoma_rotundatum_genome_assembly,_chromosome:_5	AUGUSTUS	CDS	66639034	66639137	1	+	2	ID=g27557.t1.CDS19;Parent=g27557.t1;
OU744340.1_Gymnosoma_rotundatum_genome_assembly,_chromosome:_5	AUGUSTUS	exon	66639034	66639137	.	+	.	ID=g27557.t1.exon19;Parent=g27557.t1;
OU744340.1_Gymnosoma_rotundatum_genome_assembly,_chromosome:_5	AUGUSTUS	intron	66639138	66639205	1	+	.	ID=g27557.t1.intron19;Parent=g27557.t1;
OU744340.1_Gymnosoma_rotundatum_genome_assembly,_chromosome:_5	AUGUSTUS	CDS	66639206	66639454	1	+	0	ID=g27557.t1.CDS20;Parent=g27557.t1;
OU744340.1_Gymnosoma_rotundatum_genome_assembly,_chromosome:_5	AUGUSTUS	exon	66639206	66639454	.	+	.	ID=g27557.t1.exon20;Parent=g27557.t1;
OU744340.1_Gymnosoma_rotundatum_genome_assembly,_chromosome:_5	AUGUSTUS	intron	66639455	66639533	1	+	.	ID=g27557.t1.intron20;Parent=g27557.t1;
OU744340.1_Gymnosoma_rotundatum_genome_assembly,_chromosome:_5	AUGUSTUS	CDS	66639534	66639650	1	+	0	ID=g27557.t1.CDS21;Parent=g27557.t1;
OU744340.1_Gymnosoma_rotundatum_genome_assembly,_chromosome:_5	AUGUSTUS	exon	66639534	66639650	.	+	.	ID=g27557.t1.exon21;Parent=g27557.t1;
OU744340.1_Gymnosoma_rotundatum_genome_assembly,_chromosome:_5	AUGUSTUS	intron	66639651	66640257	1	+	.	ID=g27557.t1.intron21;Parent=g27557.t1;
OU744340.1_Gymnosoma_rotundatum_genome_assembly,_chromosome:_5	AUGUSTUS	CDS	66640258	66640533	1	+	0	ID=g27557.t1.CDS22;Parent=g27557.t1;
OU744340.1_Gymnosoma_rotundatum_genome_assembly,_chromosome:_5	AUGUSTUS	exon	66640258	66640533	.	+	.	ID=g27557.t1.exon22;Parent=g27557.t1;
OU744340.1_Gymnosoma_rotundatum_genome_assembly,_chromosome:_5	AUGUSTUS	stop_codon	66640531	66640533	.	+	0	ID=g27557.t1.stop1;Parent=g27557.t1;
OU744340.1_Gymnosoma_rotundatum_genome_assembly,_chromosome:_5	GeneMark.hmm3	mRNA	66587071	66598052	.	+	.	ID=g27557.t2;Parent=g27557;
OU744340.1_Gymnosoma_rotundatum_genome_assembly,_chromosome:_5	GeneMark.hmm3	start_codon	66587071	66587073	.	+	0	ID=g27557.t2.start1;Parent=g27557.t2;
OU744340.1_Gymnosoma_rotundatum_genome_assembly,_chromosome:_5	GeneMark.hmm3	CDS	66587071	66588094	.	+	0	ID=g27557.t2.CDS1;Parent=g27557.t2;
OU744340.1_Gymnosoma_rotundatum_genome_assembly,_chromosome:_5	GeneMark.hmm3	exon	66587071	66588094	0	+	.	ID=g27557.t2.exon1;Parent=g27557.t2;
OU744340.1_Gymnosoma_rotundatum_genome_assembly,_chromosome:_5	GeneMark.hmm3	intron	66588095	66591001	.	+	2	ID=g27557.t2.intron1;Parent=g27557.t2;
OU744340.1_Gymnosoma_rotundatum_genome_assembly,_chromosome:_5	GeneMark.hmm3	CDS	66591002	66591060	.	+	2	ID=g27557.t2.CDS2;Parent=g27557.t2;
OU744340.1_Gymnosoma_rotundatum_genome_assembly,_chromosome:_5	GeneMark.hmm3	exon	66591002	66591060	0	+	.	ID=g27557.t2.exon2;Parent=g27557.t2;
OU744340.1_Gymnosoma_rotundatum_genome_assembly,_chromosome:_5	GeneMark.hmm3	intron	66591061	66597824	.	+	0	ID=g27557.t2.intron2;Parent=g27557.t2;
OU744340.1_Gymnosoma_rotundatum_genome_assembly,_chromosome:_5	GeneMark.hmm3	CDS	66597825	66598052	.	+	0	ID=g27557.t2.CDS3;Parent=g27557.t2;
OU744340.1_Gymnosoma_rotundatum_genome_assembly,_chromosome:_5	GeneMark.hmm3	exon	66597825	66598052	0	+	.	ID=g27557.t2.exon3;Parent=g27557.t2;
OU744340.1_Gymnosoma_rotundatum_genome_assembly,_chromosome:_5	GeneMark.hmm3	stop_codon	66598050	66598052	.	+	0	ID=g27557.t2.stop1;Parent=g27557.t2;
OU744340.1_Gymnosoma_rotundatum_genome_assembly,_chromosome:_5	AUGUSTUS	gene	66644785	66645866	.	-	.	ID=g27558;
OU744340.1_Gymnosoma_rotundatum_genome_assembly,_chromosome:_5	AUGUSTUS	mRNA	66644785	66645866	1	-	.	ID=g27558.t1;Parent=g27558;
OU744340.1_Gymnosoma_rotundatum_genome_assembly,_chromosome:_5	AUGUSTUS	stop_codon	66644785	66644787	.	-	0	ID=g27558.t1.stop1;Parent=g27558.t1;
OU744340.1_Gymnosoma_rotundatum_genome_assembly,_chromosome:_5	AUGUSTUS	CDS	66644785	66645747	1	-	0	ID=g27558.t1.CDS1;Parent=g27558.t1;
OU744340.1_Gymnosoma_rotundatum_genome_assembly,_chromosome:_5	AUGUSTUS	exon	66644785	66645747	.	-	.	ID=g27558.t1.exon1;Parent=g27558.t1;
OU744340.1_Gymnosoma_rotundatum_genome_assembly,_chromosome:_5	AUGUSTUS	intron	66645748	66645812	1	-	.	ID=g27558.t1.intron1;Parent=g27558.t1;
OU744340.1_Gymnosoma_rotundatum_genome_assembly,_chromosome:_5	AUGUSTUS	CDS	66645813	66645866	1	-	0	ID=g27558.t1.CDS2;Parent=g27558.t1;
OU744340.1_Gymnosoma_rotundatum_genome_assembly,_chromosome:_5	AUGUSTUS	exon	66645813	66645866	.	-	.	ID=g27558.t1.exon2;Parent=g27558.t1;
OU744340.1_Gymnosoma_rotundatum_genome_assembly,_chromosome:_5	AUGUSTUS	start_codon	66645864	66645866	.	-	0	ID=g27558.t1.start1;Parent=g27558.t1;
OU744340.1_Gymnosoma_rotundatum_genome_assembly,_chromosome:_5	AUGUSTUS	gene	66662170	66665422	.	-	.	ID=g27559;
OU744340.1_Gymnosoma_rotundatum_genome_assembly,_chromosome:_5	AUGUSTUS	mRNA	66662170	66665422	1	-	.	ID=g27559.t1;Parent=g27559;
OU744340.1_Gymnosoma_rotundatum_genome_assembly,_chromosome:_5	AUGUSTUS	stop_codon	66662170	66662172	.	-	0	ID=g27559.t1.stop1;Parent=g27559.t1;
OU744340.1_Gymnosoma_rotundatum_genome_assembly,_chromosome:_5	AUGUSTUS	CDS	66662170	66662621	1	-	2	ID=g27559.t1.CDS1;Parent=g27559.t1;
OU744340.1_Gymnosoma_rotundatum_genome_assembly,_chromosome:_5	AUGUSTUS	exon	66662170	66662621	.	-	.	ID=g27559.t1.exon1;Parent=g27559.t1;
OU744340.1_Gymnosoma_rotundatum_genome_assembly,_chromosome:_5	AUGUSTUS	intron	66662622	66662695	1	-	.	ID=g27559.t1.intron1;Parent=g27559.t1;
OU744340.1_Gymnosoma_rotundatum_genome_assembly,_chromosome:_5	AUGUSTUS	CDS	66662696	66662988	1	-	1	ID=g27559.t1.CDS2;Parent=g27559.t1;
OU744340.1_Gymnosoma_rotundatum_genome_assembly,_chromosome:_5	AUGUSTUS	exon	66662696	66662988	.	-	.	ID=g27559.t1.exon2;Parent=g27559.t1;
OU744340.1_Gymnosoma_rotundatum_genome_assembly,_chromosome:_5	AUGUSTUS	intron	66662989	66663057	1	-	.	ID=g27559.t1.intron2;Parent=g27559.t1;
OU744340.1_Gymnosoma_rotundatum_genome_assembly,_chromosome:_5	AUGUSTUS	CDS	66663058	66663388	1	-	2	ID=g27559.t1.CDS3;Parent=g27559.t1;
OU744340.1_Gymnosoma_rotundatum_genome_assembly,_chromosome:_5	AUGUSTUS	exon	66663058	66663388	.	-	.	ID=g27559.t1.exon3;Parent=g27559.t1;
OU744340.1_Gymnosoma_rotundatum_genome_assembly,_chromosome:_5	AUGUSTUS	intron	66663389	66663447	1	-	.	ID=g27559.t1.intron3;Parent=g27559.t1;
OU744340.1_Gymnosoma_rotundatum_genome_assembly,_chromosome:_5	AUGUSTUS	CDS	66663448	66664002	1	-	2	ID=g27559.t1.CDS4;Parent=g27559.t1;
OU744340.1_Gymnosoma_rotundatum_genome_assembly,_chromosome:_5	AUGUSTUS	exon	66663448	66664002	.	-	.	ID=g27559.t1.exon4;Parent=g27559.t1;
OU744340.1_Gymnosoma_rotundatum_genome_assembly,_chromosome:_5	AUGUSTUS	intron	66664003	66664063	1	-	.	ID=g27559.t1.intron4;Parent=g27559.t1;
OU744340.1_Gymnosoma_rotundatum_genome_assembly,_chromosome:_5	AUGUSTUS	CDS	66664064	66664544	1	-	0	ID=g27559.t1.CDS5;Parent=g27559.t1;
OU744340.1_Gymnosoma_rotundatum_genome_assembly,_chromosome:_5	AUGUSTUS	exon	66664064	66664544	.	-	.	ID=g27559.t1.exon5;Parent=g27559.t1;
OU744340.1_Gymnosoma_rotundatum_genome_assembly,_chromosome:_5	AUGUSTUS	intron	66664545	66664762	1	-	.	ID=g27559.t1.intron5;Parent=g27559.t1;
OU744340.1_Gymnosoma_rotundatum_genome_assembly,_chromosome:_5	AUGUSTUS	CDS	66664763	66665422	1	-	0	ID=g27559.t1.CDS6;Parent=g27559.t1;
OU744340.1_Gymnosoma_rotundatum_genome_assembly,_chromosome:_5	AUGUSTUS	exon	66664763	66665422	.	-	.	ID=g27559.t1.exon6;Parent=g27559.t1;
OU744340.1_Gymnosoma_rotundatum_genome_assembly,_chromosome:_5	AUGUSTUS	start_codon	66665420	66665422	.	-	0	ID=g27559.t1.start1;Parent=g27559.t1;
OU744340.1_Gymnosoma_rotundatum_genome_assembly,_chromosome:_5	AUGUSTUS	gene	66730764	66731072	.	-	.	ID=g27560;
OU744340.1_Gymnosoma_rotundatum_genome_assembly,_chromosome:_5	AUGUSTUS	mRNA	66730764	66731072	0.79	-	.	ID=g27560.t1;Parent=g27560;
OU744340.1_Gymnosoma_rotundatum_genome_assembly,_chromosome:_5	AUGUSTUS	stop_codon	66730764	66730766	.	-	0	ID=g27560.t1.stop1;Parent=g27560.t1;
OU744340.1_Gymnosoma_rotundatum_genome_assembly,_chromosome:_5	AUGUSTUS	CDS	66730764	66731072	0.79	-	0	ID=g27560.t1.CDS1;Parent=g27560.t1;
OU744340.1_Gymnosoma_rotundatum_genome_assembly,_chromosome:_5	AUGUSTUS	exon	66730764	66731072	.	-	.	ID=g27560.t1.exon1;Parent=g27560.t1;
OU744340.1_Gymnosoma_rotundatum_genome_assembly,_chromosome:_5	AUGUSTUS	start_codon	66731070	66731072	.	-	0	ID=g27560.t1.start1;Parent=g27560.t1;
OU744340.1_Gymnosoma_rotundatum_genome_assembly,_chromosome:_5	AUGUSTUS	gene	66785981	66786390	.	-	.	ID=g27561;
OU744340.1_Gymnosoma_rotundatum_genome_assembly,_chromosome:_5	AUGUSTUS	mRNA	66785981	66786390	0.46	-	.	ID=g27561.t1;Parent=g27561;
OU744340.1_Gymnosoma_rotundatum_genome_assembly,_chromosome:_5	AUGUSTUS	stop_codon	66785981	66785983	.	-	0	ID=g27561.t1.stop1;Parent=g27561.t1;
OU744340.1_Gymnosoma_rotundatum_genome_assembly,_chromosome:_5	AUGUSTUS	CDS	66785981	66786270	0.47	-	2	ID=g27561.t1.CDS1;Parent=g27561.t1;
OU744340.1_Gymnosoma_rotundatum_genome_assembly,_chromosome:_5	AUGUSTUS	exon	66785981	66786270	.	-	.	ID=g27561.t1.exon1;Parent=g27561.t1;
OU744340.1_Gymnosoma_rotundatum_genome_assembly,_chromosome:_5	AUGUSTUS	intron	66786271	66786347	0.46	-	.	ID=g27561.t1.intron1;Parent=g27561.t1;
OU744340.1_Gymnosoma_rotundatum_genome_assembly,_chromosome:_5	AUGUSTUS	CDS	66786348	66786390	0.71	-	0	ID=g27561.t1.CDS2;Parent=g27561.t1;
OU744340.1_Gymnosoma_rotundatum_genome_assembly,_chromosome:_5	AUGUSTUS	exon	66786348	66786390	.	-	.	ID=g27561.t1.exon2;Parent=g27561.t1;
OU744340.1_Gymnosoma_rotundatum_genome_assembly,_chromosome:_5	AUGUSTUS	start_codon	66786388	66786390	.	-	0	ID=g27561.t1.start1;Parent=g27561.t1;
OU744340.1_Gymnosoma_rotundatum_genome_assembly,_chromosome:_5	AUGUSTUS	gene	66828083	66828523	.	-	.	ID=g27562;
OU744340.1_Gymnosoma_rotundatum_genome_assembly,_chromosome:_5	AUGUSTUS	mRNA	66828083	66828523	1	-	.	ID=g27562.t1;Parent=g27562;
OU744340.1_Gymnosoma_rotundatum_genome_assembly,_chromosome:_5	AUGUSTUS	stop_codon	66828083	66828085	.	-	0	ID=g27562.t1.stop1;Parent=g27562.t1;
OU744340.1_Gymnosoma_rotundatum_genome_assembly,_chromosome:_5	AUGUSTUS	CDS	66828083	66828523	1	-	0	ID=g27562.t1.CDS1;Parent=g27562.t1;
OU744340.1_Gymnosoma_rotundatum_genome_assembly,_chromosome:_5	AUGUSTUS	exon	66828083	66828523	.	-	.	ID=g27562.t1.exon1;Parent=g27562.t1;
OU744340.1_Gymnosoma_rotundatum_genome_assembly,_chromosome:_5	AUGUSTUS	start_codon	66828521	66828523	.	-	0	ID=g27562.t1.start1;Parent=g27562.t1;
OU744340.1_Gymnosoma_rotundatum_genome_assembly,_chromosome:_5	AUGUSTUS	gene	66829657	66830001	.	-	.	ID=g27563;
OU744340.1_Gymnosoma_rotundatum_genome_assembly,_chromosome:_5	AUGUSTUS	mRNA	66829750	66830001	0.84	-	.	ID=g27563.t1;Parent=g27563;
OU744340.1_Gymnosoma_rotundatum_genome_assembly,_chromosome:_5	AUGUSTUS	stop_codon	66829750	66829752	.	-	0	ID=g27563.t1.stop1;Parent=g27563.t1;
OU744340.1_Gymnosoma_rotundatum_genome_assembly,_chromosome:_5	AUGUSTUS	CDS	66829750	66830001	0.84	-	0	ID=g27563.t1.CDS1;Parent=g27563.t1;
OU744340.1_Gymnosoma_rotundatum_genome_assembly,_chromosome:_5	AUGUSTUS	exon	66829750	66830001	.	-	.	ID=g27563.t1.exon1;Parent=g27563.t1;
OU744340.1_Gymnosoma_rotundatum_genome_assembly,_chromosome:_5	AUGUSTUS	start_codon	66829999	66830001	.	-	0	ID=g27563.t1.start1;Parent=g27563.t1;
OU744340.1_Gymnosoma_rotundatum_genome_assembly,_chromosome:_5	AUGUSTUS	mRNA	66829657	66830001	0.7	-	.	ID=g27563.t2;Parent=g27563;
OU744340.1_Gymnosoma_rotundatum_genome_assembly,_chromosome:_5	AUGUSTUS	stop_codon	66829657	66829659	.	-	0	ID=g27563.t2.stop1;Parent=g27563.t2;
OU744340.1_Gymnosoma_rotundatum_genome_assembly,_chromosome:_5	AUGUSTUS	CDS	66829657	66829749	1	-	0	ID=g27563.t2.CDS1;Parent=g27563.t2;
OU744340.1_Gymnosoma_rotundatum_genome_assembly,_chromosome:_5	AUGUSTUS	exon	66829657	66829749	.	-	.	ID=g27563.t2.exon1;Parent=g27563.t2;
OU744340.1_Gymnosoma_rotundatum_genome_assembly,_chromosome:_5	AUGUSTUS	intron	66829750	66829815	0.7	-	.	ID=g27563.t2.intron1;Parent=g27563.t2;
OU744340.1_Gymnosoma_rotundatum_genome_assembly,_chromosome:_5	AUGUSTUS	CDS	66829816	66830001	0.7	-	0	ID=g27563.t2.CDS2;Parent=g27563.t2;
OU744340.1_Gymnosoma_rotundatum_genome_assembly,_chromosome:_5	AUGUSTUS	exon	66829816	66830001	.	-	.	ID=g27563.t2.exon2;Parent=g27563.t2;
OU744340.1_Gymnosoma_rotundatum_genome_assembly,_chromosome:_5	AUGUSTUS	start_codon	66829999	66830001	.	-	0	ID=g27563.t2.start1;Parent=g27563.t2;
OU744340.1_Gymnosoma_rotundatum_genome_assembly,_chromosome:_5	AUGUSTUS	gene	66837662	66837967	.	-	.	ID=g27564;
OU744340.1_Gymnosoma_rotundatum_genome_assembly,_chromosome:_5	AUGUSTUS	mRNA	66837662	66837967	1	-	.	ID=g27564.t1;Parent=g27564;
OU744340.1_Gymnosoma_rotundatum_genome_assembly,_chromosome:_5	AUGUSTUS	stop_codon	66837662	66837664	.	-	0	ID=g27564.t1.stop1;Parent=g27564.t1;
OU744340.1_Gymnosoma_rotundatum_genome_assembly,_chromosome:_5	AUGUSTUS	CDS	66837662	66837967	1	-	0	ID=g27564.t1.CDS1;Parent=g27564.t1;
OU744340.1_Gymnosoma_rotundatum_genome_assembly,_chromosome:_5	AUGUSTUS	exon	66837662	66837967	.	-	.	ID=g27564.t1.exon1;Parent=g27564.t1;
OU744340.1_Gymnosoma_rotundatum_genome_assembly,_chromosome:_5	AUGUSTUS	start_codon	66837965	66837967	.	-	0	ID=g27564.t1.start1;Parent=g27564.t1;
OU744340.1_Gymnosoma_rotundatum_genome_assembly,_chromosome:_5	AUGUSTUS	gene	66879192	66879455	.	+	.	ID=g27565;
OU744340.1_Gymnosoma_rotundatum_genome_assembly,_chromosome:_5	AUGUSTUS	mRNA	66879192	66879455	1	+	.	ID=g27565.t1;Parent=g27565;
OU744340.1_Gymnosoma_rotundatum_genome_assembly,_chromosome:_5	AUGUSTUS	start_codon	66879192	66879194	.	+	0	ID=g27565.t1.start1;Parent=g27565.t1;
OU744340.1_Gymnosoma_rotundatum_genome_assembly,_chromosome:_5	AUGUSTUS	CDS	66879192	66879455	1	+	0	ID=g27565.t1.CDS1;Parent=g27565.t1;
OU744340.1_Gymnosoma_rotundatum_genome_assembly,_chromosome:_5	AUGUSTUS	exon	66879192	66879455	.	+	.	ID=g27565.t1.exon1;Parent=g27565.t1;
OU744340.1_Gymnosoma_rotundatum_genome_assembly,_chromosome:_5	AUGUSTUS	stop_codon	66879453	66879455	.	+	0	ID=g27565.t1.stop1;Parent=g27565.t1;
OU744340.1_Gymnosoma_rotundatum_genome_assembly,_chromosome:_5	AUGUSTUS	gene	66881121	66881976	.	+	.	ID=g27566;
OU744340.1_Gymnosoma_rotundatum_genome_assembly,_chromosome:_5	AUGUSTUS	mRNA	66881121	66881976	0.69	+	.	ID=g27566.t1;Parent=g27566;
OU744340.1_Gymnosoma_rotundatum_genome_assembly,_chromosome:_5	AUGUSTUS	start_codon	66881121	66881123	.	+	0	ID=g27566.t1.start1;Parent=g27566.t1;
OU744340.1_Gymnosoma_rotundatum_genome_assembly,_chromosome:_5	AUGUSTUS	CDS	66881121	66881268	0.74	+	0	ID=g27566.t1.CDS1;Parent=g27566.t1;
OU744340.1_Gymnosoma_rotundatum_genome_assembly,_chromosome:_5	AUGUSTUS	exon	66881121	66881268	.	+	.	ID=g27566.t1.exon1;Parent=g27566.t1;
OU744340.1_Gymnosoma_rotundatum_genome_assembly,_chromosome:_5	AUGUSTUS	intron	66881269	66881364	0.72	+	.	ID=g27566.t1.intron1;Parent=g27566.t1;
OU744340.1_Gymnosoma_rotundatum_genome_assembly,_chromosome:_5	AUGUSTUS	CDS	66881365	66881544	0.95	+	2	ID=g27566.t1.CDS2;Parent=g27566.t1;
OU744340.1_Gymnosoma_rotundatum_genome_assembly,_chromosome:_5	AUGUSTUS	exon	66881365	66881544	.	+	.	ID=g27566.t1.exon2;Parent=g27566.t1;
OU744340.1_Gymnosoma_rotundatum_genome_assembly,_chromosome:_5	AUGUSTUS	intron	66881545	66881689	0.96	+	.	ID=g27566.t1.intron2;Parent=g27566.t1;
OU744340.1_Gymnosoma_rotundatum_genome_assembly,_chromosome:_5	AUGUSTUS	CDS	66881690	66881976	1	+	2	ID=g27566.t1.CDS3;Parent=g27566.t1;
OU744340.1_Gymnosoma_rotundatum_genome_assembly,_chromosome:_5	AUGUSTUS	exon	66881690	66881976	.	+	.	ID=g27566.t1.exon3;Parent=g27566.t1;
OU744340.1_Gymnosoma_rotundatum_genome_assembly,_chromosome:_5	AUGUSTUS	stop_codon	66881974	66881976	.	+	0	ID=g27566.t1.stop1;Parent=g27566.t1;
OU744340.1_Gymnosoma_rotundatum_genome_assembly,_chromosome:_5	AUGUSTUS	gene	67041140	67043540	.	-	.	ID=g27567;
OU744340.1_Gymnosoma_rotundatum_genome_assembly,_chromosome:_5	AUGUSTUS	mRNA	67042798	67043540	0.73	-	.	ID=g27567.t1;Parent=g27567;
OU744340.1_Gymnosoma_rotundatum_genome_assembly,_chromosome:_5	AUGUSTUS	stop_codon	67042798	67042800	.	-	0	ID=g27567.t1.stop1;Parent=g27567.t1;
OU744340.1_Gymnosoma_rotundatum_genome_assembly,_chromosome:_5	AUGUSTUS	CDS	67042798	67043342	0.98	-	2	ID=g27567.t1.CDS1;Parent=g27567.t1;
OU744340.1_Gymnosoma_rotundatum_genome_assembly,_chromosome:_5	AUGUSTUS	exon	67042798	67043342	.	-	.	ID=g27567.t1.exon1;Parent=g27567.t1;
OU744340.1_Gymnosoma_rotundatum_genome_assembly,_chromosome:_5	AUGUSTUS	intron	67043343	67043491	0.73	-	.	ID=g27567.t1.intron1;Parent=g27567.t1;
OU744340.1_Gymnosoma_rotundatum_genome_assembly,_chromosome:_5	AUGUSTUS	CDS	67043492	67043540	0.74	-	0	ID=g27567.t1.CDS2;Parent=g27567.t1;
OU744340.1_Gymnosoma_rotundatum_genome_assembly,_chromosome:_5	AUGUSTUS	exon	67043492	67043540	.	-	.	ID=g27567.t1.exon2;Parent=g27567.t1;
OU744340.1_Gymnosoma_rotundatum_genome_assembly,_chromosome:_5	AUGUSTUS	start_codon	67043538	67043540	.	-	0	ID=g27567.t1.start1;Parent=g27567.t1;
OU744340.1_Gymnosoma_rotundatum_genome_assembly,_chromosome:_5	AUGUSTUS	mRNA	67041140	67043540	0.25	-	.	ID=g27567.t2;Parent=g27567;
OU744340.1_Gymnosoma_rotundatum_genome_assembly,_chromosome:_5	AUGUSTUS	stop_codon	67041140	67041142	.	-	0	ID=g27567.t2.stop1;Parent=g27567.t2;
OU744340.1_Gymnosoma_rotundatum_genome_assembly,_chromosome:_5	AUGUSTUS	CDS	67041140	67041906	0.64	-	2	ID=g27567.t2.CDS1;Parent=g27567.t2;
OU744340.1_Gymnosoma_rotundatum_genome_assembly,_chromosome:_5	AUGUSTUS	exon	67041140	67041906	.	-	.	ID=g27567.t2.exon1;Parent=g27567.t2;
OU744340.1_Gymnosoma_rotundatum_genome_assembly,_chromosome:_5	AUGUSTUS	intron	67041907	67042125	0.46	-	.	ID=g27567.t2.intron1;Parent=g27567.t2;
OU744340.1_Gymnosoma_rotundatum_genome_assembly,_chromosome:_5	AUGUSTUS	CDS	67042126	67042748	0.58	-	1	ID=g27567.t2.CDS2;Parent=g27567.t2;
OU744340.1_Gymnosoma_rotundatum_genome_assembly,_chromosome:_5	AUGUSTUS	exon	67042126	67042748	.	-	.	ID=g27567.t2.exon2;Parent=g27567.t2;
OU744340.1_Gymnosoma_rotundatum_genome_assembly,_chromosome:_5	AUGUSTUS	intron	67042749	67042828	0.97	-	.	ID=g27567.t2.intron2;Parent=g27567.t2;
OU744340.1_Gymnosoma_rotundatum_genome_assembly,_chromosome:_5	AUGUSTUS	CDS	67042829	67043342	0.97	-	2	ID=g27567.t2.CDS3;Parent=g27567.t2;
OU744340.1_Gymnosoma_rotundatum_genome_assembly,_chromosome:_5	AUGUSTUS	exon	67042829	67043342	.	-	.	ID=g27567.t2.exon3;Parent=g27567.t2;
OU744340.1_Gymnosoma_rotundatum_genome_assembly,_chromosome:_5	AUGUSTUS	intron	67043343	67043491	0.69	-	.	ID=g27567.t2.intron3;Parent=g27567.t2;
OU744340.1_Gymnosoma_rotundatum_genome_assembly,_chromosome:_5	AUGUSTUS	CDS	67043492	67043540	0.7	-	0	ID=g27567.t2.CDS4;Parent=g27567.t2;
OU744340.1_Gymnosoma_rotundatum_genome_assembly,_chromosome:_5	AUGUSTUS	exon	67043492	67043540	.	-	.	ID=g27567.t2.exon4;Parent=g27567.t2;
OU744340.1_Gymnosoma_rotundatum_genome_assembly,_chromosome:_5	AUGUSTUS	start_codon	67043538	67043540	.	-	0	ID=g27567.t2.start1;Parent=g27567.t2;
OU744340.1_Gymnosoma_rotundatum_genome_assembly,_chromosome:_5	AUGUSTUS	mRNA	67041140	67043540	0.17	-	.	ID=g27567.t3;Parent=g27567;
OU744340.1_Gymnosoma_rotundatum_genome_assembly,_chromosome:_5	AUGUSTUS	stop_codon	67041140	67041142	.	-	0	ID=g27567.t3.stop1;Parent=g27567.t3;
OU744340.1_Gymnosoma_rotundatum_genome_assembly,_chromosome:_5	AUGUSTUS	CDS	67041140	67041582	0.41	-	2	ID=g27567.t3.CDS1;Parent=g27567.t3;
OU744340.1_Gymnosoma_rotundatum_genome_assembly,_chromosome:_5	AUGUSTUS	exon	67041140	67041582	.	-	.	ID=g27567.t3.exon1;Parent=g27567.t3;
OU744340.1_Gymnosoma_rotundatum_genome_assembly,_chromosome:_5	AUGUSTUS	intron	67041583	67042221	0.24	-	.	ID=g27567.t3.intron1;Parent=g27567.t3;
OU744340.1_Gymnosoma_rotundatum_genome_assembly,_chromosome:_5	AUGUSTUS	CDS	67042222	67042748	0.34	-	1	ID=g27567.t3.CDS2;Parent=g27567.t3;
OU744340.1_Gymnosoma_rotundatum_genome_assembly,_chromosome:_5	AUGUSTUS	exon	67042222	67042748	.	-	.	ID=g27567.t3.exon2;Parent=g27567.t3;
OU744340.1_Gymnosoma_rotundatum_genome_assembly,_chromosome:_5	AUGUSTUS	intron	67042749	67042828	0.93	-	.	ID=g27567.t3.intron2;Parent=g27567.t3;
OU744340.1_Gymnosoma_rotundatum_genome_assembly,_chromosome:_5	AUGUSTUS	CDS	67042829	67043342	0.96	-	2	ID=g27567.t3.CDS3;Parent=g27567.t3;
OU744340.1_Gymnosoma_rotundatum_genome_assembly,_chromosome:_5	AUGUSTUS	exon	67042829	67043342	.	-	.	ID=g27567.t3.exon3;Parent=g27567.t3;
OU744340.1_Gymnosoma_rotundatum_genome_assembly,_chromosome:_5	AUGUSTUS	intron	67043343	67043491	0.74	-	.	ID=g27567.t3.intron3;Parent=g27567.t3;
OU744340.1_Gymnosoma_rotundatum_genome_assembly,_chromosome:_5	AUGUSTUS	CDS	67043492	67043540	0.75	-	0	ID=g27567.t3.CDS4;Parent=g27567.t3;
OU744340.1_Gymnosoma_rotundatum_genome_assembly,_chromosome:_5	AUGUSTUS	exon	67043492	67043540	.	-	.	ID=g27567.t3.exon4;Parent=g27567.t3;
OU744340.1_Gymnosoma_rotundatum_genome_assembly,_chromosome:_5	AUGUSTUS	start_codon	67043538	67043540	.	-	0	ID=g27567.t3.start1;Parent=g27567.t3;
OU744340.1_Gymnosoma_rotundatum_genome_assembly,_chromosome:_5	AUGUSTUS	gene	67043567	67044816	.	-	.	ID=g27568;
OU744340.1_Gymnosoma_rotundatum_genome_assembly,_chromosome:_5	AUGUSTUS	mRNA	67043567	67044816	0.84	-	.	ID=g27568.t1;Parent=g27568;
OU744340.1_Gymnosoma_rotundatum_genome_assembly,_chromosome:_5	AUGUSTUS	stop_codon	67043567	67043569	.	-	0	ID=g27568.t1.stop1;Parent=g27568.t1;
OU744340.1_Gymnosoma_rotundatum_genome_assembly,_chromosome:_5	AUGUSTUS	CDS	67043567	67043680	0.84	-	0	ID=g27568.t1.CDS1;Parent=g27568.t1;
OU744340.1_Gymnosoma_rotundatum_genome_assembly,_chromosome:_5	AUGUSTUS	exon	67043567	67043680	.	-	.	ID=g27568.t1.exon1;Parent=g27568.t1;
OU744340.1_Gymnosoma_rotundatum_genome_assembly,_chromosome:_5	AUGUSTUS	intron	67043681	67043809	0.84	-	.	ID=g27568.t1.intron1;Parent=g27568.t1;
OU744340.1_Gymnosoma_rotundatum_genome_assembly,_chromosome:_5	AUGUSTUS	CDS	67043810	67044006	0.84	-	2	ID=g27568.t1.CDS2;Parent=g27568.t1;
OU744340.1_Gymnosoma_rotundatum_genome_assembly,_chromosome:_5	AUGUSTUS	exon	67043810	67044006	.	-	.	ID=g27568.t1.exon2;Parent=g27568.t1;
OU744340.1_Gymnosoma_rotundatum_genome_assembly,_chromosome:_5	AUGUSTUS	intron	67044007	67044088	1	-	.	ID=g27568.t1.intron2;Parent=g27568.t1;
OU744340.1_Gymnosoma_rotundatum_genome_assembly,_chromosome:_5	AUGUSTUS	CDS	67044089	67044254	1	-	0	ID=g27568.t1.CDS3;Parent=g27568.t1;
OU744340.1_Gymnosoma_rotundatum_genome_assembly,_chromosome:_5	AUGUSTUS	exon	67044089	67044254	.	-	.	ID=g27568.t1.exon3;Parent=g27568.t1;
OU744340.1_Gymnosoma_rotundatum_genome_assembly,_chromosome:_5	AUGUSTUS	intron	67044255	67044313	1	-	.	ID=g27568.t1.intron3;Parent=g27568.t1;
OU744340.1_Gymnosoma_rotundatum_genome_assembly,_chromosome:_5	AUGUSTUS	CDS	67044314	67044489	1	-	2	ID=g27568.t1.CDS4;Parent=g27568.t1;
OU744340.1_Gymnosoma_rotundatum_genome_assembly,_chromosome:_5	AUGUSTUS	exon	67044314	67044489	.	-	.	ID=g27568.t1.exon4;Parent=g27568.t1;
OU744340.1_Gymnosoma_rotundatum_genome_assembly,_chromosome:_5	AUGUSTUS	intron	67044490	67044558	1	-	.	ID=g27568.t1.intron4;Parent=g27568.t1;
OU744340.1_Gymnosoma_rotundatum_genome_assembly,_chromosome:_5	AUGUSTUS	CDS	67044559	67044697	1	-	0	ID=g27568.t1.CDS5;Parent=g27568.t1;
OU744340.1_Gymnosoma_rotundatum_genome_assembly,_chromosome:_5	AUGUSTUS	exon	67044559	67044697	.	-	.	ID=g27568.t1.exon5;Parent=g27568.t1;
OU744340.1_Gymnosoma_rotundatum_genome_assembly,_chromosome:_5	AUGUSTUS	intron	67044698	67044765	1	-	.	ID=g27568.t1.intron5;Parent=g27568.t1;
OU744340.1_Gymnosoma_rotundatum_genome_assembly,_chromosome:_5	AUGUSTUS	CDS	67044766	67044816	1	-	0	ID=g27568.t1.CDS6;Parent=g27568.t1;
OU744340.1_Gymnosoma_rotundatum_genome_assembly,_chromosome:_5	AUGUSTUS	exon	67044766	67044816	.	-	.	ID=g27568.t1.exon6;Parent=g27568.t1;
OU744340.1_Gymnosoma_rotundatum_genome_assembly,_chromosome:_5	AUGUSTUS	start_codon	67044814	67044816	.	-	0	ID=g27568.t1.start1;Parent=g27568.t1;
OU744340.1_Gymnosoma_rotundatum_genome_assembly,_chromosome:_5	AUGUSTUS	gene	67044857	67045283	.	-	.	ID=g27569;
OU744340.1_Gymnosoma_rotundatum_genome_assembly,_chromosome:_5	AUGUSTUS	mRNA	67044857	67045283	0.6	-	.	ID=g27569.t1;Parent=g27569;
OU744340.1_Gymnosoma_rotundatum_genome_assembly,_chromosome:_5	AUGUSTUS	stop_codon	67044857	67044859	.	-	0	ID=g27569.t1.stop1;Parent=g27569.t1;
OU744340.1_Gymnosoma_rotundatum_genome_assembly,_chromosome:_5	AUGUSTUS	CDS	67044857	67044882	0.63	-	2	ID=g27569.t1.CDS1;Parent=g27569.t1;
OU744340.1_Gymnosoma_rotundatum_genome_assembly,_chromosome:_5	AUGUSTUS	exon	67044857	67044882	.	-	.	ID=g27569.t1.exon1;Parent=g27569.t1;
OU744340.1_Gymnosoma_rotundatum_genome_assembly,_chromosome:_5	AUGUSTUS	intron	67044883	67044977	0.6	-	.	ID=g27569.t1.intron1;Parent=g27569.t1;
OU744340.1_Gymnosoma_rotundatum_genome_assembly,_chromosome:_5	AUGUSTUS	CDS	67044978	67045119	0.6	-	0	ID=g27569.t1.CDS2;Parent=g27569.t1;
OU744340.1_Gymnosoma_rotundatum_genome_assembly,_chromosome:_5	AUGUSTUS	exon	67044978	67045119	.	-	.	ID=g27569.t1.exon2;Parent=g27569.t1;
OU744340.1_Gymnosoma_rotundatum_genome_assembly,_chromosome:_5	AUGUSTUS	intron	67045120	67045178	1	-	.	ID=g27569.t1.intron2;Parent=g27569.t1;
OU744340.1_Gymnosoma_rotundatum_genome_assembly,_chromosome:_5	AUGUSTUS	CDS	67045179	67045283	1	-	0	ID=g27569.t1.CDS3;Parent=g27569.t1;
OU744340.1_Gymnosoma_rotundatum_genome_assembly,_chromosome:_5	AUGUSTUS	exon	67045179	67045283	.	-	.	ID=g27569.t1.exon3;Parent=g27569.t1;
OU744340.1_Gymnosoma_rotundatum_genome_assembly,_chromosome:_5	AUGUSTUS	start_codon	67045281	67045283	.	-	0	ID=g27569.t1.start1;Parent=g27569.t1;
OU744340.1_Gymnosoma_rotundatum_genome_assembly,_chromosome:_5	AUGUSTUS	gene	67202530	67204460	.	-	.	ID=g27570;
OU744340.1_Gymnosoma_rotundatum_genome_assembly,_chromosome:_5	AUGUSTUS	mRNA	67202530	67204460	1	-	.	ID=g27570.t1;Parent=g27570;
OU744340.1_Gymnosoma_rotundatum_genome_assembly,_chromosome:_5	AUGUSTUS	stop_codon	67202530	67202532	.	-	0	ID=g27570.t1.stop1;Parent=g27570.t1;
OU744340.1_Gymnosoma_rotundatum_genome_assembly,_chromosome:_5	AUGUSTUS	CDS	67202530	67202990	1	-	2	ID=g27570.t1.CDS1;Parent=g27570.t1;
OU744340.1_Gymnosoma_rotundatum_genome_assembly,_chromosome:_5	AUGUSTUS	exon	67202530	67202990	.	-	.	ID=g27570.t1.exon1;Parent=g27570.t1;
OU744340.1_Gymnosoma_rotundatum_genome_assembly,_chromosome:_5	AUGUSTUS	intron	67202991	67203057	1	-	.	ID=g27570.t1.intron1;Parent=g27570.t1;
OU744340.1_Gymnosoma_rotundatum_genome_assembly,_chromosome:_5	AUGUSTUS	CDS	67203058	67203220	1	-	0	ID=g27570.t1.CDS2;Parent=g27570.t1;
OU744340.1_Gymnosoma_rotundatum_genome_assembly,_chromosome:_5	AUGUSTUS	exon	67203058	67203220	.	-	.	ID=g27570.t1.exon2;Parent=g27570.t1;
OU744340.1_Gymnosoma_rotundatum_genome_assembly,_chromosome:_5	AUGUSTUS	intron	67203221	67203278	1	-	.	ID=g27570.t1.intron2;Parent=g27570.t1;
OU744340.1_Gymnosoma_rotundatum_genome_assembly,_chromosome:_5	AUGUSTUS	CDS	67203279	67203460	1	-	2	ID=g27570.t1.CDS3;Parent=g27570.t1;
OU744340.1_Gymnosoma_rotundatum_genome_assembly,_chromosome:_5	AUGUSTUS	exon	67203279	67203460	.	-	.	ID=g27570.t1.exon3;Parent=g27570.t1;
OU744340.1_Gymnosoma_rotundatum_genome_assembly,_chromosome:_5	AUGUSTUS	intron	67203461	67203514	1	-	.	ID=g27570.t1.intron3;Parent=g27570.t1;
OU744340.1_Gymnosoma_rotundatum_genome_assembly,_chromosome:_5	AUGUSTUS	CDS	67203515	67203686	1	-	0	ID=g27570.t1.CDS4;Parent=g27570.t1;
OU744340.1_Gymnosoma_rotundatum_genome_assembly,_chromosome:_5	AUGUSTUS	exon	67203515	67203686	.	-	.	ID=g27570.t1.exon4;Parent=g27570.t1;
OU744340.1_Gymnosoma_rotundatum_genome_assembly,_chromosome:_5	AUGUSTUS	intron	67203687	67203749	1	-	.	ID=g27570.t1.intron4;Parent=g27570.t1;
OU744340.1_Gymnosoma_rotundatum_genome_assembly,_chromosome:_5	AUGUSTUS	CDS	67203750	67204189	1	-	2	ID=g27570.t1.CDS5;Parent=g27570.t1;
OU744340.1_Gymnosoma_rotundatum_genome_assembly,_chromosome:_5	AUGUSTUS	exon	67203750	67204189	.	-	.	ID=g27570.t1.exon5;Parent=g27570.t1;
OU744340.1_Gymnosoma_rotundatum_genome_assembly,_chromosome:_5	AUGUSTUS	intron	67204190	67204243	1	-	.	ID=g27570.t1.intron5;Parent=g27570.t1;
OU744340.1_Gymnosoma_rotundatum_genome_assembly,_chromosome:_5	AUGUSTUS	CDS	67204244	67204460	1	-	0	ID=g27570.t1.CDS6;Parent=g27570.t1;
OU744340.1_Gymnosoma_rotundatum_genome_assembly,_chromosome:_5	AUGUSTUS	exon	67204244	67204460	.	-	.	ID=g27570.t1.exon6;Parent=g27570.t1;
OU744340.1_Gymnosoma_rotundatum_genome_assembly,_chromosome:_5	AUGUSTUS	start_codon	67204458	67204460	.	-	0	ID=g27570.t1.start1;Parent=g27570.t1;
OU744340.1_Gymnosoma_rotundatum_genome_assembly,_chromosome:_5	AUGUSTUS	gene	67204581	67206998	.	-	.	ID=g27571;
OU744340.1_Gymnosoma_rotundatum_genome_assembly,_chromosome:_5	AUGUSTUS	mRNA	67204581	67206998	0.92	-	.	ID=g27571.t1;Parent=g27571;
OU744340.1_Gymnosoma_rotundatum_genome_assembly,_chromosome:_5	AUGUSTUS	stop_codon	67204581	67204583	.	-	0	ID=g27571.t1.stop1;Parent=g27571.t1;
OU744340.1_Gymnosoma_rotundatum_genome_assembly,_chromosome:_5	AUGUSTUS	CDS	67204581	67204783	0.94	-	2	ID=g27571.t1.CDS1;Parent=g27571.t1;
OU744340.1_Gymnosoma_rotundatum_genome_assembly,_chromosome:_5	AUGUSTUS	exon	67204581	67204783	.	-	.	ID=g27571.t1.exon1;Parent=g27571.t1;
OU744340.1_Gymnosoma_rotundatum_genome_assembly,_chromosome:_5	AUGUSTUS	intron	67204784	67206196	0.92	-	.	ID=g27571.t1.intron1;Parent=g27571.t1;
OU744340.1_Gymnosoma_rotundatum_genome_assembly,_chromosome:_5	AUGUSTUS	CDS	67206197	67206998	1	-	0	ID=g27571.t1.CDS2;Parent=g27571.t1;
OU744340.1_Gymnosoma_rotundatum_genome_assembly,_chromosome:_5	AUGUSTUS	exon	67206197	67206998	.	-	.	ID=g27571.t1.exon2;Parent=g27571.t1;
OU744340.1_Gymnosoma_rotundatum_genome_assembly,_chromosome:_5	AUGUSTUS	start_codon	67206996	67206998	.	-	0	ID=g27571.t1.start1;Parent=g27571.t1;
OU744340.1_Gymnosoma_rotundatum_genome_assembly,_chromosome:_5	AUGUSTUS	gene	67207307	67207635	.	-	.	ID=g27572;
OU744340.1_Gymnosoma_rotundatum_genome_assembly,_chromosome:_5	AUGUSTUS	mRNA	67207307	67207635	0.58	-	.	ID=g27572.t1;Parent=g27572;
OU744340.1_Gymnosoma_rotundatum_genome_assembly,_chromosome:_5	AUGUSTUS	stop_codon	67207307	67207309	.	-	0	ID=g27572.t1.stop1;Parent=g27572.t1;
OU744340.1_Gymnosoma_rotundatum_genome_assembly,_chromosome:_5	AUGUSTUS	CDS	67207307	67207491	0.58	-	2	ID=g27572.t1.CDS1;Parent=g27572.t1;
OU744340.1_Gymnosoma_rotundatum_genome_assembly,_chromosome:_5	AUGUSTUS	exon	67207307	67207491	.	-	.	ID=g27572.t1.exon1;Parent=g27572.t1;
OU744340.1_Gymnosoma_rotundatum_genome_assembly,_chromosome:_5	AUGUSTUS	intron	67207492	67207550	0.96	-	.	ID=g27572.t1.intron1;Parent=g27572.t1;
OU744340.1_Gymnosoma_rotundatum_genome_assembly,_chromosome:_5	AUGUSTUS	CDS	67207551	67207635	0.96	-	0	ID=g27572.t1.CDS2;Parent=g27572.t1;
OU744340.1_Gymnosoma_rotundatum_genome_assembly,_chromosome:_5	AUGUSTUS	exon	67207551	67207635	.	-	.	ID=g27572.t1.exon2;Parent=g27572.t1;
OU744340.1_Gymnosoma_rotundatum_genome_assembly,_chromosome:_5	AUGUSTUS	start_codon	67207633	67207635	.	-	0	ID=g27572.t1.start1;Parent=g27572.t1;
OU744340.1_Gymnosoma_rotundatum_genome_assembly,_chromosome:_5	AUGUSTUS	gene	67471626	67471916	.	-	.	ID=g27573;
OU744340.1_Gymnosoma_rotundatum_genome_assembly,_chromosome:_5	AUGUSTUS	mRNA	67471626	67471916	1	-	.	ID=g27573.t1;Parent=g27573;
OU744340.1_Gymnosoma_rotundatum_genome_assembly,_chromosome:_5	AUGUSTUS	stop_codon	67471626	67471628	.	-	0	ID=g27573.t1.stop1;Parent=g27573.t1;
OU744340.1_Gymnosoma_rotundatum_genome_assembly,_chromosome:_5	AUGUSTUS	CDS	67471626	67471916	1	-	0	ID=g27573.t1.CDS1;Parent=g27573.t1;
OU744340.1_Gymnosoma_rotundatum_genome_assembly,_chromosome:_5	AUGUSTUS	exon	67471626	67471916	.	-	.	ID=g27573.t1.exon1;Parent=g27573.t1;
OU744340.1_Gymnosoma_rotundatum_genome_assembly,_chromosome:_5	AUGUSTUS	start_codon	67471914	67471916	.	-	0	ID=g27573.t1.start1;Parent=g27573.t1;
OU744340.1_Gymnosoma_rotundatum_genome_assembly,_chromosome:_5	AUGUSTUS	gene	67473659	67473964	.	-	.	ID=g27574;
OU744340.1_Gymnosoma_rotundatum_genome_assembly,_chromosome:_5	AUGUSTUS	mRNA	67473659	67473964	1	-	.	ID=g27574.t1;Parent=g27574;
OU744340.1_Gymnosoma_rotundatum_genome_assembly,_chromosome:_5	AUGUSTUS	stop_codon	67473659	67473661	.	-	0	ID=g27574.t1.stop1;Parent=g27574.t1;
OU744340.1_Gymnosoma_rotundatum_genome_assembly,_chromosome:_5	AUGUSTUS	CDS	67473659	67473964	1	-	0	ID=g27574.t1.CDS1;Parent=g27574.t1;
OU744340.1_Gymnosoma_rotundatum_genome_assembly,_chromosome:_5	AUGUSTUS	exon	67473659	67473964	.	-	.	ID=g27574.t1.exon1;Parent=g27574.t1;
OU744340.1_Gymnosoma_rotundatum_genome_assembly,_chromosome:_5	AUGUSTUS	start_codon	67473962	67473964	.	-	0	ID=g27574.t1.start1;Parent=g27574.t1;
OU744340.1_Gymnosoma_rotundatum_genome_assembly,_chromosome:_5	AUGUSTUS	gene	67536407	67540594	.	+	.	ID=g27575;
OU744340.1_Gymnosoma_rotundatum_genome_assembly,_chromosome:_5	AUGUSTUS	mRNA	67536407	67540594	1	+	.	ID=g27575.t1;Parent=g27575;
OU744340.1_Gymnosoma_rotundatum_genome_assembly,_chromosome:_5	AUGUSTUS	start_codon	67536407	67536409	.	+	0	ID=g27575.t1.start1;Parent=g27575.t1;
OU744340.1_Gymnosoma_rotundatum_genome_assembly,_chromosome:_5	AUGUSTUS	CDS	67536407	67540594	1	+	0	ID=g27575.t1.CDS1;Parent=g27575.t1;
OU744340.1_Gymnosoma_rotundatum_genome_assembly,_chromosome:_5	AUGUSTUS	exon	67536407	67540594	.	+	.	ID=g27575.t1.exon1;Parent=g27575.t1;
OU744340.1_Gymnosoma_rotundatum_genome_assembly,_chromosome:_5	AUGUSTUS	stop_codon	67540592	67540594	.	+	0	ID=g27575.t1.stop1;Parent=g27575.t1;
OU744340.1_Gymnosoma_rotundatum_genome_assembly,_chromosome:_5	AUGUSTUS	gene	67564685	67565899	.	+	.	ID=g27576;
OU744340.1_Gymnosoma_rotundatum_genome_assembly,_chromosome:_5	AUGUSTUS	mRNA	67564685	67565899	1	+	.	ID=g27576.t1;Parent=g27576;
OU744340.1_Gymnosoma_rotundatum_genome_assembly,_chromosome:_5	AUGUSTUS	start_codon	67564685	67564687	.	+	0	ID=g27576.t1.start1;Parent=g27576.t1;
OU744340.1_Gymnosoma_rotundatum_genome_assembly,_chromosome:_5	AUGUSTUS	CDS	67564685	67565899	1	+	0	ID=g27576.t1.CDS1;Parent=g27576.t1;
OU744340.1_Gymnosoma_rotundatum_genome_assembly,_chromosome:_5	AUGUSTUS	exon	67564685	67565899	.	+	.	ID=g27576.t1.exon1;Parent=g27576.t1;
OU744340.1_Gymnosoma_rotundatum_genome_assembly,_chromosome:_5	AUGUSTUS	stop_codon	67565897	67565899	.	+	0	ID=g27576.t1.stop1;Parent=g27576.t1;
OU744340.1_Gymnosoma_rotundatum_genome_assembly,_chromosome:_5	AUGUSTUS	gene	67607227	67609862	.	+	.	ID=g27577;
OU744340.1_Gymnosoma_rotundatum_genome_assembly,_chromosome:_5	AUGUSTUS	mRNA	67607227	67609862	0.99	+	.	ID=g27577.t1;Parent=g27577;
OU744340.1_Gymnosoma_rotundatum_genome_assembly,_chromosome:_5	AUGUSTUS	start_codon	67607227	67607229	.	+	0	ID=g27577.t1.start1;Parent=g27577.t1;
OU744340.1_Gymnosoma_rotundatum_genome_assembly,_chromosome:_5	AUGUSTUS	CDS	67607227	67608135	0.99	+	0	ID=g27577.t1.CDS1;Parent=g27577.t1;
OU744340.1_Gymnosoma_rotundatum_genome_assembly,_chromosome:_5	AUGUSTUS	exon	67607227	67608135	.	+	.	ID=g27577.t1.exon1;Parent=g27577.t1;
OU744340.1_Gymnosoma_rotundatum_genome_assembly,_chromosome:_5	AUGUSTUS	intron	67608136	67608211	1	+	.	ID=g27577.t1.intron1;Parent=g27577.t1;
OU744340.1_Gymnosoma_rotundatum_genome_assembly,_chromosome:_5	AUGUSTUS	CDS	67608212	67608314	1	+	0	ID=g27577.t1.CDS2;Parent=g27577.t1;
OU744340.1_Gymnosoma_rotundatum_genome_assembly,_chromosome:_5	AUGUSTUS	exon	67608212	67608314	.	+	.	ID=g27577.t1.exon2;Parent=g27577.t1;
OU744340.1_Gymnosoma_rotundatum_genome_assembly,_chromosome:_5	AUGUSTUS	intron	67608315	67608388	1	+	.	ID=g27577.t1.intron2;Parent=g27577.t1;
OU744340.1_Gymnosoma_rotundatum_genome_assembly,_chromosome:_5	AUGUSTUS	CDS	67608389	67608516	1	+	2	ID=g27577.t1.CDS3;Parent=g27577.t1;
OU744340.1_Gymnosoma_rotundatum_genome_assembly,_chromosome:_5	AUGUSTUS	exon	67608389	67608516	.	+	.	ID=g27577.t1.exon3;Parent=g27577.t1;
OU744340.1_Gymnosoma_rotundatum_genome_assembly,_chromosome:_5	AUGUSTUS	intron	67608517	67608631	1	+	.	ID=g27577.t1.intron3;Parent=g27577.t1;
OU744340.1_Gymnosoma_rotundatum_genome_assembly,_chromosome:_5	AUGUSTUS	CDS	67608632	67609052	1	+	0	ID=g27577.t1.CDS4;Parent=g27577.t1;
OU744340.1_Gymnosoma_rotundatum_genome_assembly,_chromosome:_5	AUGUSTUS	exon	67608632	67609052	.	+	.	ID=g27577.t1.exon4;Parent=g27577.t1;
OU744340.1_Gymnosoma_rotundatum_genome_assembly,_chromosome:_5	AUGUSTUS	intron	67609053	67609167	1	+	.	ID=g27577.t1.intron4;Parent=g27577.t1;
OU744340.1_Gymnosoma_rotundatum_genome_assembly,_chromosome:_5	AUGUSTUS	CDS	67609168	67609862	1	+	2	ID=g27577.t1.CDS5;Parent=g27577.t1;
OU744340.1_Gymnosoma_rotundatum_genome_assembly,_chromosome:_5	AUGUSTUS	exon	67609168	67609862	.	+	.	ID=g27577.t1.exon5;Parent=g27577.t1;
OU744340.1_Gymnosoma_rotundatum_genome_assembly,_chromosome:_5	AUGUSTUS	stop_codon	67609860	67609862	.	+	0	ID=g27577.t1.stop1;Parent=g27577.t1;
OU744340.1_Gymnosoma_rotundatum_genome_assembly,_chromosome:_5	AUGUSTUS	gene	67622795	67623679	.	+	.	ID=g27578;
OU744340.1_Gymnosoma_rotundatum_genome_assembly,_chromosome:_5	AUGUSTUS	mRNA	67622795	67623679	1	+	.	ID=g27578.t1;Parent=g27578;
OU744340.1_Gymnosoma_rotundatum_genome_assembly,_chromosome:_5	AUGUSTUS	start_codon	67622795	67622797	.	+	0	ID=g27578.t1.start1;Parent=g27578.t1;
OU744340.1_Gymnosoma_rotundatum_genome_assembly,_chromosome:_5	AUGUSTUS	CDS	67622795	67622834	1	+	0	ID=g27578.t1.CDS1;Parent=g27578.t1;
OU744340.1_Gymnosoma_rotundatum_genome_assembly,_chromosome:_5	AUGUSTUS	exon	67622795	67622834	.	+	.	ID=g27578.t1.exon1;Parent=g27578.t1;
OU744340.1_Gymnosoma_rotundatum_genome_assembly,_chromosome:_5	AUGUSTUS	intron	67622835	67622900	1	+	.	ID=g27578.t1.intron1;Parent=g27578.t1;
OU744340.1_Gymnosoma_rotundatum_genome_assembly,_chromosome:_5	AUGUSTUS	CDS	67622901	67623020	1	+	2	ID=g27578.t1.CDS2;Parent=g27578.t1;
OU744340.1_Gymnosoma_rotundatum_genome_assembly,_chromosome:_5	AUGUSTUS	exon	67622901	67623020	.	+	.	ID=g27578.t1.exon2;Parent=g27578.t1;
OU744340.1_Gymnosoma_rotundatum_genome_assembly,_chromosome:_5	AUGUSTUS	intron	67623021	67623098	1	+	.	ID=g27578.t1.intron2;Parent=g27578.t1;
OU744340.1_Gymnosoma_rotundatum_genome_assembly,_chromosome:_5	AUGUSTUS	CDS	67623099	67623679	1	+	2	ID=g27578.t1.CDS3;Parent=g27578.t1;
OU744340.1_Gymnosoma_rotundatum_genome_assembly,_chromosome:_5	AUGUSTUS	exon	67623099	67623679	.	+	.	ID=g27578.t1.exon3;Parent=g27578.t1;
OU744340.1_Gymnosoma_rotundatum_genome_assembly,_chromosome:_5	AUGUSTUS	stop_codon	67623677	67623679	.	+	0	ID=g27578.t1.stop1;Parent=g27578.t1;
OU744340.1_Gymnosoma_rotundatum_genome_assembly,_chromosome:_5	AUGUSTUS	gene	67626984	67627843	.	-	.	ID=g27579;
OU744340.1_Gymnosoma_rotundatum_genome_assembly,_chromosome:_5	AUGUSTUS	mRNA	67626984	67627843	1	-	.	ID=g27579.t1;Parent=g27579;
OU744340.1_Gymnosoma_rotundatum_genome_assembly,_chromosome:_5	AUGUSTUS	stop_codon	67626984	67626986	.	-	0	ID=g27579.t1.stop1;Parent=g27579.t1;
OU744340.1_Gymnosoma_rotundatum_genome_assembly,_chromosome:_5	AUGUSTUS	CDS	67626984	67627702	1	-	2	ID=g27579.t1.CDS1;Parent=g27579.t1;
OU744340.1_Gymnosoma_rotundatum_genome_assembly,_chromosome:_5	AUGUSTUS	exon	67626984	67627702	.	-	.	ID=g27579.t1.exon1;Parent=g27579.t1;
OU744340.1_Gymnosoma_rotundatum_genome_assembly,_chromosome:_5	AUGUSTUS	intron	67627703	67627758	1	-	.	ID=g27579.t1.intron1;Parent=g27579.t1;
OU744340.1_Gymnosoma_rotundatum_genome_assembly,_chromosome:_5	AUGUSTUS	CDS	67627759	67627843	1	-	0	ID=g27579.t1.CDS2;Parent=g27579.t1;
OU744340.1_Gymnosoma_rotundatum_genome_assembly,_chromosome:_5	AUGUSTUS	exon	67627759	67627843	.	-	.	ID=g27579.t1.exon2;Parent=g27579.t1;
OU744340.1_Gymnosoma_rotundatum_genome_assembly,_chromosome:_5	AUGUSTUS	start_codon	67627841	67627843	.	-	0	ID=g27579.t1.start1;Parent=g27579.t1;
OU744340.1_Gymnosoma_rotundatum_genome_assembly,_chromosome:_5	AUGUSTUS	gene	67628042	67628493	.	-	.	ID=g27580;
OU744340.1_Gymnosoma_rotundatum_genome_assembly,_chromosome:_5	AUGUSTUS	mRNA	67628042	67628493	0.4	-	.	ID=g27580.t1;Parent=g27580;
OU744340.1_Gymnosoma_rotundatum_genome_assembly,_chromosome:_5	AUGUSTUS	stop_codon	67628042	67628044	.	-	0	ID=g27580.t1.stop1;Parent=g27580.t1;
OU744340.1_Gymnosoma_rotundatum_genome_assembly,_chromosome:_5	AUGUSTUS	CDS	67628042	67628111	0.4	-	1	ID=g27580.t1.CDS1;Parent=g27580.t1;
OU744340.1_Gymnosoma_rotundatum_genome_assembly,_chromosome:_5	AUGUSTUS	exon	67628042	67628111	.	-	.	ID=g27580.t1.exon1;Parent=g27580.t1;
OU744340.1_Gymnosoma_rotundatum_genome_assembly,_chromosome:_5	AUGUSTUS	intron	67628112	67628335	0.4	-	.	ID=g27580.t1.intron1;Parent=g27580.t1;
OU744340.1_Gymnosoma_rotundatum_genome_assembly,_chromosome:_5	AUGUSTUS	CDS	67628336	67628493	0.55	-	0	ID=g27580.t1.CDS2;Parent=g27580.t1;
OU744340.1_Gymnosoma_rotundatum_genome_assembly,_chromosome:_5	AUGUSTUS	exon	67628336	67628493	.	-	.	ID=g27580.t1.exon2;Parent=g27580.t1;
OU744340.1_Gymnosoma_rotundatum_genome_assembly,_chromosome:_5	AUGUSTUS	start_codon	67628491	67628493	.	-	0	ID=g27580.t1.start1;Parent=g27580.t1;
OU744340.1_Gymnosoma_rotundatum_genome_assembly,_chromosome:_5	AUGUSTUS	gene	67641125	67642154	.	+	.	ID=g27581;
OU744340.1_Gymnosoma_rotundatum_genome_assembly,_chromosome:_5	AUGUSTUS	mRNA	67641125	67642154	0.76	+	.	ID=g27581.t1;Parent=g27581;
OU744340.1_Gymnosoma_rotundatum_genome_assembly,_chromosome:_5	AUGUSTUS	start_codon	67641125	67641127	.	+	0	ID=g27581.t1.start1;Parent=g27581.t1;
OU744340.1_Gymnosoma_rotundatum_genome_assembly,_chromosome:_5	AUGUSTUS	CDS	67641125	67641179	0.76	+	0	ID=g27581.t1.CDS1;Parent=g27581.t1;
OU744340.1_Gymnosoma_rotundatum_genome_assembly,_chromosome:_5	AUGUSTUS	exon	67641125	67641179	.	+	.	ID=g27581.t1.exon1;Parent=g27581.t1;
OU744340.1_Gymnosoma_rotundatum_genome_assembly,_chromosome:_5	AUGUSTUS	intron	67641180	67641264	0.76	+	.	ID=g27581.t1.intron1;Parent=g27581.t1;
OU744340.1_Gymnosoma_rotundatum_genome_assembly,_chromosome:_5	AUGUSTUS	CDS	67641265	67642154	0.76	+	2	ID=g27581.t1.CDS2;Parent=g27581.t1;
OU744340.1_Gymnosoma_rotundatum_genome_assembly,_chromosome:_5	AUGUSTUS	exon	67641265	67642154	.	+	.	ID=g27581.t1.exon2;Parent=g27581.t1;
OU744340.1_Gymnosoma_rotundatum_genome_assembly,_chromosome:_5	AUGUSTUS	stop_codon	67642152	67642154	.	+	0	ID=g27581.t1.stop1;Parent=g27581.t1;
OU744340.1_Gymnosoma_rotundatum_genome_assembly,_chromosome:_5	AUGUSTUS	gene	67650401	67651352	.	-	.	ID=g27582;
OU744340.1_Gymnosoma_rotundatum_genome_assembly,_chromosome:_5	AUGUSTUS	mRNA	67650401	67651352	1	-	.	ID=g27582.t1;Parent=g27582;
OU744340.1_Gymnosoma_rotundatum_genome_assembly,_chromosome:_5	AUGUSTUS	stop_codon	67650401	67650403	.	-	0	ID=g27582.t1.stop1;Parent=g27582.t1;
OU744340.1_Gymnosoma_rotundatum_genome_assembly,_chromosome:_5	AUGUSTUS	CDS	67650401	67651227	1	-	2	ID=g27582.t1.CDS1;Parent=g27582.t1;
OU744340.1_Gymnosoma_rotundatum_genome_assembly,_chromosome:_5	AUGUSTUS	exon	67650401	67651227	.	-	.	ID=g27582.t1.exon1;Parent=g27582.t1;
OU744340.1_Gymnosoma_rotundatum_genome_assembly,_chromosome:_5	AUGUSTUS	intron	67651228	67651288	1	-	.	ID=g27582.t1.intron1;Parent=g27582.t1;
OU744340.1_Gymnosoma_rotundatum_genome_assembly,_chromosome:_5	AUGUSTUS	CDS	67651289	67651352	1	-	0	ID=g27582.t1.CDS2;Parent=g27582.t1;
OU744340.1_Gymnosoma_rotundatum_genome_assembly,_chromosome:_5	AUGUSTUS	exon	67651289	67651352	.	-	.	ID=g27582.t1.exon2;Parent=g27582.t1;
OU744340.1_Gymnosoma_rotundatum_genome_assembly,_chromosome:_5	AUGUSTUS	start_codon	67651350	67651352	.	-	0	ID=g27582.t1.start1;Parent=g27582.t1;
OU744340.1_Gymnosoma_rotundatum_genome_assembly,_chromosome:_5	AUGUSTUS	gene	67654986	67656103	.	-	.	ID=g27583;
OU744340.1_Gymnosoma_rotundatum_genome_assembly,_chromosome:_5	AUGUSTUS	mRNA	67654986	67656103	1	-	.	ID=g27583.t1;Parent=g27583;
OU744340.1_Gymnosoma_rotundatum_genome_assembly,_chromosome:_5	AUGUSTUS	stop_codon	67654986	67654988	.	-	0	ID=g27583.t1.stop1;Parent=g27583.t1;
OU744340.1_Gymnosoma_rotundatum_genome_assembly,_chromosome:_5	AUGUSTUS	CDS	67654986	67655986	1	-	2	ID=g27583.t1.CDS1;Parent=g27583.t1;
OU744340.1_Gymnosoma_rotundatum_genome_assembly,_chromosome:_5	AUGUSTUS	exon	67654986	67655986	.	-	.	ID=g27583.t1.exon1;Parent=g27583.t1;
OU744340.1_Gymnosoma_rotundatum_genome_assembly,_chromosome:_5	AUGUSTUS	intron	67655987	67656045	1	-	.	ID=g27583.t1.intron1;Parent=g27583.t1;
OU744340.1_Gymnosoma_rotundatum_genome_assembly,_chromosome:_5	AUGUSTUS	CDS	67656046	67656103	1	-	0	ID=g27583.t1.CDS2;Parent=g27583.t1;
OU744340.1_Gymnosoma_rotundatum_genome_assembly,_chromosome:_5	AUGUSTUS	exon	67656046	67656103	.	-	.	ID=g27583.t1.exon2;Parent=g27583.t1;
OU744340.1_Gymnosoma_rotundatum_genome_assembly,_chromosome:_5	AUGUSTUS	start_codon	67656101	67656103	.	-	0	ID=g27583.t1.start1;Parent=g27583.t1;
OU744340.1_Gymnosoma_rotundatum_genome_assembly,_chromosome:_5	AUGUSTUS	gene	67659262	67660198	.	-	.	ID=g27584;
OU744340.1_Gymnosoma_rotundatum_genome_assembly,_chromosome:_5	AUGUSTUS	mRNA	67659262	67660198	1	-	.	ID=g27584.t1;Parent=g27584;
OU744340.1_Gymnosoma_rotundatum_genome_assembly,_chromosome:_5	AUGUSTUS	stop_codon	67659262	67659264	.	-	0	ID=g27584.t1.stop1;Parent=g27584.t1;
OU744340.1_Gymnosoma_rotundatum_genome_assembly,_chromosome:_5	AUGUSTUS	CDS	67659262	67659786	1	-	0	ID=g27584.t1.CDS1;Parent=g27584.t1;
OU744340.1_Gymnosoma_rotundatum_genome_assembly,_chromosome:_5	AUGUSTUS	exon	67659262	67659786	.	-	.	ID=g27584.t1.exon1;Parent=g27584.t1;
OU744340.1_Gymnosoma_rotundatum_genome_assembly,_chromosome:_5	AUGUSTUS	intron	67659787	67659857	1	-	.	ID=g27584.t1.intron1;Parent=g27584.t1;
OU744340.1_Gymnosoma_rotundatum_genome_assembly,_chromosome:_5	AUGUSTUS	CDS	67659858	67660051	1	-	2	ID=g27584.t1.CDS2;Parent=g27584.t1;
OU744340.1_Gymnosoma_rotundatum_genome_assembly,_chromosome:_5	AUGUSTUS	exon	67659858	67660051	.	-	.	ID=g27584.t1.exon2;Parent=g27584.t1;
OU744340.1_Gymnosoma_rotundatum_genome_assembly,_chromosome:_5	AUGUSTUS	intron	67660052	67660131	1	-	.	ID=g27584.t1.intron2;Parent=g27584.t1;
OU744340.1_Gymnosoma_rotundatum_genome_assembly,_chromosome:_5	AUGUSTUS	CDS	67660132	67660198	1	-	0	ID=g27584.t1.CDS3;Parent=g27584.t1;
OU744340.1_Gymnosoma_rotundatum_genome_assembly,_chromosome:_5	AUGUSTUS	exon	67660132	67660198	.	-	.	ID=g27584.t1.exon3;Parent=g27584.t1;
OU744340.1_Gymnosoma_rotundatum_genome_assembly,_chromosome:_5	AUGUSTUS	start_codon	67660196	67660198	.	-	0	ID=g27584.t1.start1;Parent=g27584.t1;
OU744340.1_Gymnosoma_rotundatum_genome_assembly,_chromosome:_5	AUGUSTUS	gene	67660640	67661602	.	-	.	ID=g27585;
OU744340.1_Gymnosoma_rotundatum_genome_assembly,_chromosome:_5	AUGUSTUS	mRNA	67660640	67661602	1	-	.	ID=g27585.t1;Parent=g27585;
OU744340.1_Gymnosoma_rotundatum_genome_assembly,_chromosome:_5	AUGUSTUS	stop_codon	67660640	67660642	.	-	0	ID=g27585.t1.stop1;Parent=g27585.t1;
OU744340.1_Gymnosoma_rotundatum_genome_assembly,_chromosome:_5	AUGUSTUS	CDS	67660640	67661472	1	-	2	ID=g27585.t1.CDS1;Parent=g27585.t1;
OU744340.1_Gymnosoma_rotundatum_genome_assembly,_chromosome:_5	AUGUSTUS	exon	67660640	67661472	.	-	.	ID=g27585.t1.exon1;Parent=g27585.t1;
OU744340.1_Gymnosoma_rotundatum_genome_assembly,_chromosome:_5	AUGUSTUS	intron	67661473	67661550	1	-	.	ID=g27585.t1.intron1;Parent=g27585.t1;
OU744340.1_Gymnosoma_rotundatum_genome_assembly,_chromosome:_5	AUGUSTUS	CDS	67661551	67661602	1	-	0	ID=g27585.t1.CDS2;Parent=g27585.t1;
OU744340.1_Gymnosoma_rotundatum_genome_assembly,_chromosome:_5	AUGUSTUS	exon	67661551	67661602	.	-	.	ID=g27585.t1.exon2;Parent=g27585.t1;
OU744340.1_Gymnosoma_rotundatum_genome_assembly,_chromosome:_5	AUGUSTUS	start_codon	67661600	67661602	.	-	0	ID=g27585.t1.start1;Parent=g27585.t1;
OU744340.1_Gymnosoma_rotundatum_genome_assembly,_chromosome:_5	AUGUSTUS	gene	67681361	67683459	.	-	.	ID=g27586;
OU744340.1_Gymnosoma_rotundatum_genome_assembly,_chromosome:_5	AUGUSTUS	mRNA	67681361	67683459	1	-	.	ID=g27586.t1;Parent=g27586;
OU744340.1_Gymnosoma_rotundatum_genome_assembly,_chromosome:_5	AUGUSTUS	stop_codon	67681361	67681363	.	-	0	ID=g27586.t1.stop1;Parent=g27586.t1;
OU744340.1_Gymnosoma_rotundatum_genome_assembly,_chromosome:_5	AUGUSTUS	CDS	67681361	67683258	1	-	2	ID=g27586.t1.CDS1;Parent=g27586.t1;
OU744340.1_Gymnosoma_rotundatum_genome_assembly,_chromosome:_5	AUGUSTUS	exon	67681361	67683258	.	-	.	ID=g27586.t1.exon1;Parent=g27586.t1;
OU744340.1_Gymnosoma_rotundatum_genome_assembly,_chromosome:_5	AUGUSTUS	intron	67683259	67683326	1	-	.	ID=g27586.t1.intron1;Parent=g27586.t1;
OU744340.1_Gymnosoma_rotundatum_genome_assembly,_chromosome:_5	AUGUSTUS	CDS	67683327	67683459	1	-	0	ID=g27586.t1.CDS2;Parent=g27586.t1;
OU744340.1_Gymnosoma_rotundatum_genome_assembly,_chromosome:_5	AUGUSTUS	exon	67683327	67683459	.	-	.	ID=g27586.t1.exon2;Parent=g27586.t1;
OU744340.1_Gymnosoma_rotundatum_genome_assembly,_chromosome:_5	AUGUSTUS	start_codon	67683457	67683459	.	-	0	ID=g27586.t1.start1;Parent=g27586.t1;
OU744340.1_Gymnosoma_rotundatum_genome_assembly,_chromosome:_5	AUGUSTUS	gene	67697371	67698108	.	+	.	ID=g27587;
OU744340.1_Gymnosoma_rotundatum_genome_assembly,_chromosome:_5	AUGUSTUS	mRNA	67697371	67698108	1	+	.	ID=g27587.t1;Parent=g27587;
OU744340.1_Gymnosoma_rotundatum_genome_assembly,_chromosome:_5	AUGUSTUS	start_codon	67697371	67697373	.	+	0	ID=g27587.t1.start1;Parent=g27587.t1;
OU744340.1_Gymnosoma_rotundatum_genome_assembly,_chromosome:_5	AUGUSTUS	CDS	67697371	67697428	1	+	0	ID=g27587.t1.CDS1;Parent=g27587.t1;
OU744340.1_Gymnosoma_rotundatum_genome_assembly,_chromosome:_5	AUGUSTUS	exon	67697371	67697428	.	+	.	ID=g27587.t1.exon1;Parent=g27587.t1;
OU744340.1_Gymnosoma_rotundatum_genome_assembly,_chromosome:_5	AUGUSTUS	intron	67697429	67697497	1	+	.	ID=g27587.t1.intron1;Parent=g27587.t1;
OU744340.1_Gymnosoma_rotundatum_genome_assembly,_chromosome:_5	AUGUSTUS	CDS	67697498	67698108	1	+	2	ID=g27587.t1.CDS2;Parent=g27587.t1;
OU744340.1_Gymnosoma_rotundatum_genome_assembly,_chromosome:_5	AUGUSTUS	exon	67697498	67698108	.	+	.	ID=g27587.t1.exon2;Parent=g27587.t1;
OU744340.1_Gymnosoma_rotundatum_genome_assembly,_chromosome:_5	AUGUSTUS	stop_codon	67698106	67698108	.	+	0	ID=g27587.t1.stop1;Parent=g27587.t1;
OU744340.1_Gymnosoma_rotundatum_genome_assembly,_chromosome:_5	AUGUSTUS	gene	67701297	67710598	.	-	.	ID=g27588;
OU744340.1_Gymnosoma_rotundatum_genome_assembly,_chromosome:_5	AUGUSTUS	mRNA	67701297	67710598	1	-	.	ID=g27588.t1;Parent=g27588;
OU744340.1_Gymnosoma_rotundatum_genome_assembly,_chromosome:_5	AUGUSTUS	stop_codon	67701297	67701299	.	-	0	ID=g27588.t1.stop1;Parent=g27588.t1;
OU744340.1_Gymnosoma_rotundatum_genome_assembly,_chromosome:_5	AUGUSTUS	CDS	67701297	67701931	1	-	2	ID=g27588.t1.CDS1;Parent=g27588.t1;
OU744340.1_Gymnosoma_rotundatum_genome_assembly,_chromosome:_5	AUGUSTUS	exon	67701297	67701931	.	-	.	ID=g27588.t1.exon1;Parent=g27588.t1;
OU744340.1_Gymnosoma_rotundatum_genome_assembly,_chromosome:_5	AUGUSTUS	intron	67701932	67706986	1	-	.	ID=g27588.t1.intron1;Parent=g27588.t1;
OU744340.1_Gymnosoma_rotundatum_genome_assembly,_chromosome:_5	AUGUSTUS	CDS	67706987	67708588	1	-	2	ID=g27588.t1.CDS2;Parent=g27588.t1;
OU744340.1_Gymnosoma_rotundatum_genome_assembly,_chromosome:_5	AUGUSTUS	exon	67706987	67708588	.	-	.	ID=g27588.t1.exon2;Parent=g27588.t1;
OU744340.1_Gymnosoma_rotundatum_genome_assembly,_chromosome:_5	AUGUSTUS	intron	67708589	67710534	1	-	.	ID=g27588.t1.intron2;Parent=g27588.t1;
OU744340.1_Gymnosoma_rotundatum_genome_assembly,_chromosome:_5	AUGUSTUS	CDS	67710535	67710598	1	-	0	ID=g27588.t1.CDS3;Parent=g27588.t1;
OU744340.1_Gymnosoma_rotundatum_genome_assembly,_chromosome:_5	AUGUSTUS	exon	67710535	67710598	.	-	.	ID=g27588.t1.exon3;Parent=g27588.t1;
OU744340.1_Gymnosoma_rotundatum_genome_assembly,_chromosome:_5	AUGUSTUS	start_codon	67710596	67710598	.	-	0	ID=g27588.t1.start1;Parent=g27588.t1;
OU744340.1_Gymnosoma_rotundatum_genome_assembly,_chromosome:_5	AUGUSTUS	gene	67781422	67786611	.	+	.	ID=g27589;
OU744340.1_Gymnosoma_rotundatum_genome_assembly,_chromosome:_5	AUGUSTUS	mRNA	67781422	67786611	0.45	+	.	ID=g27589.t1;Parent=g27589;
OU744340.1_Gymnosoma_rotundatum_genome_assembly,_chromosome:_5	AUGUSTUS	start_codon	67781422	67781424	.	+	0	ID=g27589.t1.start1;Parent=g27589.t1;
OU744340.1_Gymnosoma_rotundatum_genome_assembly,_chromosome:_5	AUGUSTUS	CDS	67781422	67783123	0.45	+	0	ID=g27589.t1.CDS1;Parent=g27589.t1;
OU744340.1_Gymnosoma_rotundatum_genome_assembly,_chromosome:_5	AUGUSTUS	exon	67781422	67783123	.	+	.	ID=g27589.t1.exon1;Parent=g27589.t1;
OU744340.1_Gymnosoma_rotundatum_genome_assembly,_chromosome:_5	AUGUSTUS	intron	67783124	67786588	0.45	+	.	ID=g27589.t1.intron1;Parent=g27589.t1;
OU744340.1_Gymnosoma_rotundatum_genome_assembly,_chromosome:_5	AUGUSTUS	CDS	67786589	67786611	1	+	2	ID=g27589.t1.CDS2;Parent=g27589.t1;
OU744340.1_Gymnosoma_rotundatum_genome_assembly,_chromosome:_5	AUGUSTUS	exon	67786589	67786611	.	+	.	ID=g27589.t1.exon2;Parent=g27589.t1;
OU744340.1_Gymnosoma_rotundatum_genome_assembly,_chromosome:_5	AUGUSTUS	stop_codon	67786609	67786611	.	+	0	ID=g27589.t1.stop1;Parent=g27589.t1;
OU744340.1_Gymnosoma_rotundatum_genome_assembly,_chromosome:_5	AUGUSTUS	mRNA	67781422	67786611	0.08	+	.	ID=g27589.t2;Parent=g27589;
OU744340.1_Gymnosoma_rotundatum_genome_assembly,_chromosome:_5	AUGUSTUS	start_codon	67781422	67781424	.	+	0	ID=g27589.t2.start1;Parent=g27589.t2;
OU744340.1_Gymnosoma_rotundatum_genome_assembly,_chromosome:_5	AUGUSTUS	CDS	67781422	67781763	0.4	+	0	ID=g27589.t2.CDS1;Parent=g27589.t2;
OU744340.1_Gymnosoma_rotundatum_genome_assembly,_chromosome:_5	AUGUSTUS	exon	67781422	67781763	.	+	.	ID=g27589.t2.exon1;Parent=g27589.t2;
OU744340.1_Gymnosoma_rotundatum_genome_assembly,_chromosome:_5	AUGUSTUS	intron	67781764	67782390	0.15	+	.	ID=g27589.t2.intron1;Parent=g27589.t2;
OU744340.1_Gymnosoma_rotundatum_genome_assembly,_chromosome:_5	AUGUSTUS	CDS	67782391	67783123	0.14	+	0	ID=g27589.t2.CDS2;Parent=g27589.t2;
OU744340.1_Gymnosoma_rotundatum_genome_assembly,_chromosome:_5	AUGUSTUS	exon	67782391	67783123	.	+	.	ID=g27589.t2.exon2;Parent=g27589.t2;
OU744340.1_Gymnosoma_rotundatum_genome_assembly,_chromosome:_5	AUGUSTUS	intron	67783124	67786588	0.43	+	.	ID=g27589.t2.intron2;Parent=g27589.t2;
OU744340.1_Gymnosoma_rotundatum_genome_assembly,_chromosome:_5	AUGUSTUS	CDS	67786589	67786611	0.98	+	2	ID=g27589.t2.CDS3;Parent=g27589.t2;
OU744340.1_Gymnosoma_rotundatum_genome_assembly,_chromosome:_5	AUGUSTUS	exon	67786589	67786611	.	+	.	ID=g27589.t2.exon3;Parent=g27589.t2;
OU744340.1_Gymnosoma_rotundatum_genome_assembly,_chromosome:_5	AUGUSTUS	stop_codon	67786609	67786611	.	+	0	ID=g27589.t2.stop1;Parent=g27589.t2;
OU744340.1_Gymnosoma_rotundatum_genome_assembly,_chromosome:_5	AUGUSTUS	gene	67797948	67802874	.	-	.	ID=g27590;
OU744340.1_Gymnosoma_rotundatum_genome_assembly,_chromosome:_5	AUGUSTUS	mRNA	67797948	67802874	.	-	.	ID=g27590.t1;Parent=g27590;
OU744340.1_Gymnosoma_rotundatum_genome_assembly,_chromosome:_5	AUGUSTUS	stop_codon	67797948	67797950	.	-	0	ID=g27590.t1.stop1;Parent=g27590.t1;
OU744340.1_Gymnosoma_rotundatum_genome_assembly,_chromosome:_5	AUGUSTUS	CDS	67797948	67797958	0.01	-	2	ID=g27590.t1.CDS1;Parent=g27590.t1;
OU744340.1_Gymnosoma_rotundatum_genome_assembly,_chromosome:_5	AUGUSTUS	exon	67797948	67797958	.	-	.	ID=g27590.t1.exon1;Parent=g27590.t1;
OU744340.1_Gymnosoma_rotundatum_genome_assembly,_chromosome:_5	AUGUSTUS	intron	67797959	67801904	.	-	.	ID=g27590.t1.intron1;Parent=g27590.t1;
OU744340.1_Gymnosoma_rotundatum_genome_assembly,_chromosome:_5	AUGUSTUS	CDS	67801905	67802532	0.02	-	0	ID=g27590.t1.CDS2;Parent=g27590.t1;
OU744340.1_Gymnosoma_rotundatum_genome_assembly,_chromosome:_5	AUGUSTUS	exon	67801905	67802532	.	-	.	ID=g27590.t1.exon2;Parent=g27590.t1;
OU744340.1_Gymnosoma_rotundatum_genome_assembly,_chromosome:_5	AUGUSTUS	intron	67802533	67802799	0.02	-	.	ID=g27590.t1.intron2;Parent=g27590.t1;
OU744340.1_Gymnosoma_rotundatum_genome_assembly,_chromosome:_5	AUGUSTUS	CDS	67802800	67802874	0.02	-	0	ID=g27590.t1.CDS3;Parent=g27590.t1;
OU744340.1_Gymnosoma_rotundatum_genome_assembly,_chromosome:_5	AUGUSTUS	exon	67802800	67802874	.	-	.	ID=g27590.t1.exon3;Parent=g27590.t1;
OU744340.1_Gymnosoma_rotundatum_genome_assembly,_chromosome:_5	AUGUSTUS	start_codon	67802872	67802874	.	-	0	ID=g27590.t1.start1;Parent=g27590.t1;
OU744340.1_Gymnosoma_rotundatum_genome_assembly,_chromosome:_5	AUGUSTUS	gene	67803932	67804384	.	-	.	ID=g27591;
OU744340.1_Gymnosoma_rotundatum_genome_assembly,_chromosome:_5	AUGUSTUS	mRNA	67803932	67804384	0.98	-	.	ID=g27591.t1;Parent=g27591;
OU744340.1_Gymnosoma_rotundatum_genome_assembly,_chromosome:_5	AUGUSTUS	stop_codon	67803932	67803934	.	-	0	ID=g27591.t1.stop1;Parent=g27591.t1;
OU744340.1_Gymnosoma_rotundatum_genome_assembly,_chromosome:_5	AUGUSTUS	CDS	67803932	67804384	0.98	-	0	ID=g27591.t1.CDS1;Parent=g27591.t1;
OU744340.1_Gymnosoma_rotundatum_genome_assembly,_chromosome:_5	AUGUSTUS	exon	67803932	67804384	.	-	.	ID=g27591.t1.exon1;Parent=g27591.t1;
OU744340.1_Gymnosoma_rotundatum_genome_assembly,_chromosome:_5	AUGUSTUS	start_codon	67804382	67804384	.	-	0	ID=g27591.t1.start1;Parent=g27591.t1;
OU744340.1_Gymnosoma_rotundatum_genome_assembly,_chromosome:_5	AUGUSTUS	gene	67817821	67818674	.	+	.	ID=g27592;
OU744340.1_Gymnosoma_rotundatum_genome_assembly,_chromosome:_5	AUGUSTUS	mRNA	67817821	67818674	0.5	+	.	ID=g27592.t1;Parent=g27592;
OU744340.1_Gymnosoma_rotundatum_genome_assembly,_chromosome:_5	AUGUSTUS	start_codon	67817821	67817823	.	+	0	ID=g27592.t1.start1;Parent=g27592.t1;
OU744340.1_Gymnosoma_rotundatum_genome_assembly,_chromosome:_5	AUGUSTUS	CDS	67817821	67817911	0.59	+	0	ID=g27592.t1.CDS1;Parent=g27592.t1;
OU744340.1_Gymnosoma_rotundatum_genome_assembly,_chromosome:_5	AUGUSTUS	exon	67817821	67817911	.	+	.	ID=g27592.t1.exon1;Parent=g27592.t1;
OU744340.1_Gymnosoma_rotundatum_genome_assembly,_chromosome:_5	AUGUSTUS	intron	67817912	67817974	1	+	.	ID=g27592.t1.intron1;Parent=g27592.t1;
OU744340.1_Gymnosoma_rotundatum_genome_assembly,_chromosome:_5	AUGUSTUS	CDS	67817975	67818122	1	+	2	ID=g27592.t1.CDS2;Parent=g27592.t1;
OU744340.1_Gymnosoma_rotundatum_genome_assembly,_chromosome:_5	AUGUSTUS	exon	67817975	67818122	.	+	.	ID=g27592.t1.exon2;Parent=g27592.t1;
OU744340.1_Gymnosoma_rotundatum_genome_assembly,_chromosome:_5	AUGUSTUS	intron	67818123	67818209	1	+	.	ID=g27592.t1.intron2;Parent=g27592.t1;
OU744340.1_Gymnosoma_rotundatum_genome_assembly,_chromosome:_5	AUGUSTUS	CDS	67818210	67818320	0.92	+	1	ID=g27592.t1.CDS3;Parent=g27592.t1;
OU744340.1_Gymnosoma_rotundatum_genome_assembly,_chromosome:_5	AUGUSTUS	exon	67818210	67818320	.	+	.	ID=g27592.t1.exon3;Parent=g27592.t1;
OU744340.1_Gymnosoma_rotundatum_genome_assembly,_chromosome:_5	AUGUSTUS	intron	67818321	67818385	0.83	+	.	ID=g27592.t1.intron3;Parent=g27592.t1;
OU744340.1_Gymnosoma_rotundatum_genome_assembly,_chromosome:_5	AUGUSTUS	CDS	67818386	67818674	0.83	+	1	ID=g27592.t1.CDS4;Parent=g27592.t1;
OU744340.1_Gymnosoma_rotundatum_genome_assembly,_chromosome:_5	AUGUSTUS	exon	67818386	67818674	.	+	.	ID=g27592.t1.exon4;Parent=g27592.t1;
OU744340.1_Gymnosoma_rotundatum_genome_assembly,_chromosome:_5	AUGUSTUS	stop_codon	67818672	67818674	.	+	0	ID=g27592.t1.stop1;Parent=g27592.t1;
OU744340.1_Gymnosoma_rotundatum_genome_assembly,_chromosome:_5	AUGUSTUS	gene	67879519	67880287	.	+	.	ID=g27593;
OU744340.1_Gymnosoma_rotundatum_genome_assembly,_chromosome:_5	AUGUSTUS	mRNA	67879519	67880287	0.48	+	.	ID=g27593.t1;Parent=g27593;
OU744340.1_Gymnosoma_rotundatum_genome_assembly,_chromosome:_5	AUGUSTUS	start_codon	67879519	67879521	.	+	0	ID=g27593.t1.start1;Parent=g27593.t1;
OU744340.1_Gymnosoma_rotundatum_genome_assembly,_chromosome:_5	AUGUSTUS	CDS	67879519	67879631	1	+	0	ID=g27593.t1.CDS1;Parent=g27593.t1;
OU744340.1_Gymnosoma_rotundatum_genome_assembly,_chromosome:_5	AUGUSTUS	exon	67879519	67879631	.	+	.	ID=g27593.t1.exon1;Parent=g27593.t1;
OU744340.1_Gymnosoma_rotundatum_genome_assembly,_chromosome:_5	AUGUSTUS	intron	67879632	67879683	1	+	.	ID=g27593.t1.intron1;Parent=g27593.t1;
OU744340.1_Gymnosoma_rotundatum_genome_assembly,_chromosome:_5	AUGUSTUS	CDS	67879684	67879839	0.96	+	1	ID=g27593.t1.CDS2;Parent=g27593.t1;
OU744340.1_Gymnosoma_rotundatum_genome_assembly,_chromosome:_5	AUGUSTUS	exon	67879684	67879839	.	+	.	ID=g27593.t1.exon2;Parent=g27593.t1;
OU744340.1_Gymnosoma_rotundatum_genome_assembly,_chromosome:_5	AUGUSTUS	intron	67879840	67880145	0.48	+	.	ID=g27593.t1.intron2;Parent=g27593.t1;
OU744340.1_Gymnosoma_rotundatum_genome_assembly,_chromosome:_5	AUGUSTUS	CDS	67880146	67880171	0.48	+	1	ID=g27593.t1.CDS3;Parent=g27593.t1;
OU744340.1_Gymnosoma_rotundatum_genome_assembly,_chromosome:_5	AUGUSTUS	exon	67880146	67880171	.	+	.	ID=g27593.t1.exon3;Parent=g27593.t1;
OU744340.1_Gymnosoma_rotundatum_genome_assembly,_chromosome:_5	AUGUSTUS	intron	67880172	67880225	1	+	.	ID=g27593.t1.intron3;Parent=g27593.t1;
OU744340.1_Gymnosoma_rotundatum_genome_assembly,_chromosome:_5	AUGUSTUS	CDS	67880226	67880287	0.52	+	2	ID=g27593.t1.CDS4;Parent=g27593.t1;
OU744340.1_Gymnosoma_rotundatum_genome_assembly,_chromosome:_5	AUGUSTUS	exon	67880226	67880287	.	+	.	ID=g27593.t1.exon4;Parent=g27593.t1;
OU744340.1_Gymnosoma_rotundatum_genome_assembly,_chromosome:_5	AUGUSTUS	stop_codon	67880285	67880287	.	+	0	ID=g27593.t1.stop1;Parent=g27593.t1;
OU744340.1_Gymnosoma_rotundatum_genome_assembly,_chromosome:_5	GeneMark.hmm3	mRNA	67879519	67879849	.	+	.	ID=g27593.t2;Parent=g27593;
OU744340.1_Gymnosoma_rotundatum_genome_assembly,_chromosome:_5	GeneMark.hmm3	start_codon	67879519	67879521	.	+	0	ID=g27593.t2.start1;Parent=g27593.t2;
OU744340.1_Gymnosoma_rotundatum_genome_assembly,_chromosome:_5	GeneMark.hmm3	CDS	67879519	67879631	.	+	0	ID=g27593.t2.CDS1;Parent=g27593.t2;
OU744340.1_Gymnosoma_rotundatum_genome_assembly,_chromosome:_5	GeneMark.hmm3	exon	67879519	67879631	0	+	.	ID=g27593.t2.exon1;Parent=g27593.t2;
OU744340.1_Gymnosoma_rotundatum_genome_assembly,_chromosome:_5	GeneMark.hmm3	intron	67879632	67879683	.	+	1	ID=g27593.t2.intron1;Parent=g27593.t2;
OU744340.1_Gymnosoma_rotundatum_genome_assembly,_chromosome:_5	GeneMark.hmm3	CDS	67879684	67879849	.	+	1	ID=g27593.t2.CDS2;Parent=g27593.t2;
OU744340.1_Gymnosoma_rotundatum_genome_assembly,_chromosome:_5	GeneMark.hmm3	exon	67879684	67879849	0	+	.	ID=g27593.t2.exon2;Parent=g27593.t2;
OU744340.1_Gymnosoma_rotundatum_genome_assembly,_chromosome:_5	GeneMark.hmm3	stop_codon	67879847	67879849	.	+	0	ID=g27593.t2.stop1;Parent=g27593.t2;
OU744340.1_Gymnosoma_rotundatum_genome_assembly,_chromosome:_5	AUGUSTUS	gene	67881284	67881865	.	-	.	ID=g27594;
OU744340.1_Gymnosoma_rotundatum_genome_assembly,_chromosome:_5	AUGUSTUS	mRNA	67881284	67881865	0.99	-	.	ID=g27594.t1;Parent=g27594;
OU744340.1_Gymnosoma_rotundatum_genome_assembly,_chromosome:_5	AUGUSTUS	stop_codon	67881284	67881286	.	-	0	ID=g27594.t1.stop1;Parent=g27594.t1;
OU744340.1_Gymnosoma_rotundatum_genome_assembly,_chromosome:_5	AUGUSTUS	CDS	67881284	67881865	0.99	-	0	ID=g27594.t1.CDS1;Parent=g27594.t1;
OU744340.1_Gymnosoma_rotundatum_genome_assembly,_chromosome:_5	AUGUSTUS	exon	67881284	67881865	.	-	.	ID=g27594.t1.exon1;Parent=g27594.t1;
OU744340.1_Gymnosoma_rotundatum_genome_assembly,_chromosome:_5	AUGUSTUS	start_codon	67881863	67881865	.	-	0	ID=g27594.t1.start1;Parent=g27594.t1;
OU744340.1_Gymnosoma_rotundatum_genome_assembly,_chromosome:_5	AUGUSTUS	gene	67893126	67894597	.	+	.	ID=g27595;
OU744340.1_Gymnosoma_rotundatum_genome_assembly,_chromosome:_5	AUGUSTUS	mRNA	67893512	67894597	1	+	.	ID=g27595.t1;Parent=g27595;
OU744340.1_Gymnosoma_rotundatum_genome_assembly,_chromosome:_5	AUGUSTUS	start_codon	67893512	67893514	.	+	0	ID=g27595.t1.start1;Parent=g27595.t1;
OU744340.1_Gymnosoma_rotundatum_genome_assembly,_chromosome:_5	AUGUSTUS	CDS	67893512	67894597	1	+	0	ID=g27595.t1.CDS1;Parent=g27595.t1;
OU744340.1_Gymnosoma_rotundatum_genome_assembly,_chromosome:_5	AUGUSTUS	exon	67893512	67894597	.	+	.	ID=g27595.t1.exon1;Parent=g27595.t1;
OU744340.1_Gymnosoma_rotundatum_genome_assembly,_chromosome:_5	AUGUSTUS	stop_codon	67894595	67894597	.	+	0	ID=g27595.t1.stop1;Parent=g27595.t1;
OU744340.1_Gymnosoma_rotundatum_genome_assembly,_chromosome:_5	GeneMark.hmm3	mRNA	67893126	67894597	.	+	.	ID=g27595.t2;Parent=g27595;
OU744340.1_Gymnosoma_rotundatum_genome_assembly,_chromosome:_5	GeneMark.hmm3	start_codon	67893126	67893128	.	+	0	ID=g27595.t2.start1;Parent=g27595.t2;
OU744340.1_Gymnosoma_rotundatum_genome_assembly,_chromosome:_5	GeneMark.hmm3	CDS	67893126	67893137	.	+	0	ID=g27595.t2.CDS1;Parent=g27595.t2;
OU744340.1_Gymnosoma_rotundatum_genome_assembly,_chromosome:_5	GeneMark.hmm3	exon	67893126	67893137	0	+	.	ID=g27595.t2.exon1;Parent=g27595.t2;
OU744340.1_Gymnosoma_rotundatum_genome_assembly,_chromosome:_5	GeneMark.hmm3	intron	67893138	67893496	.	+	0	ID=g27595.t2.intron1;Parent=g27595.t2;
OU744340.1_Gymnosoma_rotundatum_genome_assembly,_chromosome:_5	GeneMark.hmm3	CDS	67893497	67894597	.	+	0	ID=g27595.t2.CDS2;Parent=g27595.t2;
OU744340.1_Gymnosoma_rotundatum_genome_assembly,_chromosome:_5	GeneMark.hmm3	exon	67893497	67894597	0	+	.	ID=g27595.t2.exon2;Parent=g27595.t2;
OU744340.1_Gymnosoma_rotundatum_genome_assembly,_chromosome:_5	GeneMark.hmm3	stop_codon	67894595	67894597	.	+	0	ID=g27595.t2.stop1;Parent=g27595.t2;
OU744340.1_Gymnosoma_rotundatum_genome_assembly,_chromosome:_5	AUGUSTUS	gene	67905815	67906597	.	+	.	ID=g27596;
OU744340.1_Gymnosoma_rotundatum_genome_assembly,_chromosome:_5	AUGUSTUS	mRNA	67905815	67906597	1	+	.	ID=g27596.t1;Parent=g27596;
OU744340.1_Gymnosoma_rotundatum_genome_assembly,_chromosome:_5	AUGUSTUS	start_codon	67905815	67905817	.	+	0	ID=g27596.t1.start1;Parent=g27596.t1;
OU744340.1_Gymnosoma_rotundatum_genome_assembly,_chromosome:_5	AUGUSTUS	CDS	67905815	67906597	1	+	0	ID=g27596.t1.CDS1;Parent=g27596.t1;
OU744340.1_Gymnosoma_rotundatum_genome_assembly,_chromosome:_5	AUGUSTUS	exon	67905815	67906597	.	+	.	ID=g27596.t1.exon1;Parent=g27596.t1;
OU744340.1_Gymnosoma_rotundatum_genome_assembly,_chromosome:_5	AUGUSTUS	stop_codon	67906595	67906597	.	+	0	ID=g27596.t1.stop1;Parent=g27596.t1;
OU744340.1_Gymnosoma_rotundatum_genome_assembly,_chromosome:_5	AUGUSTUS	gene	67995518	67996451	.	+	.	ID=g27597;
OU744340.1_Gymnosoma_rotundatum_genome_assembly,_chromosome:_5	AUGUSTUS	mRNA	67995518	67996451	0.89	+	.	ID=g27597.t1;Parent=g27597;
OU744340.1_Gymnosoma_rotundatum_genome_assembly,_chromosome:_5	AUGUSTUS	start_codon	67995518	67995520	.	+	0	ID=g27597.t1.start1;Parent=g27597.t1;
OU744340.1_Gymnosoma_rotundatum_genome_assembly,_chromosome:_5	AUGUSTUS	CDS	67995518	67995617	0.89	+	0	ID=g27597.t1.CDS1;Parent=g27597.t1;
OU744340.1_Gymnosoma_rotundatum_genome_assembly,_chromosome:_5	AUGUSTUS	exon	67995518	67995617	.	+	.	ID=g27597.t1.exon1;Parent=g27597.t1;
OU744340.1_Gymnosoma_rotundatum_genome_assembly,_chromosome:_5	AUGUSTUS	intron	67995618	67995759	1	+	.	ID=g27597.t1.intron1;Parent=g27597.t1;
OU744340.1_Gymnosoma_rotundatum_genome_assembly,_chromosome:_5	AUGUSTUS	CDS	67995760	67996451	1	+	2	ID=g27597.t1.CDS2;Parent=g27597.t1;
OU744340.1_Gymnosoma_rotundatum_genome_assembly,_chromosome:_5	AUGUSTUS	exon	67995760	67996451	.	+	.	ID=g27597.t1.exon2;Parent=g27597.t1;
OU744340.1_Gymnosoma_rotundatum_genome_assembly,_chromosome:_5	AUGUSTUS	stop_codon	67996449	67996451	.	+	0	ID=g27597.t1.stop1;Parent=g27597.t1;
OU744340.1_Gymnosoma_rotundatum_genome_assembly,_chromosome:_5	AUGUSTUS	gene	68149434	68150472	.	-	.	ID=g27598;
OU744340.1_Gymnosoma_rotundatum_genome_assembly,_chromosome:_5	AUGUSTUS	mRNA	68149434	68150472	0.96	-	.	ID=g27598.t1;Parent=g27598;
OU744340.1_Gymnosoma_rotundatum_genome_assembly,_chromosome:_5	AUGUSTUS	stop_codon	68149434	68149436	.	-	0	ID=g27598.t1.stop1;Parent=g27598.t1;
OU744340.1_Gymnosoma_rotundatum_genome_assembly,_chromosome:_5	AUGUSTUS	CDS	68149434	68149468	0.96	-	2	ID=g27598.t1.CDS1;Parent=g27598.t1;
OU744340.1_Gymnosoma_rotundatum_genome_assembly,_chromosome:_5	AUGUSTUS	exon	68149434	68149468	.	-	.	ID=g27598.t1.exon1;Parent=g27598.t1;
OU744340.1_Gymnosoma_rotundatum_genome_assembly,_chromosome:_5	AUGUSTUS	intron	68149469	68150204	0.96	-	.	ID=g27598.t1.intron1;Parent=g27598.t1;
OU744340.1_Gymnosoma_rotundatum_genome_assembly,_chromosome:_5	AUGUSTUS	CDS	68150205	68150472	1	-	0	ID=g27598.t1.CDS2;Parent=g27598.t1;
OU744340.1_Gymnosoma_rotundatum_genome_assembly,_chromosome:_5	AUGUSTUS	exon	68150205	68150472	.	-	.	ID=g27598.t1.exon2;Parent=g27598.t1;
OU744340.1_Gymnosoma_rotundatum_genome_assembly,_chromosome:_5	AUGUSTUS	start_codon	68150470	68150472	.	-	0	ID=g27598.t1.start1;Parent=g27598.t1;
OU744340.1_Gymnosoma_rotundatum_genome_assembly,_chromosome:_5	AUGUSTUS	gene	68179341	68183487	.	-	.	ID=g27599;
OU744340.1_Gymnosoma_rotundatum_genome_assembly,_chromosome:_5	AUGUSTUS	mRNA	68179341	68183487	0.11	-	.	ID=g27599.t1;Parent=g27599;
OU744340.1_Gymnosoma_rotundatum_genome_assembly,_chromosome:_5	AUGUSTUS	stop_codon	68179341	68179343	.	-	0	ID=g27599.t1.stop1;Parent=g27599.t1;
OU744340.1_Gymnosoma_rotundatum_genome_assembly,_chromosome:_5	AUGUSTUS	CDS	68179341	68181562	0.29	-	2	ID=g27599.t1.CDS1;Parent=g27599.t1;
OU744340.1_Gymnosoma_rotundatum_genome_assembly,_chromosome:_5	AUGUSTUS	exon	68179341	68181562	.	-	.	ID=g27599.t1.exon1;Parent=g27599.t1;
OU744340.1_Gymnosoma_rotundatum_genome_assembly,_chromosome:_5	AUGUSTUS	intron	68181563	68181748	0.22	-	.	ID=g27599.t1.intron1;Parent=g27599.t1;
OU744340.1_Gymnosoma_rotundatum_genome_assembly,_chromosome:_5	AUGUSTUS	CDS	68181749	68181991	0.27	-	2	ID=g27599.t1.CDS2;Parent=g27599.t1;
OU744340.1_Gymnosoma_rotundatum_genome_assembly,_chromosome:_5	AUGUSTUS	exon	68181749	68181991	.	-	.	ID=g27599.t1.exon2;Parent=g27599.t1;
OU744340.1_Gymnosoma_rotundatum_genome_assembly,_chromosome:_5	AUGUSTUS	intron	68181992	68182066	1	-	.	ID=g27599.t1.intron2;Parent=g27599.t1;
OU744340.1_Gymnosoma_rotundatum_genome_assembly,_chromosome:_5	AUGUSTUS	CDS	68182067	68182093	0.51	-	2	ID=g27599.t1.CDS3;Parent=g27599.t1;
OU744340.1_Gymnosoma_rotundatum_genome_assembly,_chromosome:_5	AUGUSTUS	exon	68182067	68182093	.	-	.	ID=g27599.t1.exon3;Parent=g27599.t1;
OU744340.1_Gymnosoma_rotundatum_genome_assembly,_chromosome:_5	AUGUSTUS	intron	68182094	68183075	0.49	-	.	ID=g27599.t1.intron3;Parent=g27599.t1;
OU744340.1_Gymnosoma_rotundatum_genome_assembly,_chromosome:_5	AUGUSTUS	CDS	68183076	68183234	0.66	-	2	ID=g27599.t1.CDS4;Parent=g27599.t1;
OU744340.1_Gymnosoma_rotundatum_genome_assembly,_chromosome:_5	AUGUSTUS	exon	68183076	68183234	.	-	.	ID=g27599.t1.exon4;Parent=g27599.t1;
OU744340.1_Gymnosoma_rotundatum_genome_assembly,_chromosome:_5	AUGUSTUS	intron	68183235	68183294	1	-	.	ID=g27599.t1.intron4;Parent=g27599.t1;
OU744340.1_Gymnosoma_rotundatum_genome_assembly,_chromosome:_5	AUGUSTUS	CDS	68183295	68183487	0.45	-	0	ID=g27599.t1.CDS5;Parent=g27599.t1;
OU744340.1_Gymnosoma_rotundatum_genome_assembly,_chromosome:_5	AUGUSTUS	exon	68183295	68183487	.	-	.	ID=g27599.t1.exon5;Parent=g27599.t1;
OU744340.1_Gymnosoma_rotundatum_genome_assembly,_chromosome:_5	AUGUSTUS	start_codon	68183485	68183487	.	-	0	ID=g27599.t1.start1;Parent=g27599.t1;
OU744340.1_Gymnosoma_rotundatum_genome_assembly,_chromosome:_5	AUGUSTUS	gene	68183907	68184698	.	-	.	ID=g27600;
OU744340.1_Gymnosoma_rotundatum_genome_assembly,_chromosome:_5	AUGUSTUS	mRNA	68183907	68184698	0.58	-	.	ID=g27600.t1;Parent=g27600;
OU744340.1_Gymnosoma_rotundatum_genome_assembly,_chromosome:_5	AUGUSTUS	stop_codon	68183907	68183909	.	-	0	ID=g27600.t1.stop1;Parent=g27600.t1;
OU744340.1_Gymnosoma_rotundatum_genome_assembly,_chromosome:_5	AUGUSTUS	CDS	68183907	68184698	0.58	-	0	ID=g27600.t1.CDS1;Parent=g27600.t1;
OU744340.1_Gymnosoma_rotundatum_genome_assembly,_chromosome:_5	AUGUSTUS	exon	68183907	68184698	.	-	.	ID=g27600.t1.exon1;Parent=g27600.t1;
OU744340.1_Gymnosoma_rotundatum_genome_assembly,_chromosome:_5	AUGUSTUS	start_codon	68184696	68184698	.	-	0	ID=g27600.t1.start1;Parent=g27600.t1;
OU744340.1_Gymnosoma_rotundatum_genome_assembly,_chromosome:_5	AUGUSTUS	gene	68184747	68185094	.	-	.	ID=g27601;
OU744340.1_Gymnosoma_rotundatum_genome_assembly,_chromosome:_5	AUGUSTUS	mRNA	68184747	68185094	0.98	-	.	ID=g27601.t1;Parent=g27601;
OU744340.1_Gymnosoma_rotundatum_genome_assembly,_chromosome:_5	AUGUSTUS	stop_codon	68184747	68184749	.	-	0	ID=g27601.t1.stop1;Parent=g27601.t1;
OU744340.1_Gymnosoma_rotundatum_genome_assembly,_chromosome:_5	AUGUSTUS	CDS	68184747	68185094	0.98	-	0	ID=g27601.t1.CDS1;Parent=g27601.t1;
OU744340.1_Gymnosoma_rotundatum_genome_assembly,_chromosome:_5	AUGUSTUS	exon	68184747	68185094	.	-	.	ID=g27601.t1.exon1;Parent=g27601.t1;
OU744340.1_Gymnosoma_rotundatum_genome_assembly,_chromosome:_5	AUGUSTUS	start_codon	68185092	68185094	.	-	0	ID=g27601.t1.start1;Parent=g27601.t1;
OU744340.1_Gymnosoma_rotundatum_genome_assembly,_chromosome:_5	AUGUSTUS	gene	68242281	68242978	.	-	.	ID=g27602;
OU744340.1_Gymnosoma_rotundatum_genome_assembly,_chromosome:_5	AUGUSTUS	mRNA	68242281	68242978	0.94	-	.	ID=g27602.t1;Parent=g27602;
OU744340.1_Gymnosoma_rotundatum_genome_assembly,_chromosome:_5	AUGUSTUS	stop_codon	68242281	68242283	.	-	0	ID=g27602.t1.stop1;Parent=g27602.t1;
OU744340.1_Gymnosoma_rotundatum_genome_assembly,_chromosome:_5	AUGUSTUS	CDS	68242281	68242643	0.94	-	0	ID=g27602.t1.CDS1;Parent=g27602.t1;
OU744340.1_Gymnosoma_rotundatum_genome_assembly,_chromosome:_5	AUGUSTUS	exon	68242281	68242643	.	-	.	ID=g27602.t1.exon1;Parent=g27602.t1;
OU744340.1_Gymnosoma_rotundatum_genome_assembly,_chromosome:_5	AUGUSTUS	intron	68242644	68242699	0.94	-	.	ID=g27602.t1.intron1;Parent=g27602.t1;
OU744340.1_Gymnosoma_rotundatum_genome_assembly,_chromosome:_5	AUGUSTUS	CDS	68242700	68242978	0.94	-	0	ID=g27602.t1.CDS2;Parent=g27602.t1;
OU744340.1_Gymnosoma_rotundatum_genome_assembly,_chromosome:_5	AUGUSTUS	exon	68242700	68242978	.	-	.	ID=g27602.t1.exon2;Parent=g27602.t1;
OU744340.1_Gymnosoma_rotundatum_genome_assembly,_chromosome:_5	AUGUSTUS	start_codon	68242976	68242978	.	-	0	ID=g27602.t1.start1;Parent=g27602.t1;
OU744340.1_Gymnosoma_rotundatum_genome_assembly,_chromosome:_5	AUGUSTUS	gene	68243016	68243723	.	-	.	ID=g27603;
OU744340.1_Gymnosoma_rotundatum_genome_assembly,_chromosome:_5	AUGUSTUS	mRNA	68243016	68243723	0.99	-	.	ID=g27603.t1;Parent=g27603;
OU744340.1_Gymnosoma_rotundatum_genome_assembly,_chromosome:_5	AUGUSTUS	stop_codon	68243016	68243018	.	-	0	ID=g27603.t1.stop1;Parent=g27603.t1;
OU744340.1_Gymnosoma_rotundatum_genome_assembly,_chromosome:_5	AUGUSTUS	CDS	68243016	68243723	0.99	-	0	ID=g27603.t1.CDS1;Parent=g27603.t1;
OU744340.1_Gymnosoma_rotundatum_genome_assembly,_chromosome:_5	AUGUSTUS	exon	68243016	68243723	.	-	.	ID=g27603.t1.exon1;Parent=g27603.t1;
OU744340.1_Gymnosoma_rotundatum_genome_assembly,_chromosome:_5	AUGUSTUS	start_codon	68243721	68243723	.	-	0	ID=g27603.t1.start1;Parent=g27603.t1;
OU744340.1_Gymnosoma_rotundatum_genome_assembly,_chromosome:_5	AUGUSTUS	gene	68318466	68319345	.	-	.	ID=g27604;
OU744340.1_Gymnosoma_rotundatum_genome_assembly,_chromosome:_5	AUGUSTUS	mRNA	68318466	68319345	0.98	-	.	ID=g27604.t1;Parent=g27604;
OU744340.1_Gymnosoma_rotundatum_genome_assembly,_chromosome:_5	AUGUSTUS	stop_codon	68318466	68318468	.	-	0	ID=g27604.t1.stop1;Parent=g27604.t1;
OU744340.1_Gymnosoma_rotundatum_genome_assembly,_chromosome:_5	AUGUSTUS	CDS	68318466	68318645	0.99	-	0	ID=g27604.t1.CDS1;Parent=g27604.t1;
OU744340.1_Gymnosoma_rotundatum_genome_assembly,_chromosome:_5	AUGUSTUS	exon	68318466	68318645	.	-	.	ID=g27604.t1.exon1;Parent=g27604.t1;
OU744340.1_Gymnosoma_rotundatum_genome_assembly,_chromosome:_5	AUGUSTUS	intron	68318646	68319180	0.98	-	.	ID=g27604.t1.intron1;Parent=g27604.t1;
OU744340.1_Gymnosoma_rotundatum_genome_assembly,_chromosome:_5	AUGUSTUS	CDS	68319181	68319345	0.99	-	0	ID=g27604.t1.CDS2;Parent=g27604.t1;
OU744340.1_Gymnosoma_rotundatum_genome_assembly,_chromosome:_5	AUGUSTUS	exon	68319181	68319345	.	-	.	ID=g27604.t1.exon2;Parent=g27604.t1;
OU744340.1_Gymnosoma_rotundatum_genome_assembly,_chromosome:_5	AUGUSTUS	start_codon	68319343	68319345	.	-	0	ID=g27604.t1.start1;Parent=g27604.t1;
OU744340.1_Gymnosoma_rotundatum_genome_assembly,_chromosome:_5	AUGUSTUS	mRNA	68318466	68318681	0.88	-	.	ID=g27604.t2;Parent=g27604;
OU744340.1_Gymnosoma_rotundatum_genome_assembly,_chromosome:_5	AUGUSTUS	stop_codon	68318466	68318468	.	-	0	ID=g27604.t2.stop1;Parent=g27604.t2;
OU744340.1_Gymnosoma_rotundatum_genome_assembly,_chromosome:_5	AUGUSTUS	CDS	68318466	68318681	0.88	-	0	ID=g27604.t2.CDS1;Parent=g27604.t2;
OU744340.1_Gymnosoma_rotundatum_genome_assembly,_chromosome:_5	AUGUSTUS	exon	68318466	68318681	.	-	.	ID=g27604.t2.exon1;Parent=g27604.t2;
OU744340.1_Gymnosoma_rotundatum_genome_assembly,_chromosome:_5	AUGUSTUS	start_codon	68318679	68318681	.	-	0	ID=g27604.t2.start1;Parent=g27604.t2;
OU744340.1_Gymnosoma_rotundatum_genome_assembly,_chromosome:_5	AUGUSTUS	gene	68319720	68320475	.	-	.	ID=g27605;
OU744340.1_Gymnosoma_rotundatum_genome_assembly,_chromosome:_5	AUGUSTUS	mRNA	68319720	68320475	1	-	.	ID=g27605.t1;Parent=g27605;
OU744340.1_Gymnosoma_rotundatum_genome_assembly,_chromosome:_5	AUGUSTUS	stop_codon	68319720	68319722	.	-	0	ID=g27605.t1.stop1;Parent=g27605.t1;
OU744340.1_Gymnosoma_rotundatum_genome_assembly,_chromosome:_5	AUGUSTUS	CDS	68319720	68320022	1	-	0	ID=g27605.t1.CDS1;Parent=g27605.t1;
OU744340.1_Gymnosoma_rotundatum_genome_assembly,_chromosome:_5	AUGUSTUS	exon	68319720	68320022	.	-	.	ID=g27605.t1.exon1;Parent=g27605.t1;
OU744340.1_Gymnosoma_rotundatum_genome_assembly,_chromosome:_5	AUGUSTUS	intron	68320023	68320418	1	-	.	ID=g27605.t1.intron1;Parent=g27605.t1;
OU744340.1_Gymnosoma_rotundatum_genome_assembly,_chromosome:_5	AUGUSTUS	CDS	68320419	68320475	1	-	0	ID=g27605.t1.CDS2;Parent=g27605.t1;
OU744340.1_Gymnosoma_rotundatum_genome_assembly,_chromosome:_5	AUGUSTUS	exon	68320419	68320475	.	-	.	ID=g27605.t1.exon2;Parent=g27605.t1;
OU744340.1_Gymnosoma_rotundatum_genome_assembly,_chromosome:_5	AUGUSTUS	start_codon	68320473	68320475	.	-	0	ID=g27605.t1.start1;Parent=g27605.t1;
OU744340.1_Gymnosoma_rotundatum_genome_assembly,_chromosome:_5	AUGUSTUS	gene	68323336	68331810	.	+	.	ID=g27606;
OU744340.1_Gymnosoma_rotundatum_genome_assembly,_chromosome:_5	AUGUSTUS	mRNA	68323336	68331810	0.76	+	.	ID=g27606.t1;Parent=g27606;
OU744340.1_Gymnosoma_rotundatum_genome_assembly,_chromosome:_5	AUGUSTUS	start_codon	68323336	68323338	.	+	0	ID=g27606.t1.start1;Parent=g27606.t1;
OU744340.1_Gymnosoma_rotundatum_genome_assembly,_chromosome:_5	AUGUSTUS	CDS	68323336	68323353	0.76	+	0	ID=g27606.t1.CDS1;Parent=g27606.t1;
OU744340.1_Gymnosoma_rotundatum_genome_assembly,_chromosome:_5	AUGUSTUS	exon	68323336	68323353	.	+	.	ID=g27606.t1.exon1;Parent=g27606.t1;
OU744340.1_Gymnosoma_rotundatum_genome_assembly,_chromosome:_5	AUGUSTUS	intron	68323354	68323683	0.76	+	.	ID=g27606.t1.intron1;Parent=g27606.t1;
OU744340.1_Gymnosoma_rotundatum_genome_assembly,_chromosome:_5	AUGUSTUS	CDS	68323684	68323918	1	+	0	ID=g27606.t1.CDS2;Parent=g27606.t1;
OU744340.1_Gymnosoma_rotundatum_genome_assembly,_chromosome:_5	AUGUSTUS	exon	68323684	68323918	.	+	.	ID=g27606.t1.exon2;Parent=g27606.t1;
OU744340.1_Gymnosoma_rotundatum_genome_assembly,_chromosome:_5	AUGUSTUS	intron	68323919	68323986	1	+	.	ID=g27606.t1.intron2;Parent=g27606.t1;
OU744340.1_Gymnosoma_rotundatum_genome_assembly,_chromosome:_5	AUGUSTUS	CDS	68323987	68324641	1	+	2	ID=g27606.t1.CDS3;Parent=g27606.t1;
OU744340.1_Gymnosoma_rotundatum_genome_assembly,_chromosome:_5	AUGUSTUS	exon	68323987	68324641	.	+	.	ID=g27606.t1.exon3;Parent=g27606.t1;
OU744340.1_Gymnosoma_rotundatum_genome_assembly,_chromosome:_5	AUGUSTUS	intron	68324642	68324708	1	+	.	ID=g27606.t1.intron3;Parent=g27606.t1;
OU744340.1_Gymnosoma_rotundatum_genome_assembly,_chromosome:_5	AUGUSTUS	CDS	68324709	68324840	1	+	1	ID=g27606.t1.CDS4;Parent=g27606.t1;
OU744340.1_Gymnosoma_rotundatum_genome_assembly,_chromosome:_5	AUGUSTUS	exon	68324709	68324840	.	+	.	ID=g27606.t1.exon4;Parent=g27606.t1;
OU744340.1_Gymnosoma_rotundatum_genome_assembly,_chromosome:_5	AUGUSTUS	intron	68324841	68324910	1	+	.	ID=g27606.t1.intron4;Parent=g27606.t1;
OU744340.1_Gymnosoma_rotundatum_genome_assembly,_chromosome:_5	AUGUSTUS	CDS	68324911	68325100	1	+	1	ID=g27606.t1.CDS5;Parent=g27606.t1;
OU744340.1_Gymnosoma_rotundatum_genome_assembly,_chromosome:_5	AUGUSTUS	exon	68324911	68325100	.	+	.	ID=g27606.t1.exon5;Parent=g27606.t1;
OU744340.1_Gymnosoma_rotundatum_genome_assembly,_chromosome:_5	AUGUSTUS	intron	68325101	68330997	1	+	.	ID=g27606.t1.intron5;Parent=g27606.t1;
OU744340.1_Gymnosoma_rotundatum_genome_assembly,_chromosome:_5	AUGUSTUS	CDS	68330998	68331129	1	+	0	ID=g27606.t1.CDS6;Parent=g27606.t1;
OU744340.1_Gymnosoma_rotundatum_genome_assembly,_chromosome:_5	AUGUSTUS	exon	68330998	68331129	.	+	.	ID=g27606.t1.exon6;Parent=g27606.t1;
OU744340.1_Gymnosoma_rotundatum_genome_assembly,_chromosome:_5	AUGUSTUS	intron	68331130	68331195	1	+	.	ID=g27606.t1.intron6;Parent=g27606.t1;
OU744340.1_Gymnosoma_rotundatum_genome_assembly,_chromosome:_5	AUGUSTUS	CDS	68331196	68331810	1	+	0	ID=g27606.t1.CDS7;Parent=g27606.t1;
OU744340.1_Gymnosoma_rotundatum_genome_assembly,_chromosome:_5	AUGUSTUS	exon	68331196	68331810	.	+	.	ID=g27606.t1.exon7;Parent=g27606.t1;
OU744340.1_Gymnosoma_rotundatum_genome_assembly,_chromosome:_5	AUGUSTUS	stop_codon	68331808	68331810	.	+	0	ID=g27606.t1.stop1;Parent=g27606.t1;
OU744340.1_Gymnosoma_rotundatum_genome_assembly,_chromosome:_5	AUGUSTUS	gene	68341909	68346351	.	+	.	ID=g27607;
OU744340.1_Gymnosoma_rotundatum_genome_assembly,_chromosome:_5	AUGUSTUS	mRNA	68341909	68346351	1	+	.	ID=g27607.t1;Parent=g27607;
OU744340.1_Gymnosoma_rotundatum_genome_assembly,_chromosome:_5	AUGUSTUS	start_codon	68341909	68341911	.	+	0	ID=g27607.t1.start1;Parent=g27607.t1;
OU744340.1_Gymnosoma_rotundatum_genome_assembly,_chromosome:_5	AUGUSTUS	CDS	68341909	68341980	1	+	0	ID=g27607.t1.CDS1;Parent=g27607.t1;
OU744340.1_Gymnosoma_rotundatum_genome_assembly,_chromosome:_5	AUGUSTUS	exon	68341909	68341980	.	+	.	ID=g27607.t1.exon1;Parent=g27607.t1;
OU744340.1_Gymnosoma_rotundatum_genome_assembly,_chromosome:_5	AUGUSTUS	intron	68341981	68342056	1	+	.	ID=g27607.t1.intron1;Parent=g27607.t1;
OU744340.1_Gymnosoma_rotundatum_genome_assembly,_chromosome:_5	AUGUSTUS	CDS	68342057	68342175	1	+	0	ID=g27607.t1.CDS2;Parent=g27607.t1;
OU744340.1_Gymnosoma_rotundatum_genome_assembly,_chromosome:_5	AUGUSTUS	exon	68342057	68342175	.	+	.	ID=g27607.t1.exon2;Parent=g27607.t1;
OU744340.1_Gymnosoma_rotundatum_genome_assembly,_chromosome:_5	AUGUSTUS	intron	68342176	68344982	1	+	.	ID=g27607.t1.intron2;Parent=g27607.t1;
OU744340.1_Gymnosoma_rotundatum_genome_assembly,_chromosome:_5	AUGUSTUS	CDS	68344983	68345112	1	+	1	ID=g27607.t1.CDS3;Parent=g27607.t1;
OU744340.1_Gymnosoma_rotundatum_genome_assembly,_chromosome:_5	AUGUSTUS	exon	68344983	68345112	.	+	.	ID=g27607.t1.exon3;Parent=g27607.t1;
OU744340.1_Gymnosoma_rotundatum_genome_assembly,_chromosome:_5	AUGUSTUS	intron	68345113	68345167	1	+	.	ID=g27607.t1.intron3;Parent=g27607.t1;
OU744340.1_Gymnosoma_rotundatum_genome_assembly,_chromosome:_5	AUGUSTUS	CDS	68345168	68345307	1	+	0	ID=g27607.t1.CDS4;Parent=g27607.t1;
OU744340.1_Gymnosoma_rotundatum_genome_assembly,_chromosome:_5	AUGUSTUS	exon	68345168	68345307	.	+	.	ID=g27607.t1.exon4;Parent=g27607.t1;
OU744340.1_Gymnosoma_rotundatum_genome_assembly,_chromosome:_5	AUGUSTUS	intron	68345308	68345366	1	+	.	ID=g27607.t1.intron4;Parent=g27607.t1;
OU744340.1_Gymnosoma_rotundatum_genome_assembly,_chromosome:_5	AUGUSTUS	CDS	68345367	68345584	1	+	1	ID=g27607.t1.CDS5;Parent=g27607.t1;
OU744340.1_Gymnosoma_rotundatum_genome_assembly,_chromosome:_5	AUGUSTUS	exon	68345367	68345584	.	+	.	ID=g27607.t1.exon5;Parent=g27607.t1;
OU744340.1_Gymnosoma_rotundatum_genome_assembly,_chromosome:_5	AUGUSTUS	intron	68345585	68345651	1	+	.	ID=g27607.t1.intron5;Parent=g27607.t1;
OU744340.1_Gymnosoma_rotundatum_genome_assembly,_chromosome:_5	AUGUSTUS	CDS	68345652	68345878	1	+	2	ID=g27607.t1.CDS6;Parent=g27607.t1;
OU744340.1_Gymnosoma_rotundatum_genome_assembly,_chromosome:_5	AUGUSTUS	exon	68345652	68345878	.	+	.	ID=g27607.t1.exon6;Parent=g27607.t1;
OU744340.1_Gymnosoma_rotundatum_genome_assembly,_chromosome:_5	AUGUSTUS	intron	68345879	68345963	1	+	.	ID=g27607.t1.intron6;Parent=g27607.t1;
OU744340.1_Gymnosoma_rotundatum_genome_assembly,_chromosome:_5	AUGUSTUS	CDS	68345964	68346116	1	+	0	ID=g27607.t1.CDS7;Parent=g27607.t1;
OU744340.1_Gymnosoma_rotundatum_genome_assembly,_chromosome:_5	AUGUSTUS	exon	68345964	68346116	.	+	.	ID=g27607.t1.exon7;Parent=g27607.t1;
OU744340.1_Gymnosoma_rotundatum_genome_assembly,_chromosome:_5	AUGUSTUS	intron	68346117	68346237	1	+	.	ID=g27607.t1.intron7;Parent=g27607.t1;
OU744340.1_Gymnosoma_rotundatum_genome_assembly,_chromosome:_5	AUGUSTUS	CDS	68346238	68346351	1	+	0	ID=g27607.t1.CDS8;Parent=g27607.t1;
OU744340.1_Gymnosoma_rotundatum_genome_assembly,_chromosome:_5	AUGUSTUS	exon	68346238	68346351	.	+	.	ID=g27607.t1.exon8;Parent=g27607.t1;
OU744340.1_Gymnosoma_rotundatum_genome_assembly,_chromosome:_5	AUGUSTUS	stop_codon	68346349	68346351	.	+	0	ID=g27607.t1.stop1;Parent=g27607.t1;
OU744340.1_Gymnosoma_rotundatum_genome_assembly,_chromosome:_5	AUGUSTUS	gene	68364712	68389613	.	+	.	ID=g27608;
OU744340.1_Gymnosoma_rotundatum_genome_assembly,_chromosome:_5	AUGUSTUS	mRNA	68364712	68389613	1	+	.	ID=g27608.t1;Parent=g27608;
OU744340.1_Gymnosoma_rotundatum_genome_assembly,_chromosome:_5	AUGUSTUS	start_codon	68364712	68364714	.	+	0	ID=g27608.t1.start1;Parent=g27608.t1;
OU744340.1_Gymnosoma_rotundatum_genome_assembly,_chromosome:_5	AUGUSTUS	CDS	68364712	68364744	1	+	0	ID=g27608.t1.CDS1;Parent=g27608.t1;
OU744340.1_Gymnosoma_rotundatum_genome_assembly,_chromosome:_5	AUGUSTUS	exon	68364712	68364744	.	+	.	ID=g27608.t1.exon1;Parent=g27608.t1;
OU744340.1_Gymnosoma_rotundatum_genome_assembly,_chromosome:_5	AUGUSTUS	intron	68364745	68364850	1	+	.	ID=g27608.t1.intron1;Parent=g27608.t1;
OU744340.1_Gymnosoma_rotundatum_genome_assembly,_chromosome:_5	AUGUSTUS	CDS	68364851	68364958	1	+	0	ID=g27608.t1.CDS2;Parent=g27608.t1;
OU744340.1_Gymnosoma_rotundatum_genome_assembly,_chromosome:_5	AUGUSTUS	exon	68364851	68364958	.	+	.	ID=g27608.t1.exon2;Parent=g27608.t1;
OU744340.1_Gymnosoma_rotundatum_genome_assembly,_chromosome:_5	AUGUSTUS	intron	68364959	68378883	1	+	.	ID=g27608.t1.intron2;Parent=g27608.t1;
OU744340.1_Gymnosoma_rotundatum_genome_assembly,_chromosome:_5	AUGUSTUS	CDS	68378884	68378977	1	+	0	ID=g27608.t1.CDS3;Parent=g27608.t1;
OU744340.1_Gymnosoma_rotundatum_genome_assembly,_chromosome:_5	AUGUSTUS	exon	68378884	68378977	.	+	.	ID=g27608.t1.exon3;Parent=g27608.t1;
OU744340.1_Gymnosoma_rotundatum_genome_assembly,_chromosome:_5	AUGUSTUS	intron	68378978	68379054	1	+	.	ID=g27608.t1.intron3;Parent=g27608.t1;
OU744340.1_Gymnosoma_rotundatum_genome_assembly,_chromosome:_5	AUGUSTUS	CDS	68379055	68379297	1	+	2	ID=g27608.t1.CDS4;Parent=g27608.t1;
OU744340.1_Gymnosoma_rotundatum_genome_assembly,_chromosome:_5	AUGUSTUS	exon	68379055	68379297	.	+	.	ID=g27608.t1.exon4;Parent=g27608.t1;
OU744340.1_Gymnosoma_rotundatum_genome_assembly,_chromosome:_5	AUGUSTUS	intron	68379298	68388849	1	+	.	ID=g27608.t1.intron4;Parent=g27608.t1;
OU744340.1_Gymnosoma_rotundatum_genome_assembly,_chromosome:_5	AUGUSTUS	CDS	68388850	68388923	1	+	2	ID=g27608.t1.CDS5;Parent=g27608.t1;
OU744340.1_Gymnosoma_rotundatum_genome_assembly,_chromosome:_5	AUGUSTUS	exon	68388850	68388923	.	+	.	ID=g27608.t1.exon5;Parent=g27608.t1;
OU744340.1_Gymnosoma_rotundatum_genome_assembly,_chromosome:_5	AUGUSTUS	intron	68388924	68389023	1	+	.	ID=g27608.t1.intron5;Parent=g27608.t1;
OU744340.1_Gymnosoma_rotundatum_genome_assembly,_chromosome:_5	AUGUSTUS	CDS	68389024	68389161	1	+	0	ID=g27608.t1.CDS6;Parent=g27608.t1;
OU744340.1_Gymnosoma_rotundatum_genome_assembly,_chromosome:_5	AUGUSTUS	exon	68389024	68389161	.	+	.	ID=g27608.t1.exon6;Parent=g27608.t1;
OU744340.1_Gymnosoma_rotundatum_genome_assembly,_chromosome:_5	AUGUSTUS	intron	68389162	68389358	1	+	.	ID=g27608.t1.intron6;Parent=g27608.t1;
OU744340.1_Gymnosoma_rotundatum_genome_assembly,_chromosome:_5	AUGUSTUS	CDS	68389359	68389469	1	+	0	ID=g27608.t1.CDS7;Parent=g27608.t1;
OU744340.1_Gymnosoma_rotundatum_genome_assembly,_chromosome:_5	AUGUSTUS	exon	68389359	68389469	.	+	.	ID=g27608.t1.exon7;Parent=g27608.t1;
OU744340.1_Gymnosoma_rotundatum_genome_assembly,_chromosome:_5	AUGUSTUS	intron	68389470	68389541	1	+	.	ID=g27608.t1.intron7;Parent=g27608.t1;
OU744340.1_Gymnosoma_rotundatum_genome_assembly,_chromosome:_5	AUGUSTUS	CDS	68389542	68389613	1	+	0	ID=g27608.t1.CDS8;Parent=g27608.t1;
OU744340.1_Gymnosoma_rotundatum_genome_assembly,_chromosome:_5	AUGUSTUS	exon	68389542	68389613	.	+	.	ID=g27608.t1.exon8;Parent=g27608.t1;
OU744340.1_Gymnosoma_rotundatum_genome_assembly,_chromosome:_5	AUGUSTUS	stop_codon	68389611	68389613	.	+	0	ID=g27608.t1.stop1;Parent=g27608.t1;
OU744340.1_Gymnosoma_rotundatum_genome_assembly,_chromosome:_5	AUGUSTUS	gene	68400843	68405789	.	+	.	ID=g27609;
OU744340.1_Gymnosoma_rotundatum_genome_assembly,_chromosome:_5	AUGUSTUS	mRNA	68400843	68405789	1	+	.	ID=g27609.t1;Parent=g27609;
OU744340.1_Gymnosoma_rotundatum_genome_assembly,_chromosome:_5	AUGUSTUS	start_codon	68400843	68400845	.	+	0	ID=g27609.t1.start1;Parent=g27609.t1;
OU744340.1_Gymnosoma_rotundatum_genome_assembly,_chromosome:_5	AUGUSTUS	CDS	68400843	68400875	1	+	0	ID=g27609.t1.CDS1;Parent=g27609.t1;
OU744340.1_Gymnosoma_rotundatum_genome_assembly,_chromosome:_5	AUGUSTUS	exon	68400843	68400875	.	+	.	ID=g27609.t1.exon1;Parent=g27609.t1;
OU744340.1_Gymnosoma_rotundatum_genome_assembly,_chromosome:_5	AUGUSTUS	intron	68400876	68400950	1	+	.	ID=g27609.t1.intron1;Parent=g27609.t1;
OU744340.1_Gymnosoma_rotundatum_genome_assembly,_chromosome:_5	AUGUSTUS	CDS	68400951	68401064	1	+	0	ID=g27609.t1.CDS2;Parent=g27609.t1;
OU744340.1_Gymnosoma_rotundatum_genome_assembly,_chromosome:_5	AUGUSTUS	exon	68400951	68401064	.	+	.	ID=g27609.t1.exon2;Parent=g27609.t1;
OU744340.1_Gymnosoma_rotundatum_genome_assembly,_chromosome:_5	AUGUSTUS	intron	68401065	68403572	1	+	.	ID=g27609.t1.intron2;Parent=g27609.t1;
OU744340.1_Gymnosoma_rotundatum_genome_assembly,_chromosome:_5	AUGUSTUS	CDS	68403573	68403666	1	+	0	ID=g27609.t1.CDS3;Parent=g27609.t1;
OU744340.1_Gymnosoma_rotundatum_genome_assembly,_chromosome:_5	AUGUSTUS	exon	68403573	68403666	.	+	.	ID=g27609.t1.exon3;Parent=g27609.t1;
OU744340.1_Gymnosoma_rotundatum_genome_assembly,_chromosome:_5	AUGUSTUS	intron	68403667	68403894	1	+	.	ID=g27609.t1.intron3;Parent=g27609.t1;
OU744340.1_Gymnosoma_rotundatum_genome_assembly,_chromosome:_5	AUGUSTUS	CDS	68403895	68404137	1	+	2	ID=g27609.t1.CDS4;Parent=g27609.t1;
OU744340.1_Gymnosoma_rotundatum_genome_assembly,_chromosome:_5	AUGUSTUS	exon	68403895	68404137	.	+	.	ID=g27609.t1.exon4;Parent=g27609.t1;
OU744340.1_Gymnosoma_rotundatum_genome_assembly,_chromosome:_5	AUGUSTUS	intron	68404138	68405181	1	+	.	ID=g27609.t1.intron4;Parent=g27609.t1;
OU744340.1_Gymnosoma_rotundatum_genome_assembly,_chromosome:_5	AUGUSTUS	CDS	68405182	68405255	1	+	2	ID=g27609.t1.CDS5;Parent=g27609.t1;
OU744340.1_Gymnosoma_rotundatum_genome_assembly,_chromosome:_5	AUGUSTUS	exon	68405182	68405255	.	+	.	ID=g27609.t1.exon5;Parent=g27609.t1;
OU744340.1_Gymnosoma_rotundatum_genome_assembly,_chromosome:_5	AUGUSTUS	intron	68405256	68405316	1	+	.	ID=g27609.t1.intron5;Parent=g27609.t1;
OU744340.1_Gymnosoma_rotundatum_genome_assembly,_chromosome:_5	AUGUSTUS	CDS	68405317	68405451	1	+	0	ID=g27609.t1.CDS6;Parent=g27609.t1;
OU744340.1_Gymnosoma_rotundatum_genome_assembly,_chromosome:_5	AUGUSTUS	exon	68405317	68405451	.	+	.	ID=g27609.t1.exon6;Parent=g27609.t1;
OU744340.1_Gymnosoma_rotundatum_genome_assembly,_chromosome:_5	AUGUSTUS	intron	68405452	68405529	1	+	.	ID=g27609.t1.intron6;Parent=g27609.t1;
OU744340.1_Gymnosoma_rotundatum_genome_assembly,_chromosome:_5	AUGUSTUS	CDS	68405530	68405640	1	+	0	ID=g27609.t1.CDS7;Parent=g27609.t1;
OU744340.1_Gymnosoma_rotundatum_genome_assembly,_chromosome:_5	AUGUSTUS	exon	68405530	68405640	.	+	.	ID=g27609.t1.exon7;Parent=g27609.t1;
OU744340.1_Gymnosoma_rotundatum_genome_assembly,_chromosome:_5	AUGUSTUS	intron	68405641	68405714	1	+	.	ID=g27609.t1.intron7;Parent=g27609.t1;
OU744340.1_Gymnosoma_rotundatum_genome_assembly,_chromosome:_5	AUGUSTUS	CDS	68405715	68405789	1	+	0	ID=g27609.t1.CDS8;Parent=g27609.t1;
OU744340.1_Gymnosoma_rotundatum_genome_assembly,_chromosome:_5	AUGUSTUS	exon	68405715	68405789	.	+	.	ID=g27609.t1.exon8;Parent=g27609.t1;
OU744340.1_Gymnosoma_rotundatum_genome_assembly,_chromosome:_5	AUGUSTUS	stop_codon	68405787	68405789	.	+	0	ID=g27609.t1.stop1;Parent=g27609.t1;
OU744340.1_Gymnosoma_rotundatum_genome_assembly,_chromosome:_5	AUGUSTUS	gene	68418874	68425368	.	+	.	ID=g27610;
OU744340.1_Gymnosoma_rotundatum_genome_assembly,_chromosome:_5	AUGUSTUS	mRNA	68418874	68425368	1	+	.	ID=g27610.t1;Parent=g27610;
OU744340.1_Gymnosoma_rotundatum_genome_assembly,_chromosome:_5	AUGUSTUS	start_codon	68418874	68418876	.	+	0	ID=g27610.t1.start1;Parent=g27610.t1;
OU744340.1_Gymnosoma_rotundatum_genome_assembly,_chromosome:_5	AUGUSTUS	CDS	68418874	68419104	1	+	0	ID=g27610.t1.CDS1;Parent=g27610.t1;
OU744340.1_Gymnosoma_rotundatum_genome_assembly,_chromosome:_5	AUGUSTUS	exon	68418874	68419104	.	+	.	ID=g27610.t1.exon1;Parent=g27610.t1;
OU744340.1_Gymnosoma_rotundatum_genome_assembly,_chromosome:_5	AUGUSTUS	intron	68419105	68419163	1	+	.	ID=g27610.t1.intron1;Parent=g27610.t1;
OU744340.1_Gymnosoma_rotundatum_genome_assembly,_chromosome:_5	AUGUSTUS	CDS	68419164	68419569	1	+	0	ID=g27610.t1.CDS2;Parent=g27610.t1;
OU744340.1_Gymnosoma_rotundatum_genome_assembly,_chromosome:_5	AUGUSTUS	exon	68419164	68419569	.	+	.	ID=g27610.t1.exon2;Parent=g27610.t1;
OU744340.1_Gymnosoma_rotundatum_genome_assembly,_chromosome:_5	AUGUSTUS	intron	68419570	68419733	1	+	.	ID=g27610.t1.intron2;Parent=g27610.t1;
OU744340.1_Gymnosoma_rotundatum_genome_assembly,_chromosome:_5	AUGUSTUS	CDS	68419734	68419937	1	+	2	ID=g27610.t1.CDS3;Parent=g27610.t1;
OU744340.1_Gymnosoma_rotundatum_genome_assembly,_chromosome:_5	AUGUSTUS	exon	68419734	68419937	.	+	.	ID=g27610.t1.exon3;Parent=g27610.t1;
OU744340.1_Gymnosoma_rotundatum_genome_assembly,_chromosome:_5	AUGUSTUS	intron	68419938	68420000	1	+	.	ID=g27610.t1.intron3;Parent=g27610.t1;
OU744340.1_Gymnosoma_rotundatum_genome_assembly,_chromosome:_5	AUGUSTUS	CDS	68420001	68421298	1	+	2	ID=g27610.t1.CDS4;Parent=g27610.t1;
OU744340.1_Gymnosoma_rotundatum_genome_assembly,_chromosome:_5	AUGUSTUS	exon	68420001	68421298	.	+	.	ID=g27610.t1.exon4;Parent=g27610.t1;
OU744340.1_Gymnosoma_rotundatum_genome_assembly,_chromosome:_5	AUGUSTUS	intron	68421299	68424191	1	+	.	ID=g27610.t1.intron4;Parent=g27610.t1;
OU744340.1_Gymnosoma_rotundatum_genome_assembly,_chromosome:_5	AUGUSTUS	CDS	68424192	68424335	1	+	0	ID=g27610.t1.CDS5;Parent=g27610.t1;
OU744340.1_Gymnosoma_rotundatum_genome_assembly,_chromosome:_5	AUGUSTUS	exon	68424192	68424335	.	+	.	ID=g27610.t1.exon5;Parent=g27610.t1;
OU744340.1_Gymnosoma_rotundatum_genome_assembly,_chromosome:_5	AUGUSTUS	intron	68424336	68424547	1	+	.	ID=g27610.t1.intron5;Parent=g27610.t1;
OU744340.1_Gymnosoma_rotundatum_genome_assembly,_chromosome:_5	AUGUSTUS	CDS	68424548	68424989	1	+	0	ID=g27610.t1.CDS6;Parent=g27610.t1;
OU744340.1_Gymnosoma_rotundatum_genome_assembly,_chromosome:_5	AUGUSTUS	exon	68424548	68424989	.	+	.	ID=g27610.t1.exon6;Parent=g27610.t1;
OU744340.1_Gymnosoma_rotundatum_genome_assembly,_chromosome:_5	AUGUSTUS	intron	68424990	68425047	1	+	.	ID=g27610.t1.intron6;Parent=g27610.t1;
OU744340.1_Gymnosoma_rotundatum_genome_assembly,_chromosome:_5	AUGUSTUS	CDS	68425048	68425196	1	+	2	ID=g27610.t1.CDS7;Parent=g27610.t1;
OU744340.1_Gymnosoma_rotundatum_genome_assembly,_chromosome:_5	AUGUSTUS	exon	68425048	68425196	.	+	.	ID=g27610.t1.exon7;Parent=g27610.t1;
OU744340.1_Gymnosoma_rotundatum_genome_assembly,_chromosome:_5	AUGUSTUS	intron	68425197	68425266	1	+	.	ID=g27610.t1.intron7;Parent=g27610.t1;
OU744340.1_Gymnosoma_rotundatum_genome_assembly,_chromosome:_5	AUGUSTUS	CDS	68425267	68425368	1	+	0	ID=g27610.t1.CDS8;Parent=g27610.t1;
OU744340.1_Gymnosoma_rotundatum_genome_assembly,_chromosome:_5	AUGUSTUS	exon	68425267	68425368	.	+	.	ID=g27610.t1.exon8;Parent=g27610.t1;
OU744340.1_Gymnosoma_rotundatum_genome_assembly,_chromosome:_5	AUGUSTUS	stop_codon	68425366	68425368	.	+	0	ID=g27610.t1.stop1;Parent=g27610.t1;
OU744340.1_Gymnosoma_rotundatum_genome_assembly,_chromosome:_5	AUGUSTUS	gene	68441226	68442059	.	+	.	ID=g27611;
OU744340.1_Gymnosoma_rotundatum_genome_assembly,_chromosome:_5	AUGUSTUS	mRNA	68441226	68442059	1	+	.	ID=g27611.t1;Parent=g27611;
OU744340.1_Gymnosoma_rotundatum_genome_assembly,_chromosome:_5	AUGUSTUS	start_codon	68441226	68441228	.	+	0	ID=g27611.t1.start1;Parent=g27611.t1;
OU744340.1_Gymnosoma_rotundatum_genome_assembly,_chromosome:_5	AUGUSTUS	CDS	68441226	68442059	1	+	0	ID=g27611.t1.CDS1;Parent=g27611.t1;
OU744340.1_Gymnosoma_rotundatum_genome_assembly,_chromosome:_5	AUGUSTUS	exon	68441226	68442059	.	+	.	ID=g27611.t1.exon1;Parent=g27611.t1;
OU744340.1_Gymnosoma_rotundatum_genome_assembly,_chromosome:_5	AUGUSTUS	stop_codon	68442057	68442059	.	+	0	ID=g27611.t1.stop1;Parent=g27611.t1;
OU744340.1_Gymnosoma_rotundatum_genome_assembly,_chromosome:_5	AUGUSTUS	gene	68455622	68456455	.	+	.	ID=g27612;
OU744340.1_Gymnosoma_rotundatum_genome_assembly,_chromosome:_5	AUGUSTUS	mRNA	68455622	68456455	1	+	.	ID=g27612.t1;Parent=g27612;
OU744340.1_Gymnosoma_rotundatum_genome_assembly,_chromosome:_5	AUGUSTUS	start_codon	68455622	68455624	.	+	0	ID=g27612.t1.start1;Parent=g27612.t1;
OU744340.1_Gymnosoma_rotundatum_genome_assembly,_chromosome:_5	AUGUSTUS	CDS	68455622	68456455	1	+	0	ID=g27612.t1.CDS1;Parent=g27612.t1;
OU744340.1_Gymnosoma_rotundatum_genome_assembly,_chromosome:_5	AUGUSTUS	exon	68455622	68456455	.	+	.	ID=g27612.t1.exon1;Parent=g27612.t1;
OU744340.1_Gymnosoma_rotundatum_genome_assembly,_chromosome:_5	AUGUSTUS	stop_codon	68456453	68456455	.	+	0	ID=g27612.t1.stop1;Parent=g27612.t1;
OU744340.1_Gymnosoma_rotundatum_genome_assembly,_chromosome:_5	AUGUSTUS	gene	68468545	68469195	.	-	.	ID=g27613;
OU744340.1_Gymnosoma_rotundatum_genome_assembly,_chromosome:_5	AUGUSTUS	mRNA	68468545	68469195	1	-	.	ID=g27613.t1;Parent=g27613;
OU744340.1_Gymnosoma_rotundatum_genome_assembly,_chromosome:_5	AUGUSTUS	stop_codon	68468545	68468547	.	-	0	ID=g27613.t1.stop1;Parent=g27613.t1;
OU744340.1_Gymnosoma_rotundatum_genome_assembly,_chromosome:_5	AUGUSTUS	CDS	68468545	68469195	1	-	0	ID=g27613.t1.CDS1;Parent=g27613.t1;
OU744340.1_Gymnosoma_rotundatum_genome_assembly,_chromosome:_5	AUGUSTUS	exon	68468545	68469195	.	-	.	ID=g27613.t1.exon1;Parent=g27613.t1;
OU744340.1_Gymnosoma_rotundatum_genome_assembly,_chromosome:_5	AUGUSTUS	start_codon	68469193	68469195	.	-	0	ID=g27613.t1.start1;Parent=g27613.t1;
OU744340.1_Gymnosoma_rotundatum_genome_assembly,_chromosome:_5	AUGUSTUS	gene	68509389	68510602	.	-	.	ID=g27614;
OU744340.1_Gymnosoma_rotundatum_genome_assembly,_chromosome:_5	AUGUSTUS	mRNA	68509389	68510602	0.99	-	.	ID=g27614.t1;Parent=g27614;
OU744340.1_Gymnosoma_rotundatum_genome_assembly,_chromosome:_5	AUGUSTUS	stop_codon	68509389	68509391	.	-	0	ID=g27614.t1.stop1;Parent=g27614.t1;
OU744340.1_Gymnosoma_rotundatum_genome_assembly,_chromosome:_5	AUGUSTUS	CDS	68509389	68509691	1	-	0	ID=g27614.t1.CDS1;Parent=g27614.t1;
OU744340.1_Gymnosoma_rotundatum_genome_assembly,_chromosome:_5	AUGUSTUS	exon	68509389	68509691	.	-	.	ID=g27614.t1.exon1;Parent=g27614.t1;
OU744340.1_Gymnosoma_rotundatum_genome_assembly,_chromosome:_5	AUGUSTUS	intron	68509692	68509758	1	-	.	ID=g27614.t1.intron1;Parent=g27614.t1;
OU744340.1_Gymnosoma_rotundatum_genome_assembly,_chromosome:_5	AUGUSTUS	CDS	68509759	68509969	0.99	-	1	ID=g27614.t1.CDS2;Parent=g27614.t1;
OU744340.1_Gymnosoma_rotundatum_genome_assembly,_chromosome:_5	AUGUSTUS	exon	68509759	68509969	.	-	.	ID=g27614.t1.exon2;Parent=g27614.t1;
OU744340.1_Gymnosoma_rotundatum_genome_assembly,_chromosome:_5	AUGUSTUS	intron	68509970	68510018	0.99	-	.	ID=g27614.t1.intron2;Parent=g27614.t1;
OU744340.1_Gymnosoma_rotundatum_genome_assembly,_chromosome:_5	AUGUSTUS	CDS	68510019	68510602	0.99	-	0	ID=g27614.t1.CDS3;Parent=g27614.t1;
OU744340.1_Gymnosoma_rotundatum_genome_assembly,_chromosome:_5	AUGUSTUS	exon	68510019	68510602	.	-	.	ID=g27614.t1.exon3;Parent=g27614.t1;
OU744340.1_Gymnosoma_rotundatum_genome_assembly,_chromosome:_5	AUGUSTUS	start_codon	68510600	68510602	.	-	0	ID=g27614.t1.start1;Parent=g27614.t1;
OU744340.1_Gymnosoma_rotundatum_genome_assembly,_chromosome:_5	AUGUSTUS	gene	68513380	68579432	.	-	.	ID=g27615;
OU744340.1_Gymnosoma_rotundatum_genome_assembly,_chromosome:_5	AUGUSTUS	mRNA	68513380	68579432	0.9	-	.	ID=g27615.t1;Parent=g27615;
OU744340.1_Gymnosoma_rotundatum_genome_assembly,_chromosome:_5	AUGUSTUS	stop_codon	68513380	68513382	.	-	0	ID=g27615.t1.stop1;Parent=g27615.t1;
OU744340.1_Gymnosoma_rotundatum_genome_assembly,_chromosome:_5	AUGUSTUS	CDS	68513380	68513666	0.91	-	2	ID=g27615.t1.CDS1;Parent=g27615.t1;
OU744340.1_Gymnosoma_rotundatum_genome_assembly,_chromosome:_5	AUGUSTUS	exon	68513380	68513666	.	-	.	ID=g27615.t1.exon1;Parent=g27615.t1;
OU744340.1_Gymnosoma_rotundatum_genome_assembly,_chromosome:_5	AUGUSTUS	intron	68513667	68517256	1	-	.	ID=g27615.t1.intron1;Parent=g27615.t1;
OU744340.1_Gymnosoma_rotundatum_genome_assembly,_chromosome:_5	AUGUSTUS	CDS	68517257	68517406	1	-	2	ID=g27615.t1.CDS2;Parent=g27615.t1;
OU744340.1_Gymnosoma_rotundatum_genome_assembly,_chromosome:_5	AUGUSTUS	exon	68517257	68517406	.	-	.	ID=g27615.t1.exon2;Parent=g27615.t1;
OU744340.1_Gymnosoma_rotundatum_genome_assembly,_chromosome:_5	AUGUSTUS	intron	68517407	68530500	1	-	.	ID=g27615.t1.intron2;Parent=g27615.t1;
OU744340.1_Gymnosoma_rotundatum_genome_assembly,_chromosome:_5	AUGUSTUS	CDS	68530501	68530584	1	-	2	ID=g27615.t1.CDS3;Parent=g27615.t1;
OU744340.1_Gymnosoma_rotundatum_genome_assembly,_chromosome:_5	AUGUSTUS	exon	68530501	68530584	.	-	.	ID=g27615.t1.exon3;Parent=g27615.t1;
OU744340.1_Gymnosoma_rotundatum_genome_assembly,_chromosome:_5	AUGUSTUS	intron	68530585	68537962	1	-	.	ID=g27615.t1.intron3;Parent=g27615.t1;
OU744340.1_Gymnosoma_rotundatum_genome_assembly,_chromosome:_5	AUGUSTUS	CDS	68537963	68538007	1	-	2	ID=g27615.t1.CDS4;Parent=g27615.t1;
OU744340.1_Gymnosoma_rotundatum_genome_assembly,_chromosome:_5	AUGUSTUS	exon	68537963	68538007	.	-	.	ID=g27615.t1.exon4;Parent=g27615.t1;
OU744340.1_Gymnosoma_rotundatum_genome_assembly,_chromosome:_5	AUGUSTUS	intron	68538008	68542726	1	-	.	ID=g27615.t1.intron4;Parent=g27615.t1;
OU744340.1_Gymnosoma_rotundatum_genome_assembly,_chromosome:_5	AUGUSTUS	CDS	68542727	68542801	1	-	2	ID=g27615.t1.CDS5;Parent=g27615.t1;
OU744340.1_Gymnosoma_rotundatum_genome_assembly,_chromosome:_5	AUGUSTUS	exon	68542727	68542801	.	-	.	ID=g27615.t1.exon5;Parent=g27615.t1;
OU744340.1_Gymnosoma_rotundatum_genome_assembly,_chromosome:_5	AUGUSTUS	intron	68542802	68543517	1	-	.	ID=g27615.t1.intron5;Parent=g27615.t1;
OU744340.1_Gymnosoma_rotundatum_genome_assembly,_chromosome:_5	AUGUSTUS	CDS	68543518	68543620	1	-	0	ID=g27615.t1.CDS6;Parent=g27615.t1;
OU744340.1_Gymnosoma_rotundatum_genome_assembly,_chromosome:_5	AUGUSTUS	exon	68543518	68543620	.	-	.	ID=g27615.t1.exon6;Parent=g27615.t1;
OU744340.1_Gymnosoma_rotundatum_genome_assembly,_chromosome:_5	AUGUSTUS	intron	68543621	68543682	1	-	.	ID=g27615.t1.intron6;Parent=g27615.t1;
OU744340.1_Gymnosoma_rotundatum_genome_assembly,_chromosome:_5	AUGUSTUS	CDS	68543683	68544099	1	-	0	ID=g27615.t1.CDS7;Parent=g27615.t1;
OU744340.1_Gymnosoma_rotundatum_genome_assembly,_chromosome:_5	AUGUSTUS	exon	68543683	68544099	.	-	.	ID=g27615.t1.exon7;Parent=g27615.t1;
OU744340.1_Gymnosoma_rotundatum_genome_assembly,_chromosome:_5	AUGUSTUS	intron	68544100	68544153	1	-	.	ID=g27615.t1.intron7;Parent=g27615.t1;
OU744340.1_Gymnosoma_rotundatum_genome_assembly,_chromosome:_5	AUGUSTUS	CDS	68544154	68544367	1	-	1	ID=g27615.t1.CDS8;Parent=g27615.t1;
OU744340.1_Gymnosoma_rotundatum_genome_assembly,_chromosome:_5	AUGUSTUS	exon	68544154	68544367	.	-	.	ID=g27615.t1.exon8;Parent=g27615.t1;
OU744340.1_Gymnosoma_rotundatum_genome_assembly,_chromosome:_5	AUGUSTUS	intron	68544368	68551734	1	-	.	ID=g27615.t1.intron8;Parent=g27615.t1;
OU744340.1_Gymnosoma_rotundatum_genome_assembly,_chromosome:_5	AUGUSTUS	CDS	68551735	68551825	1	-	2	ID=g27615.t1.CDS9;Parent=g27615.t1;
OU744340.1_Gymnosoma_rotundatum_genome_assembly,_chromosome:_5	AUGUSTUS	exon	68551735	68551825	.	-	.	ID=g27615.t1.exon9;Parent=g27615.t1;
OU744340.1_Gymnosoma_rotundatum_genome_assembly,_chromosome:_5	AUGUSTUS	intron	68551826	68552854	1	-	.	ID=g27615.t1.intron9;Parent=g27615.t1;
OU744340.1_Gymnosoma_rotundatum_genome_assembly,_chromosome:_5	AUGUSTUS	CDS	68552855	68553236	1	-	0	ID=g27615.t1.CDS10;Parent=g27615.t1;
OU744340.1_Gymnosoma_rotundatum_genome_assembly,_chromosome:_5	AUGUSTUS	exon	68552855	68553236	.	-	.	ID=g27615.t1.exon10;Parent=g27615.t1;
OU744340.1_Gymnosoma_rotundatum_genome_assembly,_chromosome:_5	AUGUSTUS	intron	68553237	68557797	1	-	.	ID=g27615.t1.intron10;Parent=g27615.t1;
OU744340.1_Gymnosoma_rotundatum_genome_assembly,_chromosome:_5	AUGUSTUS	CDS	68557798	68558364	1	-	0	ID=g27615.t1.CDS11;Parent=g27615.t1;
OU744340.1_Gymnosoma_rotundatum_genome_assembly,_chromosome:_5	AUGUSTUS	exon	68557798	68558364	.	-	.	ID=g27615.t1.exon11;Parent=g27615.t1;
OU744340.1_Gymnosoma_rotundatum_genome_assembly,_chromosome:_5	AUGUSTUS	intron	68558365	68558588	1	-	.	ID=g27615.t1.intron11;Parent=g27615.t1;
OU744340.1_Gymnosoma_rotundatum_genome_assembly,_chromosome:_5	AUGUSTUS	CDS	68558589	68558612	1	-	0	ID=g27615.t1.CDS12;Parent=g27615.t1;
OU744340.1_Gymnosoma_rotundatum_genome_assembly,_chromosome:_5	AUGUSTUS	exon	68558589	68558612	.	-	.	ID=g27615.t1.exon12;Parent=g27615.t1;
OU744340.1_Gymnosoma_rotundatum_genome_assembly,_chromosome:_5	AUGUSTUS	intron	68558613	68579339	0.98	-	.	ID=g27615.t1.intron12;Parent=g27615.t1;
OU744340.1_Gymnosoma_rotundatum_genome_assembly,_chromosome:_5	AUGUSTUS	CDS	68579340	68579432	0.99	-	0	ID=g27615.t1.CDS13;Parent=g27615.t1;
OU744340.1_Gymnosoma_rotundatum_genome_assembly,_chromosome:_5	AUGUSTUS	exon	68579340	68579432	.	-	.	ID=g27615.t1.exon13;Parent=g27615.t1;
OU744340.1_Gymnosoma_rotundatum_genome_assembly,_chromosome:_5	AUGUSTUS	start_codon	68579430	68579432	.	-	0	ID=g27615.t1.start1;Parent=g27615.t1;
OU744340.1_Gymnosoma_rotundatum_genome_assembly,_chromosome:_5	AUGUSTUS	gene	68584309	68587158	.	-	.	ID=g27616;
OU744340.1_Gymnosoma_rotundatum_genome_assembly,_chromosome:_5	AUGUSTUS	mRNA	68584309	68587158	1	-	.	ID=g27616.t1;Parent=g27616;
OU744340.1_Gymnosoma_rotundatum_genome_assembly,_chromosome:_5	AUGUSTUS	stop_codon	68584309	68584311	.	-	0	ID=g27616.t1.stop1;Parent=g27616.t1;
OU744340.1_Gymnosoma_rotundatum_genome_assembly,_chromosome:_5	AUGUSTUS	CDS	68584309	68584494	1	-	0	ID=g27616.t1.CDS1;Parent=g27616.t1;
OU744340.1_Gymnosoma_rotundatum_genome_assembly,_chromosome:_5	AUGUSTUS	exon	68584309	68584494	.	-	.	ID=g27616.t1.exon1;Parent=g27616.t1;
OU744340.1_Gymnosoma_rotundatum_genome_assembly,_chromosome:_5	AUGUSTUS	intron	68584495	68586882	1	-	.	ID=g27616.t1.intron1;Parent=g27616.t1;
OU744340.1_Gymnosoma_rotundatum_genome_assembly,_chromosome:_5	AUGUSTUS	CDS	68586883	68587158	1	-	0	ID=g27616.t1.CDS2;Parent=g27616.t1;
OU744340.1_Gymnosoma_rotundatum_genome_assembly,_chromosome:_5	AUGUSTUS	exon	68586883	68587158	.	-	.	ID=g27616.t1.exon2;Parent=g27616.t1;
OU744340.1_Gymnosoma_rotundatum_genome_assembly,_chromosome:_5	AUGUSTUS	start_codon	68587156	68587158	.	-	0	ID=g27616.t1.start1;Parent=g27616.t1;
OU744340.1_Gymnosoma_rotundatum_genome_assembly,_chromosome:_5	AUGUSTUS	gene	68604665	68606064	.	-	.	ID=g27617;
OU744340.1_Gymnosoma_rotundatum_genome_assembly,_chromosome:_5	AUGUSTUS	mRNA	68604665	68606064	1	-	.	ID=g27617.t1;Parent=g27617;
OU744340.1_Gymnosoma_rotundatum_genome_assembly,_chromosome:_5	AUGUSTUS	stop_codon	68604665	68604667	.	-	0	ID=g27617.t1.stop1;Parent=g27617.t1;
OU744340.1_Gymnosoma_rotundatum_genome_assembly,_chromosome:_5	AUGUSTUS	CDS	68604665	68605394	1	-	1	ID=g27617.t1.CDS1;Parent=g27617.t1;
OU744340.1_Gymnosoma_rotundatum_genome_assembly,_chromosome:_5	AUGUSTUS	exon	68604665	68605394	.	-	.	ID=g27617.t1.exon1;Parent=g27617.t1;
OU744340.1_Gymnosoma_rotundatum_genome_assembly,_chromosome:_5	AUGUSTUS	intron	68605395	68605532	1	-	.	ID=g27617.t1.intron1;Parent=g27617.t1;
OU744340.1_Gymnosoma_rotundatum_genome_assembly,_chromosome:_5	AUGUSTUS	CDS	68605533	68605773	1	-	2	ID=g27617.t1.CDS2;Parent=g27617.t1;
OU744340.1_Gymnosoma_rotundatum_genome_assembly,_chromosome:_5	AUGUSTUS	exon	68605533	68605773	.	-	.	ID=g27617.t1.exon2;Parent=g27617.t1;
OU744340.1_Gymnosoma_rotundatum_genome_assembly,_chromosome:_5	AUGUSTUS	intron	68605774	68605841	1	-	.	ID=g27617.t1.intron2;Parent=g27617.t1;
OU744340.1_Gymnosoma_rotundatum_genome_assembly,_chromosome:_5	AUGUSTUS	CDS	68605842	68606064	1	-	0	ID=g27617.t1.CDS3;Parent=g27617.t1;
OU744340.1_Gymnosoma_rotundatum_genome_assembly,_chromosome:_5	AUGUSTUS	exon	68605842	68606064	.	-	.	ID=g27617.t1.exon3;Parent=g27617.t1;
OU744340.1_Gymnosoma_rotundatum_genome_assembly,_chromosome:_5	AUGUSTUS	start_codon	68606062	68606064	.	-	0	ID=g27617.t1.start1;Parent=g27617.t1;
OU744340.1_Gymnosoma_rotundatum_genome_assembly,_chromosome:_5	AUGUSTUS	gene	68608552	68609703	.	-	.	ID=g27618;
OU744340.1_Gymnosoma_rotundatum_genome_assembly,_chromosome:_5	AUGUSTUS	mRNA	68608552	68609703	0.83	-	.	ID=g27618.t1;Parent=g27618;
OU744340.1_Gymnosoma_rotundatum_genome_assembly,_chromosome:_5	AUGUSTUS	stop_codon	68608552	68608554	.	-	0	ID=g27618.t1.stop1;Parent=g27618.t1;
OU744340.1_Gymnosoma_rotundatum_genome_assembly,_chromosome:_5	AUGUSTUS	CDS	68608552	68608715	0.83	-	2	ID=g27618.t1.CDS1;Parent=g27618.t1;
OU744340.1_Gymnosoma_rotundatum_genome_assembly,_chromosome:_5	AUGUSTUS	exon	68608552	68608715	.	-	.	ID=g27618.t1.exon1;Parent=g27618.t1;
OU744340.1_Gymnosoma_rotundatum_genome_assembly,_chromosome:_5	AUGUSTUS	intron	68608716	68608829	1	-	.	ID=g27618.t1.intron1;Parent=g27618.t1;
OU744340.1_Gymnosoma_rotundatum_genome_assembly,_chromosome:_5	AUGUSTUS	CDS	68608830	68609703	1	-	0	ID=g27618.t1.CDS2;Parent=g27618.t1;
OU744340.1_Gymnosoma_rotundatum_genome_assembly,_chromosome:_5	AUGUSTUS	exon	68608830	68609703	.	-	.	ID=g27618.t1.exon2;Parent=g27618.t1;
OU744340.1_Gymnosoma_rotundatum_genome_assembly,_chromosome:_5	AUGUSTUS	start_codon	68609701	68609703	.	-	0	ID=g27618.t1.start1;Parent=g27618.t1;
OU744340.1_Gymnosoma_rotundatum_genome_assembly,_chromosome:_5	AUGUSTUS	gene	68620042	68623079	.	-	.	ID=g27619;
OU744340.1_Gymnosoma_rotundatum_genome_assembly,_chromosome:_5	AUGUSTUS	mRNA	68620042	68623079	0.23	-	.	ID=g27619.t1;Parent=g27619;
OU744340.1_Gymnosoma_rotundatum_genome_assembly,_chromosome:_5	AUGUSTUS	stop_codon	68620042	68620044	.	-	0	ID=g27619.t1.stop1;Parent=g27619.t1;
OU744340.1_Gymnosoma_rotundatum_genome_assembly,_chromosome:_5	AUGUSTUS	CDS	68620042	68620100	0.23	-	2	ID=g27619.t1.CDS1;Parent=g27619.t1;
OU744340.1_Gymnosoma_rotundatum_genome_assembly,_chromosome:_5	AUGUSTUS	exon	68620042	68620100	.	-	.	ID=g27619.t1.exon1;Parent=g27619.t1;
OU744340.1_Gymnosoma_rotundatum_genome_assembly,_chromosome:_5	AUGUSTUS	intron	68620101	68622205	0.23	-	.	ID=g27619.t1.intron1;Parent=g27619.t1;
OU744340.1_Gymnosoma_rotundatum_genome_assembly,_chromosome:_5	AUGUSTUS	CDS	68622206	68623079	1	-	0	ID=g27619.t1.CDS2;Parent=g27619.t1;
OU744340.1_Gymnosoma_rotundatum_genome_assembly,_chromosome:_5	AUGUSTUS	exon	68622206	68623079	.	-	.	ID=g27619.t1.exon2;Parent=g27619.t1;
OU744340.1_Gymnosoma_rotundatum_genome_assembly,_chromosome:_5	AUGUSTUS	start_codon	68623077	68623079	.	-	0	ID=g27619.t1.start1;Parent=g27619.t1;
OU744340.1_Gymnosoma_rotundatum_genome_assembly,_chromosome:_5	AUGUSTUS	gene	68650771	68676213	.	+	.	ID=g27620;
OU744340.1_Gymnosoma_rotundatum_genome_assembly,_chromosome:_5	AUGUSTUS	mRNA	68650771	68676213	0.43	+	.	ID=g27620.t1;Parent=g27620;
OU744340.1_Gymnosoma_rotundatum_genome_assembly,_chromosome:_5	AUGUSTUS	start_codon	68650771	68650773	.	+	0	ID=g27620.t1.start1;Parent=g27620.t1;
OU744340.1_Gymnosoma_rotundatum_genome_assembly,_chromosome:_5	AUGUSTUS	CDS	68650771	68650789	0.81	+	0	ID=g27620.t1.CDS1;Parent=g27620.t1;
OU744340.1_Gymnosoma_rotundatum_genome_assembly,_chromosome:_5	AUGUSTUS	exon	68650771	68650789	.	+	.	ID=g27620.t1.exon1;Parent=g27620.t1;
OU744340.1_Gymnosoma_rotundatum_genome_assembly,_chromosome:_5	AUGUSTUS	intron	68650790	68652667	0.43	+	.	ID=g27620.t1.intron1;Parent=g27620.t1;
OU744340.1_Gymnosoma_rotundatum_genome_assembly,_chromosome:_5	AUGUSTUS	CDS	68652668	68652953	0.99	+	2	ID=g27620.t1.CDS2;Parent=g27620.t1;
OU744340.1_Gymnosoma_rotundatum_genome_assembly,_chromosome:_5	AUGUSTUS	exon	68652668	68652953	.	+	.	ID=g27620.t1.exon2;Parent=g27620.t1;
OU744340.1_Gymnosoma_rotundatum_genome_assembly,_chromosome:_5	AUGUSTUS	intron	68652954	68653022	1	+	.	ID=g27620.t1.intron2;Parent=g27620.t1;
OU744340.1_Gymnosoma_rotundatum_genome_assembly,_chromosome:_5	AUGUSTUS	CDS	68653023	68653231	1	+	1	ID=g27620.t1.CDS3;Parent=g27620.t1;
OU744340.1_Gymnosoma_rotundatum_genome_assembly,_chromosome:_5	AUGUSTUS	exon	68653023	68653231	.	+	.	ID=g27620.t1.exon3;Parent=g27620.t1;
OU744340.1_Gymnosoma_rotundatum_genome_assembly,_chromosome:_5	AUGUSTUS	intron	68653232	68653306	1	+	.	ID=g27620.t1.intron3;Parent=g27620.t1;
OU744340.1_Gymnosoma_rotundatum_genome_assembly,_chromosome:_5	AUGUSTUS	CDS	68653307	68653497	1	+	2	ID=g27620.t1.CDS4;Parent=g27620.t1;
OU744340.1_Gymnosoma_rotundatum_genome_assembly,_chromosome:_5	AUGUSTUS	exon	68653307	68653497	.	+	.	ID=g27620.t1.exon4;Parent=g27620.t1;
OU744340.1_Gymnosoma_rotundatum_genome_assembly,_chromosome:_5	AUGUSTUS	intron	68653498	68653567	1	+	.	ID=g27620.t1.intron4;Parent=g27620.t1;
OU744340.1_Gymnosoma_rotundatum_genome_assembly,_chromosome:_5	AUGUSTUS	CDS	68653568	68653761	1	+	0	ID=g27620.t1.CDS5;Parent=g27620.t1;
OU744340.1_Gymnosoma_rotundatum_genome_assembly,_chromosome:_5	AUGUSTUS	exon	68653568	68653761	.	+	.	ID=g27620.t1.exon5;Parent=g27620.t1;
OU744340.1_Gymnosoma_rotundatum_genome_assembly,_chromosome:_5	AUGUSTUS	intron	68653762	68657982	1	+	.	ID=g27620.t1.intron5;Parent=g27620.t1;
OU744340.1_Gymnosoma_rotundatum_genome_assembly,_chromosome:_5	AUGUSTUS	CDS	68657983	68658090	1	+	1	ID=g27620.t1.CDS6;Parent=g27620.t1;
OU744340.1_Gymnosoma_rotundatum_genome_assembly,_chromosome:_5	AUGUSTUS	exon	68657983	68658090	.	+	.	ID=g27620.t1.exon6;Parent=g27620.t1;
OU744340.1_Gymnosoma_rotundatum_genome_assembly,_chromosome:_5	AUGUSTUS	intron	68658091	68658146	1	+	.	ID=g27620.t1.intron6;Parent=g27620.t1;
OU744340.1_Gymnosoma_rotundatum_genome_assembly,_chromosome:_5	AUGUSTUS	CDS	68658147	68658275	1	+	1	ID=g27620.t1.CDS7;Parent=g27620.t1;
OU744340.1_Gymnosoma_rotundatum_genome_assembly,_chromosome:_5	AUGUSTUS	exon	68658147	68658275	.	+	.	ID=g27620.t1.exon7;Parent=g27620.t1;
OU744340.1_Gymnosoma_rotundatum_genome_assembly,_chromosome:_5	AUGUSTUS	intron	68658276	68658350	1	+	.	ID=g27620.t1.intron7;Parent=g27620.t1;
OU744340.1_Gymnosoma_rotundatum_genome_assembly,_chromosome:_5	AUGUSTUS	CDS	68658351	68658454	1	+	1	ID=g27620.t1.CDS8;Parent=g27620.t1;
OU744340.1_Gymnosoma_rotundatum_genome_assembly,_chromosome:_5	AUGUSTUS	exon	68658351	68658454	.	+	.	ID=g27620.t1.exon8;Parent=g27620.t1;
OU744340.1_Gymnosoma_rotundatum_genome_assembly,_chromosome:_5	AUGUSTUS	intron	68658455	68661718	1	+	.	ID=g27620.t1.intron8;Parent=g27620.t1;
OU744340.1_Gymnosoma_rotundatum_genome_assembly,_chromosome:_5	AUGUSTUS	CDS	68661719	68661910	1	+	2	ID=g27620.t1.CDS9;Parent=g27620.t1;
OU744340.1_Gymnosoma_rotundatum_genome_assembly,_chromosome:_5	AUGUSTUS	exon	68661719	68661910	.	+	.	ID=g27620.t1.exon9;Parent=g27620.t1;
OU744340.1_Gymnosoma_rotundatum_genome_assembly,_chromosome:_5	AUGUSTUS	intron	68661911	68662231	1	+	.	ID=g27620.t1.intron9;Parent=g27620.t1;
OU744340.1_Gymnosoma_rotundatum_genome_assembly,_chromosome:_5	AUGUSTUS	CDS	68662232	68662721	1	+	2	ID=g27620.t1.CDS10;Parent=g27620.t1;
OU744340.1_Gymnosoma_rotundatum_genome_assembly,_chromosome:_5	AUGUSTUS	exon	68662232	68662721	.	+	.	ID=g27620.t1.exon10;Parent=g27620.t1;
OU744340.1_Gymnosoma_rotundatum_genome_assembly,_chromosome:_5	AUGUSTUS	intron	68662722	68662817	1	+	.	ID=g27620.t1.intron10;Parent=g27620.t1;
OU744340.1_Gymnosoma_rotundatum_genome_assembly,_chromosome:_5	AUGUSTUS	CDS	68662818	68662996	1	+	1	ID=g27620.t1.CDS11;Parent=g27620.t1;
OU744340.1_Gymnosoma_rotundatum_genome_assembly,_chromosome:_5	AUGUSTUS	exon	68662818	68662996	.	+	.	ID=g27620.t1.exon11;Parent=g27620.t1;
OU744340.1_Gymnosoma_rotundatum_genome_assembly,_chromosome:_5	AUGUSTUS	intron	68662997	68671080	1	+	.	ID=g27620.t1.intron11;Parent=g27620.t1;
OU744340.1_Gymnosoma_rotundatum_genome_assembly,_chromosome:_5	AUGUSTUS	CDS	68671081	68671198	1	+	2	ID=g27620.t1.CDS12;Parent=g27620.t1;
OU744340.1_Gymnosoma_rotundatum_genome_assembly,_chromosome:_5	AUGUSTUS	exon	68671081	68671198	.	+	.	ID=g27620.t1.exon12;Parent=g27620.t1;
OU744340.1_Gymnosoma_rotundatum_genome_assembly,_chromosome:_5	AUGUSTUS	intron	68671199	68671276	1	+	.	ID=g27620.t1.intron12;Parent=g27620.t1;
OU744340.1_Gymnosoma_rotundatum_genome_assembly,_chromosome:_5	AUGUSTUS	CDS	68671277	68671700	1	+	1	ID=g27620.t1.CDS13;Parent=g27620.t1;
OU744340.1_Gymnosoma_rotundatum_genome_assembly,_chromosome:_5	AUGUSTUS	exon	68671277	68671700	.	+	.	ID=g27620.t1.exon13;Parent=g27620.t1;
OU744340.1_Gymnosoma_rotundatum_genome_assembly,_chromosome:_5	AUGUSTUS	intron	68671701	68673118	1	+	.	ID=g27620.t1.intron13;Parent=g27620.t1;
OU744340.1_Gymnosoma_rotundatum_genome_assembly,_chromosome:_5	AUGUSTUS	CDS	68673119	68673284	1	+	0	ID=g27620.t1.CDS14;Parent=g27620.t1;
OU744340.1_Gymnosoma_rotundatum_genome_assembly,_chromosome:_5	AUGUSTUS	exon	68673119	68673284	.	+	.	ID=g27620.t1.exon14;Parent=g27620.t1;
OU744340.1_Gymnosoma_rotundatum_genome_assembly,_chromosome:_5	AUGUSTUS	intron	68673285	68673359	1	+	.	ID=g27620.t1.intron14;Parent=g27620.t1;
OU744340.1_Gymnosoma_rotundatum_genome_assembly,_chromosome:_5	AUGUSTUS	CDS	68673360	68673528	1	+	2	ID=g27620.t1.CDS15;Parent=g27620.t1;
OU744340.1_Gymnosoma_rotundatum_genome_assembly,_chromosome:_5	AUGUSTUS	exon	68673360	68673528	.	+	.	ID=g27620.t1.exon15;Parent=g27620.t1;
OU744340.1_Gymnosoma_rotundatum_genome_assembly,_chromosome:_5	AUGUSTUS	intron	68673529	68673611	1	+	.	ID=g27620.t1.intron15;Parent=g27620.t1;
OU744340.1_Gymnosoma_rotundatum_genome_assembly,_chromosome:_5	AUGUSTUS	CDS	68673612	68673729	1	+	1	ID=g27620.t1.CDS16;Parent=g27620.t1;
OU744340.1_Gymnosoma_rotundatum_genome_assembly,_chromosome:_5	AUGUSTUS	exon	68673612	68673729	.	+	.	ID=g27620.t1.exon16;Parent=g27620.t1;
OU744340.1_Gymnosoma_rotundatum_genome_assembly,_chromosome:_5	AUGUSTUS	intron	68673730	68673795	1	+	.	ID=g27620.t1.intron16;Parent=g27620.t1;
OU744340.1_Gymnosoma_rotundatum_genome_assembly,_chromosome:_5	AUGUSTUS	CDS	68673796	68674196	1	+	0	ID=g27620.t1.CDS17;Parent=g27620.t1;
OU744340.1_Gymnosoma_rotundatum_genome_assembly,_chromosome:_5	AUGUSTUS	exon	68673796	68674196	.	+	.	ID=g27620.t1.exon17;Parent=g27620.t1;
OU744340.1_Gymnosoma_rotundatum_genome_assembly,_chromosome:_5	AUGUSTUS	intron	68674197	68675712	1	+	.	ID=g27620.t1.intron17;Parent=g27620.t1;
OU744340.1_Gymnosoma_rotundatum_genome_assembly,_chromosome:_5	AUGUSTUS	CDS	68675713	68675838	1	+	1	ID=g27620.t1.CDS18;Parent=g27620.t1;
OU744340.1_Gymnosoma_rotundatum_genome_assembly,_chromosome:_5	AUGUSTUS	exon	68675713	68675838	.	+	.	ID=g27620.t1.exon18;Parent=g27620.t1;
OU744340.1_Gymnosoma_rotundatum_genome_assembly,_chromosome:_5	AUGUSTUS	intron	68675839	68675909	1	+	.	ID=g27620.t1.intron18;Parent=g27620.t1;
OU744340.1_Gymnosoma_rotundatum_genome_assembly,_chromosome:_5	AUGUSTUS	CDS	68675910	68676041	1	+	1	ID=g27620.t1.CDS19;Parent=g27620.t1;
OU744340.1_Gymnosoma_rotundatum_genome_assembly,_chromosome:_5	AUGUSTUS	exon	68675910	68676041	.	+	.	ID=g27620.t1.exon19;Parent=g27620.t1;
OU744340.1_Gymnosoma_rotundatum_genome_assembly,_chromosome:_5	AUGUSTUS	intron	68676042	68676104	1	+	.	ID=g27620.t1.intron19;Parent=g27620.t1;
OU744340.1_Gymnosoma_rotundatum_genome_assembly,_chromosome:_5	AUGUSTUS	CDS	68676105	68676213	1	+	1	ID=g27620.t1.CDS20;Parent=g27620.t1;
OU744340.1_Gymnosoma_rotundatum_genome_assembly,_chromosome:_5	AUGUSTUS	exon	68676105	68676213	.	+	.	ID=g27620.t1.exon20;Parent=g27620.t1;
OU744340.1_Gymnosoma_rotundatum_genome_assembly,_chromosome:_5	AUGUSTUS	stop_codon	68676211	68676213	.	+	0	ID=g27620.t1.stop1;Parent=g27620.t1;
OU744340.1_Gymnosoma_rotundatum_genome_assembly,_chromosome:_5	AUGUSTUS	mRNA	68650771	68676213	0.39	+	.	ID=g27620.t2;Parent=g27620;
OU744340.1_Gymnosoma_rotundatum_genome_assembly,_chromosome:_5	AUGUSTUS	start_codon	68650771	68650773	.	+	0	ID=g27620.t2.start1;Parent=g27620.t2;
OU744340.1_Gymnosoma_rotundatum_genome_assembly,_chromosome:_5	AUGUSTUS	CDS	68650771	68650789	0.73	+	0	ID=g27620.t2.CDS1;Parent=g27620.t2;
OU744340.1_Gymnosoma_rotundatum_genome_assembly,_chromosome:_5	AUGUSTUS	exon	68650771	68650789	.	+	.	ID=g27620.t2.exon1;Parent=g27620.t2;
OU744340.1_Gymnosoma_rotundatum_genome_assembly,_chromosome:_5	AUGUSTUS	intron	68650790	68652667	0.39	+	.	ID=g27620.t2.intron1;Parent=g27620.t2;
OU744340.1_Gymnosoma_rotundatum_genome_assembly,_chromosome:_5	AUGUSTUS	CDS	68652668	68652953	1	+	2	ID=g27620.t2.CDS2;Parent=g27620.t2;
OU744340.1_Gymnosoma_rotundatum_genome_assembly,_chromosome:_5	AUGUSTUS	exon	68652668	68652953	.	+	.	ID=g27620.t2.exon2;Parent=g27620.t2;
OU744340.1_Gymnosoma_rotundatum_genome_assembly,_chromosome:_5	AUGUSTUS	intron	68652954	68653022	1	+	.	ID=g27620.t2.intron2;Parent=g27620.t2;
OU744340.1_Gymnosoma_rotundatum_genome_assembly,_chromosome:_5	AUGUSTUS	CDS	68653023	68653231	1	+	1	ID=g27620.t2.CDS3;Parent=g27620.t2;
OU744340.1_Gymnosoma_rotundatum_genome_assembly,_chromosome:_5	AUGUSTUS	exon	68653023	68653231	.	+	.	ID=g27620.t2.exon3;Parent=g27620.t2;
OU744340.1_Gymnosoma_rotundatum_genome_assembly,_chromosome:_5	AUGUSTUS	intron	68653232	68653306	1	+	.	ID=g27620.t2.intron3;Parent=g27620.t2;
OU744340.1_Gymnosoma_rotundatum_genome_assembly,_chromosome:_5	AUGUSTUS	CDS	68653307	68653497	1	+	2	ID=g27620.t2.CDS4;Parent=g27620.t2;
OU744340.1_Gymnosoma_rotundatum_genome_assembly,_chromosome:_5	AUGUSTUS	exon	68653307	68653497	.	+	.	ID=g27620.t2.exon4;Parent=g27620.t2;
OU744340.1_Gymnosoma_rotundatum_genome_assembly,_chromosome:_5	AUGUSTUS	intron	68653498	68653567	1	+	.	ID=g27620.t2.intron4;Parent=g27620.t2;
OU744340.1_Gymnosoma_rotundatum_genome_assembly,_chromosome:_5	AUGUSTUS	CDS	68653568	68653761	1	+	0	ID=g27620.t2.CDS5;Parent=g27620.t2;
OU744340.1_Gymnosoma_rotundatum_genome_assembly,_chromosome:_5	AUGUSTUS	exon	68653568	68653761	.	+	.	ID=g27620.t2.exon5;Parent=g27620.t2;
OU744340.1_Gymnosoma_rotundatum_genome_assembly,_chromosome:_5	AUGUSTUS	intron	68653762	68657982	1	+	.	ID=g27620.t2.intron5;Parent=g27620.t2;
OU744340.1_Gymnosoma_rotundatum_genome_assembly,_chromosome:_5	AUGUSTUS	CDS	68657983	68658090	1	+	1	ID=g27620.t2.CDS6;Parent=g27620.t2;
OU744340.1_Gymnosoma_rotundatum_genome_assembly,_chromosome:_5	AUGUSTUS	exon	68657983	68658090	.	+	.	ID=g27620.t2.exon6;Parent=g27620.t2;
OU744340.1_Gymnosoma_rotundatum_genome_assembly,_chromosome:_5	AUGUSTUS	intron	68658091	68658146	1	+	.	ID=g27620.t2.intron6;Parent=g27620.t2;
OU744340.1_Gymnosoma_rotundatum_genome_assembly,_chromosome:_5	AUGUSTUS	CDS	68658147	68658275	1	+	1	ID=g27620.t2.CDS7;Parent=g27620.t2;
OU744340.1_Gymnosoma_rotundatum_genome_assembly,_chromosome:_5	AUGUSTUS	exon	68658147	68658275	.	+	.	ID=g27620.t2.exon7;Parent=g27620.t2;
OU744340.1_Gymnosoma_rotundatum_genome_assembly,_chromosome:_5	AUGUSTUS	intron	68658276	68658350	1	+	.	ID=g27620.t2.intron7;Parent=g27620.t2;
OU744340.1_Gymnosoma_rotundatum_genome_assembly,_chromosome:_5	AUGUSTUS	CDS	68658351	68658454	1	+	1	ID=g27620.t2.CDS8;Parent=g27620.t2;
OU744340.1_Gymnosoma_rotundatum_genome_assembly,_chromosome:_5	AUGUSTUS	exon	68658351	68658454	.	+	.	ID=g27620.t2.exon8;Parent=g27620.t2;
OU744340.1_Gymnosoma_rotundatum_genome_assembly,_chromosome:_5	AUGUSTUS	intron	68658455	68661718	1	+	.	ID=g27620.t2.intron8;Parent=g27620.t2;
OU744340.1_Gymnosoma_rotundatum_genome_assembly,_chromosome:_5	AUGUSTUS	CDS	68661719	68661910	1	+	2	ID=g27620.t2.CDS9;Parent=g27620.t2;
OU744340.1_Gymnosoma_rotundatum_genome_assembly,_chromosome:_5	AUGUSTUS	exon	68661719	68661910	.	+	.	ID=g27620.t2.exon9;Parent=g27620.t2;
OU744340.1_Gymnosoma_rotundatum_genome_assembly,_chromosome:_5	AUGUSTUS	intron	68661911	68662231	1	+	.	ID=g27620.t2.intron9;Parent=g27620.t2;
OU744340.1_Gymnosoma_rotundatum_genome_assembly,_chromosome:_5	AUGUSTUS	CDS	68662232	68662721	1	+	2	ID=g27620.t2.CDS10;Parent=g27620.t2;
OU744340.1_Gymnosoma_rotundatum_genome_assembly,_chromosome:_5	AUGUSTUS	exon	68662232	68662721	.	+	.	ID=g27620.t2.exon10;Parent=g27620.t2;
OU744340.1_Gymnosoma_rotundatum_genome_assembly,_chromosome:_5	AUGUSTUS	intron	68662722	68662817	1	+	.	ID=g27620.t2.intron10;Parent=g27620.t2;
OU744340.1_Gymnosoma_rotundatum_genome_assembly,_chromosome:_5	AUGUSTUS	CDS	68662818	68662996	1	+	1	ID=g27620.t2.CDS11;Parent=g27620.t2;
OU744340.1_Gymnosoma_rotundatum_genome_assembly,_chromosome:_5	AUGUSTUS	exon	68662818	68662996	.	+	.	ID=g27620.t2.exon11;Parent=g27620.t2;
OU744340.1_Gymnosoma_rotundatum_genome_assembly,_chromosome:_5	AUGUSTUS	intron	68662997	68670860	1	+	.	ID=g27620.t2.intron11;Parent=g27620.t2;
OU744340.1_Gymnosoma_rotundatum_genome_assembly,_chromosome:_5	AUGUSTUS	CDS	68670861	68670884	1	+	2	ID=g27620.t2.CDS12;Parent=g27620.t2;
OU744340.1_Gymnosoma_rotundatum_genome_assembly,_chromosome:_5	AUGUSTUS	exon	68670861	68670884	.	+	.	ID=g27620.t2.exon12;Parent=g27620.t2;
OU744340.1_Gymnosoma_rotundatum_genome_assembly,_chromosome:_5	AUGUSTUS	intron	68670885	68671080	1	+	.	ID=g27620.t2.intron12;Parent=g27620.t2;
OU744340.1_Gymnosoma_rotundatum_genome_assembly,_chromosome:_5	AUGUSTUS	CDS	68671081	68671198	1	+	2	ID=g27620.t2.CDS13;Parent=g27620.t2;
OU744340.1_Gymnosoma_rotundatum_genome_assembly,_chromosome:_5	AUGUSTUS	exon	68671081	68671198	.	+	.	ID=g27620.t2.exon13;Parent=g27620.t2;
OU744340.1_Gymnosoma_rotundatum_genome_assembly,_chromosome:_5	AUGUSTUS	intron	68671199	68671276	1	+	.	ID=g27620.t2.intron13;Parent=g27620.t2;
OU744340.1_Gymnosoma_rotundatum_genome_assembly,_chromosome:_5	AUGUSTUS	CDS	68671277	68671700	1	+	1	ID=g27620.t2.CDS14;Parent=g27620.t2;
OU744340.1_Gymnosoma_rotundatum_genome_assembly,_chromosome:_5	AUGUSTUS	exon	68671277	68671700	.	+	.	ID=g27620.t2.exon14;Parent=g27620.t2;
OU744340.1_Gymnosoma_rotundatum_genome_assembly,_chromosome:_5	AUGUSTUS	intron	68671701	68673118	1	+	.	ID=g27620.t2.intron14;Parent=g27620.t2;
OU744340.1_Gymnosoma_rotundatum_genome_assembly,_chromosome:_5	AUGUSTUS	CDS	68673119	68673284	1	+	0	ID=g27620.t2.CDS15;Parent=g27620.t2;
OU744340.1_Gymnosoma_rotundatum_genome_assembly,_chromosome:_5	AUGUSTUS	exon	68673119	68673284	.	+	.	ID=g27620.t2.exon15;Parent=g27620.t2;
OU744340.1_Gymnosoma_rotundatum_genome_assembly,_chromosome:_5	AUGUSTUS	intron	68673285	68673359	1	+	.	ID=g27620.t2.intron15;Parent=g27620.t2;
OU744340.1_Gymnosoma_rotundatum_genome_assembly,_chromosome:_5	AUGUSTUS	CDS	68673360	68673528	1	+	2	ID=g27620.t2.CDS16;Parent=g27620.t2;
OU744340.1_Gymnosoma_rotundatum_genome_assembly,_chromosome:_5	AUGUSTUS	exon	68673360	68673528	.	+	.	ID=g27620.t2.exon16;Parent=g27620.t2;
OU744340.1_Gymnosoma_rotundatum_genome_assembly,_chromosome:_5	AUGUSTUS	intron	68673529	68673611	1	+	.	ID=g27620.t2.intron16;Parent=g27620.t2;
OU744340.1_Gymnosoma_rotundatum_genome_assembly,_chromosome:_5	AUGUSTUS	CDS	68673612	68673729	1	+	1	ID=g27620.t2.CDS17;Parent=g27620.t2;
OU744340.1_Gymnosoma_rotundatum_genome_assembly,_chromosome:_5	AUGUSTUS	exon	68673612	68673729	.	+	.	ID=g27620.t2.exon17;Parent=g27620.t2;
OU744340.1_Gymnosoma_rotundatum_genome_assembly,_chromosome:_5	AUGUSTUS	intron	68673730	68673795	1	+	.	ID=g27620.t2.intron17;Parent=g27620.t2;
OU744340.1_Gymnosoma_rotundatum_genome_assembly,_chromosome:_5	AUGUSTUS	CDS	68673796	68674196	1	+	0	ID=g27620.t2.CDS18;Parent=g27620.t2;
OU744340.1_Gymnosoma_rotundatum_genome_assembly,_chromosome:_5	AUGUSTUS	exon	68673796	68674196	.	+	.	ID=g27620.t2.exon18;Parent=g27620.t2;
OU744340.1_Gymnosoma_rotundatum_genome_assembly,_chromosome:_5	AUGUSTUS	intron	68674197	68675712	1	+	.	ID=g27620.t2.intron18;Parent=g27620.t2;
OU744340.1_Gymnosoma_rotundatum_genome_assembly,_chromosome:_5	AUGUSTUS	CDS	68675713	68675838	1	+	1	ID=g27620.t2.CDS19;Parent=g27620.t2;
OU744340.1_Gymnosoma_rotundatum_genome_assembly,_chromosome:_5	AUGUSTUS	exon	68675713	68675838	.	+	.	ID=g27620.t2.exon19;Parent=g27620.t2;
OU744340.1_Gymnosoma_rotundatum_genome_assembly,_chromosome:_5	AUGUSTUS	intron	68675839	68675909	1	+	.	ID=g27620.t2.intron19;Parent=g27620.t2;
OU744340.1_Gymnosoma_rotundatum_genome_assembly,_chromosome:_5	AUGUSTUS	CDS	68675910	68676041	1	+	1	ID=g27620.t2.CDS20;Parent=g27620.t2;
OU744340.1_Gymnosoma_rotundatum_genome_assembly,_chromosome:_5	AUGUSTUS	exon	68675910	68676041	.	+	.	ID=g27620.t2.exon20;Parent=g27620.t2;
OU744340.1_Gymnosoma_rotundatum_genome_assembly,_chromosome:_5	AUGUSTUS	intron	68676042	68676104	1	+	.	ID=g27620.t2.intron20;Parent=g27620.t2;
OU744340.1_Gymnosoma_rotundatum_genome_assembly,_chromosome:_5	AUGUSTUS	CDS	68676105	68676213	1	+	1	ID=g27620.t2.CDS21;Parent=g27620.t2;
OU744340.1_Gymnosoma_rotundatum_genome_assembly,_chromosome:_5	AUGUSTUS	exon	68676105	68676213	.	+	.	ID=g27620.t2.exon21;Parent=g27620.t2;
OU744340.1_Gymnosoma_rotundatum_genome_assembly,_chromosome:_5	AUGUSTUS	stop_codon	68676211	68676213	.	+	0	ID=g27620.t2.stop1;Parent=g27620.t2;
OU744340.1_Gymnosoma_rotundatum_genome_assembly,_chromosome:_5	AUGUSTUS	mRNA	68650771	68676213	0.94	+	.	ID=g27620.t3;Parent=g27620;
OU744340.1_Gymnosoma_rotundatum_genome_assembly,_chromosome:_5	AUGUSTUS	start_codon	68650771	68650773	.	+	0	ID=g27620.t3.start1;Parent=g27620.t3;
OU744340.1_Gymnosoma_rotundatum_genome_assembly,_chromosome:_5	AUGUSTUS	CDS	68650771	68650783	1	+	0	ID=g27620.t3.CDS1;Parent=g27620.t3;
OU744340.1_Gymnosoma_rotundatum_genome_assembly,_chromosome:_5	AUGUSTUS	exon	68650771	68650783	.	+	.	ID=g27620.t3.exon1;Parent=g27620.t3;
OU744340.1_Gymnosoma_rotundatum_genome_assembly,_chromosome:_5	AUGUSTUS	intron	68650784	68652667	0.94	+	.	ID=g27620.t3.intron1;Parent=g27620.t3;
OU744340.1_Gymnosoma_rotundatum_genome_assembly,_chromosome:_5	AUGUSTUS	CDS	68652668	68652953	1	+	2	ID=g27620.t3.CDS2;Parent=g27620.t3;
OU744340.1_Gymnosoma_rotundatum_genome_assembly,_chromosome:_5	AUGUSTUS	exon	68652668	68652953	.	+	.	ID=g27620.t3.exon2;Parent=g27620.t3;
OU744340.1_Gymnosoma_rotundatum_genome_assembly,_chromosome:_5	AUGUSTUS	intron	68652954	68653022	1	+	.	ID=g27620.t3.intron2;Parent=g27620.t3;
OU744340.1_Gymnosoma_rotundatum_genome_assembly,_chromosome:_5	AUGUSTUS	CDS	68653023	68653231	1	+	1	ID=g27620.t3.CDS3;Parent=g27620.t3;
OU744340.1_Gymnosoma_rotundatum_genome_assembly,_chromosome:_5	AUGUSTUS	exon	68653023	68653231	.	+	.	ID=g27620.t3.exon3;Parent=g27620.t3;
OU744340.1_Gymnosoma_rotundatum_genome_assembly,_chromosome:_5	AUGUSTUS	intron	68653232	68653306	1	+	.	ID=g27620.t3.intron3;Parent=g27620.t3;
OU744340.1_Gymnosoma_rotundatum_genome_assembly,_chromosome:_5	AUGUSTUS	CDS	68653307	68653497	1	+	2	ID=g27620.t3.CDS4;Parent=g27620.t3;
OU744340.1_Gymnosoma_rotundatum_genome_assembly,_chromosome:_5	AUGUSTUS	exon	68653307	68653497	.	+	.	ID=g27620.t3.exon4;Parent=g27620.t3;
OU744340.1_Gymnosoma_rotundatum_genome_assembly,_chromosome:_5	AUGUSTUS	intron	68653498	68653567	1	+	.	ID=g27620.t3.intron4;Parent=g27620.t3;
OU744340.1_Gymnosoma_rotundatum_genome_assembly,_chromosome:_5	AUGUSTUS	CDS	68653568	68653761	1	+	0	ID=g27620.t3.CDS5;Parent=g27620.t3;
OU744340.1_Gymnosoma_rotundatum_genome_assembly,_chromosome:_5	AUGUSTUS	exon	68653568	68653761	.	+	.	ID=g27620.t3.exon5;Parent=g27620.t3;
OU744340.1_Gymnosoma_rotundatum_genome_assembly,_chromosome:_5	AUGUSTUS	intron	68653762	68657982	1	+	.	ID=g27620.t3.intron5;Parent=g27620.t3;
OU744340.1_Gymnosoma_rotundatum_genome_assembly,_chromosome:_5	AUGUSTUS	CDS	68657983	68658090	1	+	1	ID=g27620.t3.CDS6;Parent=g27620.t3;
OU744340.1_Gymnosoma_rotundatum_genome_assembly,_chromosome:_5	AUGUSTUS	exon	68657983	68658090	.	+	.	ID=g27620.t3.exon6;Parent=g27620.t3;
OU744340.1_Gymnosoma_rotundatum_genome_assembly,_chromosome:_5	AUGUSTUS	intron	68658091	68658146	1	+	.	ID=g27620.t3.intron6;Parent=g27620.t3;
OU744340.1_Gymnosoma_rotundatum_genome_assembly,_chromosome:_5	AUGUSTUS	CDS	68658147	68658275	1	+	1	ID=g27620.t3.CDS7;Parent=g27620.t3;
OU744340.1_Gymnosoma_rotundatum_genome_assembly,_chromosome:_5	AUGUSTUS	exon	68658147	68658275	.	+	.	ID=g27620.t3.exon7;Parent=g27620.t3;
OU744340.1_Gymnosoma_rotundatum_genome_assembly,_chromosome:_5	AUGUSTUS	intron	68658276	68658350	1	+	.	ID=g27620.t3.intron7;Parent=g27620.t3;
OU744340.1_Gymnosoma_rotundatum_genome_assembly,_chromosome:_5	AUGUSTUS	CDS	68658351	68658454	1	+	1	ID=g27620.t3.CDS8;Parent=g27620.t3;
OU744340.1_Gymnosoma_rotundatum_genome_assembly,_chromosome:_5	AUGUSTUS	exon	68658351	68658454	.	+	.	ID=g27620.t3.exon8;Parent=g27620.t3;
OU744340.1_Gymnosoma_rotundatum_genome_assembly,_chromosome:_5	AUGUSTUS	intron	68658455	68661718	1	+	.	ID=g27620.t3.intron8;Parent=g27620.t3;
OU744340.1_Gymnosoma_rotundatum_genome_assembly,_chromosome:_5	AUGUSTUS	CDS	68661719	68661910	1	+	2	ID=g27620.t3.CDS9;Parent=g27620.t3;
OU744340.1_Gymnosoma_rotundatum_genome_assembly,_chromosome:_5	AUGUSTUS	exon	68661719	68661910	.	+	.	ID=g27620.t3.exon9;Parent=g27620.t3;
OU744340.1_Gymnosoma_rotundatum_genome_assembly,_chromosome:_5	AUGUSTUS	intron	68661911	68662231	1	+	.	ID=g27620.t3.intron9;Parent=g27620.t3;
OU744340.1_Gymnosoma_rotundatum_genome_assembly,_chromosome:_5	AUGUSTUS	CDS	68662232	68662721	1	+	2	ID=g27620.t3.CDS10;Parent=g27620.t3;
OU744340.1_Gymnosoma_rotundatum_genome_assembly,_chromosome:_5	AUGUSTUS	exon	68662232	68662721	.	+	.	ID=g27620.t3.exon10;Parent=g27620.t3;
OU744340.1_Gymnosoma_rotundatum_genome_assembly,_chromosome:_5	AUGUSTUS	intron	68662722	68662817	1	+	.	ID=g27620.t3.intron10;Parent=g27620.t3;
OU744340.1_Gymnosoma_rotundatum_genome_assembly,_chromosome:_5	AUGUSTUS	CDS	68662818	68662996	1	+	1	ID=g27620.t3.CDS11;Parent=g27620.t3;
OU744340.1_Gymnosoma_rotundatum_genome_assembly,_chromosome:_5	AUGUSTUS	exon	68662818	68662996	.	+	.	ID=g27620.t3.exon11;Parent=g27620.t3;
OU744340.1_Gymnosoma_rotundatum_genome_assembly,_chromosome:_5	AUGUSTUS	intron	68662997	68670860	1	+	.	ID=g27620.t3.intron11;Parent=g27620.t3;
OU744340.1_Gymnosoma_rotundatum_genome_assembly,_chromosome:_5	AUGUSTUS	CDS	68670861	68670884	1	+	2	ID=g27620.t3.CDS12;Parent=g27620.t3;
OU744340.1_Gymnosoma_rotundatum_genome_assembly,_chromosome:_5	AUGUSTUS	exon	68670861	68670884	.	+	.	ID=g27620.t3.exon12;Parent=g27620.t3;
OU744340.1_Gymnosoma_rotundatum_genome_assembly,_chromosome:_5	AUGUSTUS	intron	68670885	68671080	1	+	.	ID=g27620.t3.intron12;Parent=g27620.t3;
OU744340.1_Gymnosoma_rotundatum_genome_assembly,_chromosome:_5	AUGUSTUS	CDS	68671081	68671198	1	+	2	ID=g27620.t3.CDS13;Parent=g27620.t3;
OU744340.1_Gymnosoma_rotundatum_genome_assembly,_chromosome:_5	AUGUSTUS	exon	68671081	68671198	.	+	.	ID=g27620.t3.exon13;Parent=g27620.t3;
OU744340.1_Gymnosoma_rotundatum_genome_assembly,_chromosome:_5	AUGUSTUS	intron	68671199	68671276	1	+	.	ID=g27620.t3.intron13;Parent=g27620.t3;
OU744340.1_Gymnosoma_rotundatum_genome_assembly,_chromosome:_5	AUGUSTUS	CDS	68671277	68671700	1	+	1	ID=g27620.t3.CDS14;Parent=g27620.t3;
OU744340.1_Gymnosoma_rotundatum_genome_assembly,_chromosome:_5	AUGUSTUS	exon	68671277	68671700	.	+	.	ID=g27620.t3.exon14;Parent=g27620.t3;
OU744340.1_Gymnosoma_rotundatum_genome_assembly,_chromosome:_5	AUGUSTUS	intron	68671701	68673118	1	+	.	ID=g27620.t3.intron14;Parent=g27620.t3;
OU744340.1_Gymnosoma_rotundatum_genome_assembly,_chromosome:_5	AUGUSTUS	CDS	68673119	68673284	1	+	0	ID=g27620.t3.CDS15;Parent=g27620.t3;
OU744340.1_Gymnosoma_rotundatum_genome_assembly,_chromosome:_5	AUGUSTUS	exon	68673119	68673284	.	+	.	ID=g27620.t3.exon15;Parent=g27620.t3;
OU744340.1_Gymnosoma_rotundatum_genome_assembly,_chromosome:_5	AUGUSTUS	intron	68673285	68673359	1	+	.	ID=g27620.t3.intron15;Parent=g27620.t3;
OU744340.1_Gymnosoma_rotundatum_genome_assembly,_chromosome:_5	AUGUSTUS	CDS	68673360	68673528	1	+	2	ID=g27620.t3.CDS16;Parent=g27620.t3;
OU744340.1_Gymnosoma_rotundatum_genome_assembly,_chromosome:_5	AUGUSTUS	exon	68673360	68673528	.	+	.	ID=g27620.t3.exon16;Parent=g27620.t3;
OU744340.1_Gymnosoma_rotundatum_genome_assembly,_chromosome:_5	AUGUSTUS	intron	68673529	68673611	1	+	.	ID=g27620.t3.intron16;Parent=g27620.t3;
OU744340.1_Gymnosoma_rotundatum_genome_assembly,_chromosome:_5	AUGUSTUS	CDS	68673612	68673729	1	+	1	ID=g27620.t3.CDS17;Parent=g27620.t3;
OU744340.1_Gymnosoma_rotundatum_genome_assembly,_chromosome:_5	AUGUSTUS	exon	68673612	68673729	.	+	.	ID=g27620.t3.exon17;Parent=g27620.t3;
OU744340.1_Gymnosoma_rotundatum_genome_assembly,_chromosome:_5	AUGUSTUS	intron	68673730	68673795	1	+	.	ID=g27620.t3.intron17;Parent=g27620.t3;
OU744340.1_Gymnosoma_rotundatum_genome_assembly,_chromosome:_5	AUGUSTUS	CDS	68673796	68674196	1	+	0	ID=g27620.t3.CDS18;Parent=g27620.t3;
OU744340.1_Gymnosoma_rotundatum_genome_assembly,_chromosome:_5	AUGUSTUS	exon	68673796	68674196	.	+	.	ID=g27620.t3.exon18;Parent=g27620.t3;
OU744340.1_Gymnosoma_rotundatum_genome_assembly,_chromosome:_5	AUGUSTUS	intron	68674197	68675712	1	+	.	ID=g27620.t3.intron18;Parent=g27620.t3;
OU744340.1_Gymnosoma_rotundatum_genome_assembly,_chromosome:_5	AUGUSTUS	CDS	68675713	68675838	1	+	1	ID=g27620.t3.CDS19;Parent=g27620.t3;
OU744340.1_Gymnosoma_rotundatum_genome_assembly,_chromosome:_5	AUGUSTUS	exon	68675713	68675838	.	+	.	ID=g27620.t3.exon19;Parent=g27620.t3;
OU744340.1_Gymnosoma_rotundatum_genome_assembly,_chromosome:_5	AUGUSTUS	intron	68675839	68675909	1	+	.	ID=g27620.t3.intron19;Parent=g27620.t3;
OU744340.1_Gymnosoma_rotundatum_genome_assembly,_chromosome:_5	AUGUSTUS	CDS	68675910	68676041	1	+	1	ID=g27620.t3.CDS20;Parent=g27620.t3;
OU744340.1_Gymnosoma_rotundatum_genome_assembly,_chromosome:_5	AUGUSTUS	exon	68675910	68676041	.	+	.	ID=g27620.t3.exon20;Parent=g27620.t3;
OU744340.1_Gymnosoma_rotundatum_genome_assembly,_chromosome:_5	AUGUSTUS	intron	68676042	68676104	1	+	.	ID=g27620.t3.intron20;Parent=g27620.t3;
OU744340.1_Gymnosoma_rotundatum_genome_assembly,_chromosome:_5	AUGUSTUS	CDS	68676105	68676213	1	+	1	ID=g27620.t3.CDS21;Parent=g27620.t3;
OU744340.1_Gymnosoma_rotundatum_genome_assembly,_chromosome:_5	AUGUSTUS	exon	68676105	68676213	.	+	.	ID=g27620.t3.exon21;Parent=g27620.t3;
OU744340.1_Gymnosoma_rotundatum_genome_assembly,_chromosome:_5	AUGUSTUS	stop_codon	68676211	68676213	.	+	0	ID=g27620.t3.stop1;Parent=g27620.t3;
OU744340.1_Gymnosoma_rotundatum_genome_assembly,_chromosome:_5	AUGUSTUS	gene	68679554	68682262	.	-	.	ID=g27621;
OU744340.1_Gymnosoma_rotundatum_genome_assembly,_chromosome:_5	AUGUSTUS	mRNA	68679554	68682262	1	-	.	ID=g27621.t1;Parent=g27621;
OU744340.1_Gymnosoma_rotundatum_genome_assembly,_chromosome:_5	AUGUSTUS	stop_codon	68679554	68679556	.	-	0	ID=g27621.t1.stop1;Parent=g27621.t1;
OU744340.1_Gymnosoma_rotundatum_genome_assembly,_chromosome:_5	AUGUSTUS	CDS	68679554	68682262	1	-	0	ID=g27621.t1.CDS1;Parent=g27621.t1;
OU744340.1_Gymnosoma_rotundatum_genome_assembly,_chromosome:_5	AUGUSTUS	exon	68679554	68682262	.	-	.	ID=g27621.t1.exon1;Parent=g27621.t1;
OU744340.1_Gymnosoma_rotundatum_genome_assembly,_chromosome:_5	AUGUSTUS	start_codon	68682260	68682262	.	-	0	ID=g27621.t1.start1;Parent=g27621.t1;
OU744340.1_Gymnosoma_rotundatum_genome_assembly,_chromosome:_5	AUGUSTUS	gene	68682411	68683660	.	-	.	ID=g27622;
OU744340.1_Gymnosoma_rotundatum_genome_assembly,_chromosome:_5	AUGUSTUS	mRNA	68682411	68683660	1	-	.	ID=g27622.t1;Parent=g27622;
OU744340.1_Gymnosoma_rotundatum_genome_assembly,_chromosome:_5	AUGUSTUS	stop_codon	68682411	68682413	.	-	0	ID=g27622.t1.stop1;Parent=g27622.t1;
OU744340.1_Gymnosoma_rotundatum_genome_assembly,_chromosome:_5	AUGUSTUS	CDS	68682411	68682427	1	-	2	ID=g27622.t1.CDS1;Parent=g27622.t1;
OU744340.1_Gymnosoma_rotundatum_genome_assembly,_chromosome:_5	AUGUSTUS	exon	68682411	68682427	.	-	.	ID=g27622.t1.exon1;Parent=g27622.t1;
OU744340.1_Gymnosoma_rotundatum_genome_assembly,_chromosome:_5	AUGUSTUS	intron	68682428	68682477	1	-	.	ID=g27622.t1.intron1;Parent=g27622.t1;
OU744340.1_Gymnosoma_rotundatum_genome_assembly,_chromosome:_5	AUGUSTUS	CDS	68682478	68683660	1	-	0	ID=g27622.t1.CDS2;Parent=g27622.t1;
OU744340.1_Gymnosoma_rotundatum_genome_assembly,_chromosome:_5	AUGUSTUS	exon	68682478	68683660	.	-	.	ID=g27622.t1.exon2;Parent=g27622.t1;
OU744340.1_Gymnosoma_rotundatum_genome_assembly,_chromosome:_5	AUGUSTUS	start_codon	68683658	68683660	.	-	0	ID=g27622.t1.start1;Parent=g27622.t1;
OU744340.1_Gymnosoma_rotundatum_genome_assembly,_chromosome:_5	AUGUSTUS	gene	68694055	68695406	.	-	.	ID=g27623;
OU744340.1_Gymnosoma_rotundatum_genome_assembly,_chromosome:_5	AUGUSTUS	mRNA	68694055	68695406	0.97	-	.	ID=g27623.t1;Parent=g27623;
OU744340.1_Gymnosoma_rotundatum_genome_assembly,_chromosome:_5	AUGUSTUS	stop_codon	68694055	68694057	.	-	0	ID=g27623.t1.stop1;Parent=g27623.t1;
OU744340.1_Gymnosoma_rotundatum_genome_assembly,_chromosome:_5	AUGUSTUS	CDS	68694055	68694207	1	-	0	ID=g27623.t1.CDS1;Parent=g27623.t1;
OU744340.1_Gymnosoma_rotundatum_genome_assembly,_chromosome:_5	AUGUSTUS	exon	68694055	68694207	.	-	.	ID=g27623.t1.exon1;Parent=g27623.t1;
OU744340.1_Gymnosoma_rotundatum_genome_assembly,_chromosome:_5	AUGUSTUS	intron	68694208	68694789	1	-	.	ID=g27623.t1.intron1;Parent=g27623.t1;
OU744340.1_Gymnosoma_rotundatum_genome_assembly,_chromosome:_5	AUGUSTUS	CDS	68694790	68694833	1	-	2	ID=g27623.t1.CDS2;Parent=g27623.t1;
OU744340.1_Gymnosoma_rotundatum_genome_assembly,_chromosome:_5	AUGUSTUS	exon	68694790	68694833	.	-	.	ID=g27623.t1.exon2;Parent=g27623.t1;
OU744340.1_Gymnosoma_rotundatum_genome_assembly,_chromosome:_5	AUGUSTUS	intron	68694834	68695066	1	-	.	ID=g27623.t1.intron2;Parent=g27623.t1;
OU744340.1_Gymnosoma_rotundatum_genome_assembly,_chromosome:_5	AUGUSTUS	CDS	68695067	68695406	0.97	-	0	ID=g27623.t1.CDS3;Parent=g27623.t1;
OU744340.1_Gymnosoma_rotundatum_genome_assembly,_chromosome:_5	AUGUSTUS	exon	68695067	68695406	.	-	.	ID=g27623.t1.exon3;Parent=g27623.t1;
OU744340.1_Gymnosoma_rotundatum_genome_assembly,_chromosome:_5	AUGUSTUS	start_codon	68695404	68695406	.	-	0	ID=g27623.t1.start1;Parent=g27623.t1;
OU744340.1_Gymnosoma_rotundatum_genome_assembly,_chromosome:_5	AUGUSTUS	gene	68695919	68696359	.	-	.	ID=g27624;
OU744340.1_Gymnosoma_rotundatum_genome_assembly,_chromosome:_5	AUGUSTUS	mRNA	68695919	68696359	0.9	-	.	ID=g27624.t1;Parent=g27624;
OU744340.1_Gymnosoma_rotundatum_genome_assembly,_chromosome:_5	AUGUSTUS	stop_codon	68695919	68695921	.	-	0	ID=g27624.t1.stop1;Parent=g27624.t1;
OU744340.1_Gymnosoma_rotundatum_genome_assembly,_chromosome:_5	AUGUSTUS	CDS	68695919	68696359	0.9	-	0	ID=g27624.t1.CDS1;Parent=g27624.t1;
OU744340.1_Gymnosoma_rotundatum_genome_assembly,_chromosome:_5	AUGUSTUS	exon	68695919	68696359	.	-	.	ID=g27624.t1.exon1;Parent=g27624.t1;
OU744340.1_Gymnosoma_rotundatum_genome_assembly,_chromosome:_5	AUGUSTUS	start_codon	68696357	68696359	.	-	0	ID=g27624.t1.start1;Parent=g27624.t1;
OU744340.1_Gymnosoma_rotundatum_genome_assembly,_chromosome:_5	AUGUSTUS	gene	68696384	68696881	.	-	.	ID=g27625;
OU744340.1_Gymnosoma_rotundatum_genome_assembly,_chromosome:_5	AUGUSTUS	mRNA	68696384	68696881	0.77	-	.	ID=g27625.t1;Parent=g27625;
OU744340.1_Gymnosoma_rotundatum_genome_assembly,_chromosome:_5	AUGUSTUS	stop_codon	68696384	68696386	.	-	0	ID=g27625.t1.stop1;Parent=g27625.t1;
OU744340.1_Gymnosoma_rotundatum_genome_assembly,_chromosome:_5	AUGUSTUS	CDS	68696384	68696881	0.77	-	0	ID=g27625.t1.CDS1;Parent=g27625.t1;
OU744340.1_Gymnosoma_rotundatum_genome_assembly,_chromosome:_5	AUGUSTUS	exon	68696384	68696881	.	-	.	ID=g27625.t1.exon1;Parent=g27625.t1;
OU744340.1_Gymnosoma_rotundatum_genome_assembly,_chromosome:_5	AUGUSTUS	start_codon	68696879	68696881	.	-	0	ID=g27625.t1.start1;Parent=g27625.t1;
OU744340.1_Gymnosoma_rotundatum_genome_assembly,_chromosome:_5	AUGUSTUS	gene	68697126	68697895	.	-	.	ID=g27626;
OU744340.1_Gymnosoma_rotundatum_genome_assembly,_chromosome:_5	AUGUSTUS	mRNA	68697126	68697895	0.75	-	.	ID=g27626.t1;Parent=g27626;
OU744340.1_Gymnosoma_rotundatum_genome_assembly,_chromosome:_5	AUGUSTUS	stop_codon	68697126	68697128	.	-	0	ID=g27626.t1.stop1;Parent=g27626.t1;
OU744340.1_Gymnosoma_rotundatum_genome_assembly,_chromosome:_5	AUGUSTUS	CDS	68697126	68697546	0.75	-	1	ID=g27626.t1.CDS1;Parent=g27626.t1;
OU744340.1_Gymnosoma_rotundatum_genome_assembly,_chromosome:_5	AUGUSTUS	exon	68697126	68697546	.	-	.	ID=g27626.t1.exon1;Parent=g27626.t1;
OU744340.1_Gymnosoma_rotundatum_genome_assembly,_chromosome:_5	AUGUSTUS	intron	68697547	68697869	0.76	-	.	ID=g27626.t1.intron1;Parent=g27626.t1;
OU744340.1_Gymnosoma_rotundatum_genome_assembly,_chromosome:_5	AUGUSTUS	CDS	68697870	68697895	0.99	-	0	ID=g27626.t1.CDS2;Parent=g27626.t1;
OU744340.1_Gymnosoma_rotundatum_genome_assembly,_chromosome:_5	AUGUSTUS	exon	68697870	68697895	.	-	.	ID=g27626.t1.exon2;Parent=g27626.t1;
OU744340.1_Gymnosoma_rotundatum_genome_assembly,_chromosome:_5	AUGUSTUS	start_codon	68697893	68697895	.	-	0	ID=g27626.t1.start1;Parent=g27626.t1;
OU744340.1_Gymnosoma_rotundatum_genome_assembly,_chromosome:_5	AUGUSTUS	gene	68713336	68718766	.	+	.	ID=g27627;
OU744340.1_Gymnosoma_rotundatum_genome_assembly,_chromosome:_5	AUGUSTUS	mRNA	68713336	68718766	0.42	+	.	ID=g27627.t1;Parent=g27627;
OU744340.1_Gymnosoma_rotundatum_genome_assembly,_chromosome:_5	AUGUSTUS	start_codon	68713336	68713338	.	+	0	ID=g27627.t1.start1;Parent=g27627.t1;
OU744340.1_Gymnosoma_rotundatum_genome_assembly,_chromosome:_5	AUGUSTUS	CDS	68713336	68713831	1	+	0	ID=g27627.t1.CDS1;Parent=g27627.t1;
OU744340.1_Gymnosoma_rotundatum_genome_assembly,_chromosome:_5	AUGUSTUS	exon	68713336	68713831	.	+	.	ID=g27627.t1.exon1;Parent=g27627.t1;
OU744340.1_Gymnosoma_rotundatum_genome_assembly,_chromosome:_5	AUGUSTUS	intron	68713832	68713897	1	+	.	ID=g27627.t1.intron1;Parent=g27627.t1;
OU744340.1_Gymnosoma_rotundatum_genome_assembly,_chromosome:_5	AUGUSTUS	CDS	68713898	68714454	1	+	2	ID=g27627.t1.CDS2;Parent=g27627.t1;
OU744340.1_Gymnosoma_rotundatum_genome_assembly,_chromosome:_5	AUGUSTUS	exon	68713898	68714454	.	+	.	ID=g27627.t1.exon2;Parent=g27627.t1;
OU744340.1_Gymnosoma_rotundatum_genome_assembly,_chromosome:_5	AUGUSTUS	intron	68714455	68714518	1	+	.	ID=g27627.t1.intron2;Parent=g27627.t1;
OU744340.1_Gymnosoma_rotundatum_genome_assembly,_chromosome:_5	AUGUSTUS	CDS	68714519	68714671	1	+	0	ID=g27627.t1.CDS3;Parent=g27627.t1;
OU744340.1_Gymnosoma_rotundatum_genome_assembly,_chromosome:_5	AUGUSTUS	exon	68714519	68714671	.	+	.	ID=g27627.t1.exon3;Parent=g27627.t1;
OU744340.1_Gymnosoma_rotundatum_genome_assembly,_chromosome:_5	AUGUSTUS	intron	68714672	68717802	1	+	.	ID=g27627.t1.intron3;Parent=g27627.t1;
OU744340.1_Gymnosoma_rotundatum_genome_assembly,_chromosome:_5	AUGUSTUS	CDS	68717803	68718279	1	+	0	ID=g27627.t1.CDS4;Parent=g27627.t1;
OU744340.1_Gymnosoma_rotundatum_genome_assembly,_chromosome:_5	AUGUSTUS	exon	68717803	68718279	.	+	.	ID=g27627.t1.exon4;Parent=g27627.t1;
OU744340.1_Gymnosoma_rotundatum_genome_assembly,_chromosome:_5	AUGUSTUS	intron	68718280	68718506	1	+	.	ID=g27627.t1.intron4;Parent=g27627.t1;
OU744340.1_Gymnosoma_rotundatum_genome_assembly,_chromosome:_5	AUGUSTUS	CDS	68718507	68718693	0.81	+	0	ID=g27627.t1.CDS5;Parent=g27627.t1;
OU744340.1_Gymnosoma_rotundatum_genome_assembly,_chromosome:_5	AUGUSTUS	exon	68718507	68718693	.	+	.	ID=g27627.t1.exon5;Parent=g27627.t1;
OU744340.1_Gymnosoma_rotundatum_genome_assembly,_chromosome:_5	AUGUSTUS	intron	68718694	68718749	0.42	+	.	ID=g27627.t1.intron5;Parent=g27627.t1;
OU744340.1_Gymnosoma_rotundatum_genome_assembly,_chromosome:_5	AUGUSTUS	CDS	68718750	68718766	0.42	+	2	ID=g27627.t1.CDS6;Parent=g27627.t1;
OU744340.1_Gymnosoma_rotundatum_genome_assembly,_chromosome:_5	AUGUSTUS	exon	68718750	68718766	.	+	.	ID=g27627.t1.exon6;Parent=g27627.t1;
OU744340.1_Gymnosoma_rotundatum_genome_assembly,_chromosome:_5	AUGUSTUS	stop_codon	68718764	68718766	.	+	0	ID=g27627.t1.stop1;Parent=g27627.t1;
OU744340.1_Gymnosoma_rotundatum_genome_assembly,_chromosome:_5	AUGUSTUS	gene	68719236	68720753	.	-	.	ID=g27628;
OU744340.1_Gymnosoma_rotundatum_genome_assembly,_chromosome:_5	AUGUSTUS	mRNA	68719236	68720753	0.83	-	.	ID=g27628.t1;Parent=g27628;
OU744340.1_Gymnosoma_rotundatum_genome_assembly,_chromosome:_5	AUGUSTUS	stop_codon	68719236	68719238	.	-	0	ID=g27628.t1.stop1;Parent=g27628.t1;
OU744340.1_Gymnosoma_rotundatum_genome_assembly,_chromosome:_5	AUGUSTUS	CDS	68719236	68720753	0.83	-	0	ID=g27628.t1.CDS1;Parent=g27628.t1;
OU744340.1_Gymnosoma_rotundatum_genome_assembly,_chromosome:_5	AUGUSTUS	exon	68719236	68720753	.	-	.	ID=g27628.t1.exon1;Parent=g27628.t1;
OU744340.1_Gymnosoma_rotundatum_genome_assembly,_chromosome:_5	AUGUSTUS	start_codon	68720751	68720753	.	-	0	ID=g27628.t1.start1;Parent=g27628.t1;
OU744340.1_Gymnosoma_rotundatum_genome_assembly,_chromosome:_5	AUGUSTUS	gene	68721105	68723117	.	-	.	ID=g27629;
OU744340.1_Gymnosoma_rotundatum_genome_assembly,_chromosome:_5	AUGUSTUS	mRNA	68721105	68723117	0.4	-	.	ID=g27629.t1;Parent=g27629;
OU744340.1_Gymnosoma_rotundatum_genome_assembly,_chromosome:_5	AUGUSTUS	stop_codon	68721105	68721107	.	-	0	ID=g27629.t1.stop1;Parent=g27629.t1;
OU744340.1_Gymnosoma_rotundatum_genome_assembly,_chromosome:_5	AUGUSTUS	CDS	68721105	68721541	0.44	-	2	ID=g27629.t1.CDS1;Parent=g27629.t1;
OU744340.1_Gymnosoma_rotundatum_genome_assembly,_chromosome:_5	AUGUSTUS	exon	68721105	68721541	.	-	.	ID=g27629.t1.exon1;Parent=g27629.t1;
OU744340.1_Gymnosoma_rotundatum_genome_assembly,_chromosome:_5	AUGUSTUS	intron	68721542	68722081	0.4	-	.	ID=g27629.t1.intron1;Parent=g27629.t1;
OU744340.1_Gymnosoma_rotundatum_genome_assembly,_chromosome:_5	AUGUSTUS	CDS	68722082	68723117	0.47	-	0	ID=g27629.t1.CDS2;Parent=g27629.t1;
OU744340.1_Gymnosoma_rotundatum_genome_assembly,_chromosome:_5	AUGUSTUS	exon	68722082	68723117	.	-	.	ID=g27629.t1.exon2;Parent=g27629.t1;
OU744340.1_Gymnosoma_rotundatum_genome_assembly,_chromosome:_5	AUGUSTUS	start_codon	68723115	68723117	.	-	0	ID=g27629.t1.start1;Parent=g27629.t1;
OU744340.1_Gymnosoma_rotundatum_genome_assembly,_chromosome:_5	AUGUSTUS	gene	68727054	68727707	.	-	.	ID=g27630;
OU744340.1_Gymnosoma_rotundatum_genome_assembly,_chromosome:_5	AUGUSTUS	mRNA	68727054	68727707	1	-	.	ID=g27630.t1;Parent=g27630;
OU744340.1_Gymnosoma_rotundatum_genome_assembly,_chromosome:_5	AUGUSTUS	stop_codon	68727054	68727056	.	-	0	ID=g27630.t1.stop1;Parent=g27630.t1;
OU744340.1_Gymnosoma_rotundatum_genome_assembly,_chromosome:_5	AUGUSTUS	CDS	68727054	68727707	1	-	0	ID=g27630.t1.CDS1;Parent=g27630.t1;
OU744340.1_Gymnosoma_rotundatum_genome_assembly,_chromosome:_5	AUGUSTUS	exon	68727054	68727707	.	-	.	ID=g27630.t1.exon1;Parent=g27630.t1;
OU744340.1_Gymnosoma_rotundatum_genome_assembly,_chromosome:_5	AUGUSTUS	start_codon	68727705	68727707	.	-	0	ID=g27630.t1.start1;Parent=g27630.t1;
OU744340.1_Gymnosoma_rotundatum_genome_assembly,_chromosome:_5	AUGUSTUS	gene	68728104	68739415	.	+	.	ID=g27631;
OU744340.1_Gymnosoma_rotundatum_genome_assembly,_chromosome:_5	AUGUSTUS	mRNA	68728104	68739415	0.64	+	.	ID=g27631.t1;Parent=g27631;
OU744340.1_Gymnosoma_rotundatum_genome_assembly,_chromosome:_5	AUGUSTUS	start_codon	68728104	68728106	.	+	0	ID=g27631.t1.start1;Parent=g27631.t1;
OU744340.1_Gymnosoma_rotundatum_genome_assembly,_chromosome:_5	AUGUSTUS	CDS	68728104	68728143	0.64	+	0	ID=g27631.t1.CDS1;Parent=g27631.t1;
OU744340.1_Gymnosoma_rotundatum_genome_assembly,_chromosome:_5	AUGUSTUS	exon	68728104	68728143	.	+	.	ID=g27631.t1.exon1;Parent=g27631.t1;
OU744340.1_Gymnosoma_rotundatum_genome_assembly,_chromosome:_5	AUGUSTUS	intron	68728144	68733534	0.64	+	.	ID=g27631.t1.intron1;Parent=g27631.t1;
OU744340.1_Gymnosoma_rotundatum_genome_assembly,_chromosome:_5	AUGUSTUS	CDS	68733535	68733605	0.92	+	2	ID=g27631.t1.CDS2;Parent=g27631.t1;
OU744340.1_Gymnosoma_rotundatum_genome_assembly,_chromosome:_5	AUGUSTUS	exon	68733535	68733605	.	+	.	ID=g27631.t1.exon2;Parent=g27631.t1;
OU744340.1_Gymnosoma_rotundatum_genome_assembly,_chromosome:_5	AUGUSTUS	intron	68733606	68733807	1	+	.	ID=g27631.t1.intron2;Parent=g27631.t1;
OU744340.1_Gymnosoma_rotundatum_genome_assembly,_chromosome:_5	AUGUSTUS	CDS	68733808	68733840	1	+	0	ID=g27631.t1.CDS3;Parent=g27631.t1;
OU744340.1_Gymnosoma_rotundatum_genome_assembly,_chromosome:_5	AUGUSTUS	exon	68733808	68733840	.	+	.	ID=g27631.t1.exon3;Parent=g27631.t1;
OU744340.1_Gymnosoma_rotundatum_genome_assembly,_chromosome:_5	AUGUSTUS	intron	68733841	68733920	1	+	.	ID=g27631.t1.intron3;Parent=g27631.t1;
OU744340.1_Gymnosoma_rotundatum_genome_assembly,_chromosome:_5	AUGUSTUS	CDS	68733921	68734096	1	+	0	ID=g27631.t1.CDS4;Parent=g27631.t1;
OU744340.1_Gymnosoma_rotundatum_genome_assembly,_chromosome:_5	AUGUSTUS	exon	68733921	68734096	.	+	.	ID=g27631.t1.exon4;Parent=g27631.t1;
OU744340.1_Gymnosoma_rotundatum_genome_assembly,_chromosome:_5	AUGUSTUS	intron	68734097	68734161	1	+	.	ID=g27631.t1.intron4;Parent=g27631.t1;
OU744340.1_Gymnosoma_rotundatum_genome_assembly,_chromosome:_5	AUGUSTUS	CDS	68734162	68735070	1	+	1	ID=g27631.t1.CDS5;Parent=g27631.t1;
OU744340.1_Gymnosoma_rotundatum_genome_assembly,_chromosome:_5	AUGUSTUS	exon	68734162	68735070	.	+	.	ID=g27631.t1.exon5;Parent=g27631.t1;
OU744340.1_Gymnosoma_rotundatum_genome_assembly,_chromosome:_5	AUGUSTUS	intron	68735071	68735147	1	+	.	ID=g27631.t1.intron5;Parent=g27631.t1;
OU744340.1_Gymnosoma_rotundatum_genome_assembly,_chromosome:_5	AUGUSTUS	CDS	68735148	68735493	1	+	1	ID=g27631.t1.CDS6;Parent=g27631.t1;
OU744340.1_Gymnosoma_rotundatum_genome_assembly,_chromosome:_5	AUGUSTUS	exon	68735148	68735493	.	+	.	ID=g27631.t1.exon6;Parent=g27631.t1;
OU744340.1_Gymnosoma_rotundatum_genome_assembly,_chromosome:_5	AUGUSTUS	intron	68735494	68735576	1	+	.	ID=g27631.t1.intron6;Parent=g27631.t1;
OU744340.1_Gymnosoma_rotundatum_genome_assembly,_chromosome:_5	AUGUSTUS	CDS	68735577	68735712	1	+	0	ID=g27631.t1.CDS7;Parent=g27631.t1;
OU744340.1_Gymnosoma_rotundatum_genome_assembly,_chromosome:_5	AUGUSTUS	exon	68735577	68735712	.	+	.	ID=g27631.t1.exon7;Parent=g27631.t1;
OU744340.1_Gymnosoma_rotundatum_genome_assembly,_chromosome:_5	AUGUSTUS	intron	68735713	68735769	1	+	.	ID=g27631.t1.intron7;Parent=g27631.t1;
OU744340.1_Gymnosoma_rotundatum_genome_assembly,_chromosome:_5	AUGUSTUS	CDS	68735770	68735891	1	+	2	ID=g27631.t1.CDS8;Parent=g27631.t1;
OU744340.1_Gymnosoma_rotundatum_genome_assembly,_chromosome:_5	AUGUSTUS	exon	68735770	68735891	.	+	.	ID=g27631.t1.exon8;Parent=g27631.t1;
OU744340.1_Gymnosoma_rotundatum_genome_assembly,_chromosome:_5	AUGUSTUS	intron	68735892	68739322	1	+	.	ID=g27631.t1.intron8;Parent=g27631.t1;
OU744340.1_Gymnosoma_rotundatum_genome_assembly,_chromosome:_5	AUGUSTUS	CDS	68739323	68739415	1	+	0	ID=g27631.t1.CDS9;Parent=g27631.t1;
OU744340.1_Gymnosoma_rotundatum_genome_assembly,_chromosome:_5	AUGUSTUS	exon	68739323	68739415	.	+	.	ID=g27631.t1.exon9;Parent=g27631.t1;
OU744340.1_Gymnosoma_rotundatum_genome_assembly,_chromosome:_5	AUGUSTUS	stop_codon	68739413	68739415	.	+	0	ID=g27631.t1.stop1;Parent=g27631.t1;
OU744340.1_Gymnosoma_rotundatum_genome_assembly,_chromosome:_5	AUGUSTUS	gene	68783648	68811001	.	+	.	ID=g27632;
OU744340.1_Gymnosoma_rotundatum_genome_assembly,_chromosome:_5	AUGUSTUS	mRNA	68783648	68811001	0.97	+	.	ID=g27632.t1;Parent=g27632;
OU744340.1_Gymnosoma_rotundatum_genome_assembly,_chromosome:_5	AUGUSTUS	start_codon	68783648	68783650	.	+	0	ID=g27632.t1.start1;Parent=g27632.t1;
OU744340.1_Gymnosoma_rotundatum_genome_assembly,_chromosome:_5	AUGUSTUS	CDS	68783648	68783666	0.97	+	0	ID=g27632.t1.CDS1;Parent=g27632.t1;
OU744340.1_Gymnosoma_rotundatum_genome_assembly,_chromosome:_5	AUGUSTUS	exon	68783648	68783666	.	+	.	ID=g27632.t1.exon1;Parent=g27632.t1;
OU744340.1_Gymnosoma_rotundatum_genome_assembly,_chromosome:_5	AUGUSTUS	intron	68783667	68788130	0.99	+	.	ID=g27632.t1.intron1;Parent=g27632.t1;
OU744340.1_Gymnosoma_rotundatum_genome_assembly,_chromosome:_5	AUGUSTUS	CDS	68788131	68788206	1	+	2	ID=g27632.t1.CDS2;Parent=g27632.t1;
OU744340.1_Gymnosoma_rotundatum_genome_assembly,_chromosome:_5	AUGUSTUS	exon	68788131	68788206	.	+	.	ID=g27632.t1.exon2;Parent=g27632.t1;
OU744340.1_Gymnosoma_rotundatum_genome_assembly,_chromosome:_5	AUGUSTUS	intron	68788207	68802385	1	+	.	ID=g27632.t1.intron2;Parent=g27632.t1;
OU744340.1_Gymnosoma_rotundatum_genome_assembly,_chromosome:_5	AUGUSTUS	CDS	68802386	68802654	1	+	1	ID=g27632.t1.CDS3;Parent=g27632.t1;
OU744340.1_Gymnosoma_rotundatum_genome_assembly,_chromosome:_5	AUGUSTUS	exon	68802386	68802654	.	+	.	ID=g27632.t1.exon3;Parent=g27632.t1;
OU744340.1_Gymnosoma_rotundatum_genome_assembly,_chromosome:_5	AUGUSTUS	intron	68802655	68804034	1	+	.	ID=g27632.t1.intron3;Parent=g27632.t1;
OU744340.1_Gymnosoma_rotundatum_genome_assembly,_chromosome:_5	AUGUSTUS	CDS	68804035	68804239	1	+	2	ID=g27632.t1.CDS4;Parent=g27632.t1;
OU744340.1_Gymnosoma_rotundatum_genome_assembly,_chromosome:_5	AUGUSTUS	exon	68804035	68804239	.	+	.	ID=g27632.t1.exon4;Parent=g27632.t1;
OU744340.1_Gymnosoma_rotundatum_genome_assembly,_chromosome:_5	AUGUSTUS	intron	68804240	68810826	1	+	.	ID=g27632.t1.intron4;Parent=g27632.t1;
OU744340.1_Gymnosoma_rotundatum_genome_assembly,_chromosome:_5	AUGUSTUS	CDS	68810827	68811001	1	+	1	ID=g27632.t1.CDS5;Parent=g27632.t1;
OU744340.1_Gymnosoma_rotundatum_genome_assembly,_chromosome:_5	AUGUSTUS	exon	68810827	68811001	.	+	.	ID=g27632.t1.exon5;Parent=g27632.t1;
OU744340.1_Gymnosoma_rotundatum_genome_assembly,_chromosome:_5	AUGUSTUS	stop_codon	68810999	68811001	.	+	0	ID=g27632.t1.stop1;Parent=g27632.t1;
OU744340.1_Gymnosoma_rotundatum_genome_assembly,_chromosome:_5	AUGUSTUS	gene	68837992	68850054	.	+	.	ID=g27633;
OU744340.1_Gymnosoma_rotundatum_genome_assembly,_chromosome:_5	AUGUSTUS	mRNA	68837992	68850054	0.86	+	.	ID=g27633.t1;Parent=g27633;
OU744340.1_Gymnosoma_rotundatum_genome_assembly,_chromosome:_5	AUGUSTUS	start_codon	68837992	68837994	.	+	0	ID=g27633.t1.start1;Parent=g27633.t1;
OU744340.1_Gymnosoma_rotundatum_genome_assembly,_chromosome:_5	AUGUSTUS	CDS	68837992	68838100	0.91	+	0	ID=g27633.t1.CDS1;Parent=g27633.t1;
OU744340.1_Gymnosoma_rotundatum_genome_assembly,_chromosome:_5	AUGUSTUS	exon	68837992	68838100	.	+	.	ID=g27633.t1.exon1;Parent=g27633.t1;
OU744340.1_Gymnosoma_rotundatum_genome_assembly,_chromosome:_5	AUGUSTUS	intron	68838101	68841277	0.86	+	.	ID=g27633.t1.intron1;Parent=g27633.t1;
OU744340.1_Gymnosoma_rotundatum_genome_assembly,_chromosome:_5	AUGUSTUS	CDS	68841278	68841440	1	+	2	ID=g27633.t1.CDS2;Parent=g27633.t1;
OU744340.1_Gymnosoma_rotundatum_genome_assembly,_chromosome:_5	AUGUSTUS	exon	68841278	68841440	.	+	.	ID=g27633.t1.exon2;Parent=g27633.t1;
OU744340.1_Gymnosoma_rotundatum_genome_assembly,_chromosome:_5	AUGUSTUS	intron	68841441	68842877	1	+	.	ID=g27633.t1.intron2;Parent=g27633.t1;
OU744340.1_Gymnosoma_rotundatum_genome_assembly,_chromosome:_5	AUGUSTUS	CDS	68842878	68848824	1	+	1	ID=g27633.t1.CDS3;Parent=g27633.t1;
OU744340.1_Gymnosoma_rotundatum_genome_assembly,_chromosome:_5	AUGUSTUS	exon	68842878	68848824	.	+	.	ID=g27633.t1.exon3;Parent=g27633.t1;
OU744340.1_Gymnosoma_rotundatum_genome_assembly,_chromosome:_5	AUGUSTUS	intron	68848825	68848896	1	+	.	ID=g27633.t1.intron3;Parent=g27633.t1;
OU744340.1_Gymnosoma_rotundatum_genome_assembly,_chromosome:_5	AUGUSTUS	CDS	68848897	68849146	1	+	0	ID=g27633.t1.CDS4;Parent=g27633.t1;
OU744340.1_Gymnosoma_rotundatum_genome_assembly,_chromosome:_5	AUGUSTUS	exon	68848897	68849146	.	+	.	ID=g27633.t1.exon4;Parent=g27633.t1;
OU744340.1_Gymnosoma_rotundatum_genome_assembly,_chromosome:_5	AUGUSTUS	intron	68849147	68849208	1	+	.	ID=g27633.t1.intron4;Parent=g27633.t1;
OU744340.1_Gymnosoma_rotundatum_genome_assembly,_chromosome:_5	AUGUSTUS	CDS	68849209	68849655	1	+	2	ID=g27633.t1.CDS5;Parent=g27633.t1;
OU744340.1_Gymnosoma_rotundatum_genome_assembly,_chromosome:_5	AUGUSTUS	exon	68849209	68849655	.	+	.	ID=g27633.t1.exon5;Parent=g27633.t1;
OU744340.1_Gymnosoma_rotundatum_genome_assembly,_chromosome:_5	AUGUSTUS	intron	68849656	68849713	1	+	.	ID=g27633.t1.intron5;Parent=g27633.t1;
OU744340.1_Gymnosoma_rotundatum_genome_assembly,_chromosome:_5	AUGUSTUS	CDS	68849714	68850054	1	+	2	ID=g27633.t1.CDS6;Parent=g27633.t1;
OU744340.1_Gymnosoma_rotundatum_genome_assembly,_chromosome:_5	AUGUSTUS	exon	68849714	68850054	.	+	.	ID=g27633.t1.exon6;Parent=g27633.t1;
OU744340.1_Gymnosoma_rotundatum_genome_assembly,_chromosome:_5	AUGUSTUS	stop_codon	68850052	68850054	.	+	0	ID=g27633.t1.stop1;Parent=g27633.t1;
OU744340.1_Gymnosoma_rotundatum_genome_assembly,_chromosome:_5	AUGUSTUS	gene	68858433	68858729	.	-	.	ID=g27634;
OU744340.1_Gymnosoma_rotundatum_genome_assembly,_chromosome:_5	AUGUSTUS	mRNA	68858433	68858729	1	-	.	ID=g27634.t1;Parent=g27634;
OU744340.1_Gymnosoma_rotundatum_genome_assembly,_chromosome:_5	AUGUSTUS	stop_codon	68858433	68858435	.	-	0	ID=g27634.t1.stop1;Parent=g27634.t1;
OU744340.1_Gymnosoma_rotundatum_genome_assembly,_chromosome:_5	AUGUSTUS	CDS	68858433	68858729	1	-	0	ID=g27634.t1.CDS1;Parent=g27634.t1;
OU744340.1_Gymnosoma_rotundatum_genome_assembly,_chromosome:_5	AUGUSTUS	exon	68858433	68858729	.	-	.	ID=g27634.t1.exon1;Parent=g27634.t1;
OU744340.1_Gymnosoma_rotundatum_genome_assembly,_chromosome:_5	AUGUSTUS	start_codon	68858727	68858729	.	-	0	ID=g27634.t1.start1;Parent=g27634.t1;
OU744340.1_Gymnosoma_rotundatum_genome_assembly,_chromosome:_5	AUGUSTUS	gene	68893714	68904376	.	+	.	ID=g27635;
OU744340.1_Gymnosoma_rotundatum_genome_assembly,_chromosome:_5	AUGUSTUS	mRNA	68893714	68904376	0.52	+	.	ID=g27635.t1;Parent=g27635;
OU744340.1_Gymnosoma_rotundatum_genome_assembly,_chromosome:_5	AUGUSTUS	start_codon	68893714	68893716	.	+	0	ID=g27635.t1.start1;Parent=g27635.t1;
OU744340.1_Gymnosoma_rotundatum_genome_assembly,_chromosome:_5	AUGUSTUS	CDS	68893714	68893732	0.52	+	0	ID=g27635.t1.CDS1;Parent=g27635.t1;
OU744340.1_Gymnosoma_rotundatum_genome_assembly,_chromosome:_5	AUGUSTUS	exon	68893714	68893732	.	+	.	ID=g27635.t1.exon1;Parent=g27635.t1;
OU744340.1_Gymnosoma_rotundatum_genome_assembly,_chromosome:_5	AUGUSTUS	intron	68893733	68897669	0.52	+	.	ID=g27635.t1.intron1;Parent=g27635.t1;
OU744340.1_Gymnosoma_rotundatum_genome_assembly,_chromosome:_5	AUGUSTUS	CDS	68897670	68897814	1	+	2	ID=g27635.t1.CDS2;Parent=g27635.t1;
OU744340.1_Gymnosoma_rotundatum_genome_assembly,_chromosome:_5	AUGUSTUS	exon	68897670	68897814	.	+	.	ID=g27635.t1.exon2;Parent=g27635.t1;
OU744340.1_Gymnosoma_rotundatum_genome_assembly,_chromosome:_5	AUGUSTUS	intron	68897815	68897875	1	+	.	ID=g27635.t1.intron2;Parent=g27635.t1;
OU744340.1_Gymnosoma_rotundatum_genome_assembly,_chromosome:_5	AUGUSTUS	CDS	68897876	68899668	1	+	1	ID=g27635.t1.CDS3;Parent=g27635.t1;
OU744340.1_Gymnosoma_rotundatum_genome_assembly,_chromosome:_5	AUGUSTUS	exon	68897876	68899668	.	+	.	ID=g27635.t1.exon3;Parent=g27635.t1;
OU744340.1_Gymnosoma_rotundatum_genome_assembly,_chromosome:_5	AUGUSTUS	intron	68899669	68900149	1	+	.	ID=g27635.t1.intron3;Parent=g27635.t1;
OU744340.1_Gymnosoma_rotundatum_genome_assembly,_chromosome:_5	AUGUSTUS	CDS	68900150	68900298	1	+	2	ID=g27635.t1.CDS4;Parent=g27635.t1;
OU744340.1_Gymnosoma_rotundatum_genome_assembly,_chromosome:_5	AUGUSTUS	exon	68900150	68900298	.	+	.	ID=g27635.t1.exon4;Parent=g27635.t1;
OU744340.1_Gymnosoma_rotundatum_genome_assembly,_chromosome:_5	AUGUSTUS	intron	68900299	68900367	1	+	.	ID=g27635.t1.intron4;Parent=g27635.t1;
OU744340.1_Gymnosoma_rotundatum_genome_assembly,_chromosome:_5	AUGUSTUS	CDS	68900368	68900528	1	+	0	ID=g27635.t1.CDS5;Parent=g27635.t1;
OU744340.1_Gymnosoma_rotundatum_genome_assembly,_chromosome:_5	AUGUSTUS	exon	68900368	68900528	.	+	.	ID=g27635.t1.exon5;Parent=g27635.t1;
OU744340.1_Gymnosoma_rotundatum_genome_assembly,_chromosome:_5	AUGUSTUS	intron	68900529	68904339	1	+	.	ID=g27635.t1.intron5;Parent=g27635.t1;
OU744340.1_Gymnosoma_rotundatum_genome_assembly,_chromosome:_5	AUGUSTUS	CDS	68904340	68904376	1	+	1	ID=g27635.t1.CDS6;Parent=g27635.t1;
OU744340.1_Gymnosoma_rotundatum_genome_assembly,_chromosome:_5	AUGUSTUS	exon	68904340	68904376	.	+	.	ID=g27635.t1.exon6;Parent=g27635.t1;
OU744340.1_Gymnosoma_rotundatum_genome_assembly,_chromosome:_5	AUGUSTUS	stop_codon	68904374	68904376	.	+	0	ID=g27635.t1.stop1;Parent=g27635.t1;
OU744340.1_Gymnosoma_rotundatum_genome_assembly,_chromosome:_5	AUGUSTUS	gene	68921031	68921682	.	+	.	ID=g27636;
OU744340.1_Gymnosoma_rotundatum_genome_assembly,_chromosome:_5	AUGUSTUS	mRNA	68921031	68921682	0.44	+	.	ID=g27636.t1;Parent=g27636;
OU744340.1_Gymnosoma_rotundatum_genome_assembly,_chromosome:_5	AUGUSTUS	start_codon	68921031	68921033	.	+	0	ID=g27636.t1.start1;Parent=g27636.t1;
OU744340.1_Gymnosoma_rotundatum_genome_assembly,_chromosome:_5	AUGUSTUS	CDS	68921031	68921425	0.45	+	0	ID=g27636.t1.CDS1;Parent=g27636.t1;
OU744340.1_Gymnosoma_rotundatum_genome_assembly,_chromosome:_5	AUGUSTUS	exon	68921031	68921425	.	+	.	ID=g27636.t1.exon1;Parent=g27636.t1;
OU744340.1_Gymnosoma_rotundatum_genome_assembly,_chromosome:_5	AUGUSTUS	intron	68921426	68921555	0.55	+	.	ID=g27636.t1.intron1;Parent=g27636.t1;
OU744340.1_Gymnosoma_rotundatum_genome_assembly,_chromosome:_5	AUGUSTUS	CDS	68921556	68921682	0.56	+	1	ID=g27636.t1.CDS2;Parent=g27636.t1;
OU744340.1_Gymnosoma_rotundatum_genome_assembly,_chromosome:_5	AUGUSTUS	exon	68921556	68921682	.	+	.	ID=g27636.t1.exon2;Parent=g27636.t1;
OU744340.1_Gymnosoma_rotundatum_genome_assembly,_chromosome:_5	AUGUSTUS	stop_codon	68921680	68921682	.	+	0	ID=g27636.t1.stop1;Parent=g27636.t1;
OU744340.1_Gymnosoma_rotundatum_genome_assembly,_chromosome:_5	AUGUSTUS	gene	68948077	68950004	.	+	.	ID=g27637;
OU744340.1_Gymnosoma_rotundatum_genome_assembly,_chromosome:_5	AUGUSTUS	mRNA	68948077	68950004	0.94	+	.	ID=g27637.t1;Parent=g27637;
OU744340.1_Gymnosoma_rotundatum_genome_assembly,_chromosome:_5	AUGUSTUS	start_codon	68948077	68948079	.	+	0	ID=g27637.t1.start1;Parent=g27637.t1;
OU744340.1_Gymnosoma_rotundatum_genome_assembly,_chromosome:_5	AUGUSTUS	CDS	68948077	68948694	1	+	0	ID=g27637.t1.CDS1;Parent=g27637.t1;
OU744340.1_Gymnosoma_rotundatum_genome_assembly,_chromosome:_5	AUGUSTUS	exon	68948077	68948694	.	+	.	ID=g27637.t1.exon1;Parent=g27637.t1;
OU744340.1_Gymnosoma_rotundatum_genome_assembly,_chromosome:_5	AUGUSTUS	intron	68948695	68949776	1	+	.	ID=g27637.t1.intron1;Parent=g27637.t1;
OU744340.1_Gymnosoma_rotundatum_genome_assembly,_chromosome:_5	AUGUSTUS	CDS	68949777	68950004	0.94	+	0	ID=g27637.t1.CDS2;Parent=g27637.t1;
OU744340.1_Gymnosoma_rotundatum_genome_assembly,_chromosome:_5	AUGUSTUS	exon	68949777	68950004	.	+	.	ID=g27637.t1.exon2;Parent=g27637.t1;
OU744340.1_Gymnosoma_rotundatum_genome_assembly,_chromosome:_5	AUGUSTUS	stop_codon	68950002	68950004	.	+	0	ID=g27637.t1.stop1;Parent=g27637.t1;
OU744340.1_Gymnosoma_rotundatum_genome_assembly,_chromosome:_5	AUGUSTUS	gene	68967221	68974454	.	+	.	ID=g27638;
OU744340.1_Gymnosoma_rotundatum_genome_assembly,_chromosome:_5	AUGUSTUS	mRNA	68967221	68974454	0.32	+	.	ID=g27638.t1;Parent=g27638;
OU744340.1_Gymnosoma_rotundatum_genome_assembly,_chromosome:_5	AUGUSTUS	start_codon	68967221	68967223	.	+	0	ID=g27638.t1.start1;Parent=g27638.t1;
OU744340.1_Gymnosoma_rotundatum_genome_assembly,_chromosome:_5	AUGUSTUS	CDS	68967221	68967347	0.32	+	0	ID=g27638.t1.CDS1;Parent=g27638.t1;
OU744340.1_Gymnosoma_rotundatum_genome_assembly,_chromosome:_5	AUGUSTUS	exon	68967221	68967347	.	+	.	ID=g27638.t1.exon1;Parent=g27638.t1;
OU744340.1_Gymnosoma_rotundatum_genome_assembly,_chromosome:_5	AUGUSTUS	intron	68967348	68967480	0.35	+	.	ID=g27638.t1.intron1;Parent=g27638.t1;
OU744340.1_Gymnosoma_rotundatum_genome_assembly,_chromosome:_5	AUGUSTUS	CDS	68967481	68967645	1	+	2	ID=g27638.t1.CDS2;Parent=g27638.t1;
OU744340.1_Gymnosoma_rotundatum_genome_assembly,_chromosome:_5	AUGUSTUS	exon	68967481	68967645	.	+	.	ID=g27638.t1.exon2;Parent=g27638.t1;
OU744340.1_Gymnosoma_rotundatum_genome_assembly,_chromosome:_5	AUGUSTUS	intron	68967646	68974341	1	+	.	ID=g27638.t1.intron2;Parent=g27638.t1;
OU744340.1_Gymnosoma_rotundatum_genome_assembly,_chromosome:_5	AUGUSTUS	CDS	68974342	68974454	1	+	2	ID=g27638.t1.CDS3;Parent=g27638.t1;
OU744340.1_Gymnosoma_rotundatum_genome_assembly,_chromosome:_5	AUGUSTUS	exon	68974342	68974454	.	+	.	ID=g27638.t1.exon3;Parent=g27638.t1;
OU744340.1_Gymnosoma_rotundatum_genome_assembly,_chromosome:_5	AUGUSTUS	stop_codon	68974452	68974454	.	+	0	ID=g27638.t1.stop1;Parent=g27638.t1;
OU744340.1_Gymnosoma_rotundatum_genome_assembly,_chromosome:_5	AUGUSTUS	gene	69091533	69091789	.	-	.	ID=g27639;
OU744340.1_Gymnosoma_rotundatum_genome_assembly,_chromosome:_5	AUGUSTUS	mRNA	69091533	69091789	1	-	.	ID=g27639.t1;Parent=g27639;
OU744340.1_Gymnosoma_rotundatum_genome_assembly,_chromosome:_5	AUGUSTUS	stop_codon	69091533	69091535	.	-	0	ID=g27639.t1.stop1;Parent=g27639.t1;
OU744340.1_Gymnosoma_rotundatum_genome_assembly,_chromosome:_5	AUGUSTUS	CDS	69091533	69091545	1	-	1	ID=g27639.t1.CDS1;Parent=g27639.t1;
OU744340.1_Gymnosoma_rotundatum_genome_assembly,_chromosome:_5	AUGUSTUS	exon	69091533	69091545	.	-	.	ID=g27639.t1.exon1;Parent=g27639.t1;
OU744340.1_Gymnosoma_rotundatum_genome_assembly,_chromosome:_5	AUGUSTUS	intron	69091546	69091595	1	-	.	ID=g27639.t1.intron1;Parent=g27639.t1;
OU744340.1_Gymnosoma_rotundatum_genome_assembly,_chromosome:_5	AUGUSTUS	CDS	69091596	69091789	1	-	0	ID=g27639.t1.CDS2;Parent=g27639.t1;
OU744340.1_Gymnosoma_rotundatum_genome_assembly,_chromosome:_5	AUGUSTUS	exon	69091596	69091789	.	-	.	ID=g27639.t1.exon2;Parent=g27639.t1;
OU744340.1_Gymnosoma_rotundatum_genome_assembly,_chromosome:_5	AUGUSTUS	start_codon	69091787	69091789	.	-	0	ID=g27639.t1.start1;Parent=g27639.t1;
OU744340.1_Gymnosoma_rotundatum_genome_assembly,_chromosome:_5	AUGUSTUS	gene	69240342	69247664	.	-	.	ID=g27640;
OU744340.1_Gymnosoma_rotundatum_genome_assembly,_chromosome:_5	AUGUSTUS	mRNA	69240342	69247664	1	-	.	ID=g27640.t1;Parent=g27640;
OU744340.1_Gymnosoma_rotundatum_genome_assembly,_chromosome:_5	AUGUSTUS	stop_codon	69240342	69240344	.	-	0	ID=g27640.t1.stop1;Parent=g27640.t1;
OU744340.1_Gymnosoma_rotundatum_genome_assembly,_chromosome:_5	AUGUSTUS	CDS	69240342	69240654	1	-	1	ID=g27640.t1.CDS1;Parent=g27640.t1;
OU744340.1_Gymnosoma_rotundatum_genome_assembly,_chromosome:_5	AUGUSTUS	exon	69240342	69240654	.	-	.	ID=g27640.t1.exon1;Parent=g27640.t1;
OU744340.1_Gymnosoma_rotundatum_genome_assembly,_chromosome:_5	AUGUSTUS	intron	69240655	69247149	1	-	.	ID=g27640.t1.intron1;Parent=g27640.t1;
OU744340.1_Gymnosoma_rotundatum_genome_assembly,_chromosome:_5	AUGUSTUS	CDS	69247150	69247275	1	-	1	ID=g27640.t1.CDS2;Parent=g27640.t1;
OU744340.1_Gymnosoma_rotundatum_genome_assembly,_chromosome:_5	AUGUSTUS	exon	69247150	69247275	.	-	.	ID=g27640.t1.exon2;Parent=g27640.t1;
OU744340.1_Gymnosoma_rotundatum_genome_assembly,_chromosome:_5	AUGUSTUS	intron	69247276	69247350	1	-	.	ID=g27640.t1.intron2;Parent=g27640.t1;
OU744340.1_Gymnosoma_rotundatum_genome_assembly,_chromosome:_5	AUGUSTUS	CDS	69247351	69247664	1	-	0	ID=g27640.t1.CDS3;Parent=g27640.t1;
OU744340.1_Gymnosoma_rotundatum_genome_assembly,_chromosome:_5	AUGUSTUS	exon	69247351	69247664	.	-	.	ID=g27640.t1.exon3;Parent=g27640.t1;
OU744340.1_Gymnosoma_rotundatum_genome_assembly,_chromosome:_5	AUGUSTUS	start_codon	69247662	69247664	.	-	0	ID=g27640.t1.start1;Parent=g27640.t1;
OU744340.1_Gymnosoma_rotundatum_genome_assembly,_chromosome:_5	AUGUSTUS	gene	69348051	69348845	.	-	.	ID=g27641;
OU744340.1_Gymnosoma_rotundatum_genome_assembly,_chromosome:_5	AUGUSTUS	mRNA	69348051	69348845	1	-	.	ID=g27641.t1;Parent=g27641;
OU744340.1_Gymnosoma_rotundatum_genome_assembly,_chromosome:_5	AUGUSTUS	stop_codon	69348051	69348053	.	-	0	ID=g27641.t1.stop1;Parent=g27641.t1;
OU744340.1_Gymnosoma_rotundatum_genome_assembly,_chromosome:_5	AUGUSTUS	CDS	69348051	69348845	1	-	0	ID=g27641.t1.CDS1;Parent=g27641.t1;
OU744340.1_Gymnosoma_rotundatum_genome_assembly,_chromosome:_5	AUGUSTUS	exon	69348051	69348845	.	-	.	ID=g27641.t1.exon1;Parent=g27641.t1;
OU744340.1_Gymnosoma_rotundatum_genome_assembly,_chromosome:_5	AUGUSTUS	start_codon	69348843	69348845	.	-	0	ID=g27641.t1.start1;Parent=g27641.t1;
OU744340.1_Gymnosoma_rotundatum_genome_assembly,_chromosome:_5	AUGUSTUS	gene	69361217	69362335	.	+	.	ID=g27642;
OU744340.1_Gymnosoma_rotundatum_genome_assembly,_chromosome:_5	AUGUSTUS	mRNA	69361217	69362335	1	+	.	ID=g27642.t1;Parent=g27642;
OU744340.1_Gymnosoma_rotundatum_genome_assembly,_chromosome:_5	AUGUSTUS	start_codon	69361217	69361219	.	+	0	ID=g27642.t1.start1;Parent=g27642.t1;
OU744340.1_Gymnosoma_rotundatum_genome_assembly,_chromosome:_5	AUGUSTUS	CDS	69361217	69362335	1	+	0	ID=g27642.t1.CDS1;Parent=g27642.t1;
OU744340.1_Gymnosoma_rotundatum_genome_assembly,_chromosome:_5	AUGUSTUS	exon	69361217	69362335	.	+	.	ID=g27642.t1.exon1;Parent=g27642.t1;
OU744340.1_Gymnosoma_rotundatum_genome_assembly,_chromosome:_5	AUGUSTUS	stop_codon	69362333	69362335	.	+	0	ID=g27642.t1.stop1;Parent=g27642.t1;
OU744340.1_Gymnosoma_rotundatum_genome_assembly,_chromosome:_5	AUGUSTUS	gene	69362585	69362935	.	-	.	ID=g27643;
OU744340.1_Gymnosoma_rotundatum_genome_assembly,_chromosome:_5	AUGUSTUS	mRNA	69362585	69362935	0.93	-	.	ID=g27643.t1;Parent=g27643;
OU744340.1_Gymnosoma_rotundatum_genome_assembly,_chromosome:_5	AUGUSTUS	stop_codon	69362585	69362587	.	-	0	ID=g27643.t1.stop1;Parent=g27643.t1;
OU744340.1_Gymnosoma_rotundatum_genome_assembly,_chromosome:_5	AUGUSTUS	CDS	69362585	69362596	0.93	-	0	ID=g27643.t1.CDS1;Parent=g27643.t1;
OU744340.1_Gymnosoma_rotundatum_genome_assembly,_chromosome:_5	AUGUSTUS	exon	69362585	69362596	.	-	.	ID=g27643.t1.exon1;Parent=g27643.t1;
OU744340.1_Gymnosoma_rotundatum_genome_assembly,_chromosome:_5	AUGUSTUS	intron	69362597	69362650	0.93	-	.	ID=g27643.t1.intron1;Parent=g27643.t1;
OU744340.1_Gymnosoma_rotundatum_genome_assembly,_chromosome:_5	AUGUSTUS	CDS	69362651	69362935	1	-	0	ID=g27643.t1.CDS2;Parent=g27643.t1;
OU744340.1_Gymnosoma_rotundatum_genome_assembly,_chromosome:_5	AUGUSTUS	exon	69362651	69362935	.	-	.	ID=g27643.t1.exon2;Parent=g27643.t1;
OU744340.1_Gymnosoma_rotundatum_genome_assembly,_chromosome:_5	AUGUSTUS	start_codon	69362933	69362935	.	-	0	ID=g27643.t1.start1;Parent=g27643.t1;
OU744340.1_Gymnosoma_rotundatum_genome_assembly,_chromosome:_5	AUGUSTUS	gene	69363722	69365873	.	-	.	ID=g27644;
OU744340.1_Gymnosoma_rotundatum_genome_assembly,_chromosome:_5	AUGUSTUS	mRNA	69363722	69365873	1	-	.	ID=g27644.t1;Parent=g27644;
OU744340.1_Gymnosoma_rotundatum_genome_assembly,_chromosome:_5	AUGUSTUS	stop_codon	69363722	69363724	.	-	0	ID=g27644.t1.stop1;Parent=g27644.t1;
OU744340.1_Gymnosoma_rotundatum_genome_assembly,_chromosome:_5	AUGUSTUS	CDS	69363722	69363925	1	-	0	ID=g27644.t1.CDS1;Parent=g27644.t1;
OU744340.1_Gymnosoma_rotundatum_genome_assembly,_chromosome:_5	AUGUSTUS	exon	69363722	69363925	.	-	.	ID=g27644.t1.exon1;Parent=g27644.t1;
OU744340.1_Gymnosoma_rotundatum_genome_assembly,_chromosome:_5	AUGUSTUS	intron	69363926	69363987	1	-	.	ID=g27644.t1.intron1;Parent=g27644.t1;
OU744340.1_Gymnosoma_rotundatum_genome_assembly,_chromosome:_5	AUGUSTUS	CDS	69363988	69364581	1	-	0	ID=g27644.t1.CDS2;Parent=g27644.t1;
OU744340.1_Gymnosoma_rotundatum_genome_assembly,_chromosome:_5	AUGUSTUS	exon	69363988	69364581	.	-	.	ID=g27644.t1.exon2;Parent=g27644.t1;
OU744340.1_Gymnosoma_rotundatum_genome_assembly,_chromosome:_5	AUGUSTUS	intron	69364582	69364650	1	-	.	ID=g27644.t1.intron2;Parent=g27644.t1;
OU744340.1_Gymnosoma_rotundatum_genome_assembly,_chromosome:_5	AUGUSTUS	CDS	69364651	69364857	1	-	0	ID=g27644.t1.CDS3;Parent=g27644.t1;
OU744340.1_Gymnosoma_rotundatum_genome_assembly,_chromosome:_5	AUGUSTUS	exon	69364651	69364857	.	-	.	ID=g27644.t1.exon3;Parent=g27644.t1;
OU744340.1_Gymnosoma_rotundatum_genome_assembly,_chromosome:_5	AUGUSTUS	intron	69364858	69365085	1	-	.	ID=g27644.t1.intron3;Parent=g27644.t1;
OU744340.1_Gymnosoma_rotundatum_genome_assembly,_chromosome:_5	AUGUSTUS	CDS	69365086	69365307	1	-	0	ID=g27644.t1.CDS4;Parent=g27644.t1;
OU744340.1_Gymnosoma_rotundatum_genome_assembly,_chromosome:_5	AUGUSTUS	exon	69365086	69365307	.	-	.	ID=g27644.t1.exon4;Parent=g27644.t1;
OU744340.1_Gymnosoma_rotundatum_genome_assembly,_chromosome:_5	AUGUSTUS	intron	69365308	69365378	1	-	.	ID=g27644.t1.intron4;Parent=g27644.t1;
OU744340.1_Gymnosoma_rotundatum_genome_assembly,_chromosome:_5	AUGUSTUS	CDS	69365379	69365591	1	-	0	ID=g27644.t1.CDS5;Parent=g27644.t1;
OU744340.1_Gymnosoma_rotundatum_genome_assembly,_chromosome:_5	AUGUSTUS	exon	69365379	69365591	.	-	.	ID=g27644.t1.exon5;Parent=g27644.t1;
OU744340.1_Gymnosoma_rotundatum_genome_assembly,_chromosome:_5	AUGUSTUS	intron	69365592	69365681	1	-	.	ID=g27644.t1.intron5;Parent=g27644.t1;
OU744340.1_Gymnosoma_rotundatum_genome_assembly,_chromosome:_5	AUGUSTUS	CDS	69365682	69365873	1	-	0	ID=g27644.t1.CDS6;Parent=g27644.t1;
OU744340.1_Gymnosoma_rotundatum_genome_assembly,_chromosome:_5	AUGUSTUS	exon	69365682	69365873	.	-	.	ID=g27644.t1.exon6;Parent=g27644.t1;
OU744340.1_Gymnosoma_rotundatum_genome_assembly,_chromosome:_5	AUGUSTUS	start_codon	69365871	69365873	.	-	0	ID=g27644.t1.start1;Parent=g27644.t1;
OU744340.1_Gymnosoma_rotundatum_genome_assembly,_chromosome:_5	AUGUSTUS	gene	69373629	69376318	.	-	.	ID=g27645;
OU744340.1_Gymnosoma_rotundatum_genome_assembly,_chromosome:_5	AUGUSTUS	mRNA	69373629	69376318	1	-	.	ID=g27645.t1;Parent=g27645;
OU744340.1_Gymnosoma_rotundatum_genome_assembly,_chromosome:_5	AUGUSTUS	stop_codon	69373629	69373631	.	-	0	ID=g27645.t1.stop1;Parent=g27645.t1;
OU744340.1_Gymnosoma_rotundatum_genome_assembly,_chromosome:_5	AUGUSTUS	CDS	69373629	69373714	1	-	2	ID=g27645.t1.CDS1;Parent=g27645.t1;
OU744340.1_Gymnosoma_rotundatum_genome_assembly,_chromosome:_5	AUGUSTUS	exon	69373629	69373714	.	-	.	ID=g27645.t1.exon1;Parent=g27645.t1;
OU744340.1_Gymnosoma_rotundatum_genome_assembly,_chromosome:_5	AUGUSTUS	intron	69373715	69373786	1	-	.	ID=g27645.t1.intron1;Parent=g27645.t1;
OU744340.1_Gymnosoma_rotundatum_genome_assembly,_chromosome:_5	AUGUSTUS	CDS	69373787	69373872	1	-	1	ID=g27645.t1.CDS2;Parent=g27645.t1;
OU744340.1_Gymnosoma_rotundatum_genome_assembly,_chromosome:_5	AUGUSTUS	exon	69373787	69373872	.	-	.	ID=g27645.t1.exon2;Parent=g27645.t1;
OU744340.1_Gymnosoma_rotundatum_genome_assembly,_chromosome:_5	AUGUSTUS	intron	69373873	69373928	1	-	.	ID=g27645.t1.intron2;Parent=g27645.t1;
OU744340.1_Gymnosoma_rotundatum_genome_assembly,_chromosome:_5	AUGUSTUS	CDS	69373929	69374052	1	-	2	ID=g27645.t1.CDS3;Parent=g27645.t1;
OU744340.1_Gymnosoma_rotundatum_genome_assembly,_chromosome:_5	AUGUSTUS	exon	69373929	69374052	.	-	.	ID=g27645.t1.exon3;Parent=g27645.t1;
OU744340.1_Gymnosoma_rotundatum_genome_assembly,_chromosome:_5	AUGUSTUS	intron	69374053	69374128	1	-	.	ID=g27645.t1.intron3;Parent=g27645.t1;
OU744340.1_Gymnosoma_rotundatum_genome_assembly,_chromosome:_5	AUGUSTUS	CDS	69374129	69375203	1	-	0	ID=g27645.t1.CDS4;Parent=g27645.t1;
OU744340.1_Gymnosoma_rotundatum_genome_assembly,_chromosome:_5	AUGUSTUS	exon	69374129	69375203	.	-	.	ID=g27645.t1.exon4;Parent=g27645.t1;
OU744340.1_Gymnosoma_rotundatum_genome_assembly,_chromosome:_5	AUGUSTUS	intron	69375204	69375764	1	-	.	ID=g27645.t1.intron4;Parent=g27645.t1;
OU744340.1_Gymnosoma_rotundatum_genome_assembly,_chromosome:_5	AUGUSTUS	CDS	69375765	69376115	1	-	0	ID=g27645.t1.CDS5;Parent=g27645.t1;
OU744340.1_Gymnosoma_rotundatum_genome_assembly,_chromosome:_5	AUGUSTUS	exon	69375765	69376115	.	-	.	ID=g27645.t1.exon5;Parent=g27645.t1;
OU744340.1_Gymnosoma_rotundatum_genome_assembly,_chromosome:_5	AUGUSTUS	intron	69376116	69376258	1	-	.	ID=g27645.t1.intron5;Parent=g27645.t1;
OU744340.1_Gymnosoma_rotundatum_genome_assembly,_chromosome:_5	AUGUSTUS	CDS	69376259	69376318	1	-	0	ID=g27645.t1.CDS6;Parent=g27645.t1;
OU744340.1_Gymnosoma_rotundatum_genome_assembly,_chromosome:_5	AUGUSTUS	exon	69376259	69376318	.	-	.	ID=g27645.t1.exon6;Parent=g27645.t1;
OU744340.1_Gymnosoma_rotundatum_genome_assembly,_chromosome:_5	AUGUSTUS	start_codon	69376316	69376318	.	-	0	ID=g27645.t1.start1;Parent=g27645.t1;
OU744340.1_Gymnosoma_rotundatum_genome_assembly,_chromosome:_5	AUGUSTUS	gene	69380937	69385397	.	+	.	ID=g27646;
OU744340.1_Gymnosoma_rotundatum_genome_assembly,_chromosome:_5	AUGUSTUS	mRNA	69380937	69385397	1	+	.	ID=g27646.t1;Parent=g27646;
OU744340.1_Gymnosoma_rotundatum_genome_assembly,_chromosome:_5	AUGUSTUS	start_codon	69380937	69380939	.	+	0	ID=g27646.t1.start1;Parent=g27646.t1;
OU744340.1_Gymnosoma_rotundatum_genome_assembly,_chromosome:_5	AUGUSTUS	CDS	69380937	69382028	1	+	0	ID=g27646.t1.CDS1;Parent=g27646.t1;
OU744340.1_Gymnosoma_rotundatum_genome_assembly,_chromosome:_5	AUGUSTUS	exon	69380937	69382028	.	+	.	ID=g27646.t1.exon1;Parent=g27646.t1;
OU744340.1_Gymnosoma_rotundatum_genome_assembly,_chromosome:_5	AUGUSTUS	intron	69382029	69382117	1	+	.	ID=g27646.t1.intron1;Parent=g27646.t1;
OU744340.1_Gymnosoma_rotundatum_genome_assembly,_chromosome:_5	AUGUSTUS	CDS	69382118	69382436	1	+	0	ID=g27646.t1.CDS2;Parent=g27646.t1;
OU744340.1_Gymnosoma_rotundatum_genome_assembly,_chromosome:_5	AUGUSTUS	exon	69382118	69382436	.	+	.	ID=g27646.t1.exon2;Parent=g27646.t1;
OU744340.1_Gymnosoma_rotundatum_genome_assembly,_chromosome:_5	AUGUSTUS	intron	69382437	69382543	1	+	.	ID=g27646.t1.intron2;Parent=g27646.t1;
OU744340.1_Gymnosoma_rotundatum_genome_assembly,_chromosome:_5	AUGUSTUS	CDS	69382544	69382687	1	+	2	ID=g27646.t1.CDS3;Parent=g27646.t1;
OU744340.1_Gymnosoma_rotundatum_genome_assembly,_chromosome:_5	AUGUSTUS	exon	69382544	69382687	.	+	.	ID=g27646.t1.exon3;Parent=g27646.t1;
OU744340.1_Gymnosoma_rotundatum_genome_assembly,_chromosome:_5	AUGUSTUS	intron	69382688	69382749	1	+	.	ID=g27646.t1.intron3;Parent=g27646.t1;
OU744340.1_Gymnosoma_rotundatum_genome_assembly,_chromosome:_5	AUGUSTUS	CDS	69382750	69382919	1	+	2	ID=g27646.t1.CDS4;Parent=g27646.t1;
OU744340.1_Gymnosoma_rotundatum_genome_assembly,_chromosome:_5	AUGUSTUS	exon	69382750	69382919	.	+	.	ID=g27646.t1.exon4;Parent=g27646.t1;
OU744340.1_Gymnosoma_rotundatum_genome_assembly,_chromosome:_5	AUGUSTUS	intron	69382920	69383532	1	+	.	ID=g27646.t1.intron4;Parent=g27646.t1;
OU744340.1_Gymnosoma_rotundatum_genome_assembly,_chromosome:_5	AUGUSTUS	CDS	69383533	69383595	1	+	0	ID=g27646.t1.CDS5;Parent=g27646.t1;
OU744340.1_Gymnosoma_rotundatum_genome_assembly,_chromosome:_5	AUGUSTUS	exon	69383533	69383595	.	+	.	ID=g27646.t1.exon5;Parent=g27646.t1;
OU744340.1_Gymnosoma_rotundatum_genome_assembly,_chromosome:_5	AUGUSTUS	intron	69383596	69384926	1	+	.	ID=g27646.t1.intron5;Parent=g27646.t1;
OU744340.1_Gymnosoma_rotundatum_genome_assembly,_chromosome:_5	AUGUSTUS	CDS	69384927	69385092	1	+	0	ID=g27646.t1.CDS6;Parent=g27646.t1;
OU744340.1_Gymnosoma_rotundatum_genome_assembly,_chromosome:_5	AUGUSTUS	exon	69384927	69385092	.	+	.	ID=g27646.t1.exon6;Parent=g27646.t1;
OU744340.1_Gymnosoma_rotundatum_genome_assembly,_chromosome:_5	AUGUSTUS	intron	69385093	69385149	1	+	.	ID=g27646.t1.intron6;Parent=g27646.t1;
OU744340.1_Gymnosoma_rotundatum_genome_assembly,_chromosome:_5	AUGUSTUS	CDS	69385150	69385397	1	+	2	ID=g27646.t1.CDS7;Parent=g27646.t1;
OU744340.1_Gymnosoma_rotundatum_genome_assembly,_chromosome:_5	AUGUSTUS	exon	69385150	69385397	.	+	.	ID=g27646.t1.exon7;Parent=g27646.t1;
OU744340.1_Gymnosoma_rotundatum_genome_assembly,_chromosome:_5	AUGUSTUS	stop_codon	69385395	69385397	.	+	0	ID=g27646.t1.stop1;Parent=g27646.t1;
OU744340.1_Gymnosoma_rotundatum_genome_assembly,_chromosome:_5	AUGUSTUS	gene	69391015	69394251	.	-	.	ID=g27647;
OU744340.1_Gymnosoma_rotundatum_genome_assembly,_chromosome:_5	AUGUSTUS	mRNA	69391015	69394251	1	-	.	ID=g27647.t1;Parent=g27647;
OU744340.1_Gymnosoma_rotundatum_genome_assembly,_chromosome:_5	AUGUSTUS	stop_codon	69391015	69391017	.	-	0	ID=g27647.t1.stop1;Parent=g27647.t1;
OU744340.1_Gymnosoma_rotundatum_genome_assembly,_chromosome:_5	AUGUSTUS	CDS	69391015	69394251	1	-	0	ID=g27647.t1.CDS1;Parent=g27647.t1;
OU744340.1_Gymnosoma_rotundatum_genome_assembly,_chromosome:_5	AUGUSTUS	exon	69391015	69394251	.	-	.	ID=g27647.t1.exon1;Parent=g27647.t1;
OU744340.1_Gymnosoma_rotundatum_genome_assembly,_chromosome:_5	AUGUSTUS	start_codon	69394249	69394251	.	-	0	ID=g27647.t1.start1;Parent=g27647.t1;
OU744340.1_Gymnosoma_rotundatum_genome_assembly,_chromosome:_5	AUGUSTUS	gene	69394299	69394892	.	-	.	ID=g27648;
OU744340.1_Gymnosoma_rotundatum_genome_assembly,_chromosome:_5	AUGUSTUS	mRNA	69394299	69394892	1	-	.	ID=g27648.t1;Parent=g27648;
OU744340.1_Gymnosoma_rotundatum_genome_assembly,_chromosome:_5	AUGUSTUS	stop_codon	69394299	69394301	.	-	0	ID=g27648.t1.stop1;Parent=g27648.t1;
OU744340.1_Gymnosoma_rotundatum_genome_assembly,_chromosome:_5	AUGUSTUS	CDS	69394299	69394892	1	-	0	ID=g27648.t1.CDS1;Parent=g27648.t1;
OU744340.1_Gymnosoma_rotundatum_genome_assembly,_chromosome:_5	AUGUSTUS	exon	69394299	69394892	.	-	.	ID=g27648.t1.exon1;Parent=g27648.t1;
OU744340.1_Gymnosoma_rotundatum_genome_assembly,_chromosome:_5	AUGUSTUS	start_codon	69394890	69394892	.	-	0	ID=g27648.t1.start1;Parent=g27648.t1;
OU744340.1_Gymnosoma_rotundatum_genome_assembly,_chromosome:_5	AUGUSTUS	gene	69400665	69404224	.	-	.	ID=g27649;
OU744340.1_Gymnosoma_rotundatum_genome_assembly,_chromosome:_5	AUGUSTUS	mRNA	69400665	69404224	1	-	.	ID=g27649.t1;Parent=g27649;
OU744340.1_Gymnosoma_rotundatum_genome_assembly,_chromosome:_5	AUGUSTUS	stop_codon	69400665	69400667	.	-	0	ID=g27649.t1.stop1;Parent=g27649.t1;
OU744340.1_Gymnosoma_rotundatum_genome_assembly,_chromosome:_5	AUGUSTUS	CDS	69400665	69400784	1	-	0	ID=g27649.t1.CDS1;Parent=g27649.t1;
OU744340.1_Gymnosoma_rotundatum_genome_assembly,_chromosome:_5	AUGUSTUS	exon	69400665	69400784	.	-	.	ID=g27649.t1.exon1;Parent=g27649.t1;
OU744340.1_Gymnosoma_rotundatum_genome_assembly,_chromosome:_5	AUGUSTUS	intron	69400785	69401213	1	-	.	ID=g27649.t1.intron1;Parent=g27649.t1;
OU744340.1_Gymnosoma_rotundatum_genome_assembly,_chromosome:_5	AUGUSTUS	CDS	69401214	69401645	1	-	0	ID=g27649.t1.CDS2;Parent=g27649.t1;
OU744340.1_Gymnosoma_rotundatum_genome_assembly,_chromosome:_5	AUGUSTUS	exon	69401214	69401645	.	-	.	ID=g27649.t1.exon2;Parent=g27649.t1;
OU744340.1_Gymnosoma_rotundatum_genome_assembly,_chromosome:_5	AUGUSTUS	intron	69401646	69401784	1	-	.	ID=g27649.t1.intron2;Parent=g27649.t1;
OU744340.1_Gymnosoma_rotundatum_genome_assembly,_chromosome:_5	AUGUSTUS	CDS	69401785	69401908	1	-	1	ID=g27649.t1.CDS3;Parent=g27649.t1;
OU744340.1_Gymnosoma_rotundatum_genome_assembly,_chromosome:_5	AUGUSTUS	exon	69401785	69401908	.	-	.	ID=g27649.t1.exon3;Parent=g27649.t1;
OU744340.1_Gymnosoma_rotundatum_genome_assembly,_chromosome:_5	AUGUSTUS	intron	69401909	69401965	1	-	.	ID=g27649.t1.intron3;Parent=g27649.t1;
OU744340.1_Gymnosoma_rotundatum_genome_assembly,_chromosome:_5	AUGUSTUS	CDS	69401966	69402212	1	-	2	ID=g27649.t1.CDS4;Parent=g27649.t1;
OU744340.1_Gymnosoma_rotundatum_genome_assembly,_chromosome:_5	AUGUSTUS	exon	69401966	69402212	.	-	.	ID=g27649.t1.exon4;Parent=g27649.t1;
OU744340.1_Gymnosoma_rotundatum_genome_assembly,_chromosome:_5	AUGUSTUS	intron	69402213	69402270	1	-	.	ID=g27649.t1.intron4;Parent=g27649.t1;
OU744340.1_Gymnosoma_rotundatum_genome_assembly,_chromosome:_5	AUGUSTUS	CDS	69402271	69402631	1	-	0	ID=g27649.t1.CDS5;Parent=g27649.t1;
OU744340.1_Gymnosoma_rotundatum_genome_assembly,_chromosome:_5	AUGUSTUS	exon	69402271	69402631	.	-	.	ID=g27649.t1.exon5;Parent=g27649.t1;
OU744340.1_Gymnosoma_rotundatum_genome_assembly,_chromosome:_5	AUGUSTUS	intron	69402632	69402706	1	-	.	ID=g27649.t1.intron5;Parent=g27649.t1;
OU744340.1_Gymnosoma_rotundatum_genome_assembly,_chromosome:_5	AUGUSTUS	CDS	69402707	69402848	1	-	1	ID=g27649.t1.CDS6;Parent=g27649.t1;
OU744340.1_Gymnosoma_rotundatum_genome_assembly,_chromosome:_5	AUGUSTUS	exon	69402707	69402848	.	-	.	ID=g27649.t1.exon6;Parent=g27649.t1;
OU744340.1_Gymnosoma_rotundatum_genome_assembly,_chromosome:_5	AUGUSTUS	intron	69402849	69402911	1	-	.	ID=g27649.t1.intron6;Parent=g27649.t1;
OU744340.1_Gymnosoma_rotundatum_genome_assembly,_chromosome:_5	AUGUSTUS	CDS	69402912	69403393	1	-	0	ID=g27649.t1.CDS7;Parent=g27649.t1;
OU744340.1_Gymnosoma_rotundatum_genome_assembly,_chromosome:_5	AUGUSTUS	exon	69402912	69403393	.	-	.	ID=g27649.t1.exon7;Parent=g27649.t1;
OU744340.1_Gymnosoma_rotundatum_genome_assembly,_chromosome:_5	AUGUSTUS	intron	69403394	69403583	1	-	.	ID=g27649.t1.intron7;Parent=g27649.t1;
OU744340.1_Gymnosoma_rotundatum_genome_assembly,_chromosome:_5	AUGUSTUS	CDS	69403584	69403763	1	-	0	ID=g27649.t1.CDS8;Parent=g27649.t1;
OU744340.1_Gymnosoma_rotundatum_genome_assembly,_chromosome:_5	AUGUSTUS	exon	69403584	69403763	.	-	.	ID=g27649.t1.exon8;Parent=g27649.t1;
OU744340.1_Gymnosoma_rotundatum_genome_assembly,_chromosome:_5	AUGUSTUS	intron	69403764	69403815	1	-	.	ID=g27649.t1.intron8;Parent=g27649.t1;
OU744340.1_Gymnosoma_rotundatum_genome_assembly,_chromosome:_5	AUGUSTUS	CDS	69403816	69403996	1	-	1	ID=g27649.t1.CDS9;Parent=g27649.t1;
OU744340.1_Gymnosoma_rotundatum_genome_assembly,_chromosome:_5	AUGUSTUS	exon	69403816	69403996	.	-	.	ID=g27649.t1.exon9;Parent=g27649.t1;
OU744340.1_Gymnosoma_rotundatum_genome_assembly,_chromosome:_5	AUGUSTUS	intron	69403997	69404063	1	-	.	ID=g27649.t1.intron9;Parent=g27649.t1;
OU744340.1_Gymnosoma_rotundatum_genome_assembly,_chromosome:_5	AUGUSTUS	CDS	69404064	69404224	1	-	0	ID=g27649.t1.CDS10;Parent=g27649.t1;
OU744340.1_Gymnosoma_rotundatum_genome_assembly,_chromosome:_5	AUGUSTUS	exon	69404064	69404224	.	-	.	ID=g27649.t1.exon10;Parent=g27649.t1;
OU744340.1_Gymnosoma_rotundatum_genome_assembly,_chromosome:_5	AUGUSTUS	start_codon	69404222	69404224	.	-	0	ID=g27649.t1.start1;Parent=g27649.t1;
OU744340.1_Gymnosoma_rotundatum_genome_assembly,_chromosome:_5	AUGUSTUS	gene	69405945	69406391	.	-	.	ID=g27650;
OU744340.1_Gymnosoma_rotundatum_genome_assembly,_chromosome:_5	AUGUSTUS	mRNA	69405945	69406391	1	-	.	ID=g27650.t1;Parent=g27650;
OU744340.1_Gymnosoma_rotundatum_genome_assembly,_chromosome:_5	AUGUSTUS	stop_codon	69405945	69405947	.	-	0	ID=g27650.t1.stop1;Parent=g27650.t1;
OU744340.1_Gymnosoma_rotundatum_genome_assembly,_chromosome:_5	AUGUSTUS	CDS	69405945	69406391	1	-	0	ID=g27650.t1.CDS1;Parent=g27650.t1;
OU744340.1_Gymnosoma_rotundatum_genome_assembly,_chromosome:_5	AUGUSTUS	exon	69405945	69406391	.	-	.	ID=g27650.t1.exon1;Parent=g27650.t1;
OU744340.1_Gymnosoma_rotundatum_genome_assembly,_chromosome:_5	AUGUSTUS	start_codon	69406389	69406391	.	-	0	ID=g27650.t1.start1;Parent=g27650.t1;
OU744340.1_Gymnosoma_rotundatum_genome_assembly,_chromosome:_5	AUGUSTUS	gene	69407944	69432612	.	+	.	ID=g27651;
OU744340.1_Gymnosoma_rotundatum_genome_assembly,_chromosome:_5	AUGUSTUS	mRNA	69407944	69432612	1	+	.	ID=g27651.t1;Parent=g27651;
OU744340.1_Gymnosoma_rotundatum_genome_assembly,_chromosome:_5	AUGUSTUS	start_codon	69407944	69407946	.	+	0	ID=g27651.t1.start1;Parent=g27651.t1;
OU744340.1_Gymnosoma_rotundatum_genome_assembly,_chromosome:_5	AUGUSTUS	CDS	69407944	69408014	1	+	0	ID=g27651.t1.CDS1;Parent=g27651.t1;
OU744340.1_Gymnosoma_rotundatum_genome_assembly,_chromosome:_5	AUGUSTUS	exon	69407944	69408014	.	+	.	ID=g27651.t1.exon1;Parent=g27651.t1;
OU744340.1_Gymnosoma_rotundatum_genome_assembly,_chromosome:_5	AUGUSTUS	intron	69408015	69411586	1	+	.	ID=g27651.t1.intron1;Parent=g27651.t1;
OU744340.1_Gymnosoma_rotundatum_genome_assembly,_chromosome:_5	AUGUSTUS	CDS	69411587	69412580	1	+	1	ID=g27651.t1.CDS2;Parent=g27651.t1;
OU744340.1_Gymnosoma_rotundatum_genome_assembly,_chromosome:_5	AUGUSTUS	exon	69411587	69412580	.	+	.	ID=g27651.t1.exon2;Parent=g27651.t1;
OU744340.1_Gymnosoma_rotundatum_genome_assembly,_chromosome:_5	AUGUSTUS	intron	69412581	69412650	1	+	.	ID=g27651.t1.intron2;Parent=g27651.t1;
OU744340.1_Gymnosoma_rotundatum_genome_assembly,_chromosome:_5	AUGUSTUS	CDS	69412651	69413022	1	+	0	ID=g27651.t1.CDS3;Parent=g27651.t1;
OU744340.1_Gymnosoma_rotundatum_genome_assembly,_chromosome:_5	AUGUSTUS	exon	69412651	69413022	.	+	.	ID=g27651.t1.exon3;Parent=g27651.t1;
OU744340.1_Gymnosoma_rotundatum_genome_assembly,_chromosome:_5	AUGUSTUS	intron	69413023	69413089	1	+	.	ID=g27651.t1.intron3;Parent=g27651.t1;
OU744340.1_Gymnosoma_rotundatum_genome_assembly,_chromosome:_5	AUGUSTUS	CDS	69413090	69414102	1	+	0	ID=g27651.t1.CDS4;Parent=g27651.t1;
OU744340.1_Gymnosoma_rotundatum_genome_assembly,_chromosome:_5	AUGUSTUS	exon	69413090	69414102	.	+	.	ID=g27651.t1.exon4;Parent=g27651.t1;
OU744340.1_Gymnosoma_rotundatum_genome_assembly,_chromosome:_5	AUGUSTUS	intron	69414103	69414165	1	+	.	ID=g27651.t1.intron4;Parent=g27651.t1;
OU744340.1_Gymnosoma_rotundatum_genome_assembly,_chromosome:_5	AUGUSTUS	CDS	69414166	69414251	1	+	1	ID=g27651.t1.CDS5;Parent=g27651.t1;
OU744340.1_Gymnosoma_rotundatum_genome_assembly,_chromosome:_5	AUGUSTUS	exon	69414166	69414251	.	+	.	ID=g27651.t1.exon5;Parent=g27651.t1;
OU744340.1_Gymnosoma_rotundatum_genome_assembly,_chromosome:_5	AUGUSTUS	intron	69414252	69414738	1	+	.	ID=g27651.t1.intron5;Parent=g27651.t1;
OU744340.1_Gymnosoma_rotundatum_genome_assembly,_chromosome:_5	AUGUSTUS	CDS	69414739	69415324	1	+	2	ID=g27651.t1.CDS6;Parent=g27651.t1;
OU744340.1_Gymnosoma_rotundatum_genome_assembly,_chromosome:_5	AUGUSTUS	exon	69414739	69415324	.	+	.	ID=g27651.t1.exon6;Parent=g27651.t1;
OU744340.1_Gymnosoma_rotundatum_genome_assembly,_chromosome:_5	AUGUSTUS	intron	69415325	69415386	1	+	.	ID=g27651.t1.intron6;Parent=g27651.t1;
OU744340.1_Gymnosoma_rotundatum_genome_assembly,_chromosome:_5	AUGUSTUS	CDS	69415387	69415526	1	+	1	ID=g27651.t1.CDS7;Parent=g27651.t1;
OU744340.1_Gymnosoma_rotundatum_genome_assembly,_chromosome:_5	AUGUSTUS	exon	69415387	69415526	.	+	.	ID=g27651.t1.exon7;Parent=g27651.t1;
OU744340.1_Gymnosoma_rotundatum_genome_assembly,_chromosome:_5	AUGUSTUS	intron	69415527	69419598	1	+	.	ID=g27651.t1.intron7;Parent=g27651.t1;
OU744340.1_Gymnosoma_rotundatum_genome_assembly,_chromosome:_5	AUGUSTUS	CDS	69419599	69420095	1	+	2	ID=g27651.t1.CDS8;Parent=g27651.t1;
OU744340.1_Gymnosoma_rotundatum_genome_assembly,_chromosome:_5	AUGUSTUS	exon	69419599	69420095	.	+	.	ID=g27651.t1.exon8;Parent=g27651.t1;
OU744340.1_Gymnosoma_rotundatum_genome_assembly,_chromosome:_5	AUGUSTUS	intron	69420096	69420161	1	+	.	ID=g27651.t1.intron8;Parent=g27651.t1;
OU744340.1_Gymnosoma_rotundatum_genome_assembly,_chromosome:_5	AUGUSTUS	CDS	69420162	69420298	1	+	0	ID=g27651.t1.CDS9;Parent=g27651.t1;
OU744340.1_Gymnosoma_rotundatum_genome_assembly,_chromosome:_5	AUGUSTUS	exon	69420162	69420298	.	+	.	ID=g27651.t1.exon9;Parent=g27651.t1;
OU744340.1_Gymnosoma_rotundatum_genome_assembly,_chromosome:_5	AUGUSTUS	intron	69420299	69420355	1	+	.	ID=g27651.t1.intron9;Parent=g27651.t1;
OU744340.1_Gymnosoma_rotundatum_genome_assembly,_chromosome:_5	AUGUSTUS	CDS	69420356	69420525	1	+	1	ID=g27651.t1.CDS10;Parent=g27651.t1;
OU744340.1_Gymnosoma_rotundatum_genome_assembly,_chromosome:_5	AUGUSTUS	exon	69420356	69420525	.	+	.	ID=g27651.t1.exon10;Parent=g27651.t1;
OU744340.1_Gymnosoma_rotundatum_genome_assembly,_chromosome:_5	AUGUSTUS	intron	69420526	69421605	1	+	.	ID=g27651.t1.intron10;Parent=g27651.t1;
OU744340.1_Gymnosoma_rotundatum_genome_assembly,_chromosome:_5	AUGUSTUS	CDS	69421606	69422645	1	+	2	ID=g27651.t1.CDS11;Parent=g27651.t1;
OU744340.1_Gymnosoma_rotundatum_genome_assembly,_chromosome:_5	AUGUSTUS	exon	69421606	69422645	.	+	.	ID=g27651.t1.exon11;Parent=g27651.t1;
OU744340.1_Gymnosoma_rotundatum_genome_assembly,_chromosome:_5	AUGUSTUS	intron	69422646	69422705	1	+	.	ID=g27651.t1.intron11;Parent=g27651.t1;
OU744340.1_Gymnosoma_rotundatum_genome_assembly,_chromosome:_5	AUGUSTUS	CDS	69422706	69423161	1	+	0	ID=g27651.t1.CDS12;Parent=g27651.t1;
OU744340.1_Gymnosoma_rotundatum_genome_assembly,_chromosome:_5	AUGUSTUS	exon	69422706	69423161	.	+	.	ID=g27651.t1.exon12;Parent=g27651.t1;
OU744340.1_Gymnosoma_rotundatum_genome_assembly,_chromosome:_5	AUGUSTUS	intron	69423162	69427312	1	+	.	ID=g27651.t1.intron12;Parent=g27651.t1;
OU744340.1_Gymnosoma_rotundatum_genome_assembly,_chromosome:_5	AUGUSTUS	CDS	69427313	69427666	1	+	0	ID=g27651.t1.CDS13;Parent=g27651.t1;
OU744340.1_Gymnosoma_rotundatum_genome_assembly,_chromosome:_5	AUGUSTUS	exon	69427313	69427666	.	+	.	ID=g27651.t1.exon13;Parent=g27651.t1;
OU744340.1_Gymnosoma_rotundatum_genome_assembly,_chromosome:_5	AUGUSTUS	intron	69427667	69427728	1	+	.	ID=g27651.t1.intron13;Parent=g27651.t1;
OU744340.1_Gymnosoma_rotundatum_genome_assembly,_chromosome:_5	AUGUSTUS	CDS	69427729	69428664	1	+	0	ID=g27651.t1.CDS14;Parent=g27651.t1;
OU744340.1_Gymnosoma_rotundatum_genome_assembly,_chromosome:_5	AUGUSTUS	exon	69427729	69428664	.	+	.	ID=g27651.t1.exon14;Parent=g27651.t1;
OU744340.1_Gymnosoma_rotundatum_genome_assembly,_chromosome:_5	AUGUSTUS	intron	69428665	69429022	1	+	.	ID=g27651.t1.intron14;Parent=g27651.t1;
OU744340.1_Gymnosoma_rotundatum_genome_assembly,_chromosome:_5	AUGUSTUS	CDS	69429023	69429636	1	+	0	ID=g27651.t1.CDS15;Parent=g27651.t1;
OU744340.1_Gymnosoma_rotundatum_genome_assembly,_chromosome:_5	AUGUSTUS	exon	69429023	69429636	.	+	.	ID=g27651.t1.exon15;Parent=g27651.t1;
OU744340.1_Gymnosoma_rotundatum_genome_assembly,_chromosome:_5	AUGUSTUS	intron	69429637	69429719	1	+	.	ID=g27651.t1.intron15;Parent=g27651.t1;
OU744340.1_Gymnosoma_rotundatum_genome_assembly,_chromosome:_5	AUGUSTUS	CDS	69429720	69429867	1	+	1	ID=g27651.t1.CDS16;Parent=g27651.t1;
OU744340.1_Gymnosoma_rotundatum_genome_assembly,_chromosome:_5	AUGUSTUS	exon	69429720	69429867	.	+	.	ID=g27651.t1.exon16;Parent=g27651.t1;
OU744340.1_Gymnosoma_rotundatum_genome_assembly,_chromosome:_5	AUGUSTUS	intron	69429868	69429927	1	+	.	ID=g27651.t1.intron16;Parent=g27651.t1;
OU744340.1_Gymnosoma_rotundatum_genome_assembly,_chromosome:_5	AUGUSTUS	CDS	69429928	69430030	1	+	0	ID=g27651.t1.CDS17;Parent=g27651.t1;
OU744340.1_Gymnosoma_rotundatum_genome_assembly,_chromosome:_5	AUGUSTUS	exon	69429928	69430030	.	+	.	ID=g27651.t1.exon17;Parent=g27651.t1;
OU744340.1_Gymnosoma_rotundatum_genome_assembly,_chromosome:_5	AUGUSTUS	intron	69430031	69432472	1	+	.	ID=g27651.t1.intron17;Parent=g27651.t1;
OU744340.1_Gymnosoma_rotundatum_genome_assembly,_chromosome:_5	AUGUSTUS	CDS	69432473	69432612	1	+	2	ID=g27651.t1.CDS18;Parent=g27651.t1;
OU744340.1_Gymnosoma_rotundatum_genome_assembly,_chromosome:_5	AUGUSTUS	exon	69432473	69432612	.	+	.	ID=g27651.t1.exon18;Parent=g27651.t1;
OU744340.1_Gymnosoma_rotundatum_genome_assembly,_chromosome:_5	AUGUSTUS	stop_codon	69432610	69432612	.	+	0	ID=g27651.t1.stop1;Parent=g27651.t1;
OU744340.1_Gymnosoma_rotundatum_genome_assembly,_chromosome:_5	AUGUSTUS	mRNA	69407944	69432612	1	+	.	ID=g27651.t2;Parent=g27651;
OU744340.1_Gymnosoma_rotundatum_genome_assembly,_chromosome:_5	AUGUSTUS	start_codon	69407944	69407946	.	+	0	ID=g27651.t2.start1;Parent=g27651.t2;
OU744340.1_Gymnosoma_rotundatum_genome_assembly,_chromosome:_5	AUGUSTUS	CDS	69407944	69408014	1	+	0	ID=g27651.t2.CDS1;Parent=g27651.t2;
OU744340.1_Gymnosoma_rotundatum_genome_assembly,_chromosome:_5	AUGUSTUS	exon	69407944	69408014	.	+	.	ID=g27651.t2.exon1;Parent=g27651.t2;
OU744340.1_Gymnosoma_rotundatum_genome_assembly,_chromosome:_5	AUGUSTUS	intron	69408015	69411586	1	+	.	ID=g27651.t2.intron1;Parent=g27651.t2;
OU744340.1_Gymnosoma_rotundatum_genome_assembly,_chromosome:_5	AUGUSTUS	CDS	69411587	69412580	1	+	1	ID=g27651.t2.CDS2;Parent=g27651.t2;
OU744340.1_Gymnosoma_rotundatum_genome_assembly,_chromosome:_5	AUGUSTUS	exon	69411587	69412580	.	+	.	ID=g27651.t2.exon2;Parent=g27651.t2;
OU744340.1_Gymnosoma_rotundatum_genome_assembly,_chromosome:_5	AUGUSTUS	intron	69412581	69412650	1	+	.	ID=g27651.t2.intron2;Parent=g27651.t2;
OU744340.1_Gymnosoma_rotundatum_genome_assembly,_chromosome:_5	AUGUSTUS	CDS	69412651	69413022	1	+	0	ID=g27651.t2.CDS3;Parent=g27651.t2;
OU744340.1_Gymnosoma_rotundatum_genome_assembly,_chromosome:_5	AUGUSTUS	exon	69412651	69413022	.	+	.	ID=g27651.t2.exon3;Parent=g27651.t2;
OU744340.1_Gymnosoma_rotundatum_genome_assembly,_chromosome:_5	AUGUSTUS	intron	69413023	69413089	1	+	.	ID=g27651.t2.intron3;Parent=g27651.t2;
OU744340.1_Gymnosoma_rotundatum_genome_assembly,_chromosome:_5	AUGUSTUS	CDS	69413090	69414102	1	+	0	ID=g27651.t2.CDS4;Parent=g27651.t2;
OU744340.1_Gymnosoma_rotundatum_genome_assembly,_chromosome:_5	AUGUSTUS	exon	69413090	69414102	.	+	.	ID=g27651.t2.exon4;Parent=g27651.t2;
OU744340.1_Gymnosoma_rotundatum_genome_assembly,_chromosome:_5	AUGUSTUS	intron	69414103	69414165	1	+	.	ID=g27651.t2.intron4;Parent=g27651.t2;
OU744340.1_Gymnosoma_rotundatum_genome_assembly,_chromosome:_5	AUGUSTUS	CDS	69414166	69414251	1	+	1	ID=g27651.t2.CDS5;Parent=g27651.t2;
OU744340.1_Gymnosoma_rotundatum_genome_assembly,_chromosome:_5	AUGUSTUS	exon	69414166	69414251	.	+	.	ID=g27651.t2.exon5;Parent=g27651.t2;
OU744340.1_Gymnosoma_rotundatum_genome_assembly,_chromosome:_5	AUGUSTUS	intron	69414252	69414723	1	+	.	ID=g27651.t2.intron5;Parent=g27651.t2;
OU744340.1_Gymnosoma_rotundatum_genome_assembly,_chromosome:_5	AUGUSTUS	CDS	69414724	69415324	1	+	2	ID=g27651.t2.CDS6;Parent=g27651.t2;
OU744340.1_Gymnosoma_rotundatum_genome_assembly,_chromosome:_5	AUGUSTUS	exon	69414724	69415324	.	+	.	ID=g27651.t2.exon6;Parent=g27651.t2;
OU744340.1_Gymnosoma_rotundatum_genome_assembly,_chromosome:_5	AUGUSTUS	intron	69415325	69415386	1	+	.	ID=g27651.t2.intron6;Parent=g27651.t2;
OU744340.1_Gymnosoma_rotundatum_genome_assembly,_chromosome:_5	AUGUSTUS	CDS	69415387	69415526	1	+	1	ID=g27651.t2.CDS7;Parent=g27651.t2;
OU744340.1_Gymnosoma_rotundatum_genome_assembly,_chromosome:_5	AUGUSTUS	exon	69415387	69415526	.	+	.	ID=g27651.t2.exon7;Parent=g27651.t2;
OU744340.1_Gymnosoma_rotundatum_genome_assembly,_chromosome:_5	AUGUSTUS	intron	69415527	69419598	1	+	.	ID=g27651.t2.intron7;Parent=g27651.t2;
OU744340.1_Gymnosoma_rotundatum_genome_assembly,_chromosome:_5	AUGUSTUS	CDS	69419599	69420095	1	+	2	ID=g27651.t2.CDS8;Parent=g27651.t2;
OU744340.1_Gymnosoma_rotundatum_genome_assembly,_chromosome:_5	AUGUSTUS	exon	69419599	69420095	.	+	.	ID=g27651.t2.exon8;Parent=g27651.t2;
OU744340.1_Gymnosoma_rotundatum_genome_assembly,_chromosome:_5	AUGUSTUS	intron	69420096	69420161	1	+	.	ID=g27651.t2.intron8;Parent=g27651.t2;
OU744340.1_Gymnosoma_rotundatum_genome_assembly,_chromosome:_5	AUGUSTUS	CDS	69420162	69420298	1	+	0	ID=g27651.t2.CDS9;Parent=g27651.t2;
OU744340.1_Gymnosoma_rotundatum_genome_assembly,_chromosome:_5	AUGUSTUS	exon	69420162	69420298	.	+	.	ID=g27651.t2.exon9;Parent=g27651.t2;
OU744340.1_Gymnosoma_rotundatum_genome_assembly,_chromosome:_5	AUGUSTUS	intron	69420299	69420355	1	+	.	ID=g27651.t2.intron9;Parent=g27651.t2;
OU744340.1_Gymnosoma_rotundatum_genome_assembly,_chromosome:_5	AUGUSTUS	CDS	69420356	69420525	1	+	1	ID=g27651.t2.CDS10;Parent=g27651.t2;
OU744340.1_Gymnosoma_rotundatum_genome_assembly,_chromosome:_5	AUGUSTUS	exon	69420356	69420525	.	+	.	ID=g27651.t2.exon10;Parent=g27651.t2;
OU744340.1_Gymnosoma_rotundatum_genome_assembly,_chromosome:_5	AUGUSTUS	intron	69420526	69421605	1	+	.	ID=g27651.t2.intron10;Parent=g27651.t2;
OU744340.1_Gymnosoma_rotundatum_genome_assembly,_chromosome:_5	AUGUSTUS	CDS	69421606	69422645	1	+	2	ID=g27651.t2.CDS11;Parent=g27651.t2;
OU744340.1_Gymnosoma_rotundatum_genome_assembly,_chromosome:_5	AUGUSTUS	exon	69421606	69422645	.	+	.	ID=g27651.t2.exon11;Parent=g27651.t2;
OU744340.1_Gymnosoma_rotundatum_genome_assembly,_chromosome:_5	AUGUSTUS	intron	69422646	69422705	1	+	.	ID=g27651.t2.intron11;Parent=g27651.t2;
OU744340.1_Gymnosoma_rotundatum_genome_assembly,_chromosome:_5	AUGUSTUS	CDS	69422706	69423161	1	+	0	ID=g27651.t2.CDS12;Parent=g27651.t2;
OU744340.1_Gymnosoma_rotundatum_genome_assembly,_chromosome:_5	AUGUSTUS	exon	69422706	69423161	.	+	.	ID=g27651.t2.exon12;Parent=g27651.t2;
OU744340.1_Gymnosoma_rotundatum_genome_assembly,_chromosome:_5	AUGUSTUS	intron	69423162	69427312	1	+	.	ID=g27651.t2.intron12;Parent=g27651.t2;
OU744340.1_Gymnosoma_rotundatum_genome_assembly,_chromosome:_5	AUGUSTUS	CDS	69427313	69427666	1	+	0	ID=g27651.t2.CDS13;Parent=g27651.t2;
OU744340.1_Gymnosoma_rotundatum_genome_assembly,_chromosome:_5	AUGUSTUS	exon	69427313	69427666	.	+	.	ID=g27651.t2.exon13;Parent=g27651.t2;
OU744340.1_Gymnosoma_rotundatum_genome_assembly,_chromosome:_5	AUGUSTUS	intron	69427667	69427728	1	+	.	ID=g27651.t2.intron13;Parent=g27651.t2;
OU744340.1_Gymnosoma_rotundatum_genome_assembly,_chromosome:_5	AUGUSTUS	CDS	69427729	69428664	1	+	0	ID=g27651.t2.CDS14;Parent=g27651.t2;
OU744340.1_Gymnosoma_rotundatum_genome_assembly,_chromosome:_5	AUGUSTUS	exon	69427729	69428664	.	+	.	ID=g27651.t2.exon14;Parent=g27651.t2;
OU744340.1_Gymnosoma_rotundatum_genome_assembly,_chromosome:_5	AUGUSTUS	intron	69428665	69429022	1	+	.	ID=g27651.t2.intron14;Parent=g27651.t2;
OU744340.1_Gymnosoma_rotundatum_genome_assembly,_chromosome:_5	AUGUSTUS	CDS	69429023	69429636	1	+	0	ID=g27651.t2.CDS15;Parent=g27651.t2;
OU744340.1_Gymnosoma_rotundatum_genome_assembly,_chromosome:_5	AUGUSTUS	exon	69429023	69429636	.	+	.	ID=g27651.t2.exon15;Parent=g27651.t2;
OU744340.1_Gymnosoma_rotundatum_genome_assembly,_chromosome:_5	AUGUSTUS	intron	69429637	69429719	1	+	.	ID=g27651.t2.intron15;Parent=g27651.t2;
OU744340.1_Gymnosoma_rotundatum_genome_assembly,_chromosome:_5	AUGUSTUS	CDS	69429720	69429867	1	+	1	ID=g27651.t2.CDS16;Parent=g27651.t2;
OU744340.1_Gymnosoma_rotundatum_genome_assembly,_chromosome:_5	AUGUSTUS	exon	69429720	69429867	.	+	.	ID=g27651.t2.exon16;Parent=g27651.t2;
OU744340.1_Gymnosoma_rotundatum_genome_assembly,_chromosome:_5	AUGUSTUS	intron	69429868	69429927	1	+	.	ID=g27651.t2.intron16;Parent=g27651.t2;
OU744340.1_Gymnosoma_rotundatum_genome_assembly,_chromosome:_5	AUGUSTUS	CDS	69429928	69430030	1	+	0	ID=g27651.t2.CDS17;Parent=g27651.t2;
OU744340.1_Gymnosoma_rotundatum_genome_assembly,_chromosome:_5	AUGUSTUS	exon	69429928	69430030	.	+	.	ID=g27651.t2.exon17;Parent=g27651.t2;
OU744340.1_Gymnosoma_rotundatum_genome_assembly,_chromosome:_5	AUGUSTUS	intron	69430031	69432472	1	+	.	ID=g27651.t2.intron17;Parent=g27651.t2;
OU744340.1_Gymnosoma_rotundatum_genome_assembly,_chromosome:_5	AUGUSTUS	CDS	69432473	69432612	1	+	2	ID=g27651.t2.CDS18;Parent=g27651.t2;
OU744340.1_Gymnosoma_rotundatum_genome_assembly,_chromosome:_5	AUGUSTUS	exon	69432473	69432612	.	+	.	ID=g27651.t2.exon18;Parent=g27651.t2;
OU744340.1_Gymnosoma_rotundatum_genome_assembly,_chromosome:_5	AUGUSTUS	stop_codon	69432610	69432612	.	+	0	ID=g27651.t2.stop1;Parent=g27651.t2;
OU744340.1_Gymnosoma_rotundatum_genome_assembly,_chromosome:_5	AUGUSTUS	gene	69434360	69442616	.	-	.	ID=g27652;
OU744340.1_Gymnosoma_rotundatum_genome_assembly,_chromosome:_5	AUGUSTUS	mRNA	69434360	69442616	1	-	.	ID=g27652.t1;Parent=g27652;
OU744340.1_Gymnosoma_rotundatum_genome_assembly,_chromosome:_5	AUGUSTUS	stop_codon	69434360	69434362	.	-	0	ID=g27652.t1.stop1;Parent=g27652.t1;
OU744340.1_Gymnosoma_rotundatum_genome_assembly,_chromosome:_5	AUGUSTUS	CDS	69434360	69434877	1	-	2	ID=g27652.t1.CDS1;Parent=g27652.t1;
OU744340.1_Gymnosoma_rotundatum_genome_assembly,_chromosome:_5	AUGUSTUS	exon	69434360	69434877	.	-	.	ID=g27652.t1.exon1;Parent=g27652.t1;
OU744340.1_Gymnosoma_rotundatum_genome_assembly,_chromosome:_5	AUGUSTUS	intron	69434878	69434949	1	-	.	ID=g27652.t1.intron1;Parent=g27652.t1;
OU744340.1_Gymnosoma_rotundatum_genome_assembly,_chromosome:_5	AUGUSTUS	CDS	69434950	69435081	1	-	2	ID=g27652.t1.CDS2;Parent=g27652.t1;
OU744340.1_Gymnosoma_rotundatum_genome_assembly,_chromosome:_5	AUGUSTUS	exon	69434950	69435081	.	-	.	ID=g27652.t1.exon2;Parent=g27652.t1;
OU744340.1_Gymnosoma_rotundatum_genome_assembly,_chromosome:_5	AUGUSTUS	intron	69435082	69435141	1	-	.	ID=g27652.t1.intron2;Parent=g27652.t1;
OU744340.1_Gymnosoma_rotundatum_genome_assembly,_chromosome:_5	AUGUSTUS	CDS	69435142	69435301	1	-	0	ID=g27652.t1.CDS3;Parent=g27652.t1;
OU744340.1_Gymnosoma_rotundatum_genome_assembly,_chromosome:_5	AUGUSTUS	exon	69435142	69435301	.	-	.	ID=g27652.t1.exon3;Parent=g27652.t1;
OU744340.1_Gymnosoma_rotundatum_genome_assembly,_chromosome:_5	AUGUSTUS	intron	69435302	69436668	1	-	.	ID=g27652.t1.intron3;Parent=g27652.t1;
OU744340.1_Gymnosoma_rotundatum_genome_assembly,_chromosome:_5	AUGUSTUS	CDS	69436669	69436836	1	-	0	ID=g27652.t1.CDS4;Parent=g27652.t1;
OU744340.1_Gymnosoma_rotundatum_genome_assembly,_chromosome:_5	AUGUSTUS	exon	69436669	69436836	.	-	.	ID=g27652.t1.exon4;Parent=g27652.t1;
OU744340.1_Gymnosoma_rotundatum_genome_assembly,_chromosome:_5	AUGUSTUS	intron	69436837	69440221	1	-	.	ID=g27652.t1.intron4;Parent=g27652.t1;
OU744340.1_Gymnosoma_rotundatum_genome_assembly,_chromosome:_5	AUGUSTUS	CDS	69440222	69440431	1	-	0	ID=g27652.t1.CDS5;Parent=g27652.t1;
OU744340.1_Gymnosoma_rotundatum_genome_assembly,_chromosome:_5	AUGUSTUS	exon	69440222	69440431	.	-	.	ID=g27652.t1.exon5;Parent=g27652.t1;
OU744340.1_Gymnosoma_rotundatum_genome_assembly,_chromosome:_5	AUGUSTUS	intron	69440432	69442397	1	-	.	ID=g27652.t1.intron5;Parent=g27652.t1;
OU744340.1_Gymnosoma_rotundatum_genome_assembly,_chromosome:_5	AUGUSTUS	CDS	69442398	69442616	1	-	0	ID=g27652.t1.CDS6;Parent=g27652.t1;
OU744340.1_Gymnosoma_rotundatum_genome_assembly,_chromosome:_5	AUGUSTUS	exon	69442398	69442616	.	-	.	ID=g27652.t1.exon6;Parent=g27652.t1;
OU744340.1_Gymnosoma_rotundatum_genome_assembly,_chromosome:_5	AUGUSTUS	start_codon	69442614	69442616	.	-	0	ID=g27652.t1.start1;Parent=g27652.t1;
OU744340.1_Gymnosoma_rotundatum_genome_assembly,_chromosome:_5	AUGUSTUS	gene	69466602	69504563	.	-	.	ID=g27653;
OU744340.1_Gymnosoma_rotundatum_genome_assembly,_chromosome:_5	AUGUSTUS	mRNA	69466602	69504563	0.76	-	.	ID=g27653.t1;Parent=g27653;
OU744340.1_Gymnosoma_rotundatum_genome_assembly,_chromosome:_5	AUGUSTUS	stop_codon	69466602	69466604	.	-	0	ID=g27653.t1.stop1;Parent=g27653.t1;
OU744340.1_Gymnosoma_rotundatum_genome_assembly,_chromosome:_5	AUGUSTUS	CDS	69466602	69467113	1	-	2	ID=g27653.t1.CDS1;Parent=g27653.t1;
OU744340.1_Gymnosoma_rotundatum_genome_assembly,_chromosome:_5	AUGUSTUS	exon	69466602	69467113	.	-	.	ID=g27653.t1.exon1;Parent=g27653.t1;
OU744340.1_Gymnosoma_rotundatum_genome_assembly,_chromosome:_5	AUGUSTUS	intron	69467114	69468323	1	-	.	ID=g27653.t1.intron1;Parent=g27653.t1;
OU744340.1_Gymnosoma_rotundatum_genome_assembly,_chromosome:_5	AUGUSTUS	CDS	69468324	69469495	1	-	1	ID=g27653.t1.CDS2;Parent=g27653.t1;
OU744340.1_Gymnosoma_rotundatum_genome_assembly,_chromosome:_5	AUGUSTUS	exon	69468324	69469495	.	-	.	ID=g27653.t1.exon2;Parent=g27653.t1;
OU744340.1_Gymnosoma_rotundatum_genome_assembly,_chromosome:_5	AUGUSTUS	intron	69469496	69473276	1	-	.	ID=g27653.t1.intron2;Parent=g27653.t1;
OU744340.1_Gymnosoma_rotundatum_genome_assembly,_chromosome:_5	AUGUSTUS	CDS	69473277	69473380	1	-	0	ID=g27653.t1.CDS3;Parent=g27653.t1;
OU744340.1_Gymnosoma_rotundatum_genome_assembly,_chromosome:_5	AUGUSTUS	exon	69473277	69473380	.	-	.	ID=g27653.t1.exon3;Parent=g27653.t1;
OU744340.1_Gymnosoma_rotundatum_genome_assembly,_chromosome:_5	AUGUSTUS	intron	69473381	69473492	1	-	.	ID=g27653.t1.intron3;Parent=g27653.t1;
OU744340.1_Gymnosoma_rotundatum_genome_assembly,_chromosome:_5	AUGUSTUS	CDS	69473493	69473678	1	-	0	ID=g27653.t1.CDS4;Parent=g27653.t1;
OU744340.1_Gymnosoma_rotundatum_genome_assembly,_chromosome:_5	AUGUSTUS	exon	69473493	69473678	.	-	.	ID=g27653.t1.exon4;Parent=g27653.t1;
OU744340.1_Gymnosoma_rotundatum_genome_assembly,_chromosome:_5	AUGUSTUS	intron	69473679	69473744	1	-	.	ID=g27653.t1.intron4;Parent=g27653.t1;
OU744340.1_Gymnosoma_rotundatum_genome_assembly,_chromosome:_5	AUGUSTUS	CDS	69473745	69473887	1	-	2	ID=g27653.t1.CDS5;Parent=g27653.t1;
OU744340.1_Gymnosoma_rotundatum_genome_assembly,_chromosome:_5	AUGUSTUS	exon	69473745	69473887	.	-	.	ID=g27653.t1.exon5;Parent=g27653.t1;
OU744340.1_Gymnosoma_rotundatum_genome_assembly,_chromosome:_5	AUGUSTUS	intron	69473888	69473963	1	-	.	ID=g27653.t1.intron5;Parent=g27653.t1;
OU744340.1_Gymnosoma_rotundatum_genome_assembly,_chromosome:_5	AUGUSTUS	CDS	69473964	69474240	1	-	0	ID=g27653.t1.CDS6;Parent=g27653.t1;
OU744340.1_Gymnosoma_rotundatum_genome_assembly,_chromosome:_5	AUGUSTUS	exon	69473964	69474240	.	-	.	ID=g27653.t1.exon6;Parent=g27653.t1;
OU744340.1_Gymnosoma_rotundatum_genome_assembly,_chromosome:_5	AUGUSTUS	intron	69474241	69503987	1	-	.	ID=g27653.t1.intron6;Parent=g27653.t1;
OU744340.1_Gymnosoma_rotundatum_genome_assembly,_chromosome:_5	AUGUSTUS	CDS	69503988	69504563	0.76	-	0	ID=g27653.t1.CDS7;Parent=g27653.t1;
OU744340.1_Gymnosoma_rotundatum_genome_assembly,_chromosome:_5	AUGUSTUS	exon	69503988	69504563	.	-	.	ID=g27653.t1.exon7;Parent=g27653.t1;
OU744340.1_Gymnosoma_rotundatum_genome_assembly,_chromosome:_5	AUGUSTUS	start_codon	69504561	69504563	.	-	0	ID=g27653.t1.start1;Parent=g27653.t1;
OU744340.1_Gymnosoma_rotundatum_genome_assembly,_chromosome:_5	AUGUSTUS	gene	69515081	69535847	.	+	.	ID=g27654;
OU744340.1_Gymnosoma_rotundatum_genome_assembly,_chromosome:_5	AUGUSTUS	mRNA	69515081	69535847	0.53	+	.	ID=g27654.t1;Parent=g27654;
OU744340.1_Gymnosoma_rotundatum_genome_assembly,_chromosome:_5	AUGUSTUS	start_codon	69515081	69515083	.	+	0	ID=g27654.t1.start1;Parent=g27654.t1;
OU744340.1_Gymnosoma_rotundatum_genome_assembly,_chromosome:_5	AUGUSTUS	CDS	69515081	69515121	0.53	+	0	ID=g27654.t1.CDS1;Parent=g27654.t1;
OU744340.1_Gymnosoma_rotundatum_genome_assembly,_chromosome:_5	AUGUSTUS	exon	69515081	69515121	.	+	.	ID=g27654.t1.exon1;Parent=g27654.t1;
OU744340.1_Gymnosoma_rotundatum_genome_assembly,_chromosome:_5	AUGUSTUS	intron	69515122	69526569	0.53	+	.	ID=g27654.t1.intron1;Parent=g27654.t1;
OU744340.1_Gymnosoma_rotundatum_genome_assembly,_chromosome:_5	AUGUSTUS	CDS	69526570	69526683	1	+	1	ID=g27654.t1.CDS2;Parent=g27654.t1;
OU744340.1_Gymnosoma_rotundatum_genome_assembly,_chromosome:_5	AUGUSTUS	exon	69526570	69526683	.	+	.	ID=g27654.t1.exon2;Parent=g27654.t1;
OU744340.1_Gymnosoma_rotundatum_genome_assembly,_chromosome:_5	AUGUSTUS	intron	69526684	69526766	1	+	.	ID=g27654.t1.intron2;Parent=g27654.t1;
OU744340.1_Gymnosoma_rotundatum_genome_assembly,_chromosome:_5	AUGUSTUS	CDS	69526767	69526875	1	+	1	ID=g27654.t1.CDS3;Parent=g27654.t1;
OU744340.1_Gymnosoma_rotundatum_genome_assembly,_chromosome:_5	AUGUSTUS	exon	69526767	69526875	.	+	.	ID=g27654.t1.exon3;Parent=g27654.t1;
OU744340.1_Gymnosoma_rotundatum_genome_assembly,_chromosome:_5	AUGUSTUS	intron	69526876	69528085	1	+	.	ID=g27654.t1.intron3;Parent=g27654.t1;
OU744340.1_Gymnosoma_rotundatum_genome_assembly,_chromosome:_5	AUGUSTUS	CDS	69528086	69531101	1	+	0	ID=g27654.t1.CDS4;Parent=g27654.t1;
OU744340.1_Gymnosoma_rotundatum_genome_assembly,_chromosome:_5	AUGUSTUS	exon	69528086	69531101	.	+	.	ID=g27654.t1.exon4;Parent=g27654.t1;
OU744340.1_Gymnosoma_rotundatum_genome_assembly,_chromosome:_5	AUGUSTUS	intron	69531102	69531154	1	+	.	ID=g27654.t1.intron4;Parent=g27654.t1;
OU744340.1_Gymnosoma_rotundatum_genome_assembly,_chromosome:_5	AUGUSTUS	CDS	69531155	69531318	1	+	2	ID=g27654.t1.CDS5;Parent=g27654.t1;
OU744340.1_Gymnosoma_rotundatum_genome_assembly,_chromosome:_5	AUGUSTUS	exon	69531155	69531318	.	+	.	ID=g27654.t1.exon5;Parent=g27654.t1;
OU744340.1_Gymnosoma_rotundatum_genome_assembly,_chromosome:_5	AUGUSTUS	intron	69531319	69531380	1	+	.	ID=g27654.t1.intron5;Parent=g27654.t1;
OU744340.1_Gymnosoma_rotundatum_genome_assembly,_chromosome:_5	AUGUSTUS	CDS	69531381	69533004	1	+	0	ID=g27654.t1.CDS6;Parent=g27654.t1;
OU744340.1_Gymnosoma_rotundatum_genome_assembly,_chromosome:_5	AUGUSTUS	exon	69531381	69533004	.	+	.	ID=g27654.t1.exon6;Parent=g27654.t1;
OU744340.1_Gymnosoma_rotundatum_genome_assembly,_chromosome:_5	AUGUSTUS	intron	69533005	69533071	1	+	.	ID=g27654.t1.intron6;Parent=g27654.t1;
OU744340.1_Gymnosoma_rotundatum_genome_assembly,_chromosome:_5	AUGUSTUS	CDS	69533072	69534111	1	+	2	ID=g27654.t1.CDS7;Parent=g27654.t1;
OU744340.1_Gymnosoma_rotundatum_genome_assembly,_chromosome:_5	AUGUSTUS	exon	69533072	69534111	.	+	.	ID=g27654.t1.exon7;Parent=g27654.t1;
OU744340.1_Gymnosoma_rotundatum_genome_assembly,_chromosome:_5	AUGUSTUS	intron	69534112	69534167	1	+	.	ID=g27654.t1.intron7;Parent=g27654.t1;
OU744340.1_Gymnosoma_rotundatum_genome_assembly,_chromosome:_5	AUGUSTUS	CDS	69534168	69534506	1	+	0	ID=g27654.t1.CDS8;Parent=g27654.t1;
OU744340.1_Gymnosoma_rotundatum_genome_assembly,_chromosome:_5	AUGUSTUS	exon	69534168	69534506	.	+	.	ID=g27654.t1.exon8;Parent=g27654.t1;
OU744340.1_Gymnosoma_rotundatum_genome_assembly,_chromosome:_5	AUGUSTUS	intron	69534507	69534568	1	+	.	ID=g27654.t1.intron8;Parent=g27654.t1;
OU744340.1_Gymnosoma_rotundatum_genome_assembly,_chromosome:_5	AUGUSTUS	CDS	69534569	69535033	1	+	0	ID=g27654.t1.CDS9;Parent=g27654.t1;
OU744340.1_Gymnosoma_rotundatum_genome_assembly,_chromosome:_5	AUGUSTUS	exon	69534569	69535033	.	+	.	ID=g27654.t1.exon9;Parent=g27654.t1;
OU744340.1_Gymnosoma_rotundatum_genome_assembly,_chromosome:_5	AUGUSTUS	intron	69535034	69535100	1	+	.	ID=g27654.t1.intron9;Parent=g27654.t1;
OU744340.1_Gymnosoma_rotundatum_genome_assembly,_chromosome:_5	AUGUSTUS	CDS	69535101	69535294	1	+	0	ID=g27654.t1.CDS10;Parent=g27654.t1;
OU744340.1_Gymnosoma_rotundatum_genome_assembly,_chromosome:_5	AUGUSTUS	exon	69535101	69535294	.	+	.	ID=g27654.t1.exon10;Parent=g27654.t1;
OU744340.1_Gymnosoma_rotundatum_genome_assembly,_chromosome:_5	AUGUSTUS	intron	69535295	69535363	1	+	.	ID=g27654.t1.intron10;Parent=g27654.t1;
OU744340.1_Gymnosoma_rotundatum_genome_assembly,_chromosome:_5	AUGUSTUS	CDS	69535364	69535847	1	+	1	ID=g27654.t1.CDS11;Parent=g27654.t1;
OU744340.1_Gymnosoma_rotundatum_genome_assembly,_chromosome:_5	AUGUSTUS	exon	69535364	69535847	.	+	.	ID=g27654.t1.exon11;Parent=g27654.t1;
OU744340.1_Gymnosoma_rotundatum_genome_assembly,_chromosome:_5	AUGUSTUS	stop_codon	69535845	69535847	.	+	0	ID=g27654.t1.stop1;Parent=g27654.t1;
OU744340.1_Gymnosoma_rotundatum_genome_assembly,_chromosome:_5	AUGUSTUS	gene	69538889	69539502	.	+	.	ID=g27655;
OU744340.1_Gymnosoma_rotundatum_genome_assembly,_chromosome:_5	AUGUSTUS	mRNA	69539117	69539502	1	+	.	ID=g27655.t1;Parent=g27655;
OU744340.1_Gymnosoma_rotundatum_genome_assembly,_chromosome:_5	AUGUSTUS	start_codon	69539117	69539119	.	+	0	ID=g27655.t1.start1;Parent=g27655.t1;
OU744340.1_Gymnosoma_rotundatum_genome_assembly,_chromosome:_5	AUGUSTUS	CDS	69539117	69539188	1	+	0	ID=g27655.t1.CDS1;Parent=g27655.t1;
OU744340.1_Gymnosoma_rotundatum_genome_assembly,_chromosome:_5	AUGUSTUS	exon	69539117	69539188	.	+	.	ID=g27655.t1.exon1;Parent=g27655.t1;
OU744340.1_Gymnosoma_rotundatum_genome_assembly,_chromosome:_5	AUGUSTUS	intron	69539189	69539244	1	+	.	ID=g27655.t1.intron1;Parent=g27655.t1;
OU744340.1_Gymnosoma_rotundatum_genome_assembly,_chromosome:_5	AUGUSTUS	CDS	69539245	69539502	1	+	0	ID=g27655.t1.CDS2;Parent=g27655.t1;
OU744340.1_Gymnosoma_rotundatum_genome_assembly,_chromosome:_5	AUGUSTUS	exon	69539245	69539502	.	+	.	ID=g27655.t1.exon2;Parent=g27655.t1;
OU744340.1_Gymnosoma_rotundatum_genome_assembly,_chromosome:_5	AUGUSTUS	stop_codon	69539500	69539502	.	+	0	ID=g27655.t1.stop1;Parent=g27655.t1;
OU744340.1_Gymnosoma_rotundatum_genome_assembly,_chromosome:_5	AUGUSTUS	mRNA	69538889	69539502	0.64	+	.	ID=g27655.t2;Parent=g27655;
OU744340.1_Gymnosoma_rotundatum_genome_assembly,_chromosome:_5	AUGUSTUS	start_codon	69538889	69538891	.	+	0	ID=g27655.t2.start1;Parent=g27655.t2;
OU744340.1_Gymnosoma_rotundatum_genome_assembly,_chromosome:_5	AUGUSTUS	CDS	69538889	69538973	0.99	+	0	ID=g27655.t2.CDS1;Parent=g27655.t2;
OU744340.1_Gymnosoma_rotundatum_genome_assembly,_chromosome:_5	AUGUSTUS	exon	69538889	69538973	.	+	.	ID=g27655.t2.exon1;Parent=g27655.t2;
OU744340.1_Gymnosoma_rotundatum_genome_assembly,_chromosome:_5	AUGUSTUS	intron	69538974	69539036	0.64	+	.	ID=g27655.t2.intron1;Parent=g27655.t2;
OU744340.1_Gymnosoma_rotundatum_genome_assembly,_chromosome:_5	AUGUSTUS	CDS	69539037	69539188	0.64	+	2	ID=g27655.t2.CDS2;Parent=g27655.t2;
OU744340.1_Gymnosoma_rotundatum_genome_assembly,_chromosome:_5	AUGUSTUS	exon	69539037	69539188	.	+	.	ID=g27655.t2.exon2;Parent=g27655.t2;
OU744340.1_Gymnosoma_rotundatum_genome_assembly,_chromosome:_5	AUGUSTUS	intron	69539189	69539244	0.98	+	.	ID=g27655.t2.intron2;Parent=g27655.t2;
OU744340.1_Gymnosoma_rotundatum_genome_assembly,_chromosome:_5	AUGUSTUS	CDS	69539245	69539502	0.99	+	0	ID=g27655.t2.CDS3;Parent=g27655.t2;
OU744340.1_Gymnosoma_rotundatum_genome_assembly,_chromosome:_5	AUGUSTUS	exon	69539245	69539502	.	+	.	ID=g27655.t2.exon3;Parent=g27655.t2;
OU744340.1_Gymnosoma_rotundatum_genome_assembly,_chromosome:_5	AUGUSTUS	stop_codon	69539500	69539502	.	+	0	ID=g27655.t2.stop1;Parent=g27655.t2;
OU744340.1_Gymnosoma_rotundatum_genome_assembly,_chromosome:_5	AUGUSTUS	gene	69545815	69564249	.	-	.	ID=g27656;
OU744340.1_Gymnosoma_rotundatum_genome_assembly,_chromosome:_5	AUGUSTUS	mRNA	69545815	69564249	1	-	.	ID=g27656.t1;Parent=g27656;
OU744340.1_Gymnosoma_rotundatum_genome_assembly,_chromosome:_5	AUGUSTUS	stop_codon	69545815	69545817	.	-	0	ID=g27656.t1.stop1;Parent=g27656.t1;
OU744340.1_Gymnosoma_rotundatum_genome_assembly,_chromosome:_5	AUGUSTUS	CDS	69545815	69545883	1	-	0	ID=g27656.t1.CDS1;Parent=g27656.t1;
OU744340.1_Gymnosoma_rotundatum_genome_assembly,_chromosome:_5	AUGUSTUS	exon	69545815	69545883	.	-	.	ID=g27656.t1.exon1;Parent=g27656.t1;
OU744340.1_Gymnosoma_rotundatum_genome_assembly,_chromosome:_5	AUGUSTUS	intron	69545884	69549483	1	-	.	ID=g27656.t1.intron1;Parent=g27656.t1;
OU744340.1_Gymnosoma_rotundatum_genome_assembly,_chromosome:_5	AUGUSTUS	CDS	69549484	69549625	1	-	1	ID=g27656.t1.CDS2;Parent=g27656.t1;
OU744340.1_Gymnosoma_rotundatum_genome_assembly,_chromosome:_5	AUGUSTUS	exon	69549484	69549625	.	-	.	ID=g27656.t1.exon2;Parent=g27656.t1;
OU744340.1_Gymnosoma_rotundatum_genome_assembly,_chromosome:_5	AUGUSTUS	intron	69549626	69549699	1	-	.	ID=g27656.t1.intron2;Parent=g27656.t1;
OU744340.1_Gymnosoma_rotundatum_genome_assembly,_chromosome:_5	AUGUSTUS	CDS	69549700	69549743	1	-	0	ID=g27656.t1.CDS3;Parent=g27656.t1;
OU744340.1_Gymnosoma_rotundatum_genome_assembly,_chromosome:_5	AUGUSTUS	exon	69549700	69549743	.	-	.	ID=g27656.t1.exon3;Parent=g27656.t1;
OU744340.1_Gymnosoma_rotundatum_genome_assembly,_chromosome:_5	AUGUSTUS	intron	69549744	69554767	1	-	.	ID=g27656.t1.intron3;Parent=g27656.t1;
OU744340.1_Gymnosoma_rotundatum_genome_assembly,_chromosome:_5	AUGUSTUS	CDS	69554768	69554868	1	-	2	ID=g27656.t1.CDS4;Parent=g27656.t1;
OU744340.1_Gymnosoma_rotundatum_genome_assembly,_chromosome:_5	AUGUSTUS	exon	69554768	69554868	.	-	.	ID=g27656.t1.exon4;Parent=g27656.t1;
OU744340.1_Gymnosoma_rotundatum_genome_assembly,_chromosome:_5	AUGUSTUS	intron	69554869	69563177	1	-	.	ID=g27656.t1.intron4;Parent=g27656.t1;
OU744340.1_Gymnosoma_rotundatum_genome_assembly,_chromosome:_5	AUGUSTUS	CDS	69563178	69563430	1	-	0	ID=g27656.t1.CDS5;Parent=g27656.t1;
OU744340.1_Gymnosoma_rotundatum_genome_assembly,_chromosome:_5	AUGUSTUS	exon	69563178	69563430	.	-	.	ID=g27656.t1.exon5;Parent=g27656.t1;
OU744340.1_Gymnosoma_rotundatum_genome_assembly,_chromosome:_5	AUGUSTUS	intron	69563431	69563613	1	-	.	ID=g27656.t1.intron5;Parent=g27656.t1;
OU744340.1_Gymnosoma_rotundatum_genome_assembly,_chromosome:_5	AUGUSTUS	CDS	69563614	69563814	1	-	0	ID=g27656.t1.CDS6;Parent=g27656.t1;
OU744340.1_Gymnosoma_rotundatum_genome_assembly,_chromosome:_5	AUGUSTUS	exon	69563614	69563814	.	-	.	ID=g27656.t1.exon6;Parent=g27656.t1;
OU744340.1_Gymnosoma_rotundatum_genome_assembly,_chromosome:_5	AUGUSTUS	intron	69563815	69564234	1	-	.	ID=g27656.t1.intron6;Parent=g27656.t1;
OU744340.1_Gymnosoma_rotundatum_genome_assembly,_chromosome:_5	AUGUSTUS	CDS	69564235	69564249	1	-	0	ID=g27656.t1.CDS7;Parent=g27656.t1;
OU744340.1_Gymnosoma_rotundatum_genome_assembly,_chromosome:_5	AUGUSTUS	exon	69564235	69564249	.	-	.	ID=g27656.t1.exon7;Parent=g27656.t1;
OU744340.1_Gymnosoma_rotundatum_genome_assembly,_chromosome:_5	AUGUSTUS	start_codon	69564247	69564249	.	-	0	ID=g27656.t1.start1;Parent=g27656.t1;
OU744340.1_Gymnosoma_rotundatum_genome_assembly,_chromosome:_5	AUGUSTUS	gene	69658346	69667652	.	-	.	ID=g27657;
OU744340.1_Gymnosoma_rotundatum_genome_assembly,_chromosome:_5	AUGUSTUS	mRNA	69658346	69667652	1	-	.	ID=g27657.t1;Parent=g27657;
OU744340.1_Gymnosoma_rotundatum_genome_assembly,_chromosome:_5	AUGUSTUS	stop_codon	69658346	69658348	.	-	0	ID=g27657.t1.stop1;Parent=g27657.t1;
OU744340.1_Gymnosoma_rotundatum_genome_assembly,_chromosome:_5	AUGUSTUS	CDS	69658346	69658411	1	-	0	ID=g27657.t1.CDS1;Parent=g27657.t1;
OU744340.1_Gymnosoma_rotundatum_genome_assembly,_chromosome:_5	AUGUSTUS	exon	69658346	69658411	.	-	.	ID=g27657.t1.exon1;Parent=g27657.t1;
OU744340.1_Gymnosoma_rotundatum_genome_assembly,_chromosome:_5	AUGUSTUS	intron	69658412	69663776	1	-	.	ID=g27657.t1.intron1;Parent=g27657.t1;
OU744340.1_Gymnosoma_rotundatum_genome_assembly,_chromosome:_5	AUGUSTUS	CDS	69663777	69663882	1	-	1	ID=g27657.t1.CDS2;Parent=g27657.t1;
OU744340.1_Gymnosoma_rotundatum_genome_assembly,_chromosome:_5	AUGUSTUS	exon	69663777	69663882	.	-	.	ID=g27657.t1.exon2;Parent=g27657.t1;
OU744340.1_Gymnosoma_rotundatum_genome_assembly,_chromosome:_5	AUGUSTUS	intron	69663883	69663965	1	-	.	ID=g27657.t1.intron2;Parent=g27657.t1;
OU744340.1_Gymnosoma_rotundatum_genome_assembly,_chromosome:_5	AUGUSTUS	CDS	69663966	69664102	1	-	0	ID=g27657.t1.CDS3;Parent=g27657.t1;
OU744340.1_Gymnosoma_rotundatum_genome_assembly,_chromosome:_5	AUGUSTUS	exon	69663966	69664102	.	-	.	ID=g27657.t1.exon3;Parent=g27657.t1;
OU744340.1_Gymnosoma_rotundatum_genome_assembly,_chromosome:_5	AUGUSTUS	intron	69664103	69664162	1	-	.	ID=g27657.t1.intron3;Parent=g27657.t1;
OU744340.1_Gymnosoma_rotundatum_genome_assembly,_chromosome:_5	AUGUSTUS	CDS	69664163	69664299	1	-	2	ID=g27657.t1.CDS4;Parent=g27657.t1;
OU744340.1_Gymnosoma_rotundatum_genome_assembly,_chromosome:_5	AUGUSTUS	exon	69664163	69664299	.	-	.	ID=g27657.t1.exon4;Parent=g27657.t1;
OU744340.1_Gymnosoma_rotundatum_genome_assembly,_chromosome:_5	AUGUSTUS	intron	69664300	69664365	1	-	.	ID=g27657.t1.intron4;Parent=g27657.t1;
OU744340.1_Gymnosoma_rotundatum_genome_assembly,_chromosome:_5	AUGUSTUS	CDS	69664366	69664527	1	-	2	ID=g27657.t1.CDS5;Parent=g27657.t1;
OU744340.1_Gymnosoma_rotundatum_genome_assembly,_chromosome:_5	AUGUSTUS	exon	69664366	69664527	.	-	.	ID=g27657.t1.exon5;Parent=g27657.t1;
OU744340.1_Gymnosoma_rotundatum_genome_assembly,_chromosome:_5	AUGUSTUS	intron	69664528	69664578	1	-	.	ID=g27657.t1.intron5;Parent=g27657.t1;
OU744340.1_Gymnosoma_rotundatum_genome_assembly,_chromosome:_5	AUGUSTUS	CDS	69664579	69665104	1	-	0	ID=g27657.t1.CDS6;Parent=g27657.t1;
OU744340.1_Gymnosoma_rotundatum_genome_assembly,_chromosome:_5	AUGUSTUS	exon	69664579	69665104	.	-	.	ID=g27657.t1.exon6;Parent=g27657.t1;
OU744340.1_Gymnosoma_rotundatum_genome_assembly,_chromosome:_5	AUGUSTUS	intron	69665105	69665331	1	-	.	ID=g27657.t1.intron6;Parent=g27657.t1;
OU744340.1_Gymnosoma_rotundatum_genome_assembly,_chromosome:_5	AUGUSTUS	CDS	69665332	69665461	1	-	1	ID=g27657.t1.CDS7;Parent=g27657.t1;
OU744340.1_Gymnosoma_rotundatum_genome_assembly,_chromosome:_5	AUGUSTUS	exon	69665332	69665461	.	-	.	ID=g27657.t1.exon7;Parent=g27657.t1;
OU744340.1_Gymnosoma_rotundatum_genome_assembly,_chromosome:_5	AUGUSTUS	intron	69665462	69665521	1	-	.	ID=g27657.t1.intron7;Parent=g27657.t1;
OU744340.1_Gymnosoma_rotundatum_genome_assembly,_chromosome:_5	AUGUSTUS	CDS	69665522	69666810	1	-	0	ID=g27657.t1.CDS8;Parent=g27657.t1;
OU744340.1_Gymnosoma_rotundatum_genome_assembly,_chromosome:_5	AUGUSTUS	exon	69665522	69666810	.	-	.	ID=g27657.t1.exon8;Parent=g27657.t1;
OU744340.1_Gymnosoma_rotundatum_genome_assembly,_chromosome:_5	AUGUSTUS	intron	69666811	69667331	1	-	.	ID=g27657.t1.intron8;Parent=g27657.t1;
OU744340.1_Gymnosoma_rotundatum_genome_assembly,_chromosome:_5	AUGUSTUS	CDS	69667332	69667652	1	-	0	ID=g27657.t1.CDS9;Parent=g27657.t1;
OU744340.1_Gymnosoma_rotundatum_genome_assembly,_chromosome:_5	AUGUSTUS	exon	69667332	69667652	.	-	.	ID=g27657.t1.exon9;Parent=g27657.t1;
OU744340.1_Gymnosoma_rotundatum_genome_assembly,_chromosome:_5	AUGUSTUS	start_codon	69667650	69667652	.	-	0	ID=g27657.t1.start1;Parent=g27657.t1;
OU744340.1_Gymnosoma_rotundatum_genome_assembly,_chromosome:_5	AUGUSTUS	gene	69667997	69669427	.	+	.	ID=g27658;
OU744340.1_Gymnosoma_rotundatum_genome_assembly,_chromosome:_5	AUGUSTUS	mRNA	69667997	69669427	1	+	.	ID=g27658.t1;Parent=g27658;
OU744340.1_Gymnosoma_rotundatum_genome_assembly,_chromosome:_5	AUGUSTUS	start_codon	69667997	69667999	.	+	0	ID=g27658.t1.start1;Parent=g27658.t1;
OU744340.1_Gymnosoma_rotundatum_genome_assembly,_chromosome:_5	AUGUSTUS	CDS	69667997	69669427	1	+	0	ID=g27658.t1.CDS1;Parent=g27658.t1;
OU744340.1_Gymnosoma_rotundatum_genome_assembly,_chromosome:_5	AUGUSTUS	exon	69667997	69669427	.	+	.	ID=g27658.t1.exon1;Parent=g27658.t1;
OU744340.1_Gymnosoma_rotundatum_genome_assembly,_chromosome:_5	AUGUSTUS	stop_codon	69669425	69669427	.	+	0	ID=g27658.t1.stop1;Parent=g27658.t1;
OU744340.1_Gymnosoma_rotundatum_genome_assembly,_chromosome:_5	AUGUSTUS	gene	69670353	69681656	.	+	.	ID=g27659;
OU744340.1_Gymnosoma_rotundatum_genome_assembly,_chromosome:_5	AUGUSTUS	mRNA	69670353	69681656	1	+	.	ID=g27659.t1;Parent=g27659;
OU744340.1_Gymnosoma_rotundatum_genome_assembly,_chromosome:_5	AUGUSTUS	start_codon	69670353	69670355	.	+	0	ID=g27659.t1.start1;Parent=g27659.t1;
OU744340.1_Gymnosoma_rotundatum_genome_assembly,_chromosome:_5	AUGUSTUS	CDS	69670353	69670467	1	+	0	ID=g27659.t1.CDS1;Parent=g27659.t1;
OU744340.1_Gymnosoma_rotundatum_genome_assembly,_chromosome:_5	AUGUSTUS	exon	69670353	69670467	.	+	.	ID=g27659.t1.exon1;Parent=g27659.t1;
OU744340.1_Gymnosoma_rotundatum_genome_assembly,_chromosome:_5	AUGUSTUS	intron	69670468	69680956	1	+	.	ID=g27659.t1.intron1;Parent=g27659.t1;
OU744340.1_Gymnosoma_rotundatum_genome_assembly,_chromosome:_5	AUGUSTUS	CDS	69680957	69681012	1	+	2	ID=g27659.t1.CDS2;Parent=g27659.t1;
OU744340.1_Gymnosoma_rotundatum_genome_assembly,_chromosome:_5	AUGUSTUS	exon	69680957	69681012	.	+	.	ID=g27659.t1.exon2;Parent=g27659.t1;
OU744340.1_Gymnosoma_rotundatum_genome_assembly,_chromosome:_5	AUGUSTUS	intron	69681013	69681066	1	+	.	ID=g27659.t1.intron2;Parent=g27659.t1;
OU744340.1_Gymnosoma_rotundatum_genome_assembly,_chromosome:_5	AUGUSTUS	CDS	69681067	69681324	1	+	0	ID=g27659.t1.CDS3;Parent=g27659.t1;
OU744340.1_Gymnosoma_rotundatum_genome_assembly,_chromosome:_5	AUGUSTUS	exon	69681067	69681324	.	+	.	ID=g27659.t1.exon3;Parent=g27659.t1;
OU744340.1_Gymnosoma_rotundatum_genome_assembly,_chromosome:_5	AUGUSTUS	intron	69681325	69681497	1	+	.	ID=g27659.t1.intron3;Parent=g27659.t1;
OU744340.1_Gymnosoma_rotundatum_genome_assembly,_chromosome:_5	AUGUSTUS	CDS	69681498	69681656	1	+	0	ID=g27659.t1.CDS4;Parent=g27659.t1;
OU744340.1_Gymnosoma_rotundatum_genome_assembly,_chromosome:_5	AUGUSTUS	exon	69681498	69681656	.	+	.	ID=g27659.t1.exon4;Parent=g27659.t1;
OU744340.1_Gymnosoma_rotundatum_genome_assembly,_chromosome:_5	AUGUSTUS	stop_codon	69681654	69681656	.	+	0	ID=g27659.t1.stop1;Parent=g27659.t1;
OU744340.1_Gymnosoma_rotundatum_genome_assembly,_chromosome:_5	GeneMark.hmm3	mRNA	69680995	69681656	.	+	.	ID=g27659.t2;Parent=g27659;
OU744340.1_Gymnosoma_rotundatum_genome_assembly,_chromosome:_5	GeneMark.hmm3	start_codon	69680995	69680997	.	+	0	ID=g27659.t2.start1;Parent=g27659.t2;
OU744340.1_Gymnosoma_rotundatum_genome_assembly,_chromosome:_5	GeneMark.hmm3	CDS	69680995	69681012	.	+	0	ID=g27659.t2.CDS1;Parent=g27659.t2;
OU744340.1_Gymnosoma_rotundatum_genome_assembly,_chromosome:_5	GeneMark.hmm3	exon	69680995	69681012	0	+	.	ID=g27659.t2.exon1;Parent=g27659.t2;
OU744340.1_Gymnosoma_rotundatum_genome_assembly,_chromosome:_5	GeneMark.hmm3	intron	69681013	69681066	.	+	0	ID=g27659.t2.intron1;Parent=g27659.t2;
OU744340.1_Gymnosoma_rotundatum_genome_assembly,_chromosome:_5	GeneMark.hmm3	CDS	69681067	69681324	.	+	0	ID=g27659.t2.CDS2;Parent=g27659.t2;
OU744340.1_Gymnosoma_rotundatum_genome_assembly,_chromosome:_5	GeneMark.hmm3	exon	69681067	69681324	0	+	.	ID=g27659.t2.exon2;Parent=g27659.t2;
OU744340.1_Gymnosoma_rotundatum_genome_assembly,_chromosome:_5	GeneMark.hmm3	intron	69681325	69681497	.	+	0	ID=g27659.t2.intron2;Parent=g27659.t2;
OU744340.1_Gymnosoma_rotundatum_genome_assembly,_chromosome:_5	GeneMark.hmm3	CDS	69681498	69681656	.	+	0	ID=g27659.t2.CDS3;Parent=g27659.t2;
OU744340.1_Gymnosoma_rotundatum_genome_assembly,_chromosome:_5	GeneMark.hmm3	exon	69681498	69681656	0	+	.	ID=g27659.t2.exon3;Parent=g27659.t2;
OU744340.1_Gymnosoma_rotundatum_genome_assembly,_chromosome:_5	GeneMark.hmm3	stop_codon	69681654	69681656	.	+	0	ID=g27659.t2.stop1;Parent=g27659.t2;
OU744340.1_Gymnosoma_rotundatum_genome_assembly,_chromosome:_5	AUGUSTUS	gene	69681744	69682361	.	-	.	ID=g27660;
OU744340.1_Gymnosoma_rotundatum_genome_assembly,_chromosome:_5	AUGUSTUS	mRNA	69681744	69682361	1	-	.	ID=g27660.t1;Parent=g27660;
OU744340.1_Gymnosoma_rotundatum_genome_assembly,_chromosome:_5	AUGUSTUS	stop_codon	69681744	69681746	.	-	0	ID=g27660.t1.stop1;Parent=g27660.t1;
OU744340.1_Gymnosoma_rotundatum_genome_assembly,_chromosome:_5	AUGUSTUS	CDS	69681744	69681950	1	-	0	ID=g27660.t1.CDS1;Parent=g27660.t1;
OU744340.1_Gymnosoma_rotundatum_genome_assembly,_chromosome:_5	AUGUSTUS	exon	69681744	69681950	.	-	.	ID=g27660.t1.exon1;Parent=g27660.t1;
OU744340.1_Gymnosoma_rotundatum_genome_assembly,_chromosome:_5	AUGUSTUS	intron	69681951	69682008	1	-	.	ID=g27660.t1.intron1;Parent=g27660.t1;
OU744340.1_Gymnosoma_rotundatum_genome_assembly,_chromosome:_5	AUGUSTUS	CDS	69682009	69682122	1	-	0	ID=g27660.t1.CDS2;Parent=g27660.t1;
OU744340.1_Gymnosoma_rotundatum_genome_assembly,_chromosome:_5	AUGUSTUS	exon	69682009	69682122	.	-	.	ID=g27660.t1.exon2;Parent=g27660.t1;
OU744340.1_Gymnosoma_rotundatum_genome_assembly,_chromosome:_5	AUGUSTUS	intron	69682123	69682179	1	-	.	ID=g27660.t1.intron2;Parent=g27660.t1;
OU744340.1_Gymnosoma_rotundatum_genome_assembly,_chromosome:_5	AUGUSTUS	CDS	69682180	69682283	1	-	2	ID=g27660.t1.CDS3;Parent=g27660.t1;
OU744340.1_Gymnosoma_rotundatum_genome_assembly,_chromosome:_5	AUGUSTUS	exon	69682180	69682283	.	-	.	ID=g27660.t1.exon3;Parent=g27660.t1;
OU744340.1_Gymnosoma_rotundatum_genome_assembly,_chromosome:_5	AUGUSTUS	intron	69682284	69682342	1	-	.	ID=g27660.t1.intron3;Parent=g27660.t1;
OU744340.1_Gymnosoma_rotundatum_genome_assembly,_chromosome:_5	AUGUSTUS	CDS	69682343	69682361	1	-	0	ID=g27660.t1.CDS4;Parent=g27660.t1;
OU744340.1_Gymnosoma_rotundatum_genome_assembly,_chromosome:_5	AUGUSTUS	exon	69682343	69682361	.	-	.	ID=g27660.t1.exon4;Parent=g27660.t1;
OU744340.1_Gymnosoma_rotundatum_genome_assembly,_chromosome:_5	AUGUSTUS	start_codon	69682359	69682361	.	-	0	ID=g27660.t1.start1;Parent=g27660.t1;
OU744340.1_Gymnosoma_rotundatum_genome_assembly,_chromosome:_5	AUGUSTUS	gene	69685593	69692013	.	-	.	ID=g27661;
OU744340.1_Gymnosoma_rotundatum_genome_assembly,_chromosome:_5	AUGUSTUS	mRNA	69685593	69692013	1	-	.	ID=g27661.t1;Parent=g27661;
OU744340.1_Gymnosoma_rotundatum_genome_assembly,_chromosome:_5	AUGUSTUS	stop_codon	69685593	69685595	.	-	0	ID=g27661.t1.stop1;Parent=g27661.t1;
OU744340.1_Gymnosoma_rotundatum_genome_assembly,_chromosome:_5	AUGUSTUS	CDS	69685593	69685636	1	-	2	ID=g27661.t1.CDS1;Parent=g27661.t1;
OU744340.1_Gymnosoma_rotundatum_genome_assembly,_chromosome:_5	AUGUSTUS	exon	69685593	69685636	.	-	.	ID=g27661.t1.exon1;Parent=g27661.t1;
OU744340.1_Gymnosoma_rotundatum_genome_assembly,_chromosome:_5	AUGUSTUS	intron	69685637	69685697	1	-	.	ID=g27661.t1.intron1;Parent=g27661.t1;
OU744340.1_Gymnosoma_rotundatum_genome_assembly,_chromosome:_5	AUGUSTUS	CDS	69685698	69686508	1	-	0	ID=g27661.t1.CDS2;Parent=g27661.t1;
OU744340.1_Gymnosoma_rotundatum_genome_assembly,_chromosome:_5	AUGUSTUS	exon	69685698	69686508	.	-	.	ID=g27661.t1.exon2;Parent=g27661.t1;
OU744340.1_Gymnosoma_rotundatum_genome_assembly,_chromosome:_5	AUGUSTUS	intron	69686509	69689143	1	-	.	ID=g27661.t1.intron2;Parent=g27661.t1;
OU744340.1_Gymnosoma_rotundatum_genome_assembly,_chromosome:_5	AUGUSTUS	CDS	69689144	69689906	1	-	1	ID=g27661.t1.CDS3;Parent=g27661.t1;
OU744340.1_Gymnosoma_rotundatum_genome_assembly,_chromosome:_5	AUGUSTUS	exon	69689144	69689906	.	-	.	ID=g27661.t1.exon3;Parent=g27661.t1;
OU744340.1_Gymnosoma_rotundatum_genome_assembly,_chromosome:_5	AUGUSTUS	intron	69689907	69689963	1	-	.	ID=g27661.t1.intron3;Parent=g27661.t1;
OU744340.1_Gymnosoma_rotundatum_genome_assembly,_chromosome:_5	AUGUSTUS	CDS	69689964	69690475	1	-	0	ID=g27661.t1.CDS4;Parent=g27661.t1;
OU744340.1_Gymnosoma_rotundatum_genome_assembly,_chromosome:_5	AUGUSTUS	exon	69689964	69690475	.	-	.	ID=g27661.t1.exon4;Parent=g27661.t1;
OU744340.1_Gymnosoma_rotundatum_genome_assembly,_chromosome:_5	AUGUSTUS	intron	69690476	69690538	1	-	.	ID=g27661.t1.intron4;Parent=g27661.t1;
OU744340.1_Gymnosoma_rotundatum_genome_assembly,_chromosome:_5	AUGUSTUS	CDS	69690539	69691015	1	-	0	ID=g27661.t1.CDS5;Parent=g27661.t1;
OU744340.1_Gymnosoma_rotundatum_genome_assembly,_chromosome:_5	AUGUSTUS	exon	69690539	69691015	.	-	.	ID=g27661.t1.exon5;Parent=g27661.t1;
OU744340.1_Gymnosoma_rotundatum_genome_assembly,_chromosome:_5	AUGUSTUS	intron	69691016	69691448	1	-	.	ID=g27661.t1.intron5;Parent=g27661.t1;
OU744340.1_Gymnosoma_rotundatum_genome_assembly,_chromosome:_5	AUGUSTUS	CDS	69691449	69691874	1	-	0	ID=g27661.t1.CDS6;Parent=g27661.t1;
OU744340.1_Gymnosoma_rotundatum_genome_assembly,_chromosome:_5	AUGUSTUS	exon	69691449	69691874	.	-	.	ID=g27661.t1.exon6;Parent=g27661.t1;
OU744340.1_Gymnosoma_rotundatum_genome_assembly,_chromosome:_5	AUGUSTUS	intron	69691875	69691935	1	-	.	ID=g27661.t1.intron6;Parent=g27661.t1;
OU744340.1_Gymnosoma_rotundatum_genome_assembly,_chromosome:_5	AUGUSTUS	CDS	69691936	69692013	1	-	0	ID=g27661.t1.CDS7;Parent=g27661.t1;
OU744340.1_Gymnosoma_rotundatum_genome_assembly,_chromosome:_5	AUGUSTUS	exon	69691936	69692013	.	-	.	ID=g27661.t1.exon7;Parent=g27661.t1;
OU744340.1_Gymnosoma_rotundatum_genome_assembly,_chromosome:_5	AUGUSTUS	start_codon	69692011	69692013	.	-	0	ID=g27661.t1.start1;Parent=g27661.t1;
OU744340.1_Gymnosoma_rotundatum_genome_assembly,_chromosome:_5	AUGUSTUS	gene	69702199	69706359	.	-	.	ID=g27662;
OU744340.1_Gymnosoma_rotundatum_genome_assembly,_chromosome:_5	AUGUSTUS	mRNA	69702199	69706359	1	-	.	ID=g27662.t1;Parent=g27662;
OU744340.1_Gymnosoma_rotundatum_genome_assembly,_chromosome:_5	AUGUSTUS	stop_codon	69702199	69702201	.	-	0	ID=g27662.t1.stop1;Parent=g27662.t1;
OU744340.1_Gymnosoma_rotundatum_genome_assembly,_chromosome:_5	AUGUSTUS	CDS	69702199	69702572	1	-	2	ID=g27662.t1.CDS1;Parent=g27662.t1;
OU744340.1_Gymnosoma_rotundatum_genome_assembly,_chromosome:_5	AUGUSTUS	exon	69702199	69702572	.	-	.	ID=g27662.t1.exon1;Parent=g27662.t1;
OU744340.1_Gymnosoma_rotundatum_genome_assembly,_chromosome:_5	AUGUSTUS	intron	69702573	69705938	1	-	.	ID=g27662.t1.intron1;Parent=g27662.t1;
OU744340.1_Gymnosoma_rotundatum_genome_assembly,_chromosome:_5	AUGUSTUS	CDS	69705939	69706359	1	-	0	ID=g27662.t1.CDS2;Parent=g27662.t1;
OU744340.1_Gymnosoma_rotundatum_genome_assembly,_chromosome:_5	AUGUSTUS	exon	69705939	69706359	.	-	.	ID=g27662.t1.exon2;Parent=g27662.t1;
OU744340.1_Gymnosoma_rotundatum_genome_assembly,_chromosome:_5	AUGUSTUS	start_codon	69706357	69706359	.	-	0	ID=g27662.t1.start1;Parent=g27662.t1;
OU744340.1_Gymnosoma_rotundatum_genome_assembly,_chromosome:_5	AUGUSTUS	gene	69714273	69718960	.	-	.	ID=g27663;
OU744340.1_Gymnosoma_rotundatum_genome_assembly,_chromosome:_5	AUGUSTUS	mRNA	69714273	69718960	1	-	.	ID=g27663.t1;Parent=g27663;
OU744340.1_Gymnosoma_rotundatum_genome_assembly,_chromosome:_5	AUGUSTUS	stop_codon	69714273	69714275	.	-	0	ID=g27663.t1.stop1;Parent=g27663.t1;
OU744340.1_Gymnosoma_rotundatum_genome_assembly,_chromosome:_5	AUGUSTUS	CDS	69714273	69714656	1	-	0	ID=g27663.t1.CDS1;Parent=g27663.t1;
OU744340.1_Gymnosoma_rotundatum_genome_assembly,_chromosome:_5	AUGUSTUS	exon	69714273	69714656	.	-	.	ID=g27663.t1.exon1;Parent=g27663.t1;
OU744340.1_Gymnosoma_rotundatum_genome_assembly,_chromosome:_5	AUGUSTUS	intron	69714657	69714745	1	-	.	ID=g27663.t1.intron1;Parent=g27663.t1;
OU744340.1_Gymnosoma_rotundatum_genome_assembly,_chromosome:_5	AUGUSTUS	CDS	69714746	69714978	1	-	2	ID=g27663.t1.CDS2;Parent=g27663.t1;
OU744340.1_Gymnosoma_rotundatum_genome_assembly,_chromosome:_5	AUGUSTUS	exon	69714746	69714978	.	-	.	ID=g27663.t1.exon2;Parent=g27663.t1;
OU744340.1_Gymnosoma_rotundatum_genome_assembly,_chromosome:_5	AUGUSTUS	intron	69714979	69715045	1	-	.	ID=g27663.t1.intron2;Parent=g27663.t1;
OU744340.1_Gymnosoma_rotundatum_genome_assembly,_chromosome:_5	AUGUSTUS	CDS	69715046	69715169	1	-	0	ID=g27663.t1.CDS3;Parent=g27663.t1;
OU744340.1_Gymnosoma_rotundatum_genome_assembly,_chromosome:_5	AUGUSTUS	exon	69715046	69715169	.	-	.	ID=g27663.t1.exon3;Parent=g27663.t1;
OU744340.1_Gymnosoma_rotundatum_genome_assembly,_chromosome:_5	AUGUSTUS	intron	69715170	69717289	1	-	.	ID=g27663.t1.intron3;Parent=g27663.t1;
OU744340.1_Gymnosoma_rotundatum_genome_assembly,_chromosome:_5	AUGUSTUS	CDS	69717290	69717434	1	-	1	ID=g27663.t1.CDS4;Parent=g27663.t1;
OU744340.1_Gymnosoma_rotundatum_genome_assembly,_chromosome:_5	AUGUSTUS	exon	69717290	69717434	.	-	.	ID=g27663.t1.exon4;Parent=g27663.t1;
OU744340.1_Gymnosoma_rotundatum_genome_assembly,_chromosome:_5	AUGUSTUS	intron	69717435	69717497	1	-	.	ID=g27663.t1.intron4;Parent=g27663.t1;
OU744340.1_Gymnosoma_rotundatum_genome_assembly,_chromosome:_5	AUGUSTUS	CDS	69717498	69718717	1	-	0	ID=g27663.t1.CDS5;Parent=g27663.t1;
OU744340.1_Gymnosoma_rotundatum_genome_assembly,_chromosome:_5	AUGUSTUS	exon	69717498	69718717	.	-	.	ID=g27663.t1.exon5;Parent=g27663.t1;
OU744340.1_Gymnosoma_rotundatum_genome_assembly,_chromosome:_5	AUGUSTUS	intron	69718718	69718783	1	-	.	ID=g27663.t1.intron5;Parent=g27663.t1;
OU744340.1_Gymnosoma_rotundatum_genome_assembly,_chromosome:_5	AUGUSTUS	CDS	69718784	69718960	1	-	0	ID=g27663.t1.CDS6;Parent=g27663.t1;
OU744340.1_Gymnosoma_rotundatum_genome_assembly,_chromosome:_5	AUGUSTUS	exon	69718784	69718960	.	-	.	ID=g27663.t1.exon6;Parent=g27663.t1;
OU744340.1_Gymnosoma_rotundatum_genome_assembly,_chromosome:_5	AUGUSTUS	start_codon	69718958	69718960	.	-	0	ID=g27663.t1.start1;Parent=g27663.t1;
OU744340.1_Gymnosoma_rotundatum_genome_assembly,_chromosome:_5	AUGUSTUS	gene	69755853	69758768	.	+	.	ID=g27664;
OU744340.1_Gymnosoma_rotundatum_genome_assembly,_chromosome:_5	AUGUSTUS	mRNA	69755853	69758768	1	+	.	ID=g27664.t1;Parent=g27664;
OU744340.1_Gymnosoma_rotundatum_genome_assembly,_chromosome:_5	AUGUSTUS	start_codon	69755853	69755855	.	+	0	ID=g27664.t1.start1;Parent=g27664.t1;
OU744340.1_Gymnosoma_rotundatum_genome_assembly,_chromosome:_5	AUGUSTUS	CDS	69755853	69756279	1	+	0	ID=g27664.t1.CDS1;Parent=g27664.t1;
OU744340.1_Gymnosoma_rotundatum_genome_assembly,_chromosome:_5	AUGUSTUS	exon	69755853	69756279	.	+	.	ID=g27664.t1.exon1;Parent=g27664.t1;
OU744340.1_Gymnosoma_rotundatum_genome_assembly,_chromosome:_5	AUGUSTUS	intron	69756280	69756348	1	+	.	ID=g27664.t1.intron1;Parent=g27664.t1;
OU744340.1_Gymnosoma_rotundatum_genome_assembly,_chromosome:_5	AUGUSTUS	CDS	69756349	69756506	1	+	2	ID=g27664.t1.CDS2;Parent=g27664.t1;
OU744340.1_Gymnosoma_rotundatum_genome_assembly,_chromosome:_5	AUGUSTUS	exon	69756349	69756506	.	+	.	ID=g27664.t1.exon2;Parent=g27664.t1;
OU744340.1_Gymnosoma_rotundatum_genome_assembly,_chromosome:_5	AUGUSTUS	intron	69756507	69756636	1	+	.	ID=g27664.t1.intron2;Parent=g27664.t1;
OU744340.1_Gymnosoma_rotundatum_genome_assembly,_chromosome:_5	AUGUSTUS	CDS	69756637	69756756	1	+	0	ID=g27664.t1.CDS3;Parent=g27664.t1;
OU744340.1_Gymnosoma_rotundatum_genome_assembly,_chromosome:_5	AUGUSTUS	exon	69756637	69756756	.	+	.	ID=g27664.t1.exon3;Parent=g27664.t1;
OU744340.1_Gymnosoma_rotundatum_genome_assembly,_chromosome:_5	AUGUSTUS	intron	69756757	69756823	1	+	.	ID=g27664.t1.intron3;Parent=g27664.t1;
OU744340.1_Gymnosoma_rotundatum_genome_assembly,_chromosome:_5	AUGUSTUS	CDS	69756824	69756936	1	+	0	ID=g27664.t1.CDS4;Parent=g27664.t1;
OU744340.1_Gymnosoma_rotundatum_genome_assembly,_chromosome:_5	AUGUSTUS	exon	69756824	69756936	.	+	.	ID=g27664.t1.exon4;Parent=g27664.t1;
OU744340.1_Gymnosoma_rotundatum_genome_assembly,_chromosome:_5	AUGUSTUS	intron	69756937	69757077	1	+	.	ID=g27664.t1.intron4;Parent=g27664.t1;
OU744340.1_Gymnosoma_rotundatum_genome_assembly,_chromosome:_5	AUGUSTUS	CDS	69757078	69757193	1	+	1	ID=g27664.t1.CDS5;Parent=g27664.t1;
OU744340.1_Gymnosoma_rotundatum_genome_assembly,_chromosome:_5	AUGUSTUS	exon	69757078	69757193	.	+	.	ID=g27664.t1.exon5;Parent=g27664.t1;
OU744340.1_Gymnosoma_rotundatum_genome_assembly,_chromosome:_5	AUGUSTUS	intron	69757194	69757267	1	+	.	ID=g27664.t1.intron5;Parent=g27664.t1;
OU744340.1_Gymnosoma_rotundatum_genome_assembly,_chromosome:_5	AUGUSTUS	CDS	69757268	69757440	1	+	2	ID=g27664.t1.CDS6;Parent=g27664.t1;
OU744340.1_Gymnosoma_rotundatum_genome_assembly,_chromosome:_5	AUGUSTUS	exon	69757268	69757440	.	+	.	ID=g27664.t1.exon6;Parent=g27664.t1;
OU744340.1_Gymnosoma_rotundatum_genome_assembly,_chromosome:_5	AUGUSTUS	intron	69757441	69757498	1	+	.	ID=g27664.t1.intron6;Parent=g27664.t1;
OU744340.1_Gymnosoma_rotundatum_genome_assembly,_chromosome:_5	AUGUSTUS	CDS	69757499	69758081	1	+	0	ID=g27664.t1.CDS7;Parent=g27664.t1;
OU744340.1_Gymnosoma_rotundatum_genome_assembly,_chromosome:_5	AUGUSTUS	exon	69757499	69758081	.	+	.	ID=g27664.t1.exon7;Parent=g27664.t1;
OU744340.1_Gymnosoma_rotundatum_genome_assembly,_chromosome:_5	AUGUSTUS	intron	69758082	69758676	1	+	.	ID=g27664.t1.intron7;Parent=g27664.t1;
OU744340.1_Gymnosoma_rotundatum_genome_assembly,_chromosome:_5	AUGUSTUS	CDS	69758677	69758768	1	+	2	ID=g27664.t1.CDS8;Parent=g27664.t1;
OU744340.1_Gymnosoma_rotundatum_genome_assembly,_chromosome:_5	AUGUSTUS	exon	69758677	69758768	.	+	.	ID=g27664.t1.exon8;Parent=g27664.t1;
OU744340.1_Gymnosoma_rotundatum_genome_assembly,_chromosome:_5	AUGUSTUS	stop_codon	69758766	69758768	.	+	0	ID=g27664.t1.stop1;Parent=g27664.t1;
OU744340.1_Gymnosoma_rotundatum_genome_assembly,_chromosome:_5	AUGUSTUS	gene	69772268	69791945	.	+	.	ID=g27665;
OU744340.1_Gymnosoma_rotundatum_genome_assembly,_chromosome:_5	AUGUSTUS	mRNA	69772268	69791945	0.61	+	.	ID=g27665.t1;Parent=g27665;
OU744340.1_Gymnosoma_rotundatum_genome_assembly,_chromosome:_5	AUGUSTUS	start_codon	69772268	69772270	.	+	0	ID=g27665.t1.start1;Parent=g27665.t1;
OU744340.1_Gymnosoma_rotundatum_genome_assembly,_chromosome:_5	AUGUSTUS	CDS	69772268	69772358	0.61	+	0	ID=g27665.t1.CDS1;Parent=g27665.t1;
OU744340.1_Gymnosoma_rotundatum_genome_assembly,_chromosome:_5	AUGUSTUS	exon	69772268	69772358	.	+	.	ID=g27665.t1.exon1;Parent=g27665.t1;
OU744340.1_Gymnosoma_rotundatum_genome_assembly,_chromosome:_5	AUGUSTUS	intron	69772359	69779387	0.62	+	.	ID=g27665.t1.intron1;Parent=g27665.t1;
OU744340.1_Gymnosoma_rotundatum_genome_assembly,_chromosome:_5	AUGUSTUS	CDS	69779388	69779715	0.75	+	2	ID=g27665.t1.CDS2;Parent=g27665.t1;
OU744340.1_Gymnosoma_rotundatum_genome_assembly,_chromosome:_5	AUGUSTUS	exon	69779388	69779715	.	+	.	ID=g27665.t1.exon2;Parent=g27665.t1;
OU744340.1_Gymnosoma_rotundatum_genome_assembly,_chromosome:_5	AUGUSTUS	intron	69779716	69779876	1	+	.	ID=g27665.t1.intron2;Parent=g27665.t1;
OU744340.1_Gymnosoma_rotundatum_genome_assembly,_chromosome:_5	AUGUSTUS	CDS	69779877	69780098	1	+	1	ID=g27665.t1.CDS3;Parent=g27665.t1;
OU744340.1_Gymnosoma_rotundatum_genome_assembly,_chromosome:_5	AUGUSTUS	exon	69779877	69780098	.	+	.	ID=g27665.t1.exon3;Parent=g27665.t1;
OU744340.1_Gymnosoma_rotundatum_genome_assembly,_chromosome:_5	AUGUSTUS	intron	69780099	69791329	1	+	.	ID=g27665.t1.intron3;Parent=g27665.t1;
OU744340.1_Gymnosoma_rotundatum_genome_assembly,_chromosome:_5	AUGUSTUS	CDS	69791330	69791945	1	+	1	ID=g27665.t1.CDS4;Parent=g27665.t1;
OU744340.1_Gymnosoma_rotundatum_genome_assembly,_chromosome:_5	AUGUSTUS	exon	69791330	69791945	.	+	.	ID=g27665.t1.exon4;Parent=g27665.t1;
OU744340.1_Gymnosoma_rotundatum_genome_assembly,_chromosome:_5	AUGUSTUS	stop_codon	69791943	69791945	.	+	0	ID=g27665.t1.stop1;Parent=g27665.t1;
OU744340.1_Gymnosoma_rotundatum_genome_assembly,_chromosome:_5	AUGUSTUS	mRNA	69772268	69791945	0.65	+	.	ID=g27665.t2;Parent=g27665;
OU744340.1_Gymnosoma_rotundatum_genome_assembly,_chromosome:_5	AUGUSTUS	start_codon	69772268	69772270	.	+	0	ID=g27665.t2.start1;Parent=g27665.t2;
OU744340.1_Gymnosoma_rotundatum_genome_assembly,_chromosome:_5	AUGUSTUS	CDS	69772268	69772358	0.65	+	0	ID=g27665.t2.CDS1;Parent=g27665.t2;
OU744340.1_Gymnosoma_rotundatum_genome_assembly,_chromosome:_5	AUGUSTUS	exon	69772268	69772358	.	+	.	ID=g27665.t2.exon1;Parent=g27665.t2;
OU744340.1_Gymnosoma_rotundatum_genome_assembly,_chromosome:_5	AUGUSTUS	intron	69772359	69779387	0.65	+	.	ID=g27665.t2.intron1;Parent=g27665.t2;
OU744340.1_Gymnosoma_rotundatum_genome_assembly,_chromosome:_5	AUGUSTUS	CDS	69779388	69779715	0.8	+	2	ID=g27665.t2.CDS2;Parent=g27665.t2;
OU744340.1_Gymnosoma_rotundatum_genome_assembly,_chromosome:_5	AUGUSTUS	exon	69779388	69779715	.	+	.	ID=g27665.t2.exon2;Parent=g27665.t2;
OU744340.1_Gymnosoma_rotundatum_genome_assembly,_chromosome:_5	AUGUSTUS	intron	69779716	69791329	1	+	.	ID=g27665.t2.intron2;Parent=g27665.t2;
OU744340.1_Gymnosoma_rotundatum_genome_assembly,_chromosome:_5	AUGUSTUS	CDS	69791330	69791945	1	+	1	ID=g27665.t2.CDS3;Parent=g27665.t2;
OU744340.1_Gymnosoma_rotundatum_genome_assembly,_chromosome:_5	AUGUSTUS	exon	69791330	69791945	.	+	.	ID=g27665.t2.exon3;Parent=g27665.t2;
OU744340.1_Gymnosoma_rotundatum_genome_assembly,_chromosome:_5	AUGUSTUS	stop_codon	69791943	69791945	.	+	0	ID=g27665.t2.stop1;Parent=g27665.t2;
OU744340.1_Gymnosoma_rotundatum_genome_assembly,_chromosome:_5	AUGUSTUS	gene	69801465	69802666	.	+	.	ID=g27666;
OU744340.1_Gymnosoma_rotundatum_genome_assembly,_chromosome:_5	AUGUSTUS	mRNA	69801465	69802666	1	+	.	ID=g27666.t1;Parent=g27666;
OU744340.1_Gymnosoma_rotundatum_genome_assembly,_chromosome:_5	AUGUSTUS	start_codon	69801465	69801467	.	+	0	ID=g27666.t1.start1;Parent=g27666.t1;
OU744340.1_Gymnosoma_rotundatum_genome_assembly,_chromosome:_5	AUGUSTUS	CDS	69801465	69801969	1	+	0	ID=g27666.t1.CDS1;Parent=g27666.t1;
OU744340.1_Gymnosoma_rotundatum_genome_assembly,_chromosome:_5	AUGUSTUS	exon	69801465	69801969	.	+	.	ID=g27666.t1.exon1;Parent=g27666.t1;
OU744340.1_Gymnosoma_rotundatum_genome_assembly,_chromosome:_5	AUGUSTUS	intron	69801970	69802124	1	+	.	ID=g27666.t1.intron1;Parent=g27666.t1;
OU744340.1_Gymnosoma_rotundatum_genome_assembly,_chromosome:_5	AUGUSTUS	CDS	69802125	69802666	1	+	2	ID=g27666.t1.CDS2;Parent=g27666.t1;
OU744340.1_Gymnosoma_rotundatum_genome_assembly,_chromosome:_5	AUGUSTUS	exon	69802125	69802666	.	+	.	ID=g27666.t1.exon2;Parent=g27666.t1;
OU744340.1_Gymnosoma_rotundatum_genome_assembly,_chromosome:_5	AUGUSTUS	stop_codon	69802664	69802666	.	+	0	ID=g27666.t1.stop1;Parent=g27666.t1;
OU744340.1_Gymnosoma_rotundatum_genome_assembly,_chromosome:_5	AUGUSTUS	gene	69813076	69823909	.	-	.	ID=g27667;
OU744340.1_Gymnosoma_rotundatum_genome_assembly,_chromosome:_5	AUGUSTUS	mRNA	69813076	69823909	1	-	.	ID=g27667.t1;Parent=g27667;
OU744340.1_Gymnosoma_rotundatum_genome_assembly,_chromosome:_5	AUGUSTUS	stop_codon	69813076	69813078	.	-	0	ID=g27667.t1.stop1;Parent=g27667.t1;
OU744340.1_Gymnosoma_rotundatum_genome_assembly,_chromosome:_5	AUGUSTUS	CDS	69813076	69813198	1	-	0	ID=g27667.t1.CDS1;Parent=g27667.t1;
OU744340.1_Gymnosoma_rotundatum_genome_assembly,_chromosome:_5	AUGUSTUS	exon	69813076	69813198	.	-	.	ID=g27667.t1.exon1;Parent=g27667.t1;
OU744340.1_Gymnosoma_rotundatum_genome_assembly,_chromosome:_5	AUGUSTUS	intron	69813199	69813289	1	-	.	ID=g27667.t1.intron1;Parent=g27667.t1;
OU744340.1_Gymnosoma_rotundatum_genome_assembly,_chromosome:_5	AUGUSTUS	CDS	69813290	69813370	1	-	0	ID=g27667.t1.CDS2;Parent=g27667.t1;
OU744340.1_Gymnosoma_rotundatum_genome_assembly,_chromosome:_5	AUGUSTUS	exon	69813290	69813370	.	-	.	ID=g27667.t1.exon2;Parent=g27667.t1;
OU744340.1_Gymnosoma_rotundatum_genome_assembly,_chromosome:_5	AUGUSTUS	intron	69813371	69823813	1	-	.	ID=g27667.t1.intron2;Parent=g27667.t1;
OU744340.1_Gymnosoma_rotundatum_genome_assembly,_chromosome:_5	AUGUSTUS	CDS	69823814	69823909	1	-	0	ID=g27667.t1.CDS3;Parent=g27667.t1;
OU744340.1_Gymnosoma_rotundatum_genome_assembly,_chromosome:_5	AUGUSTUS	exon	69823814	69823909	.	-	.	ID=g27667.t1.exon3;Parent=g27667.t1;
OU744340.1_Gymnosoma_rotundatum_genome_assembly,_chromosome:_5	AUGUSTUS	start_codon	69823907	69823909	.	-	0	ID=g27667.t1.start1;Parent=g27667.t1;
OU744340.1_Gymnosoma_rotundatum_genome_assembly,_chromosome:_5	AUGUSTUS	gene	69858159	69860328	.	+	.	ID=g27668;
OU744340.1_Gymnosoma_rotundatum_genome_assembly,_chromosome:_5	AUGUSTUS	mRNA	69858159	69860328	1	+	.	ID=g27668.t1;Parent=g27668;
OU744340.1_Gymnosoma_rotundatum_genome_assembly,_chromosome:_5	AUGUSTUS	start_codon	69858159	69858161	.	+	0	ID=g27668.t1.start1;Parent=g27668.t1;
OU744340.1_Gymnosoma_rotundatum_genome_assembly,_chromosome:_5	AUGUSTUS	CDS	69858159	69858253	1	+	0	ID=g27668.t1.CDS1;Parent=g27668.t1;
OU744340.1_Gymnosoma_rotundatum_genome_assembly,_chromosome:_5	AUGUSTUS	exon	69858159	69858253	.	+	.	ID=g27668.t1.exon1;Parent=g27668.t1;
OU744340.1_Gymnosoma_rotundatum_genome_assembly,_chromosome:_5	AUGUSTUS	intron	69858254	69858310	1	+	.	ID=g27668.t1.intron1;Parent=g27668.t1;
OU744340.1_Gymnosoma_rotundatum_genome_assembly,_chromosome:_5	AUGUSTUS	CDS	69858311	69859225	1	+	1	ID=g27668.t1.CDS2;Parent=g27668.t1;
OU744340.1_Gymnosoma_rotundatum_genome_assembly,_chromosome:_5	AUGUSTUS	exon	69858311	69859225	.	+	.	ID=g27668.t1.exon2;Parent=g27668.t1;
OU744340.1_Gymnosoma_rotundatum_genome_assembly,_chromosome:_5	AUGUSTUS	intron	69859226	69859605	1	+	.	ID=g27668.t1.intron2;Parent=g27668.t1;
OU744340.1_Gymnosoma_rotundatum_genome_assembly,_chromosome:_5	AUGUSTUS	CDS	69859606	69859716	1	+	1	ID=g27668.t1.CDS3;Parent=g27668.t1;
OU744340.1_Gymnosoma_rotundatum_genome_assembly,_chromosome:_5	AUGUSTUS	exon	69859606	69859716	.	+	.	ID=g27668.t1.exon3;Parent=g27668.t1;
OU744340.1_Gymnosoma_rotundatum_genome_assembly,_chromosome:_5	AUGUSTUS	intron	69859717	69859778	1	+	.	ID=g27668.t1.intron3;Parent=g27668.t1;
OU744340.1_Gymnosoma_rotundatum_genome_assembly,_chromosome:_5	AUGUSTUS	CDS	69859779	69860328	1	+	1	ID=g27668.t1.CDS4;Parent=g27668.t1;
OU744340.1_Gymnosoma_rotundatum_genome_assembly,_chromosome:_5	AUGUSTUS	exon	69859779	69860328	.	+	.	ID=g27668.t1.exon4;Parent=g27668.t1;
OU744340.1_Gymnosoma_rotundatum_genome_assembly,_chromosome:_5	AUGUSTUS	stop_codon	69860326	69860328	.	+	0	ID=g27668.t1.stop1;Parent=g27668.t1;
OU744340.1_Gymnosoma_rotundatum_genome_assembly,_chromosome:_5	AUGUSTUS	mRNA	69858159	69860197	1	+	.	ID=g27668.t2;Parent=g27668;
OU744340.1_Gymnosoma_rotundatum_genome_assembly,_chromosome:_5	AUGUSTUS	start_codon	69858159	69858161	.	+	0	ID=g27668.t2.start1;Parent=g27668.t2;
OU744340.1_Gymnosoma_rotundatum_genome_assembly,_chromosome:_5	AUGUSTUS	CDS	69858159	69858253	1	+	0	ID=g27668.t2.CDS1;Parent=g27668.t2;
OU744340.1_Gymnosoma_rotundatum_genome_assembly,_chromosome:_5	AUGUSTUS	exon	69858159	69858253	.	+	.	ID=g27668.t2.exon1;Parent=g27668.t2;
OU744340.1_Gymnosoma_rotundatum_genome_assembly,_chromosome:_5	AUGUSTUS	intron	69858254	69858310	1	+	.	ID=g27668.t2.intron1;Parent=g27668.t2;
OU744340.1_Gymnosoma_rotundatum_genome_assembly,_chromosome:_5	AUGUSTUS	CDS	69858311	69859225	1	+	1	ID=g27668.t2.CDS2;Parent=g27668.t2;
OU744340.1_Gymnosoma_rotundatum_genome_assembly,_chromosome:_5	AUGUSTUS	exon	69858311	69859225	.	+	.	ID=g27668.t2.exon2;Parent=g27668.t2;
OU744340.1_Gymnosoma_rotundatum_genome_assembly,_chromosome:_5	AUGUSTUS	intron	69859226	69859605	1	+	.	ID=g27668.t2.intron2;Parent=g27668.t2;
OU744340.1_Gymnosoma_rotundatum_genome_assembly,_chromosome:_5	AUGUSTUS	CDS	69859606	69859716	1	+	1	ID=g27668.t2.CDS3;Parent=g27668.t2;
OU744340.1_Gymnosoma_rotundatum_genome_assembly,_chromosome:_5	AUGUSTUS	exon	69859606	69859716	.	+	.	ID=g27668.t2.exon3;Parent=g27668.t2;
OU744340.1_Gymnosoma_rotundatum_genome_assembly,_chromosome:_5	AUGUSTUS	intron	69859717	69859778	1	+	.	ID=g27668.t2.intron3;Parent=g27668.t2;
OU744340.1_Gymnosoma_rotundatum_genome_assembly,_chromosome:_5	AUGUSTUS	CDS	69859779	69860097	1	+	1	ID=g27668.t2.CDS4;Parent=g27668.t2;
OU744340.1_Gymnosoma_rotundatum_genome_assembly,_chromosome:_5	AUGUSTUS	exon	69859779	69860097	.	+	.	ID=g27668.t2.exon4;Parent=g27668.t2;
OU744340.1_Gymnosoma_rotundatum_genome_assembly,_chromosome:_5	AUGUSTUS	intron	69860098	69860164	1	+	.	ID=g27668.t2.intron4;Parent=g27668.t2;
OU744340.1_Gymnosoma_rotundatum_genome_assembly,_chromosome:_5	AUGUSTUS	CDS	69860165	69860197	1	+	0	ID=g27668.t2.CDS5;Parent=g27668.t2;
OU744340.1_Gymnosoma_rotundatum_genome_assembly,_chromosome:_5	AUGUSTUS	exon	69860165	69860197	.	+	.	ID=g27668.t2.exon5;Parent=g27668.t2;
OU744340.1_Gymnosoma_rotundatum_genome_assembly,_chromosome:_5	AUGUSTUS	stop_codon	69860195	69860197	.	+	0	ID=g27668.t2.stop1;Parent=g27668.t2;
OU744340.1_Gymnosoma_rotundatum_genome_assembly,_chromosome:_5	AUGUSTUS	gene	69860237	69869348	.	-	.	ID=g27669;
OU744340.1_Gymnosoma_rotundatum_genome_assembly,_chromosome:_5	AUGUSTUS	mRNA	69860237	69869348	1	-	.	ID=g27669.t1;Parent=g27669;
OU744340.1_Gymnosoma_rotundatum_genome_assembly,_chromosome:_5	AUGUSTUS	stop_codon	69860237	69860239	.	-	0	ID=g27669.t1.stop1;Parent=g27669.t1;
OU744340.1_Gymnosoma_rotundatum_genome_assembly,_chromosome:_5	AUGUSTUS	CDS	69860237	69860487	1	-	2	ID=g27669.t1.CDS1;Parent=g27669.t1;
OU744340.1_Gymnosoma_rotundatum_genome_assembly,_chromosome:_5	AUGUSTUS	exon	69860237	69860487	.	-	.	ID=g27669.t1.exon1;Parent=g27669.t1;
OU744340.1_Gymnosoma_rotundatum_genome_assembly,_chromosome:_5	AUGUSTUS	intron	69860488	69860549	1	-	.	ID=g27669.t1.intron1;Parent=g27669.t1;
OU744340.1_Gymnosoma_rotundatum_genome_assembly,_chromosome:_5	AUGUSTUS	CDS	69860550	69860699	1	-	2	ID=g27669.t1.CDS2;Parent=g27669.t1;
OU744340.1_Gymnosoma_rotundatum_genome_assembly,_chromosome:_5	AUGUSTUS	exon	69860550	69860699	.	-	.	ID=g27669.t1.exon2;Parent=g27669.t1;
OU744340.1_Gymnosoma_rotundatum_genome_assembly,_chromosome:_5	AUGUSTUS	intron	69860700	69865453	1	-	.	ID=g27669.t1.intron2;Parent=g27669.t1;
OU744340.1_Gymnosoma_rotundatum_genome_assembly,_chromosome:_5	AUGUSTUS	CDS	69865454	69865570	1	-	2	ID=g27669.t1.CDS3;Parent=g27669.t1;
OU744340.1_Gymnosoma_rotundatum_genome_assembly,_chromosome:_5	AUGUSTUS	exon	69865454	69865570	.	-	.	ID=g27669.t1.exon3;Parent=g27669.t1;
OU744340.1_Gymnosoma_rotundatum_genome_assembly,_chromosome:_5	AUGUSTUS	intron	69865571	69865620	1	-	.	ID=g27669.t1.intron3;Parent=g27669.t1;
OU744340.1_Gymnosoma_rotundatum_genome_assembly,_chromosome:_5	AUGUSTUS	CDS	69865621	69865903	1	-	0	ID=g27669.t1.CDS4;Parent=g27669.t1;
OU744340.1_Gymnosoma_rotundatum_genome_assembly,_chromosome:_5	AUGUSTUS	exon	69865621	69865903	.	-	.	ID=g27669.t1.exon4;Parent=g27669.t1;
OU744340.1_Gymnosoma_rotundatum_genome_assembly,_chromosome:_5	AUGUSTUS	intron	69865904	69865965	1	-	.	ID=g27669.t1.intron4;Parent=g27669.t1;
OU744340.1_Gymnosoma_rotundatum_genome_assembly,_chromosome:_5	AUGUSTUS	CDS	69865966	69866099	1	-	2	ID=g27669.t1.CDS5;Parent=g27669.t1;
OU744340.1_Gymnosoma_rotundatum_genome_assembly,_chromosome:_5	AUGUSTUS	exon	69865966	69866099	.	-	.	ID=g27669.t1.exon5;Parent=g27669.t1;
OU744340.1_Gymnosoma_rotundatum_genome_assembly,_chromosome:_5	AUGUSTUS	intron	69866100	69866172	1	-	.	ID=g27669.t1.intron5;Parent=g27669.t1;
OU744340.1_Gymnosoma_rotundatum_genome_assembly,_chromosome:_5	AUGUSTUS	CDS	69866173	69866459	1	-	1	ID=g27669.t1.CDS6;Parent=g27669.t1;
OU744340.1_Gymnosoma_rotundatum_genome_assembly,_chromosome:_5	AUGUSTUS	exon	69866173	69866459	.	-	.	ID=g27669.t1.exon6;Parent=g27669.t1;
OU744340.1_Gymnosoma_rotundatum_genome_assembly,_chromosome:_5	AUGUSTUS	intron	69866460	69866523	1	-	.	ID=g27669.t1.intron6;Parent=g27669.t1;
OU744340.1_Gymnosoma_rotundatum_genome_assembly,_chromosome:_5	AUGUSTUS	CDS	69866524	69866685	1	-	1	ID=g27669.t1.CDS7;Parent=g27669.t1;
OU744340.1_Gymnosoma_rotundatum_genome_assembly,_chromosome:_5	AUGUSTUS	exon	69866524	69866685	.	-	.	ID=g27669.t1.exon7;Parent=g27669.t1;
OU744340.1_Gymnosoma_rotundatum_genome_assembly,_chromosome:_5	AUGUSTUS	intron	69866686	69868592	1	-	.	ID=g27669.t1.intron7;Parent=g27669.t1;
OU744340.1_Gymnosoma_rotundatum_genome_assembly,_chromosome:_5	AUGUSTUS	CDS	69868593	69868750	1	-	0	ID=g27669.t1.CDS8;Parent=g27669.t1;
OU744340.1_Gymnosoma_rotundatum_genome_assembly,_chromosome:_5	AUGUSTUS	exon	69868593	69868750	.	-	.	ID=g27669.t1.exon8;Parent=g27669.t1;
OU744340.1_Gymnosoma_rotundatum_genome_assembly,_chromosome:_5	AUGUSTUS	intron	69868751	69869014	1	-	.	ID=g27669.t1.intron8;Parent=g27669.t1;
OU744340.1_Gymnosoma_rotundatum_genome_assembly,_chromosome:_5	AUGUSTUS	CDS	69869015	69869167	1	-	0	ID=g27669.t1.CDS9;Parent=g27669.t1;
OU744340.1_Gymnosoma_rotundatum_genome_assembly,_chromosome:_5	AUGUSTUS	exon	69869015	69869167	.	-	.	ID=g27669.t1.exon9;Parent=g27669.t1;
OU744340.1_Gymnosoma_rotundatum_genome_assembly,_chromosome:_5	AUGUSTUS	intron	69869168	69869231	1	-	.	ID=g27669.t1.intron9;Parent=g27669.t1;
OU744340.1_Gymnosoma_rotundatum_genome_assembly,_chromosome:_5	AUGUSTUS	CDS	69869232	69869348	1	-	0	ID=g27669.t1.CDS10;Parent=g27669.t1;
OU744340.1_Gymnosoma_rotundatum_genome_assembly,_chromosome:_5	AUGUSTUS	exon	69869232	69869348	.	-	.	ID=g27669.t1.exon10;Parent=g27669.t1;
OU744340.1_Gymnosoma_rotundatum_genome_assembly,_chromosome:_5	AUGUSTUS	start_codon	69869346	69869348	.	-	0	ID=g27669.t1.start1;Parent=g27669.t1;
OU744340.1_Gymnosoma_rotundatum_genome_assembly,_chromosome:_5	GeneMark.hmm3	mRNA	69860237	69869288	.	-	.	ID=g27669.t2;Parent=g27669;
OU744340.1_Gymnosoma_rotundatum_genome_assembly,_chromosome:_5	GeneMark.hmm3	stop_codon	69860237	69860239	.	-	0	ID=g27669.t2.stop1;Parent=g27669.t2;
OU744340.1_Gymnosoma_rotundatum_genome_assembly,_chromosome:_5	GeneMark.hmm3	CDS	69860237	69860487	.	-	2	ID=g27669.t2.CDS1;Parent=g27669.t2;
OU744340.1_Gymnosoma_rotundatum_genome_assembly,_chromosome:_5	GeneMark.hmm3	exon	69860237	69860487	0	-	.	ID=g27669.t2.exon1;Parent=g27669.t2;
OU744340.1_Gymnosoma_rotundatum_genome_assembly,_chromosome:_5	GeneMark.hmm3	intron	69860488	69860549	.	-	2	ID=g27669.t2.intron1;Parent=g27669.t2;
OU744340.1_Gymnosoma_rotundatum_genome_assembly,_chromosome:_5	GeneMark.hmm3	CDS	69860550	69860699	.	-	2	ID=g27669.t2.CDS2;Parent=g27669.t2;
OU744340.1_Gymnosoma_rotundatum_genome_assembly,_chromosome:_5	GeneMark.hmm3	exon	69860550	69860699	0	-	.	ID=g27669.t2.exon2;Parent=g27669.t2;
OU744340.1_Gymnosoma_rotundatum_genome_assembly,_chromosome:_5	GeneMark.hmm3	intron	69860700	69865453	.	-	2	ID=g27669.t2.intron2;Parent=g27669.t2;
OU744340.1_Gymnosoma_rotundatum_genome_assembly,_chromosome:_5	GeneMark.hmm3	CDS	69865454	69865570	.	-	2	ID=g27669.t2.CDS3;Parent=g27669.t2;
OU744340.1_Gymnosoma_rotundatum_genome_assembly,_chromosome:_5	GeneMark.hmm3	exon	69865454	69865570	0	-	.	ID=g27669.t2.exon3;Parent=g27669.t2;
OU744340.1_Gymnosoma_rotundatum_genome_assembly,_chromosome:_5	GeneMark.hmm3	intron	69865571	69865620	.	-	0	ID=g27669.t2.intron3;Parent=g27669.t2;
OU744340.1_Gymnosoma_rotundatum_genome_assembly,_chromosome:_5	GeneMark.hmm3	CDS	69865621	69865903	.	-	0	ID=g27669.t2.CDS4;Parent=g27669.t2;
OU744340.1_Gymnosoma_rotundatum_genome_assembly,_chromosome:_5	GeneMark.hmm3	exon	69865621	69865903	0	-	.	ID=g27669.t2.exon4;Parent=g27669.t2;
OU744340.1_Gymnosoma_rotundatum_genome_assembly,_chromosome:_5	GeneMark.hmm3	intron	69865904	69865965	.	-	2	ID=g27669.t2.intron4;Parent=g27669.t2;
OU744340.1_Gymnosoma_rotundatum_genome_assembly,_chromosome:_5	GeneMark.hmm3	CDS	69865966	69866099	.	-	2	ID=g27669.t2.CDS5;Parent=g27669.t2;
OU744340.1_Gymnosoma_rotundatum_genome_assembly,_chromosome:_5	GeneMark.hmm3	exon	69865966	69866099	0	-	.	ID=g27669.t2.exon5;Parent=g27669.t2;
OU744340.1_Gymnosoma_rotundatum_genome_assembly,_chromosome:_5	GeneMark.hmm3	intron	69866100	69866172	.	-	1	ID=g27669.t2.intron5;Parent=g27669.t2;
OU744340.1_Gymnosoma_rotundatum_genome_assembly,_chromosome:_5	GeneMark.hmm3	CDS	69866173	69866459	.	-	1	ID=g27669.t2.CDS6;Parent=g27669.t2;
OU744340.1_Gymnosoma_rotundatum_genome_assembly,_chromosome:_5	GeneMark.hmm3	exon	69866173	69866459	0	-	.	ID=g27669.t2.exon6;Parent=g27669.t2;
OU744340.1_Gymnosoma_rotundatum_genome_assembly,_chromosome:_5	GeneMark.hmm3	intron	69866460	69866523	.	-	1	ID=g27669.t2.intron6;Parent=g27669.t2;
OU744340.1_Gymnosoma_rotundatum_genome_assembly,_chromosome:_5	GeneMark.hmm3	CDS	69866524	69866685	.	-	1	ID=g27669.t2.CDS7;Parent=g27669.t2;
OU744340.1_Gymnosoma_rotundatum_genome_assembly,_chromosome:_5	GeneMark.hmm3	exon	69866524	69866685	0	-	.	ID=g27669.t2.exon7;Parent=g27669.t2;
OU744340.1_Gymnosoma_rotundatum_genome_assembly,_chromosome:_5	GeneMark.hmm3	intron	69866686	69868592	.	-	0	ID=g27669.t2.intron7;Parent=g27669.t2;
OU744340.1_Gymnosoma_rotundatum_genome_assembly,_chromosome:_5	GeneMark.hmm3	CDS	69868593	69868750	.	-	0	ID=g27669.t2.CDS8;Parent=g27669.t2;
OU744340.1_Gymnosoma_rotundatum_genome_assembly,_chromosome:_5	GeneMark.hmm3	exon	69868593	69868750	0	-	.	ID=g27669.t2.exon8;Parent=g27669.t2;
OU744340.1_Gymnosoma_rotundatum_genome_assembly,_chromosome:_5	GeneMark.hmm3	intron	69868751	69869014	.	-	0	ID=g27669.t2.intron8;Parent=g27669.t2;
OU744340.1_Gymnosoma_rotundatum_genome_assembly,_chromosome:_5	GeneMark.hmm3	CDS	69869015	69869167	.	-	0	ID=g27669.t2.CDS9;Parent=g27669.t2;
OU744340.1_Gymnosoma_rotundatum_genome_assembly,_chromosome:_5	GeneMark.hmm3	exon	69869015	69869167	0	-	.	ID=g27669.t2.exon9;Parent=g27669.t2;
OU744340.1_Gymnosoma_rotundatum_genome_assembly,_chromosome:_5	GeneMark.hmm3	intron	69869168	69869231	.	-	0	ID=g27669.t2.intron9;Parent=g27669.t2;
OU744340.1_Gymnosoma_rotundatum_genome_assembly,_chromosome:_5	GeneMark.hmm3	CDS	69869232	69869288	.	-	0	ID=g27669.t2.CDS10;Parent=g27669.t2;
OU744340.1_Gymnosoma_rotundatum_genome_assembly,_chromosome:_5	GeneMark.hmm3	exon	69869232	69869288	0	-	.	ID=g27669.t2.exon10;Parent=g27669.t2;
OU744340.1_Gymnosoma_rotundatum_genome_assembly,_chromosome:_5	GeneMark.hmm3	start_codon	69869286	69869288	.	-	0	ID=g27669.t2.start1;Parent=g27669.t2;
OU744340.1_Gymnosoma_rotundatum_genome_assembly,_chromosome:_5	AUGUSTUS	gene	69875920	69878804	.	-	.	ID=g27670;
OU744340.1_Gymnosoma_rotundatum_genome_assembly,_chromosome:_5	AUGUSTUS	mRNA	69875920	69878804	0.64	-	.	ID=g27670.t1;Parent=g27670;
OU744340.1_Gymnosoma_rotundatum_genome_assembly,_chromosome:_5	AUGUSTUS	stop_codon	69875920	69875922	.	-	0	ID=g27670.t1.stop1;Parent=g27670.t1;
OU744340.1_Gymnosoma_rotundatum_genome_assembly,_chromosome:_5	AUGUSTUS	CDS	69875920	69875984	0.64	-	2	ID=g27670.t1.CDS1;Parent=g27670.t1;
OU744340.1_Gymnosoma_rotundatum_genome_assembly,_chromosome:_5	AUGUSTUS	exon	69875920	69875984	.	-	.	ID=g27670.t1.exon1;Parent=g27670.t1;
OU744340.1_Gymnosoma_rotundatum_genome_assembly,_chromosome:_5	AUGUSTUS	intron	69875985	69876028	0.64	-	.	ID=g27670.t1.intron1;Parent=g27670.t1;
OU744340.1_Gymnosoma_rotundatum_genome_assembly,_chromosome:_5	AUGUSTUS	CDS	69876029	69876088	0.64	-	2	ID=g27670.t1.CDS2;Parent=g27670.t1;
OU744340.1_Gymnosoma_rotundatum_genome_assembly,_chromosome:_5	AUGUSTUS	exon	69876029	69876088	.	-	.	ID=g27670.t1.exon2;Parent=g27670.t1;
OU744340.1_Gymnosoma_rotundatum_genome_assembly,_chromosome:_5	AUGUSTUS	intron	69876089	69876151	1	-	.	ID=g27670.t1.intron2;Parent=g27670.t1;
OU744340.1_Gymnosoma_rotundatum_genome_assembly,_chromosome:_5	AUGUSTUS	CDS	69876152	69876312	1	-	1	ID=g27670.t1.CDS3;Parent=g27670.t1;
OU744340.1_Gymnosoma_rotundatum_genome_assembly,_chromosome:_5	AUGUSTUS	exon	69876152	69876312	.	-	.	ID=g27670.t1.exon3;Parent=g27670.t1;
OU744340.1_Gymnosoma_rotundatum_genome_assembly,_chromosome:_5	AUGUSTUS	intron	69876313	69878685	1	-	.	ID=g27670.t1.intron3;Parent=g27670.t1;
OU744340.1_Gymnosoma_rotundatum_genome_assembly,_chromosome:_5	AUGUSTUS	CDS	69878686	69878804	1	-	0	ID=g27670.t1.CDS4;Parent=g27670.t1;
OU744340.1_Gymnosoma_rotundatum_genome_assembly,_chromosome:_5	AUGUSTUS	exon	69878686	69878804	.	-	.	ID=g27670.t1.exon4;Parent=g27670.t1;
OU744340.1_Gymnosoma_rotundatum_genome_assembly,_chromosome:_5	AUGUSTUS	start_codon	69878802	69878804	.	-	0	ID=g27670.t1.start1;Parent=g27670.t1;
OU744340.1_Gymnosoma_rotundatum_genome_assembly,_chromosome:_5	AUGUSTUS	mRNA	69875920	69878804	0.97	-	.	ID=g27670.t2;Parent=g27670;
OU744340.1_Gymnosoma_rotundatum_genome_assembly,_chromosome:_5	AUGUSTUS	stop_codon	69875920	69875922	.	-	0	ID=g27670.t2.stop1;Parent=g27670.t2;
OU744340.1_Gymnosoma_rotundatum_genome_assembly,_chromosome:_5	AUGUSTUS	CDS	69875920	69875935	0.97	-	1	ID=g27670.t2.CDS1;Parent=g27670.t2;
OU744340.1_Gymnosoma_rotundatum_genome_assembly,_chromosome:_5	AUGUSTUS	exon	69875920	69875935	.	-	.	ID=g27670.t2.exon1;Parent=g27670.t2;
OU744340.1_Gymnosoma_rotundatum_genome_assembly,_chromosome:_5	AUGUSTUS	intron	69875936	69876039	0.97	-	.	ID=g27670.t2.intron1;Parent=g27670.t2;
OU744340.1_Gymnosoma_rotundatum_genome_assembly,_chromosome:_5	AUGUSTUS	CDS	69876040	69876088	0.97	-	2	ID=g27670.t2.CDS2;Parent=g27670.t2;
OU744340.1_Gymnosoma_rotundatum_genome_assembly,_chromosome:_5	AUGUSTUS	exon	69876040	69876088	.	-	.	ID=g27670.t2.exon2;Parent=g27670.t2;
OU744340.1_Gymnosoma_rotundatum_genome_assembly,_chromosome:_5	AUGUSTUS	intron	69876089	69876151	1	-	.	ID=g27670.t2.intron2;Parent=g27670.t2;
OU744340.1_Gymnosoma_rotundatum_genome_assembly,_chromosome:_5	AUGUSTUS	CDS	69876152	69876312	0.99	-	1	ID=g27670.t2.CDS3;Parent=g27670.t2;
OU744340.1_Gymnosoma_rotundatum_genome_assembly,_chromosome:_5	AUGUSTUS	exon	69876152	69876312	.	-	.	ID=g27670.t2.exon3;Parent=g27670.t2;
OU744340.1_Gymnosoma_rotundatum_genome_assembly,_chromosome:_5	AUGUSTUS	intron	69876313	69878685	1	-	.	ID=g27670.t2.intron3;Parent=g27670.t2;
OU744340.1_Gymnosoma_rotundatum_genome_assembly,_chromosome:_5	AUGUSTUS	CDS	69878686	69878804	1	-	0	ID=g27670.t2.CDS4;Parent=g27670.t2;
OU744340.1_Gymnosoma_rotundatum_genome_assembly,_chromosome:_5	AUGUSTUS	exon	69878686	69878804	.	-	.	ID=g27670.t2.exon4;Parent=g27670.t2;
OU744340.1_Gymnosoma_rotundatum_genome_assembly,_chromosome:_5	AUGUSTUS	start_codon	69878802	69878804	.	-	0	ID=g27670.t2.start1;Parent=g27670.t2;
OU744340.1_Gymnosoma_rotundatum_genome_assembly,_chromosome:_5	AUGUSTUS	gene	69981955	69983005	.	-	.	ID=g27671;
OU744340.1_Gymnosoma_rotundatum_genome_assembly,_chromosome:_5	AUGUSTUS	mRNA	69981955	69982457	0.83	-	.	ID=g27671.t1;Parent=g27671;
OU744340.1_Gymnosoma_rotundatum_genome_assembly,_chromosome:_5	AUGUSTUS	stop_codon	69981955	69981957	.	-	0	ID=g27671.t1.stop1;Parent=g27671.t1;
OU744340.1_Gymnosoma_rotundatum_genome_assembly,_chromosome:_5	AUGUSTUS	CDS	69981955	69982132	0.83	-	1	ID=g27671.t1.CDS1;Parent=g27671.t1;
OU744340.1_Gymnosoma_rotundatum_genome_assembly,_chromosome:_5	AUGUSTUS	exon	69981955	69982132	.	-	.	ID=g27671.t1.exon1;Parent=g27671.t1;
OU744340.1_Gymnosoma_rotundatum_genome_assembly,_chromosome:_5	AUGUSTUS	intron	69982133	69982191	1	-	.	ID=g27671.t1.intron1;Parent=g27671.t1;
OU744340.1_Gymnosoma_rotundatum_genome_assembly,_chromosome:_5	AUGUSTUS	CDS	69982192	69982457	1	-	0	ID=g27671.t1.CDS2;Parent=g27671.t1;
OU744340.1_Gymnosoma_rotundatum_genome_assembly,_chromosome:_5	AUGUSTUS	exon	69982192	69982457	.	-	.	ID=g27671.t1.exon2;Parent=g27671.t1;
OU744340.1_Gymnosoma_rotundatum_genome_assembly,_chromosome:_5	AUGUSTUS	start_codon	69982455	69982457	.	-	0	ID=g27671.t1.start1;Parent=g27671.t1;
OU744340.1_Gymnosoma_rotundatum_genome_assembly,_chromosome:_5	AUGUSTUS	mRNA	69981955	69983005	0.42	-	.	ID=g27671.t2;Parent=g27671;
OU744340.1_Gymnosoma_rotundatum_genome_assembly,_chromosome:_5	AUGUSTUS	stop_codon	69981955	69981957	.	-	0	ID=g27671.t2.stop1;Parent=g27671.t2;
OU744340.1_Gymnosoma_rotundatum_genome_assembly,_chromosome:_5	AUGUSTUS	CDS	69981955	69982132	0.83	-	1	ID=g27671.t2.CDS1;Parent=g27671.t2;
OU744340.1_Gymnosoma_rotundatum_genome_assembly,_chromosome:_5	AUGUSTUS	exon	69981955	69982132	.	-	.	ID=g27671.t2.exon1;Parent=g27671.t2;
OU744340.1_Gymnosoma_rotundatum_genome_assembly,_chromosome:_5	AUGUSTUS	intron	69982133	69982191	1	-	.	ID=g27671.t2.intron1;Parent=g27671.t2;
OU744340.1_Gymnosoma_rotundatum_genome_assembly,_chromosome:_5	AUGUSTUS	CDS	69982192	69982477	1	-	2	ID=g27671.t2.CDS2;Parent=g27671.t2;
OU744340.1_Gymnosoma_rotundatum_genome_assembly,_chromosome:_5	AUGUSTUS	exon	69982192	69982477	.	-	.	ID=g27671.t2.exon2;Parent=g27671.t2;
OU744340.1_Gymnosoma_rotundatum_genome_assembly,_chromosome:_5	AUGUSTUS	intron	69982478	69982917	0.51	-	.	ID=g27671.t2.intron2;Parent=g27671.t2;
OU744340.1_Gymnosoma_rotundatum_genome_assembly,_chromosome:_5	AUGUSTUS	CDS	69982918	69983005	0.51	-	0	ID=g27671.t2.CDS3;Parent=g27671.t2;
OU744340.1_Gymnosoma_rotundatum_genome_assembly,_chromosome:_5	AUGUSTUS	exon	69982918	69983005	.	-	.	ID=g27671.t2.exon3;Parent=g27671.t2;
OU744340.1_Gymnosoma_rotundatum_genome_assembly,_chromosome:_5	AUGUSTUS	start_codon	69983003	69983005	.	-	0	ID=g27671.t2.start1;Parent=g27671.t2;
OU744340.1_Gymnosoma_rotundatum_genome_assembly,_chromosome:_5	AUGUSTUS	gene	70007350	70007706	.	-	.	ID=g27672;
OU744340.1_Gymnosoma_rotundatum_genome_assembly,_chromosome:_5	AUGUSTUS	mRNA	70007350	70007706	1	-	.	ID=g27672.t1;Parent=g27672;
OU744340.1_Gymnosoma_rotundatum_genome_assembly,_chromosome:_5	AUGUSTUS	stop_codon	70007350	70007352	.	-	0	ID=g27672.t1.stop1;Parent=g27672.t1;
OU744340.1_Gymnosoma_rotundatum_genome_assembly,_chromosome:_5	AUGUSTUS	CDS	70007350	70007706	1	-	0	ID=g27672.t1.CDS1;Parent=g27672.t1;
OU744340.1_Gymnosoma_rotundatum_genome_assembly,_chromosome:_5	AUGUSTUS	exon	70007350	70007706	.	-	.	ID=g27672.t1.exon1;Parent=g27672.t1;
OU744340.1_Gymnosoma_rotundatum_genome_assembly,_chromosome:_5	AUGUSTUS	start_codon	70007704	70007706	.	-	0	ID=g27672.t1.start1;Parent=g27672.t1;
OU744340.1_Gymnosoma_rotundatum_genome_assembly,_chromosome:_5	AUGUSTUS	gene	70022180	70022719	.	+	.	ID=g27673;
OU744340.1_Gymnosoma_rotundatum_genome_assembly,_chromosome:_5	AUGUSTUS	mRNA	70022180	70022719	0.99	+	.	ID=g27673.t1;Parent=g27673;
OU744340.1_Gymnosoma_rotundatum_genome_assembly,_chromosome:_5	AUGUSTUS	start_codon	70022180	70022182	.	+	0	ID=g27673.t1.start1;Parent=g27673.t1;
OU744340.1_Gymnosoma_rotundatum_genome_assembly,_chromosome:_5	AUGUSTUS	CDS	70022180	70022719	0.99	+	0	ID=g27673.t1.CDS1;Parent=g27673.t1;
OU744340.1_Gymnosoma_rotundatum_genome_assembly,_chromosome:_5	AUGUSTUS	exon	70022180	70022719	.	+	.	ID=g27673.t1.exon1;Parent=g27673.t1;
OU744340.1_Gymnosoma_rotundatum_genome_assembly,_chromosome:_5	AUGUSTUS	stop_codon	70022717	70022719	.	+	0	ID=g27673.t1.stop1;Parent=g27673.t1;
OU744340.1_Gymnosoma_rotundatum_genome_assembly,_chromosome:_5	AUGUSTUS	gene	70085326	70088412	.	-	.	ID=g27674;
OU744340.1_Gymnosoma_rotundatum_genome_assembly,_chromosome:_5	AUGUSTUS	mRNA	70085326	70088097	0.9	-	.	ID=g27674.t1;Parent=g27674;
OU744340.1_Gymnosoma_rotundatum_genome_assembly,_chromosome:_5	AUGUSTUS	stop_codon	70085326	70085328	.	-	0	ID=g27674.t1.stop1;Parent=g27674.t1;
OU744340.1_Gymnosoma_rotundatum_genome_assembly,_chromosome:_5	AUGUSTUS	CDS	70085326	70088097	0.9	-	0	ID=g27674.t1.CDS1;Parent=g27674.t1;
OU744340.1_Gymnosoma_rotundatum_genome_assembly,_chromosome:_5	AUGUSTUS	exon	70085326	70088097	.	-	.	ID=g27674.t1.exon1;Parent=g27674.t1;
OU744340.1_Gymnosoma_rotundatum_genome_assembly,_chromosome:_5	AUGUSTUS	start_codon	70088095	70088097	.	-	0	ID=g27674.t1.start1;Parent=g27674.t1;
OU744340.1_Gymnosoma_rotundatum_genome_assembly,_chromosome:_5	AUGUSTUS	mRNA	70085326	70088412	0.37	-	.	ID=g27674.t2;Parent=g27674;
OU744340.1_Gymnosoma_rotundatum_genome_assembly,_chromosome:_5	AUGUSTUS	stop_codon	70085326	70085328	.	-	0	ID=g27674.t2.stop1;Parent=g27674.t2;
OU744340.1_Gymnosoma_rotundatum_genome_assembly,_chromosome:_5	AUGUSTUS	CDS	70085326	70086939	0.38	-	0	ID=g27674.t2.CDS1;Parent=g27674.t2;
OU744340.1_Gymnosoma_rotundatum_genome_assembly,_chromosome:_5	AUGUSTUS	exon	70085326	70086939	.	-	.	ID=g27674.t2.exon1;Parent=g27674.t2;
OU744340.1_Gymnosoma_rotundatum_genome_assembly,_chromosome:_5	AUGUSTUS	intron	70086940	70087500	0.52	-	.	ID=g27674.t2.intron1;Parent=g27674.t2;
OU744340.1_Gymnosoma_rotundatum_genome_assembly,_chromosome:_5	AUGUSTUS	CDS	70087501	70088412	0.86	-	0	ID=g27674.t2.CDS2;Parent=g27674.t2;
OU744340.1_Gymnosoma_rotundatum_genome_assembly,_chromosome:_5	AUGUSTUS	exon	70087501	70088412	.	-	.	ID=g27674.t2.exon2;Parent=g27674.t2;
OU744340.1_Gymnosoma_rotundatum_genome_assembly,_chromosome:_5	AUGUSTUS	start_codon	70088410	70088412	.	-	0	ID=g27674.t2.start1;Parent=g27674.t2;
OU744340.1_Gymnosoma_rotundatum_genome_assembly,_chromosome:_5	AUGUSTUS	mRNA	70085326	70088097	0.21	-	.	ID=g27674.t3;Parent=g27674;
OU744340.1_Gymnosoma_rotundatum_genome_assembly,_chromosome:_5	AUGUSTUS	stop_codon	70085326	70085328	.	-	0	ID=g27674.t3.stop1;Parent=g27674.t3;
OU744340.1_Gymnosoma_rotundatum_genome_assembly,_chromosome:_5	AUGUSTUS	CDS	70085326	70086939	0.46	-	0	ID=g27674.t3.CDS1;Parent=g27674.t3;
OU744340.1_Gymnosoma_rotundatum_genome_assembly,_chromosome:_5	AUGUSTUS	exon	70085326	70086939	.	-	.	ID=g27674.t3.exon1;Parent=g27674.t3;
OU744340.1_Gymnosoma_rotundatum_genome_assembly,_chromosome:_5	AUGUSTUS	intron	70086940	70087500	0.39	-	.	ID=g27674.t3.intron1;Parent=g27674.t3;
OU744340.1_Gymnosoma_rotundatum_genome_assembly,_chromosome:_5	AUGUSTUS	CDS	70087501	70088097	0.39	-	0	ID=g27674.t3.CDS2;Parent=g27674.t3;
OU744340.1_Gymnosoma_rotundatum_genome_assembly,_chromosome:_5	AUGUSTUS	exon	70087501	70088097	.	-	.	ID=g27674.t3.exon2;Parent=g27674.t3;
OU744340.1_Gymnosoma_rotundatum_genome_assembly,_chromosome:_5	AUGUSTUS	start_codon	70088095	70088097	.	-	0	ID=g27674.t3.start1;Parent=g27674.t3;
OU744340.1_Gymnosoma_rotundatum_genome_assembly,_chromosome:_5	AUGUSTUS	gene	70088564	70089955	.	-	.	ID=g27675;
OU744340.1_Gymnosoma_rotundatum_genome_assembly,_chromosome:_5	AUGUSTUS	mRNA	70088564	70089955	1	-	.	ID=g27675.t1;Parent=g27675;
OU744340.1_Gymnosoma_rotundatum_genome_assembly,_chromosome:_5	AUGUSTUS	stop_codon	70088564	70088566	.	-	0	ID=g27675.t1.stop1;Parent=g27675.t1;
OU744340.1_Gymnosoma_rotundatum_genome_assembly,_chromosome:_5	AUGUSTUS	CDS	70088564	70089955	1	-	0	ID=g27675.t1.CDS1;Parent=g27675.t1;
OU744340.1_Gymnosoma_rotundatum_genome_assembly,_chromosome:_5	AUGUSTUS	exon	70088564	70089955	.	-	.	ID=g27675.t1.exon1;Parent=g27675.t1;
OU744340.1_Gymnosoma_rotundatum_genome_assembly,_chromosome:_5	AUGUSTUS	start_codon	70089953	70089955	.	-	0	ID=g27675.t1.start1;Parent=g27675.t1;
OU744340.1_Gymnosoma_rotundatum_genome_assembly,_chromosome:_5	AUGUSTUS	gene	70090055	70090486	.	-	.	ID=g27676;
OU744340.1_Gymnosoma_rotundatum_genome_assembly,_chromosome:_5	AUGUSTUS	mRNA	70090055	70090486	1	-	.	ID=g27676.t1;Parent=g27676;
OU744340.1_Gymnosoma_rotundatum_genome_assembly,_chromosome:_5	AUGUSTUS	stop_codon	70090055	70090057	.	-	0	ID=g27676.t1.stop1;Parent=g27676.t1;
OU744340.1_Gymnosoma_rotundatum_genome_assembly,_chromosome:_5	AUGUSTUS	CDS	70090055	70090486	1	-	0	ID=g27676.t1.CDS1;Parent=g27676.t1;
OU744340.1_Gymnosoma_rotundatum_genome_assembly,_chromosome:_5	AUGUSTUS	exon	70090055	70090486	.	-	.	ID=g27676.t1.exon1;Parent=g27676.t1;
OU744340.1_Gymnosoma_rotundatum_genome_assembly,_chromosome:_5	AUGUSTUS	start_codon	70090484	70090486	.	-	0	ID=g27676.t1.start1;Parent=g27676.t1;
OU744340.1_Gymnosoma_rotundatum_genome_assembly,_chromosome:_5	AUGUSTUS	gene	70271845	70273412	.	-	.	ID=g27677;
OU744340.1_Gymnosoma_rotundatum_genome_assembly,_chromosome:_5	AUGUSTUS	mRNA	70273122	70273412	1	-	.	ID=g27677.t1;Parent=g27677;
OU744340.1_Gymnosoma_rotundatum_genome_assembly,_chromosome:_5	AUGUSTUS	stop_codon	70273122	70273124	.	-	0	ID=g27677.t1.stop1;Parent=g27677.t1;
OU744340.1_Gymnosoma_rotundatum_genome_assembly,_chromosome:_5	AUGUSTUS	CDS	70273122	70273412	1	-	0	ID=g27677.t1.CDS1;Parent=g27677.t1;
OU744340.1_Gymnosoma_rotundatum_genome_assembly,_chromosome:_5	AUGUSTUS	exon	70273122	70273412	.	-	.	ID=g27677.t1.exon1;Parent=g27677.t1;
OU744340.1_Gymnosoma_rotundatum_genome_assembly,_chromosome:_5	AUGUSTUS	start_codon	70273410	70273412	.	-	0	ID=g27677.t1.start1;Parent=g27677.t1;
OU744340.1_Gymnosoma_rotundatum_genome_assembly,_chromosome:_5	AUGUSTUS	mRNA	70271845	70273412	0.42	-	.	ID=g27677.t2;Parent=g27677;
OU744340.1_Gymnosoma_rotundatum_genome_assembly,_chromosome:_5	AUGUSTUS	stop_codon	70271845	70271847	.	-	0	ID=g27677.t2.stop1;Parent=g27677.t2;
OU744340.1_Gymnosoma_rotundatum_genome_assembly,_chromosome:_5	AUGUSTUS	CDS	70271845	70272861	0.98	-	0	ID=g27677.t2.CDS1;Parent=g27677.t2;
OU744340.1_Gymnosoma_rotundatum_genome_assembly,_chromosome:_5	AUGUSTUS	exon	70271845	70272861	.	-	.	ID=g27677.t2.exon1;Parent=g27677.t2;
OU744340.1_Gymnosoma_rotundatum_genome_assembly,_chromosome:_5	AUGUSTUS	intron	70272862	70273271	0.43	-	.	ID=g27677.t2.intron1;Parent=g27677.t2;
OU744340.1_Gymnosoma_rotundatum_genome_assembly,_chromosome:_5	AUGUSTUS	CDS	70273272	70273412	0.43	-	0	ID=g27677.t2.CDS2;Parent=g27677.t2;
OU744340.1_Gymnosoma_rotundatum_genome_assembly,_chromosome:_5	AUGUSTUS	exon	70273272	70273412	.	-	.	ID=g27677.t2.exon2;Parent=g27677.t2;
OU744340.1_Gymnosoma_rotundatum_genome_assembly,_chromosome:_5	AUGUSTUS	start_codon	70273410	70273412	.	-	0	ID=g27677.t2.start1;Parent=g27677.t2;
OU744340.1_Gymnosoma_rotundatum_genome_assembly,_chromosome:_5	AUGUSTUS	mRNA	70271931	70273412	0.21	-	.	ID=g27677.t3;Parent=g27677;
OU744340.1_Gymnosoma_rotundatum_genome_assembly,_chromosome:_5	AUGUSTUS	stop_codon	70271931	70271933	.	-	0	ID=g27677.t3.stop1;Parent=g27677.t3;
OU744340.1_Gymnosoma_rotundatum_genome_assembly,_chromosome:_5	AUGUSTUS	CDS	70271931	70271939	0.33	-	0	ID=g27677.t3.CDS1;Parent=g27677.t3;
OU744340.1_Gymnosoma_rotundatum_genome_assembly,_chromosome:_5	AUGUSTUS	exon	70271931	70271939	.	-	.	ID=g27677.t3.exon1;Parent=g27677.t3;
OU744340.1_Gymnosoma_rotundatum_genome_assembly,_chromosome:_5	AUGUSTUS	intron	70271940	70271994	0.31	-	.	ID=g27677.t3.intron1;Parent=g27677.t3;
OU744340.1_Gymnosoma_rotundatum_genome_assembly,_chromosome:_5	AUGUSTUS	CDS	70271995	70272861	0.31	-	0	ID=g27677.t3.CDS2;Parent=g27677.t3;
OU744340.1_Gymnosoma_rotundatum_genome_assembly,_chromosome:_5	AUGUSTUS	exon	70271995	70272861	.	-	.	ID=g27677.t3.exon2;Parent=g27677.t3;
OU744340.1_Gymnosoma_rotundatum_genome_assembly,_chromosome:_5	AUGUSTUS	intron	70272862	70273271	0.55	-	.	ID=g27677.t3.intron2;Parent=g27677.t3;
OU744340.1_Gymnosoma_rotundatum_genome_assembly,_chromosome:_5	AUGUSTUS	CDS	70273272	70273412	0.55	-	0	ID=g27677.t3.CDS3;Parent=g27677.t3;
OU744340.1_Gymnosoma_rotundatum_genome_assembly,_chromosome:_5	AUGUSTUS	exon	70273272	70273412	.	-	.	ID=g27677.t3.exon3;Parent=g27677.t3;
OU744340.1_Gymnosoma_rotundatum_genome_assembly,_chromosome:_5	AUGUSTUS	start_codon	70273410	70273412	.	-	0	ID=g27677.t3.start1;Parent=g27677.t3;
OU744340.1_Gymnosoma_rotundatum_genome_assembly,_chromosome:_5	AUGUSTUS	gene	70273603	70275948	.	-	.	ID=g27678;
OU744340.1_Gymnosoma_rotundatum_genome_assembly,_chromosome:_5	AUGUSTUS	mRNA	70273603	70275948	1	-	.	ID=g27678.t1;Parent=g27678;
OU744340.1_Gymnosoma_rotundatum_genome_assembly,_chromosome:_5	AUGUSTUS	stop_codon	70273603	70273605	.	-	0	ID=g27678.t1.stop1;Parent=g27678.t1;
OU744340.1_Gymnosoma_rotundatum_genome_assembly,_chromosome:_5	AUGUSTUS	CDS	70273603	70275948	1	-	0	ID=g27678.t1.CDS1;Parent=g27678.t1;
OU744340.1_Gymnosoma_rotundatum_genome_assembly,_chromosome:_5	AUGUSTUS	exon	70273603	70275948	.	-	.	ID=g27678.t1.exon1;Parent=g27678.t1;
OU744340.1_Gymnosoma_rotundatum_genome_assembly,_chromosome:_5	AUGUSTUS	start_codon	70275946	70275948	.	-	0	ID=g27678.t1.start1;Parent=g27678.t1;
OU744340.1_Gymnosoma_rotundatum_genome_assembly,_chromosome:_5	AUGUSTUS	mRNA	70273603	70274949	0.99	-	.	ID=g27678.t2;Parent=g27678;
OU744340.1_Gymnosoma_rotundatum_genome_assembly,_chromosome:_5	AUGUSTUS	stop_codon	70273603	70273605	.	-	0	ID=g27678.t2.stop1;Parent=g27678.t2;
OU744340.1_Gymnosoma_rotundatum_genome_assembly,_chromosome:_5	AUGUSTUS	CDS	70273603	70274949	0.99	-	0	ID=g27678.t2.CDS1;Parent=g27678.t2;
OU744340.1_Gymnosoma_rotundatum_genome_assembly,_chromosome:_5	AUGUSTUS	exon	70273603	70274949	.	-	.	ID=g27678.t2.exon1;Parent=g27678.t2;
OU744340.1_Gymnosoma_rotundatum_genome_assembly,_chromosome:_5	AUGUSTUS	start_codon	70274947	70274949	.	-	0	ID=g27678.t2.start1;Parent=g27678.t2;
OU744340.1_Gymnosoma_rotundatum_genome_assembly,_chromosome:_5	AUGUSTUS	gene	70296685	70297245	.	-	.	ID=g27679;
OU744340.1_Gymnosoma_rotundatum_genome_assembly,_chromosome:_5	AUGUSTUS	mRNA	70296685	70297245	0.83	-	.	ID=g27679.t1;Parent=g27679;
OU744340.1_Gymnosoma_rotundatum_genome_assembly,_chromosome:_5	AUGUSTUS	stop_codon	70296685	70296687	.	-	0	ID=g27679.t1.stop1;Parent=g27679.t1;
OU744340.1_Gymnosoma_rotundatum_genome_assembly,_chromosome:_5	AUGUSTUS	CDS	70296685	70296992	1	-	2	ID=g27679.t1.CDS1;Parent=g27679.t1;
OU744340.1_Gymnosoma_rotundatum_genome_assembly,_chromosome:_5	AUGUSTUS	exon	70296685	70296992	.	-	.	ID=g27679.t1.exon1;Parent=g27679.t1;
OU744340.1_Gymnosoma_rotundatum_genome_assembly,_chromosome:_5	AUGUSTUS	intron	70296993	70297097	1	-	.	ID=g27679.t1.intron1;Parent=g27679.t1;
OU744340.1_Gymnosoma_rotundatum_genome_assembly,_chromosome:_5	AUGUSTUS	CDS	70297098	70297245	0.83	-	0	ID=g27679.t1.CDS2;Parent=g27679.t1;
OU744340.1_Gymnosoma_rotundatum_genome_assembly,_chromosome:_5	AUGUSTUS	exon	70297098	70297245	.	-	.	ID=g27679.t1.exon2;Parent=g27679.t1;
OU744340.1_Gymnosoma_rotundatum_genome_assembly,_chromosome:_5	AUGUSTUS	start_codon	70297243	70297245	.	-	0	ID=g27679.t1.start1;Parent=g27679.t1;
OU744340.1_Gymnosoma_rotundatum_genome_assembly,_chromosome:_5	AUGUSTUS	gene	70303018	70304699	.	-	.	ID=g27680;
OU744340.1_Gymnosoma_rotundatum_genome_assembly,_chromosome:_5	AUGUSTUS	mRNA	70303018	70304699	0.52	-	.	ID=g27680.t1;Parent=g27680;
OU744340.1_Gymnosoma_rotundatum_genome_assembly,_chromosome:_5	AUGUSTUS	stop_codon	70303018	70303020	.	-	0	ID=g27680.t1.stop1;Parent=g27680.t1;
OU744340.1_Gymnosoma_rotundatum_genome_assembly,_chromosome:_5	AUGUSTUS	CDS	70303018	70303295	0.95	-	2	ID=g27680.t1.CDS1;Parent=g27680.t1;
OU744340.1_Gymnosoma_rotundatum_genome_assembly,_chromosome:_5	AUGUSTUS	exon	70303018	70303295	.	-	.	ID=g27680.t1.exon1;Parent=g27680.t1;
OU744340.1_Gymnosoma_rotundatum_genome_assembly,_chromosome:_5	AUGUSTUS	intron	70303296	70304683	0.52	-	.	ID=g27680.t1.intron1;Parent=g27680.t1;
OU744340.1_Gymnosoma_rotundatum_genome_assembly,_chromosome:_5	AUGUSTUS	CDS	70304684	70304699	0.52	-	0	ID=g27680.t1.CDS2;Parent=g27680.t1;
OU744340.1_Gymnosoma_rotundatum_genome_assembly,_chromosome:_5	AUGUSTUS	exon	70304684	70304699	.	-	.	ID=g27680.t1.exon2;Parent=g27680.t1;
OU744340.1_Gymnosoma_rotundatum_genome_assembly,_chromosome:_5	AUGUSTUS	start_codon	70304697	70304699	.	-	0	ID=g27680.t1.start1;Parent=g27680.t1;
OU744340.1_Gymnosoma_rotundatum_genome_assembly,_chromosome:_5	AUGUSTUS	gene	70308312	70308614	.	+	.	ID=g27681;
OU744340.1_Gymnosoma_rotundatum_genome_assembly,_chromosome:_5	AUGUSTUS	mRNA	70308312	70308614	1	+	.	ID=g27681.t1;Parent=g27681;
OU744340.1_Gymnosoma_rotundatum_genome_assembly,_chromosome:_5	AUGUSTUS	start_codon	70308312	70308314	.	+	0	ID=g27681.t1.start1;Parent=g27681.t1;
OU744340.1_Gymnosoma_rotundatum_genome_assembly,_chromosome:_5	AUGUSTUS	CDS	70308312	70308614	1	+	0	ID=g27681.t1.CDS1;Parent=g27681.t1;
OU744340.1_Gymnosoma_rotundatum_genome_assembly,_chromosome:_5	AUGUSTUS	exon	70308312	70308614	.	+	.	ID=g27681.t1.exon1;Parent=g27681.t1;
OU744340.1_Gymnosoma_rotundatum_genome_assembly,_chromosome:_5	AUGUSTUS	stop_codon	70308612	70308614	.	+	0	ID=g27681.t1.stop1;Parent=g27681.t1;
OU744340.1_Gymnosoma_rotundatum_genome_assembly,_chromosome:_5	AUGUSTUS	gene	70308993	70310195	.	-	.	ID=g27682;
OU744340.1_Gymnosoma_rotundatum_genome_assembly,_chromosome:_5	AUGUSTUS	mRNA	70308993	70310195	0.55	-	.	ID=g27682.t1;Parent=g27682;
OU744340.1_Gymnosoma_rotundatum_genome_assembly,_chromosome:_5	AUGUSTUS	stop_codon	70308993	70308995	.	-	0	ID=g27682.t1.stop1;Parent=g27682.t1;
OU744340.1_Gymnosoma_rotundatum_genome_assembly,_chromosome:_5	AUGUSTUS	CDS	70308993	70309451	1	-	0	ID=g27682.t1.CDS1;Parent=g27682.t1;
OU744340.1_Gymnosoma_rotundatum_genome_assembly,_chromosome:_5	AUGUSTUS	exon	70308993	70309451	.	-	.	ID=g27682.t1.exon1;Parent=g27682.t1;
OU744340.1_Gymnosoma_rotundatum_genome_assembly,_chromosome:_5	AUGUSTUS	intron	70309452	70309516	1	-	.	ID=g27682.t1.intron1;Parent=g27682.t1;
OU744340.1_Gymnosoma_rotundatum_genome_assembly,_chromosome:_5	AUGUSTUS	CDS	70309517	70309590	0.82	-	2	ID=g27682.t1.CDS2;Parent=g27682.t1;
OU744340.1_Gymnosoma_rotundatum_genome_assembly,_chromosome:_5	AUGUSTUS	exon	70309517	70309590	.	-	.	ID=g27682.t1.exon2;Parent=g27682.t1;
OU744340.1_Gymnosoma_rotundatum_genome_assembly,_chromosome:_5	AUGUSTUS	intron	70309591	70309696	0.57	-	.	ID=g27682.t1.intron2;Parent=g27682.t1;
OU744340.1_Gymnosoma_rotundatum_genome_assembly,_chromosome:_5	AUGUSTUS	CDS	70309697	70309862	0.57	-	0	ID=g27682.t1.CDS3;Parent=g27682.t1;
OU744340.1_Gymnosoma_rotundatum_genome_assembly,_chromosome:_5	AUGUSTUS	exon	70309697	70309862	.	-	.	ID=g27682.t1.exon3;Parent=g27682.t1;
OU744340.1_Gymnosoma_rotundatum_genome_assembly,_chromosome:_5	AUGUSTUS	intron	70309863	70309931	1	-	.	ID=g27682.t1.intron3;Parent=g27682.t1;
OU744340.1_Gymnosoma_rotundatum_genome_assembly,_chromosome:_5	AUGUSTUS	CDS	70309932	70310195	0.97	-	0	ID=g27682.t1.CDS4;Parent=g27682.t1;
OU744340.1_Gymnosoma_rotundatum_genome_assembly,_chromosome:_5	AUGUSTUS	exon	70309932	70310195	.	-	.	ID=g27682.t1.exon4;Parent=g27682.t1;
OU744340.1_Gymnosoma_rotundatum_genome_assembly,_chromosome:_5	AUGUSTUS	start_codon	70310193	70310195	.	-	0	ID=g27682.t1.start1;Parent=g27682.t1;
OU744340.1_Gymnosoma_rotundatum_genome_assembly,_chromosome:_5	AUGUSTUS	mRNA	70308993	70309985	0.41	-	.	ID=g27682.t2;Parent=g27682;
OU744340.1_Gymnosoma_rotundatum_genome_assembly,_chromosome:_5	AUGUSTUS	stop_codon	70308993	70308995	.	-	0	ID=g27682.t2.stop1;Parent=g27682.t2;
OU744340.1_Gymnosoma_rotundatum_genome_assembly,_chromosome:_5	AUGUSTUS	CDS	70308993	70309451	1	-	0	ID=g27682.t2.CDS1;Parent=g27682.t2;
OU744340.1_Gymnosoma_rotundatum_genome_assembly,_chromosome:_5	AUGUSTUS	exon	70308993	70309451	.	-	.	ID=g27682.t2.exon1;Parent=g27682.t2;
OU744340.1_Gymnosoma_rotundatum_genome_assembly,_chromosome:_5	AUGUSTUS	intron	70309452	70309516	1	-	.	ID=g27682.t2.intron1;Parent=g27682.t2;
OU744340.1_Gymnosoma_rotundatum_genome_assembly,_chromosome:_5	AUGUSTUS	CDS	70309517	70309590	0.85	-	2	ID=g27682.t2.CDS2;Parent=g27682.t2;
OU744340.1_Gymnosoma_rotundatum_genome_assembly,_chromosome:_5	AUGUSTUS	exon	70309517	70309590	.	-	.	ID=g27682.t2.exon2;Parent=g27682.t2;
OU744340.1_Gymnosoma_rotundatum_genome_assembly,_chromosome:_5	AUGUSTUS	intron	70309591	70309696	0.55	-	.	ID=g27682.t2.intron2;Parent=g27682.t2;
OU744340.1_Gymnosoma_rotundatum_genome_assembly,_chromosome:_5	AUGUSTUS	CDS	70309697	70309862	0.55	-	0	ID=g27682.t2.CDS3;Parent=g27682.t2;
OU744340.1_Gymnosoma_rotundatum_genome_assembly,_chromosome:_5	AUGUSTUS	exon	70309697	70309862	.	-	.	ID=g27682.t2.exon3;Parent=g27682.t2;
OU744340.1_Gymnosoma_rotundatum_genome_assembly,_chromosome:_5	AUGUSTUS	intron	70309863	70309931	1	-	.	ID=g27682.t2.intron3;Parent=g27682.t2;
OU744340.1_Gymnosoma_rotundatum_genome_assembly,_chromosome:_5	AUGUSTUS	CDS	70309932	70309985	0.79	-	0	ID=g27682.t2.CDS4;Parent=g27682.t2;
OU744340.1_Gymnosoma_rotundatum_genome_assembly,_chromosome:_5	AUGUSTUS	exon	70309932	70309985	.	-	.	ID=g27682.t2.exon4;Parent=g27682.t2;
OU744340.1_Gymnosoma_rotundatum_genome_assembly,_chromosome:_5	AUGUSTUS	start_codon	70309983	70309985	.	-	0	ID=g27682.t2.start1;Parent=g27682.t2;
OU744340.1_Gymnosoma_rotundatum_genome_assembly,_chromosome:_5	AUGUSTUS	gene	70383872	70384228	.	-	.	ID=g27683;
OU744340.1_Gymnosoma_rotundatum_genome_assembly,_chromosome:_5	AUGUSTUS	mRNA	70383872	70384228	1	-	.	ID=g27683.t1;Parent=g27683;
OU744340.1_Gymnosoma_rotundatum_genome_assembly,_chromosome:_5	AUGUSTUS	stop_codon	70383872	70383874	.	-	0	ID=g27683.t1.stop1;Parent=g27683.t1;
OU744340.1_Gymnosoma_rotundatum_genome_assembly,_chromosome:_5	AUGUSTUS	CDS	70383872	70384228	1	-	0	ID=g27683.t1.CDS1;Parent=g27683.t1;
OU744340.1_Gymnosoma_rotundatum_genome_assembly,_chromosome:_5	AUGUSTUS	exon	70383872	70384228	.	-	.	ID=g27683.t1.exon1;Parent=g27683.t1;
OU744340.1_Gymnosoma_rotundatum_genome_assembly,_chromosome:_5	AUGUSTUS	start_codon	70384226	70384228	.	-	0	ID=g27683.t1.start1;Parent=g27683.t1;
OU744340.1_Gymnosoma_rotundatum_genome_assembly,_chromosome:_5	GeneMark.hmm3	mRNA	70383872	70384192	.	-	.	ID=g27683.t2;Parent=g27683;
OU744340.1_Gymnosoma_rotundatum_genome_assembly,_chromosome:_5	GeneMark.hmm3	CDS	70383872	70384192	.	-	0	ID=g27683.t2.CDS1;Parent=g27683.t2;
OU744340.1_Gymnosoma_rotundatum_genome_assembly,_chromosome:_5	GeneMark.hmm3	exon	70383872	70384192	.	-	0	ID=g27683.t2.exon1;Parent=g27683.t2;
OU744340.1_Gymnosoma_rotundatum_genome_assembly,_chromosome:_5	AUGUSTUS	gene	70396734	70398327	.	-	.	ID=g27684;
OU744340.1_Gymnosoma_rotundatum_genome_assembly,_chromosome:_5	AUGUSTUS	mRNA	70396734	70398327	0.96	-	.	ID=g27684.t1;Parent=g27684;
OU744340.1_Gymnosoma_rotundatum_genome_assembly,_chromosome:_5	AUGUSTUS	stop_codon	70396734	70396736	.	-	0	ID=g27684.t1.stop1;Parent=g27684.t1;
OU744340.1_Gymnosoma_rotundatum_genome_assembly,_chromosome:_5	AUGUSTUS	CDS	70396734	70397238	0.96	-	1	ID=g27684.t1.CDS1;Parent=g27684.t1;
OU744340.1_Gymnosoma_rotundatum_genome_assembly,_chromosome:_5	AUGUSTUS	exon	70396734	70397238	.	-	.	ID=g27684.t1.exon1;Parent=g27684.t1;
OU744340.1_Gymnosoma_rotundatum_genome_assembly,_chromosome:_5	AUGUSTUS	intron	70397239	70397317	0.96	-	.	ID=g27684.t1.intron1;Parent=g27684.t1;
OU744340.1_Gymnosoma_rotundatum_genome_assembly,_chromosome:_5	AUGUSTUS	CDS	70397318	70397481	0.97	-	0	ID=g27684.t1.CDS2;Parent=g27684.t1;
OU744340.1_Gymnosoma_rotundatum_genome_assembly,_chromosome:_5	AUGUSTUS	exon	70397318	70397481	.	-	.	ID=g27684.t1.exon2;Parent=g27684.t1;
OU744340.1_Gymnosoma_rotundatum_genome_assembly,_chromosome:_5	AUGUSTUS	intron	70397482	70397547	1	-	.	ID=g27684.t1.intron2;Parent=g27684.t1;
OU744340.1_Gymnosoma_rotundatum_genome_assembly,_chromosome:_5	AUGUSTUS	CDS	70397548	70398327	1	-	0	ID=g27684.t1.CDS3;Parent=g27684.t1;
OU744340.1_Gymnosoma_rotundatum_genome_assembly,_chromosome:_5	AUGUSTUS	exon	70397548	70398327	.	-	.	ID=g27684.t1.exon3;Parent=g27684.t1;
OU744340.1_Gymnosoma_rotundatum_genome_assembly,_chromosome:_5	AUGUSTUS	start_codon	70398325	70398327	.	-	0	ID=g27684.t1.start1;Parent=g27684.t1;
OU744340.1_Gymnosoma_rotundatum_genome_assembly,_chromosome:_5	AUGUSTUS	gene	70425740	70428820	.	+	.	ID=g27685;
OU744340.1_Gymnosoma_rotundatum_genome_assembly,_chromosome:_5	AUGUSTUS	mRNA	70425740	70428820	0.94	+	.	ID=g27685.t1;Parent=g27685;
OU744340.1_Gymnosoma_rotundatum_genome_assembly,_chromosome:_5	AUGUSTUS	start_codon	70425740	70425742	.	+	0	ID=g27685.t1.start1;Parent=g27685.t1;
OU744340.1_Gymnosoma_rotundatum_genome_assembly,_chromosome:_5	AUGUSTUS	CDS	70425740	70428820	0.94	+	0	ID=g27685.t1.CDS1;Parent=g27685.t1;
OU744340.1_Gymnosoma_rotundatum_genome_assembly,_chromosome:_5	AUGUSTUS	exon	70425740	70428820	.	+	.	ID=g27685.t1.exon1;Parent=g27685.t1;
OU744340.1_Gymnosoma_rotundatum_genome_assembly,_chromosome:_5	AUGUSTUS	stop_codon	70428818	70428820	.	+	0	ID=g27685.t1.stop1;Parent=g27685.t1;
OU744340.1_Gymnosoma_rotundatum_genome_assembly,_chromosome:_5	AUGUSTUS	mRNA	70425740	70428820	0.61	+	.	ID=g27685.t2;Parent=g27685;
OU744340.1_Gymnosoma_rotundatum_genome_assembly,_chromosome:_5	AUGUSTUS	start_codon	70425740	70425742	.	+	0	ID=g27685.t2.start1;Parent=g27685.t2;
OU744340.1_Gymnosoma_rotundatum_genome_assembly,_chromosome:_5	AUGUSTUS	CDS	70425740	70426094	0.98	+	0	ID=g27685.t2.CDS1;Parent=g27685.t2;
OU744340.1_Gymnosoma_rotundatum_genome_assembly,_chromosome:_5	AUGUSTUS	exon	70425740	70426094	.	+	.	ID=g27685.t2.exon1;Parent=g27685.t2;
OU744340.1_Gymnosoma_rotundatum_genome_assembly,_chromosome:_5	AUGUSTUS	intron	70426095	70426619	0.92	+	.	ID=g27685.t2.intron1;Parent=g27685.t2;
OU744340.1_Gymnosoma_rotundatum_genome_assembly,_chromosome:_5	AUGUSTUS	CDS	70426620	70428820	0.61	+	2	ID=g27685.t2.CDS2;Parent=g27685.t2;
OU744340.1_Gymnosoma_rotundatum_genome_assembly,_chromosome:_5	AUGUSTUS	exon	70426620	70428820	.	+	.	ID=g27685.t2.exon2;Parent=g27685.t2;
OU744340.1_Gymnosoma_rotundatum_genome_assembly,_chromosome:_5	AUGUSTUS	stop_codon	70428818	70428820	.	+	0	ID=g27685.t2.stop1;Parent=g27685.t2;
OU744340.1_Gymnosoma_rotundatum_genome_assembly,_chromosome:_5	AUGUSTUS	gene	70428844	70429839	.	+	.	ID=g27686;
OU744340.1_Gymnosoma_rotundatum_genome_assembly,_chromosome:_5	AUGUSTUS	mRNA	70428844	70429839	0.91	+	.	ID=g27686.t1;Parent=g27686;
OU744340.1_Gymnosoma_rotundatum_genome_assembly,_chromosome:_5	AUGUSTUS	start_codon	70428844	70428846	.	+	0	ID=g27686.t1.start1;Parent=g27686.t1;
OU744340.1_Gymnosoma_rotundatum_genome_assembly,_chromosome:_5	AUGUSTUS	CDS	70428844	70429839	0.91	+	0	ID=g27686.t1.CDS1;Parent=g27686.t1;
OU744340.1_Gymnosoma_rotundatum_genome_assembly,_chromosome:_5	AUGUSTUS	exon	70428844	70429839	.	+	.	ID=g27686.t1.exon1;Parent=g27686.t1;
OU744340.1_Gymnosoma_rotundatum_genome_assembly,_chromosome:_5	AUGUSTUS	stop_codon	70429837	70429839	.	+	0	ID=g27686.t1.stop1;Parent=g27686.t1;
OU744340.1_Gymnosoma_rotundatum_genome_assembly,_chromosome:_5	AUGUSTUS	gene	70703577	70704767	.	+	.	ID=g27687;
OU744340.1_Gymnosoma_rotundatum_genome_assembly,_chromosome:_5	AUGUSTUS	mRNA	70703577	70704767	1	+	.	ID=g27687.t1;Parent=g27687;
OU744340.1_Gymnosoma_rotundatum_genome_assembly,_chromosome:_5	AUGUSTUS	start_codon	70703577	70703579	.	+	0	ID=g27687.t1.start1;Parent=g27687.t1;
OU744340.1_Gymnosoma_rotundatum_genome_assembly,_chromosome:_5	AUGUSTUS	CDS	70703577	70704047	1	+	0	ID=g27687.t1.CDS1;Parent=g27687.t1;
OU744340.1_Gymnosoma_rotundatum_genome_assembly,_chromosome:_5	AUGUSTUS	exon	70703577	70704047	.	+	.	ID=g27687.t1.exon1;Parent=g27687.t1;
OU744340.1_Gymnosoma_rotundatum_genome_assembly,_chromosome:_5	AUGUSTUS	intron	70704048	70704103	1	+	.	ID=g27687.t1.intron1;Parent=g27687.t1;
OU744340.1_Gymnosoma_rotundatum_genome_assembly,_chromosome:_5	AUGUSTUS	CDS	70704104	70704442	1	+	0	ID=g27687.t1.CDS2;Parent=g27687.t1;
OU744340.1_Gymnosoma_rotundatum_genome_assembly,_chromosome:_5	AUGUSTUS	exon	70704104	70704442	.	+	.	ID=g27687.t1.exon2;Parent=g27687.t1;
OU744340.1_Gymnosoma_rotundatum_genome_assembly,_chromosome:_5	AUGUSTUS	intron	70704443	70704683	1	+	.	ID=g27687.t1.intron2;Parent=g27687.t1;
OU744340.1_Gymnosoma_rotundatum_genome_assembly,_chromosome:_5	AUGUSTUS	CDS	70704684	70704767	1	+	0	ID=g27687.t1.CDS3;Parent=g27687.t1;
OU744340.1_Gymnosoma_rotundatum_genome_assembly,_chromosome:_5	AUGUSTUS	exon	70704684	70704767	.	+	.	ID=g27687.t1.exon3;Parent=g27687.t1;
OU744340.1_Gymnosoma_rotundatum_genome_assembly,_chromosome:_5	AUGUSTUS	stop_codon	70704765	70704767	.	+	0	ID=g27687.t1.stop1;Parent=g27687.t1;
OU744340.1_Gymnosoma_rotundatum_genome_assembly,_chromosome:_5	AUGUSTUS	gene	70706040	70706495	.	-	.	ID=g27688;
OU744340.1_Gymnosoma_rotundatum_genome_assembly,_chromosome:_5	AUGUSTUS	mRNA	70706040	70706495	0.77	-	.	ID=g27688.t1;Parent=g27688;
OU744340.1_Gymnosoma_rotundatum_genome_assembly,_chromosome:_5	AUGUSTUS	stop_codon	70706040	70706042	.	-	0	ID=g27688.t1.stop1;Parent=g27688.t1;
OU744340.1_Gymnosoma_rotundatum_genome_assembly,_chromosome:_5	AUGUSTUS	CDS	70706040	70706495	0.77	-	0	ID=g27688.t1.CDS1;Parent=g27688.t1;
OU744340.1_Gymnosoma_rotundatum_genome_assembly,_chromosome:_5	AUGUSTUS	exon	70706040	70706495	.	-	.	ID=g27688.t1.exon1;Parent=g27688.t1;
OU744340.1_Gymnosoma_rotundatum_genome_assembly,_chromosome:_5	AUGUSTUS	start_codon	70706493	70706495	.	-	0	ID=g27688.t1.start1;Parent=g27688.t1;
OU744340.1_Gymnosoma_rotundatum_genome_assembly,_chromosome:_5	AUGUSTUS	gene	70854920	70856531	.	+	.	ID=g27689;
OU744340.1_Gymnosoma_rotundatum_genome_assembly,_chromosome:_5	AUGUSTUS	mRNA	70854920	70855354	1	+	.	ID=g27689.t1;Parent=g27689;
OU744340.1_Gymnosoma_rotundatum_genome_assembly,_chromosome:_5	AUGUSTUS	start_codon	70854920	70854922	.	+	0	ID=g27689.t1.start1;Parent=g27689.t1;
OU744340.1_Gymnosoma_rotundatum_genome_assembly,_chromosome:_5	AUGUSTUS	CDS	70854920	70855354	1	+	0	ID=g27689.t1.CDS1;Parent=g27689.t1;
OU744340.1_Gymnosoma_rotundatum_genome_assembly,_chromosome:_5	AUGUSTUS	exon	70854920	70855354	.	+	.	ID=g27689.t1.exon1;Parent=g27689.t1;
OU744340.1_Gymnosoma_rotundatum_genome_assembly,_chromosome:_5	AUGUSTUS	stop_codon	70855352	70855354	.	+	0	ID=g27689.t1.stop1;Parent=g27689.t1;
OU744340.1_Gymnosoma_rotundatum_genome_assembly,_chromosome:_5	AUGUSTUS	mRNA	70854920	70856531	0.2	+	.	ID=g27689.t2;Parent=g27689;
OU744340.1_Gymnosoma_rotundatum_genome_assembly,_chromosome:_5	AUGUSTUS	start_codon	70854920	70854922	.	+	0	ID=g27689.t2.start1;Parent=g27689.t2;
OU744340.1_Gymnosoma_rotundatum_genome_assembly,_chromosome:_5	AUGUSTUS	CDS	70854920	70855304	0.43	+	0	ID=g27689.t2.CDS1;Parent=g27689.t2;
OU744340.1_Gymnosoma_rotundatum_genome_assembly,_chromosome:_5	AUGUSTUS	exon	70854920	70855304	.	+	.	ID=g27689.t2.exon1;Parent=g27689.t2;
OU744340.1_Gymnosoma_rotundatum_genome_assembly,_chromosome:_5	AUGUSTUS	intron	70855305	70855387	0.39	+	.	ID=g27689.t2.intron1;Parent=g27689.t2;
OU744340.1_Gymnosoma_rotundatum_genome_assembly,_chromosome:_5	AUGUSTUS	CDS	70855388	70856123	0.2	+	2	ID=g27689.t2.CDS2;Parent=g27689.t2;
OU744340.1_Gymnosoma_rotundatum_genome_assembly,_chromosome:_5	AUGUSTUS	exon	70855388	70856123	.	+	.	ID=g27689.t2.exon2;Parent=g27689.t2;
OU744340.1_Gymnosoma_rotundatum_genome_assembly,_chromosome:_5	AUGUSTUS	intron	70856124	70856209	0.43	+	.	ID=g27689.t2.intron2;Parent=g27689.t2;
OU744340.1_Gymnosoma_rotundatum_genome_assembly,_chromosome:_5	AUGUSTUS	CDS	70856210	70856531	0.43	+	1	ID=g27689.t2.CDS3;Parent=g27689.t2;
OU744340.1_Gymnosoma_rotundatum_genome_assembly,_chromosome:_5	AUGUSTUS	exon	70856210	70856531	.	+	.	ID=g27689.t2.exon3;Parent=g27689.t2;
OU744340.1_Gymnosoma_rotundatum_genome_assembly,_chromosome:_5	AUGUSTUS	stop_codon	70856529	70856531	.	+	0	ID=g27689.t2.stop1;Parent=g27689.t2;
OU744340.1_Gymnosoma_rotundatum_genome_assembly,_chromosome:_5	AUGUSTUS	gene	70855678	70856531	.	+	.	ID=g27690;
OU744340.1_Gymnosoma_rotundatum_genome_assembly,_chromosome:_5	AUGUSTUS	mRNA	70855678	70856531	0.33	+	.	ID=g27690.t1;Parent=g27690;
OU744340.1_Gymnosoma_rotundatum_genome_assembly,_chromosome:_5	AUGUSTUS	start_codon	70855678	70855680	.	+	0	ID=g27690.t1.start1;Parent=g27690.t1;
OU744340.1_Gymnosoma_rotundatum_genome_assembly,_chromosome:_5	AUGUSTUS	CDS	70855678	70855920	0.68	+	0	ID=g27690.t1.CDS1;Parent=g27690.t1;
OU744340.1_Gymnosoma_rotundatum_genome_assembly,_chromosome:_5	AUGUSTUS	exon	70855678	70855920	.	+	.	ID=g27690.t1.exon1;Parent=g27690.t1;
OU744340.1_Gymnosoma_rotundatum_genome_assembly,_chromosome:_5	AUGUSTUS	intron	70855921	70856228	0.33	+	.	ID=g27690.t1.intron1;Parent=g27690.t1;
OU744340.1_Gymnosoma_rotundatum_genome_assembly,_chromosome:_5	AUGUSTUS	CDS	70856229	70856531	0.33	+	0	ID=g27690.t1.CDS2;Parent=g27690.t1;
OU744340.1_Gymnosoma_rotundatum_genome_assembly,_chromosome:_5	AUGUSTUS	exon	70856229	70856531	.	+	.	ID=g27690.t1.exon2;Parent=g27690.t1;
OU744340.1_Gymnosoma_rotundatum_genome_assembly,_chromosome:_5	AUGUSTUS	stop_codon	70856529	70856531	.	+	0	ID=g27690.t1.stop1;Parent=g27690.t1;
OU744340.1_Gymnosoma_rotundatum_genome_assembly,_chromosome:_5	AUGUSTUS	gene	70856555	70859409	.	+	.	ID=g27691;
OU744340.1_Gymnosoma_rotundatum_genome_assembly,_chromosome:_5	AUGUSTUS	mRNA	70856555	70857983	0.61	+	.	ID=g27691.t1;Parent=g27691;
OU744340.1_Gymnosoma_rotundatum_genome_assembly,_chromosome:_5	AUGUSTUS	start_codon	70856555	70856557	.	+	0	ID=g27691.t1.start1;Parent=g27691.t1;
OU744340.1_Gymnosoma_rotundatum_genome_assembly,_chromosome:_5	AUGUSTUS	CDS	70856555	70856568	0.64	+	0	ID=g27691.t1.CDS1;Parent=g27691.t1;
OU744340.1_Gymnosoma_rotundatum_genome_assembly,_chromosome:_5	AUGUSTUS	exon	70856555	70856568	.	+	.	ID=g27691.t1.exon1;Parent=g27691.t1;
OU744340.1_Gymnosoma_rotundatum_genome_assembly,_chromosome:_5	AUGUSTUS	intron	70856569	70856696	0.63	+	.	ID=g27691.t1.intron1;Parent=g27691.t1;
OU744340.1_Gymnosoma_rotundatum_genome_assembly,_chromosome:_5	AUGUSTUS	CDS	70856697	70857897	0.61	+	1	ID=g27691.t1.CDS2;Parent=g27691.t1;
OU744340.1_Gymnosoma_rotundatum_genome_assembly,_chromosome:_5	AUGUSTUS	exon	70856697	70857897	.	+	.	ID=g27691.t1.exon2;Parent=g27691.t1;
OU744340.1_Gymnosoma_rotundatum_genome_assembly,_chromosome:_5	AUGUSTUS	intron	70857898	70857959	1	+	.	ID=g27691.t1.intron2;Parent=g27691.t1;
OU744340.1_Gymnosoma_rotundatum_genome_assembly,_chromosome:_5	AUGUSTUS	CDS	70857960	70857983	1	+	0	ID=g27691.t1.CDS3;Parent=g27691.t1;
OU744340.1_Gymnosoma_rotundatum_genome_assembly,_chromosome:_5	AUGUSTUS	exon	70857960	70857983	.	+	.	ID=g27691.t1.exon3;Parent=g27691.t1;
OU744340.1_Gymnosoma_rotundatum_genome_assembly,_chromosome:_5	AUGUSTUS	stop_codon	70857981	70857983	.	+	0	ID=g27691.t1.stop1;Parent=g27691.t1;
OU744340.1_Gymnosoma_rotundatum_genome_assembly,_chromosome:_5	AUGUSTUS	mRNA	70856555	70859409	0.54	+	.	ID=g27691.t2;Parent=g27691;
OU744340.1_Gymnosoma_rotundatum_genome_assembly,_chromosome:_5	AUGUSTUS	start_codon	70856555	70856557	.	+	0	ID=g27691.t2.start1;Parent=g27691.t2;
OU744340.1_Gymnosoma_rotundatum_genome_assembly,_chromosome:_5	AUGUSTUS	CDS	70856555	70856568	0.57	+	0	ID=g27691.t2.CDS1;Parent=g27691.t2;
OU744340.1_Gymnosoma_rotundatum_genome_assembly,_chromosome:_5	AUGUSTUS	exon	70856555	70856568	.	+	.	ID=g27691.t2.exon1;Parent=g27691.t2;
OU744340.1_Gymnosoma_rotundatum_genome_assembly,_chromosome:_5	AUGUSTUS	intron	70856569	70856696	0.57	+	.	ID=g27691.t2.intron1;Parent=g27691.t2;
OU744340.1_Gymnosoma_rotundatum_genome_assembly,_chromosome:_5	AUGUSTUS	CDS	70856697	70859409	0.54	+	1	ID=g27691.t2.CDS2;Parent=g27691.t2;
OU744340.1_Gymnosoma_rotundatum_genome_assembly,_chromosome:_5	AUGUSTUS	exon	70856697	70859409	.	+	.	ID=g27691.t2.exon2;Parent=g27691.t2;
OU744340.1_Gymnosoma_rotundatum_genome_assembly,_chromosome:_5	AUGUSTUS	stop_codon	70859407	70859409	.	+	0	ID=g27691.t2.stop1;Parent=g27691.t2;
OU744340.1_Gymnosoma_rotundatum_genome_assembly,_chromosome:_5	AUGUSTUS	gene	71034931	71035516	.	-	.	ID=g27692;
OU744340.1_Gymnosoma_rotundatum_genome_assembly,_chromosome:_5	AUGUSTUS	mRNA	71034931	71035516	0.93	-	.	ID=g27692.t1;Parent=g27692;
OU744340.1_Gymnosoma_rotundatum_genome_assembly,_chromosome:_5	AUGUSTUS	stop_codon	71034931	71034933	.	-	0	ID=g27692.t1.stop1;Parent=g27692.t1;
OU744340.1_Gymnosoma_rotundatum_genome_assembly,_chromosome:_5	AUGUSTUS	CDS	71034931	71035201	0.93	-	1	ID=g27692.t1.CDS1;Parent=g27692.t1;
OU744340.1_Gymnosoma_rotundatum_genome_assembly,_chromosome:_5	AUGUSTUS	exon	71034931	71035201	.	-	.	ID=g27692.t1.exon1;Parent=g27692.t1;
OU744340.1_Gymnosoma_rotundatum_genome_assembly,_chromosome:_5	AUGUSTUS	intron	71035202	71035310	0.93	-	.	ID=g27692.t1.intron1;Parent=g27692.t1;
OU744340.1_Gymnosoma_rotundatum_genome_assembly,_chromosome:_5	AUGUSTUS	CDS	71035311	71035516	1	-	0	ID=g27692.t1.CDS2;Parent=g27692.t1;
OU744340.1_Gymnosoma_rotundatum_genome_assembly,_chromosome:_5	AUGUSTUS	exon	71035311	71035516	.	-	.	ID=g27692.t1.exon2;Parent=g27692.t1;
OU744340.1_Gymnosoma_rotundatum_genome_assembly,_chromosome:_5	AUGUSTUS	start_codon	71035514	71035516	.	-	0	ID=g27692.t1.start1;Parent=g27692.t1;
OU744340.1_Gymnosoma_rotundatum_genome_assembly,_chromosome:_5	AUGUSTUS	gene	71052017	71052844	.	+	.	ID=g27693;
OU744340.1_Gymnosoma_rotundatum_genome_assembly,_chromosome:_5	AUGUSTUS	mRNA	71052017	71052844	1	+	.	ID=g27693.t1;Parent=g27693;
OU744340.1_Gymnosoma_rotundatum_genome_assembly,_chromosome:_5	AUGUSTUS	start_codon	71052017	71052019	.	+	0	ID=g27693.t1.start1;Parent=g27693.t1;
OU744340.1_Gymnosoma_rotundatum_genome_assembly,_chromosome:_5	AUGUSTUS	CDS	71052017	71052844	1	+	0	ID=g27693.t1.CDS1;Parent=g27693.t1;
OU744340.1_Gymnosoma_rotundatum_genome_assembly,_chromosome:_5	AUGUSTUS	exon	71052017	71052844	.	+	.	ID=g27693.t1.exon1;Parent=g27693.t1;
OU744340.1_Gymnosoma_rotundatum_genome_assembly,_chromosome:_5	AUGUSTUS	stop_codon	71052842	71052844	.	+	0	ID=g27693.t1.stop1;Parent=g27693.t1;
OU744340.1_Gymnosoma_rotundatum_genome_assembly,_chromosome:_5	AUGUSTUS	gene	71053968	71054981	.	-	.	ID=g27694;
OU744340.1_Gymnosoma_rotundatum_genome_assembly,_chromosome:_5	AUGUSTUS	mRNA	71053968	71054981	1	-	.	ID=g27694.t1;Parent=g27694;
OU744340.1_Gymnosoma_rotundatum_genome_assembly,_chromosome:_5	AUGUSTUS	stop_codon	71053968	71053970	.	-	0	ID=g27694.t1.stop1;Parent=g27694.t1;
OU744340.1_Gymnosoma_rotundatum_genome_assembly,_chromosome:_5	AUGUSTUS	CDS	71053968	71054192	1	-	0	ID=g27694.t1.CDS1;Parent=g27694.t1;
OU744340.1_Gymnosoma_rotundatum_genome_assembly,_chromosome:_5	AUGUSTUS	exon	71053968	71054192	.	-	.	ID=g27694.t1.exon1;Parent=g27694.t1;
OU744340.1_Gymnosoma_rotundatum_genome_assembly,_chromosome:_5	AUGUSTUS	intron	71054193	71054254	1	-	.	ID=g27694.t1.intron1;Parent=g27694.t1;
OU744340.1_Gymnosoma_rotundatum_genome_assembly,_chromosome:_5	AUGUSTUS	CDS	71054255	71054529	1	-	2	ID=g27694.t1.CDS2;Parent=g27694.t1;
OU744340.1_Gymnosoma_rotundatum_genome_assembly,_chromosome:_5	AUGUSTUS	exon	71054255	71054529	.	-	.	ID=g27694.t1.exon2;Parent=g27694.t1;
OU744340.1_Gymnosoma_rotundatum_genome_assembly,_chromosome:_5	AUGUSTUS	intron	71054530	71054701	1	-	.	ID=g27694.t1.intron2;Parent=g27694.t1;
OU744340.1_Gymnosoma_rotundatum_genome_assembly,_chromosome:_5	AUGUSTUS	CDS	71054702	71054981	1	-	0	ID=g27694.t1.CDS3;Parent=g27694.t1;
OU744340.1_Gymnosoma_rotundatum_genome_assembly,_chromosome:_5	AUGUSTUS	exon	71054702	71054981	.	-	.	ID=g27694.t1.exon3;Parent=g27694.t1;
OU744340.1_Gymnosoma_rotundatum_genome_assembly,_chromosome:_5	AUGUSTUS	start_codon	71054979	71054981	.	-	0	ID=g27694.t1.start1;Parent=g27694.t1;
OU744340.1_Gymnosoma_rotundatum_genome_assembly,_chromosome:_5	AUGUSTUS	gene	71071253	71072863	.	-	.	ID=g27695;
OU744340.1_Gymnosoma_rotundatum_genome_assembly,_chromosome:_5	AUGUSTUS	mRNA	71071253	71072863	0.92	-	.	ID=g27695.t1;Parent=g27695;
OU744340.1_Gymnosoma_rotundatum_genome_assembly,_chromosome:_5	AUGUSTUS	stop_codon	71071253	71071255	.	-	0	ID=g27695.t1.stop1;Parent=g27695.t1;
OU744340.1_Gymnosoma_rotundatum_genome_assembly,_chromosome:_5	AUGUSTUS	CDS	71071253	71071372	0.97	-	0	ID=g27695.t1.CDS1;Parent=g27695.t1;
OU744340.1_Gymnosoma_rotundatum_genome_assembly,_chromosome:_5	AUGUSTUS	exon	71071253	71071372	.	-	.	ID=g27695.t1.exon1;Parent=g27695.t1;
OU744340.1_Gymnosoma_rotundatum_genome_assembly,_chromosome:_5	AUGUSTUS	intron	71071373	71071563	0.97	-	.	ID=g27695.t1.intron1;Parent=g27695.t1;
OU744340.1_Gymnosoma_rotundatum_genome_assembly,_chromosome:_5	AUGUSTUS	CDS	71071564	71071678	0.97	-	1	ID=g27695.t1.CDS2;Parent=g27695.t1;
OU744340.1_Gymnosoma_rotundatum_genome_assembly,_chromosome:_5	AUGUSTUS	exon	71071564	71071678	.	-	.	ID=g27695.t1.exon2;Parent=g27695.t1;
OU744340.1_Gymnosoma_rotundatum_genome_assembly,_chromosome:_5	AUGUSTUS	intron	71071679	71071783	1	-	.	ID=g27695.t1.intron2;Parent=g27695.t1;
OU744340.1_Gymnosoma_rotundatum_genome_assembly,_chromosome:_5	AUGUSTUS	CDS	71071784	71071943	1	-	2	ID=g27695.t1.CDS3;Parent=g27695.t1;
OU744340.1_Gymnosoma_rotundatum_genome_assembly,_chromosome:_5	AUGUSTUS	exon	71071784	71071943	.	-	.	ID=g27695.t1.exon3;Parent=g27695.t1;
OU744340.1_Gymnosoma_rotundatum_genome_assembly,_chromosome:_5	AUGUSTUS	intron	71071944	71072728	1	-	.	ID=g27695.t1.intron3;Parent=g27695.t1;
OU744340.1_Gymnosoma_rotundatum_genome_assembly,_chromosome:_5	AUGUSTUS	CDS	71072729	71072771	0.93	-	0	ID=g27695.t1.CDS4;Parent=g27695.t1;
OU744340.1_Gymnosoma_rotundatum_genome_assembly,_chromosome:_5	AUGUSTUS	exon	71072729	71072771	.	-	.	ID=g27695.t1.exon4;Parent=g27695.t1;
OU744340.1_Gymnosoma_rotundatum_genome_assembly,_chromosome:_5	AUGUSTUS	intron	71072772	71072833	0.93	-	.	ID=g27695.t1.intron4;Parent=g27695.t1;
OU744340.1_Gymnosoma_rotundatum_genome_assembly,_chromosome:_5	AUGUSTUS	CDS	71072834	71072863	0.93	-	0	ID=g27695.t1.CDS5;Parent=g27695.t1;
OU744340.1_Gymnosoma_rotundatum_genome_assembly,_chromosome:_5	AUGUSTUS	exon	71072834	71072863	.	-	.	ID=g27695.t1.exon5;Parent=g27695.t1;
OU744340.1_Gymnosoma_rotundatum_genome_assembly,_chromosome:_5	AUGUSTUS	start_codon	71072861	71072863	.	-	0	ID=g27695.t1.start1;Parent=g27695.t1;
OU744340.1_Gymnosoma_rotundatum_genome_assembly,_chromosome:_5	AUGUSTUS	gene	71141733	71151439	.	+	.	ID=g27696;
OU744340.1_Gymnosoma_rotundatum_genome_assembly,_chromosome:_5	AUGUSTUS	mRNA	71141733	71151439	1	+	.	ID=g27696.t1;Parent=g27696;
OU744340.1_Gymnosoma_rotundatum_genome_assembly,_chromosome:_5	AUGUSTUS	start_codon	71141733	71141735	.	+	0	ID=g27696.t1.start1;Parent=g27696.t1;
OU744340.1_Gymnosoma_rotundatum_genome_assembly,_chromosome:_5	AUGUSTUS	CDS	71141733	71141869	1	+	0	ID=g27696.t1.CDS1;Parent=g27696.t1;
OU744340.1_Gymnosoma_rotundatum_genome_assembly,_chromosome:_5	AUGUSTUS	exon	71141733	71141869	.	+	.	ID=g27696.t1.exon1;Parent=g27696.t1;
OU744340.1_Gymnosoma_rotundatum_genome_assembly,_chromosome:_5	AUGUSTUS	intron	71141870	71141958	1	+	.	ID=g27696.t1.intron1;Parent=g27696.t1;
OU744340.1_Gymnosoma_rotundatum_genome_assembly,_chromosome:_5	AUGUSTUS	CDS	71141959	71142037	1	+	1	ID=g27696.t1.CDS2;Parent=g27696.t1;
OU744340.1_Gymnosoma_rotundatum_genome_assembly,_chromosome:_5	AUGUSTUS	exon	71141959	71142037	.	+	.	ID=g27696.t1.exon2;Parent=g27696.t1;
OU744340.1_Gymnosoma_rotundatum_genome_assembly,_chromosome:_5	AUGUSTUS	intron	71142038	71145056	1	+	.	ID=g27696.t1.intron2;Parent=g27696.t1;
OU744340.1_Gymnosoma_rotundatum_genome_assembly,_chromosome:_5	AUGUSTUS	CDS	71145057	71145255	1	+	0	ID=g27696.t1.CDS3;Parent=g27696.t1;
OU744340.1_Gymnosoma_rotundatum_genome_assembly,_chromosome:_5	AUGUSTUS	exon	71145057	71145255	.	+	.	ID=g27696.t1.exon3;Parent=g27696.t1;
OU744340.1_Gymnosoma_rotundatum_genome_assembly,_chromosome:_5	AUGUSTUS	intron	71145256	71145325	1	+	.	ID=g27696.t1.intron3;Parent=g27696.t1;
OU744340.1_Gymnosoma_rotundatum_genome_assembly,_chromosome:_5	AUGUSTUS	CDS	71145326	71149069	1	+	2	ID=g27696.t1.CDS4;Parent=g27696.t1;
OU744340.1_Gymnosoma_rotundatum_genome_assembly,_chromosome:_5	AUGUSTUS	exon	71145326	71149069	.	+	.	ID=g27696.t1.exon4;Parent=g27696.t1;
OU744340.1_Gymnosoma_rotundatum_genome_assembly,_chromosome:_5	AUGUSTUS	intron	71149070	71149170	1	+	.	ID=g27696.t1.intron4;Parent=g27696.t1;
OU744340.1_Gymnosoma_rotundatum_genome_assembly,_chromosome:_5	AUGUSTUS	CDS	71149171	71149388	1	+	2	ID=g27696.t1.CDS5;Parent=g27696.t1;
OU744340.1_Gymnosoma_rotundatum_genome_assembly,_chromosome:_5	AUGUSTUS	exon	71149171	71149388	.	+	.	ID=g27696.t1.exon5;Parent=g27696.t1;
OU744340.1_Gymnosoma_rotundatum_genome_assembly,_chromosome:_5	AUGUSTUS	intron	71149389	71149453	1	+	.	ID=g27696.t1.intron5;Parent=g27696.t1;
OU744340.1_Gymnosoma_rotundatum_genome_assembly,_chromosome:_5	AUGUSTUS	CDS	71149454	71151439	1	+	0	ID=g27696.t1.CDS6;Parent=g27696.t1;
OU744340.1_Gymnosoma_rotundatum_genome_assembly,_chromosome:_5	AUGUSTUS	exon	71149454	71151439	.	+	.	ID=g27696.t1.exon6;Parent=g27696.t1;
OU744340.1_Gymnosoma_rotundatum_genome_assembly,_chromosome:_5	AUGUSTUS	stop_codon	71151437	71151439	.	+	0	ID=g27696.t1.stop1;Parent=g27696.t1;
OU744340.1_Gymnosoma_rotundatum_genome_assembly,_chromosome:_5	AUGUSTUS	gene	71164613	71174606	.	+	.	ID=g27697;
OU744340.1_Gymnosoma_rotundatum_genome_assembly,_chromosome:_5	AUGUSTUS	mRNA	71164613	71174606	1	+	.	ID=g27697.t1;Parent=g27697;
OU744340.1_Gymnosoma_rotundatum_genome_assembly,_chromosome:_5	AUGUSTUS	start_codon	71164613	71164615	.	+	0	ID=g27697.t1.start1;Parent=g27697.t1;
OU744340.1_Gymnosoma_rotundatum_genome_assembly,_chromosome:_5	AUGUSTUS	CDS	71164613	71164913	1	+	0	ID=g27697.t1.CDS1;Parent=g27697.t1;
OU744340.1_Gymnosoma_rotundatum_genome_assembly,_chromosome:_5	AUGUSTUS	exon	71164613	71164913	.	+	.	ID=g27697.t1.exon1;Parent=g27697.t1;
OU744340.1_Gymnosoma_rotundatum_genome_assembly,_chromosome:_5	AUGUSTUS	intron	71164914	71164998	1	+	.	ID=g27697.t1.intron1;Parent=g27697.t1;
OU744340.1_Gymnosoma_rotundatum_genome_assembly,_chromosome:_5	AUGUSTUS	CDS	71164999	71165545	1	+	2	ID=g27697.t1.CDS2;Parent=g27697.t1;
OU744340.1_Gymnosoma_rotundatum_genome_assembly,_chromosome:_5	AUGUSTUS	exon	71164999	71165545	.	+	.	ID=g27697.t1.exon2;Parent=g27697.t1;
OU744340.1_Gymnosoma_rotundatum_genome_assembly,_chromosome:_5	AUGUSTUS	intron	71165546	71165597	1	+	.	ID=g27697.t1.intron2;Parent=g27697.t1;
OU744340.1_Gymnosoma_rotundatum_genome_assembly,_chromosome:_5	AUGUSTUS	CDS	71165598	71165748	1	+	1	ID=g27697.t1.CDS3;Parent=g27697.t1;
OU744340.1_Gymnosoma_rotundatum_genome_assembly,_chromosome:_5	AUGUSTUS	exon	71165598	71165748	.	+	.	ID=g27697.t1.exon3;Parent=g27697.t1;
OU744340.1_Gymnosoma_rotundatum_genome_assembly,_chromosome:_5	AUGUSTUS	intron	71165749	71165817	1	+	.	ID=g27697.t1.intron3;Parent=g27697.t1;
OU744340.1_Gymnosoma_rotundatum_genome_assembly,_chromosome:_5	AUGUSTUS	CDS	71165818	71165919	1	+	0	ID=g27697.t1.CDS4;Parent=g27697.t1;
OU744340.1_Gymnosoma_rotundatum_genome_assembly,_chromosome:_5	AUGUSTUS	exon	71165818	71165919	.	+	.	ID=g27697.t1.exon4;Parent=g27697.t1;
OU744340.1_Gymnosoma_rotundatum_genome_assembly,_chromosome:_5	AUGUSTUS	intron	71165920	71166004	1	+	.	ID=g27697.t1.intron4;Parent=g27697.t1;
OU744340.1_Gymnosoma_rotundatum_genome_assembly,_chromosome:_5	AUGUSTUS	CDS	71166005	71166177	1	+	0	ID=g27697.t1.CDS5;Parent=g27697.t1;
OU744340.1_Gymnosoma_rotundatum_genome_assembly,_chromosome:_5	AUGUSTUS	exon	71166005	71166177	.	+	.	ID=g27697.t1.exon5;Parent=g27697.t1;
OU744340.1_Gymnosoma_rotundatum_genome_assembly,_chromosome:_5	AUGUSTUS	intron	71166178	71166236	1	+	.	ID=g27697.t1.intron5;Parent=g27697.t1;
OU744340.1_Gymnosoma_rotundatum_genome_assembly,_chromosome:_5	AUGUSTUS	CDS	71166237	71166450	1	+	1	ID=g27697.t1.CDS6;Parent=g27697.t1;
OU744340.1_Gymnosoma_rotundatum_genome_assembly,_chromosome:_5	AUGUSTUS	exon	71166237	71166450	.	+	.	ID=g27697.t1.exon6;Parent=g27697.t1;
OU744340.1_Gymnosoma_rotundatum_genome_assembly,_chromosome:_5	AUGUSTUS	intron	71166451	71166526	1	+	.	ID=g27697.t1.intron6;Parent=g27697.t1;
OU744340.1_Gymnosoma_rotundatum_genome_assembly,_chromosome:_5	AUGUSTUS	CDS	71166527	71166682	1	+	0	ID=g27697.t1.CDS7;Parent=g27697.t1;
OU744340.1_Gymnosoma_rotundatum_genome_assembly,_chromosome:_5	AUGUSTUS	exon	71166527	71166682	.	+	.	ID=g27697.t1.exon7;Parent=g27697.t1;
OU744340.1_Gymnosoma_rotundatum_genome_assembly,_chromosome:_5	AUGUSTUS	intron	71166683	71166753	1	+	.	ID=g27697.t1.intron7;Parent=g27697.t1;
OU744340.1_Gymnosoma_rotundatum_genome_assembly,_chromosome:_5	AUGUSTUS	CDS	71166754	71166918	1	+	0	ID=g27697.t1.CDS8;Parent=g27697.t1;
OU744340.1_Gymnosoma_rotundatum_genome_assembly,_chromosome:_5	AUGUSTUS	exon	71166754	71166918	.	+	.	ID=g27697.t1.exon8;Parent=g27697.t1;
OU744340.1_Gymnosoma_rotundatum_genome_assembly,_chromosome:_5	AUGUSTUS	intron	71166919	71166979	1	+	.	ID=g27697.t1.intron8;Parent=g27697.t1;
OU744340.1_Gymnosoma_rotundatum_genome_assembly,_chromosome:_5	AUGUSTUS	CDS	71166980	71167217	1	+	0	ID=g27697.t1.CDS9;Parent=g27697.t1;
OU744340.1_Gymnosoma_rotundatum_genome_assembly,_chromosome:_5	AUGUSTUS	exon	71166980	71167217	.	+	.	ID=g27697.t1.exon9;Parent=g27697.t1;
OU744340.1_Gymnosoma_rotundatum_genome_assembly,_chromosome:_5	AUGUSTUS	intron	71167218	71167279	1	+	.	ID=g27697.t1.intron9;Parent=g27697.t1;
OU744340.1_Gymnosoma_rotundatum_genome_assembly,_chromosome:_5	AUGUSTUS	CDS	71167280	71168495	1	+	2	ID=g27697.t1.CDS10;Parent=g27697.t1;
OU744340.1_Gymnosoma_rotundatum_genome_assembly,_chromosome:_5	AUGUSTUS	exon	71167280	71168495	.	+	.	ID=g27697.t1.exon10;Parent=g27697.t1;
OU744340.1_Gymnosoma_rotundatum_genome_assembly,_chromosome:_5	AUGUSTUS	intron	71168496	71168560	1	+	.	ID=g27697.t1.intron10;Parent=g27697.t1;
OU744340.1_Gymnosoma_rotundatum_genome_assembly,_chromosome:_5	AUGUSTUS	CDS	71168561	71168854	1	+	1	ID=g27697.t1.CDS11;Parent=g27697.t1;
OU744340.1_Gymnosoma_rotundatum_genome_assembly,_chromosome:_5	AUGUSTUS	exon	71168561	71168854	.	+	.	ID=g27697.t1.exon11;Parent=g27697.t1;
OU744340.1_Gymnosoma_rotundatum_genome_assembly,_chromosome:_5	AUGUSTUS	intron	71168855	71171369	1	+	.	ID=g27697.t1.intron11;Parent=g27697.t1;
OU744340.1_Gymnosoma_rotundatum_genome_assembly,_chromosome:_5	AUGUSTUS	CDS	71171370	71171450	1	+	1	ID=g27697.t1.CDS12;Parent=g27697.t1;
OU744340.1_Gymnosoma_rotundatum_genome_assembly,_chromosome:_5	AUGUSTUS	exon	71171370	71171450	.	+	.	ID=g27697.t1.exon12;Parent=g27697.t1;
OU744340.1_Gymnosoma_rotundatum_genome_assembly,_chromosome:_5	AUGUSTUS	intron	71171451	71171997	1	+	.	ID=g27697.t1.intron12;Parent=g27697.t1;
OU744340.1_Gymnosoma_rotundatum_genome_assembly,_chromosome:_5	AUGUSTUS	CDS	71171998	71172379	1	+	1	ID=g27697.t1.CDS13;Parent=g27697.t1;
OU744340.1_Gymnosoma_rotundatum_genome_assembly,_chromosome:_5	AUGUSTUS	exon	71171998	71172379	.	+	.	ID=g27697.t1.exon13;Parent=g27697.t1;
OU744340.1_Gymnosoma_rotundatum_genome_assembly,_chromosome:_5	AUGUSTUS	intron	71172380	71172451	1	+	.	ID=g27697.t1.intron13;Parent=g27697.t1;
OU744340.1_Gymnosoma_rotundatum_genome_assembly,_chromosome:_5	AUGUSTUS	CDS	71172452	71172877	1	+	0	ID=g27697.t1.CDS14;Parent=g27697.t1;
OU744340.1_Gymnosoma_rotundatum_genome_assembly,_chromosome:_5	AUGUSTUS	exon	71172452	71172877	.	+	.	ID=g27697.t1.exon14;Parent=g27697.t1;
OU744340.1_Gymnosoma_rotundatum_genome_assembly,_chromosome:_5	AUGUSTUS	intron	71172878	71172947	1	+	.	ID=g27697.t1.intron14;Parent=g27697.t1;
OU744340.1_Gymnosoma_rotundatum_genome_assembly,_chromosome:_5	AUGUSTUS	CDS	71172948	71173126	1	+	0	ID=g27697.t1.CDS15;Parent=g27697.t1;
OU744340.1_Gymnosoma_rotundatum_genome_assembly,_chromosome:_5	AUGUSTUS	exon	71172948	71173126	.	+	.	ID=g27697.t1.exon15;Parent=g27697.t1;
OU744340.1_Gymnosoma_rotundatum_genome_assembly,_chromosome:_5	AUGUSTUS	intron	71173127	71174284	1	+	.	ID=g27697.t1.intron15;Parent=g27697.t1;
OU744340.1_Gymnosoma_rotundatum_genome_assembly,_chromosome:_5	AUGUSTUS	CDS	71174285	71174606	1	+	1	ID=g27697.t1.CDS16;Parent=g27697.t1;
OU744340.1_Gymnosoma_rotundatum_genome_assembly,_chromosome:_5	AUGUSTUS	exon	71174285	71174606	.	+	.	ID=g27697.t1.exon16;Parent=g27697.t1;
OU744340.1_Gymnosoma_rotundatum_genome_assembly,_chromosome:_5	AUGUSTUS	stop_codon	71174604	71174606	.	+	0	ID=g27697.t1.stop1;Parent=g27697.t1;
OU744340.1_Gymnosoma_rotundatum_genome_assembly,_chromosome:_5	AUGUSTUS	gene	71233976	71234869	.	+	.	ID=g27698;
OU744340.1_Gymnosoma_rotundatum_genome_assembly,_chromosome:_5	AUGUSTUS	mRNA	71233976	71234869	1	+	.	ID=g27698.t1;Parent=g27698;
OU744340.1_Gymnosoma_rotundatum_genome_assembly,_chromosome:_5	AUGUSTUS	start_codon	71233976	71233978	.	+	0	ID=g27698.t1.start1;Parent=g27698.t1;
OU744340.1_Gymnosoma_rotundatum_genome_assembly,_chromosome:_5	AUGUSTUS	CDS	71233976	71234869	1	+	0	ID=g27698.t1.CDS1;Parent=g27698.t1;
OU744340.1_Gymnosoma_rotundatum_genome_assembly,_chromosome:_5	AUGUSTUS	exon	71233976	71234869	.	+	.	ID=g27698.t1.exon1;Parent=g27698.t1;
OU744340.1_Gymnosoma_rotundatum_genome_assembly,_chromosome:_5	AUGUSTUS	stop_codon	71234867	71234869	.	+	0	ID=g27698.t1.stop1;Parent=g27698.t1;
OU744340.1_Gymnosoma_rotundatum_genome_assembly,_chromosome:_5	AUGUSTUS	gene	71236239	71236754	.	+	.	ID=g27699;
OU744340.1_Gymnosoma_rotundatum_genome_assembly,_chromosome:_5	AUGUSTUS	mRNA	71236239	71236754	0.92	+	.	ID=g27699.t1;Parent=g27699;
OU744340.1_Gymnosoma_rotundatum_genome_assembly,_chromosome:_5	AUGUSTUS	start_codon	71236239	71236241	.	+	0	ID=g27699.t1.start1;Parent=g27699.t1;
OU744340.1_Gymnosoma_rotundatum_genome_assembly,_chromosome:_5	AUGUSTUS	CDS	71236239	71236754	0.92	+	0	ID=g27699.t1.CDS1;Parent=g27699.t1;
OU744340.1_Gymnosoma_rotundatum_genome_assembly,_chromosome:_5	AUGUSTUS	exon	71236239	71236754	.	+	.	ID=g27699.t1.exon1;Parent=g27699.t1;
OU744340.1_Gymnosoma_rotundatum_genome_assembly,_chromosome:_5	AUGUSTUS	stop_codon	71236752	71236754	.	+	0	ID=g27699.t1.stop1;Parent=g27699.t1;
OU744340.1_Gymnosoma_rotundatum_genome_assembly,_chromosome:_5	AUGUSTUS	gene	71236833	71237291	.	+	.	ID=g27700;
OU744340.1_Gymnosoma_rotundatum_genome_assembly,_chromosome:_5	AUGUSTUS	mRNA	71236833	71237291	1	+	.	ID=g27700.t1;Parent=g27700;
OU744340.1_Gymnosoma_rotundatum_genome_assembly,_chromosome:_5	AUGUSTUS	start_codon	71236833	71236835	.	+	0	ID=g27700.t1.start1;Parent=g27700.t1;
OU744340.1_Gymnosoma_rotundatum_genome_assembly,_chromosome:_5	AUGUSTUS	CDS	71236833	71237291	1	+	0	ID=g27700.t1.CDS1;Parent=g27700.t1;
OU744340.1_Gymnosoma_rotundatum_genome_assembly,_chromosome:_5	AUGUSTUS	exon	71236833	71237291	.	+	.	ID=g27700.t1.exon1;Parent=g27700.t1;
OU744340.1_Gymnosoma_rotundatum_genome_assembly,_chromosome:_5	AUGUSTUS	stop_codon	71237289	71237291	.	+	0	ID=g27700.t1.stop1;Parent=g27700.t1;
OU744340.1_Gymnosoma_rotundatum_genome_assembly,_chromosome:_5	AUGUSTUS	gene	71262366	71297970	.	+	.	ID=g27701;
OU744340.1_Gymnosoma_rotundatum_genome_assembly,_chromosome:_5	AUGUSTUS	mRNA	71262366	71297970	0.54	+	.	ID=g27701.t1;Parent=g27701;
OU744340.1_Gymnosoma_rotundatum_genome_assembly,_chromosome:_5	AUGUSTUS	start_codon	71262366	71262368	.	+	0	ID=g27701.t1.start1;Parent=g27701.t1;
OU744340.1_Gymnosoma_rotundatum_genome_assembly,_chromosome:_5	AUGUSTUS	CDS	71262366	71262417	0.55	+	0	ID=g27701.t1.CDS1;Parent=g27701.t1;
OU744340.1_Gymnosoma_rotundatum_genome_assembly,_chromosome:_5	AUGUSTUS	exon	71262366	71262417	.	+	.	ID=g27701.t1.exon1;Parent=g27701.t1;
OU744340.1_Gymnosoma_rotundatum_genome_assembly,_chromosome:_5	AUGUSTUS	intron	71262418	71265302	0.54	+	.	ID=g27701.t1.intron1;Parent=g27701.t1;
OU744340.1_Gymnosoma_rotundatum_genome_assembly,_chromosome:_5	AUGUSTUS	CDS	71265303	71265472	0.99	+	2	ID=g27701.t1.CDS2;Parent=g27701.t1;
OU744340.1_Gymnosoma_rotundatum_genome_assembly,_chromosome:_5	AUGUSTUS	exon	71265303	71265472	.	+	.	ID=g27701.t1.exon2;Parent=g27701.t1;
OU744340.1_Gymnosoma_rotundatum_genome_assembly,_chromosome:_5	AUGUSTUS	intron	71265473	71266360	1	+	.	ID=g27701.t1.intron2;Parent=g27701.t1;
OU744340.1_Gymnosoma_rotundatum_genome_assembly,_chromosome:_5	AUGUSTUS	CDS	71266361	71266645	1	+	0	ID=g27701.t1.CDS3;Parent=g27701.t1;
OU744340.1_Gymnosoma_rotundatum_genome_assembly,_chromosome:_5	AUGUSTUS	exon	71266361	71266645	.	+	.	ID=g27701.t1.exon3;Parent=g27701.t1;
OU744340.1_Gymnosoma_rotundatum_genome_assembly,_chromosome:_5	AUGUSTUS	intron	71266646	71294579	1	+	.	ID=g27701.t1.intron3;Parent=g27701.t1;
OU744340.1_Gymnosoma_rotundatum_genome_assembly,_chromosome:_5	AUGUSTUS	CDS	71294580	71294861	1	+	0	ID=g27701.t1.CDS4;Parent=g27701.t1;
OU744340.1_Gymnosoma_rotundatum_genome_assembly,_chromosome:_5	AUGUSTUS	exon	71294580	71294861	.	+	.	ID=g27701.t1.exon4;Parent=g27701.t1;
OU744340.1_Gymnosoma_rotundatum_genome_assembly,_chromosome:_5	AUGUSTUS	intron	71294862	71294920	1	+	.	ID=g27701.t1.intron4;Parent=g27701.t1;
OU744340.1_Gymnosoma_rotundatum_genome_assembly,_chromosome:_5	AUGUSTUS	CDS	71294921	71295137	1	+	0	ID=g27701.t1.CDS5;Parent=g27701.t1;
OU744340.1_Gymnosoma_rotundatum_genome_assembly,_chromosome:_5	AUGUSTUS	exon	71294921	71295137	.	+	.	ID=g27701.t1.exon5;Parent=g27701.t1;
OU744340.1_Gymnosoma_rotundatum_genome_assembly,_chromosome:_5	AUGUSTUS	intron	71295138	71295196	1	+	.	ID=g27701.t1.intron5;Parent=g27701.t1;
OU744340.1_Gymnosoma_rotundatum_genome_assembly,_chromosome:_5	AUGUSTUS	CDS	71295197	71297970	1	+	2	ID=g27701.t1.CDS6;Parent=g27701.t1;
OU744340.1_Gymnosoma_rotundatum_genome_assembly,_chromosome:_5	AUGUSTUS	exon	71295197	71297970	.	+	.	ID=g27701.t1.exon6;Parent=g27701.t1;
OU744340.1_Gymnosoma_rotundatum_genome_assembly,_chromosome:_5	AUGUSTUS	stop_codon	71297968	71297970	.	+	0	ID=g27701.t1.stop1;Parent=g27701.t1;
OU744340.1_Gymnosoma_rotundatum_genome_assembly,_chromosome:_5	AUGUSTUS	gene	71309933	71310586	.	+	.	ID=g27702;
OU744340.1_Gymnosoma_rotundatum_genome_assembly,_chromosome:_5	AUGUSTUS	mRNA	71309933	71310586	1	+	.	ID=g27702.t1;Parent=g27702;
OU744340.1_Gymnosoma_rotundatum_genome_assembly,_chromosome:_5	AUGUSTUS	start_codon	71309933	71309935	.	+	0	ID=g27702.t1.start1;Parent=g27702.t1;
OU744340.1_Gymnosoma_rotundatum_genome_assembly,_chromosome:_5	AUGUSTUS	CDS	71309933	71310586	1	+	0	ID=g27702.t1.CDS1;Parent=g27702.t1;
OU744340.1_Gymnosoma_rotundatum_genome_assembly,_chromosome:_5	AUGUSTUS	exon	71309933	71310586	.	+	.	ID=g27702.t1.exon1;Parent=g27702.t1;
OU744340.1_Gymnosoma_rotundatum_genome_assembly,_chromosome:_5	AUGUSTUS	stop_codon	71310584	71310586	.	+	0	ID=g27702.t1.stop1;Parent=g27702.t1;
OU744340.1_Gymnosoma_rotundatum_genome_assembly,_chromosome:_5	AUGUSTUS	gene	71313407	71314845	.	+	.	ID=g27703;
OU744340.1_Gymnosoma_rotundatum_genome_assembly,_chromosome:_5	AUGUSTUS	mRNA	71313407	71314845	0.95	+	.	ID=g27703.t1;Parent=g27703;
OU744340.1_Gymnosoma_rotundatum_genome_assembly,_chromosome:_5	AUGUSTUS	start_codon	71313407	71313409	.	+	0	ID=g27703.t1.start1;Parent=g27703.t1;
OU744340.1_Gymnosoma_rotundatum_genome_assembly,_chromosome:_5	AUGUSTUS	CDS	71313407	71313572	0.98	+	0	ID=g27703.t1.CDS1;Parent=g27703.t1;
OU744340.1_Gymnosoma_rotundatum_genome_assembly,_chromosome:_5	AUGUSTUS	exon	71313407	71313572	.	+	.	ID=g27703.t1.exon1;Parent=g27703.t1;
OU744340.1_Gymnosoma_rotundatum_genome_assembly,_chromosome:_5	AUGUSTUS	intron	71313573	71313931	0.98	+	.	ID=g27703.t1.intron1;Parent=g27703.t1;
OU744340.1_Gymnosoma_rotundatum_genome_assembly,_chromosome:_5	AUGUSTUS	CDS	71313932	71314300	1	+	2	ID=g27703.t1.CDS2;Parent=g27703.t1;
OU744340.1_Gymnosoma_rotundatum_genome_assembly,_chromosome:_5	AUGUSTUS	exon	71313932	71314300	.	+	.	ID=g27703.t1.exon2;Parent=g27703.t1;
OU744340.1_Gymnosoma_rotundatum_genome_assembly,_chromosome:_5	AUGUSTUS	intron	71314301	71314654	0.97	+	.	ID=g27703.t1.intron2;Parent=g27703.t1;
OU744340.1_Gymnosoma_rotundatum_genome_assembly,_chromosome:_5	AUGUSTUS	CDS	71314655	71314845	0.97	+	2	ID=g27703.t1.CDS3;Parent=g27703.t1;
OU744340.1_Gymnosoma_rotundatum_genome_assembly,_chromosome:_5	AUGUSTUS	exon	71314655	71314845	.	+	.	ID=g27703.t1.exon3;Parent=g27703.t1;
OU744340.1_Gymnosoma_rotundatum_genome_assembly,_chromosome:_5	AUGUSTUS	stop_codon	71314843	71314845	.	+	0	ID=g27703.t1.stop1;Parent=g27703.t1;
OU744340.1_Gymnosoma_rotundatum_genome_assembly,_chromosome:_5	AUGUSTUS	gene	71332343	71333869	.	+	.	ID=g27704;
OU744340.1_Gymnosoma_rotundatum_genome_assembly,_chromosome:_5	AUGUSTUS	mRNA	71332343	71333869	1	+	.	ID=g27704.t1;Parent=g27704;
OU744340.1_Gymnosoma_rotundatum_genome_assembly,_chromosome:_5	AUGUSTUS	start_codon	71332343	71332345	.	+	0	ID=g27704.t1.start1;Parent=g27704.t1;
OU744340.1_Gymnosoma_rotundatum_genome_assembly,_chromosome:_5	AUGUSTUS	CDS	71332343	71333869	1	+	0	ID=g27704.t1.CDS1;Parent=g27704.t1;
OU744340.1_Gymnosoma_rotundatum_genome_assembly,_chromosome:_5	AUGUSTUS	exon	71332343	71333869	.	+	.	ID=g27704.t1.exon1;Parent=g27704.t1;
OU744340.1_Gymnosoma_rotundatum_genome_assembly,_chromosome:_5	AUGUSTUS	stop_codon	71333867	71333869	.	+	0	ID=g27704.t1.stop1;Parent=g27704.t1;
OU744340.1_Gymnosoma_rotundatum_genome_assembly,_chromosome:_5	AUGUSTUS	gene	71336883	71340769	.	+	.	ID=g27705;
OU744340.1_Gymnosoma_rotundatum_genome_assembly,_chromosome:_5	AUGUSTUS	mRNA	71336883	71340769	1	+	.	ID=g27705.t1;Parent=g27705;
OU744340.1_Gymnosoma_rotundatum_genome_assembly,_chromosome:_5	AUGUSTUS	start_codon	71336883	71336885	.	+	0	ID=g27705.t1.start1;Parent=g27705.t1;
OU744340.1_Gymnosoma_rotundatum_genome_assembly,_chromosome:_5	AUGUSTUS	CDS	71336883	71337060	1	+	0	ID=g27705.t1.CDS1;Parent=g27705.t1;
OU744340.1_Gymnosoma_rotundatum_genome_assembly,_chromosome:_5	AUGUSTUS	exon	71336883	71337060	.	+	.	ID=g27705.t1.exon1;Parent=g27705.t1;
OU744340.1_Gymnosoma_rotundatum_genome_assembly,_chromosome:_5	AUGUSTUS	intron	71337061	71337108	1	+	.	ID=g27705.t1.intron1;Parent=g27705.t1;
OU744340.1_Gymnosoma_rotundatum_genome_assembly,_chromosome:_5	AUGUSTUS	CDS	71337109	71337459	1	+	2	ID=g27705.t1.CDS2;Parent=g27705.t1;
OU744340.1_Gymnosoma_rotundatum_genome_assembly,_chromosome:_5	AUGUSTUS	exon	71337109	71337459	.	+	.	ID=g27705.t1.exon2;Parent=g27705.t1;
OU744340.1_Gymnosoma_rotundatum_genome_assembly,_chromosome:_5	AUGUSTUS	intron	71337460	71337512	1	+	.	ID=g27705.t1.intron2;Parent=g27705.t1;
OU744340.1_Gymnosoma_rotundatum_genome_assembly,_chromosome:_5	AUGUSTUS	CDS	71337513	71337713	1	+	2	ID=g27705.t1.CDS3;Parent=g27705.t1;
OU744340.1_Gymnosoma_rotundatum_genome_assembly,_chromosome:_5	AUGUSTUS	exon	71337513	71337713	.	+	.	ID=g27705.t1.exon3;Parent=g27705.t1;
OU744340.1_Gymnosoma_rotundatum_genome_assembly,_chromosome:_5	AUGUSTUS	intron	71337714	71338284	1	+	.	ID=g27705.t1.intron3;Parent=g27705.t1;
OU744340.1_Gymnosoma_rotundatum_genome_assembly,_chromosome:_5	AUGUSTUS	CDS	71338285	71339399	1	+	2	ID=g27705.t1.CDS4;Parent=g27705.t1;
OU744340.1_Gymnosoma_rotundatum_genome_assembly,_chromosome:_5	AUGUSTUS	exon	71338285	71339399	.	+	.	ID=g27705.t1.exon4;Parent=g27705.t1;
OU744340.1_Gymnosoma_rotundatum_genome_assembly,_chromosome:_5	AUGUSTUS	intron	71339400	71340640	1	+	.	ID=g27705.t1.intron4;Parent=g27705.t1;
OU744340.1_Gymnosoma_rotundatum_genome_assembly,_chromosome:_5	AUGUSTUS	CDS	71340641	71340769	1	+	0	ID=g27705.t1.CDS5;Parent=g27705.t1;
OU744340.1_Gymnosoma_rotundatum_genome_assembly,_chromosome:_5	AUGUSTUS	exon	71340641	71340769	.	+	.	ID=g27705.t1.exon5;Parent=g27705.t1;
OU744340.1_Gymnosoma_rotundatum_genome_assembly,_chromosome:_5	AUGUSTUS	stop_codon	71340767	71340769	.	+	0	ID=g27705.t1.stop1;Parent=g27705.t1;
OU744340.1_Gymnosoma_rotundatum_genome_assembly,_chromosome:_5	AUGUSTUS	gene	71341543	71343958	.	-	.	ID=g27706;
OU744340.1_Gymnosoma_rotundatum_genome_assembly,_chromosome:_5	AUGUSTUS	mRNA	71341543	71343958	1	-	.	ID=g27706.t1;Parent=g27706;
OU744340.1_Gymnosoma_rotundatum_genome_assembly,_chromosome:_5	AUGUSTUS	stop_codon	71341543	71341545	.	-	0	ID=g27706.t1.stop1;Parent=g27706.t1;
OU744340.1_Gymnosoma_rotundatum_genome_assembly,_chromosome:_5	AUGUSTUS	CDS	71341543	71342219	1	-	2	ID=g27706.t1.CDS1;Parent=g27706.t1;
OU744340.1_Gymnosoma_rotundatum_genome_assembly,_chromosome:_5	AUGUSTUS	exon	71341543	71342219	.	-	.	ID=g27706.t1.exon1;Parent=g27706.t1;
OU744340.1_Gymnosoma_rotundatum_genome_assembly,_chromosome:_5	AUGUSTUS	intron	71342220	71342850	1	-	.	ID=g27706.t1.intron1;Parent=g27706.t1;
OU744340.1_Gymnosoma_rotundatum_genome_assembly,_chromosome:_5	AUGUSTUS	CDS	71342851	71343958	1	-	0	ID=g27706.t1.CDS2;Parent=g27706.t1;
OU744340.1_Gymnosoma_rotundatum_genome_assembly,_chromosome:_5	AUGUSTUS	exon	71342851	71343958	.	-	.	ID=g27706.t1.exon2;Parent=g27706.t1;
OU744340.1_Gymnosoma_rotundatum_genome_assembly,_chromosome:_5	AUGUSTUS	start_codon	71343956	71343958	.	-	0	ID=g27706.t1.start1;Parent=g27706.t1;
OU744340.1_Gymnosoma_rotundatum_genome_assembly,_chromosome:_5	AUGUSTUS	gene	71344049	71344377	.	-	.	ID=g27707;
OU744340.1_Gymnosoma_rotundatum_genome_assembly,_chromosome:_5	AUGUSTUS	mRNA	71344049	71344377	0.99	-	.	ID=g27707.t1;Parent=g27707;
OU744340.1_Gymnosoma_rotundatum_genome_assembly,_chromosome:_5	AUGUSTUS	stop_codon	71344049	71344051	.	-	0	ID=g27707.t1.stop1;Parent=g27707.t1;
OU744340.1_Gymnosoma_rotundatum_genome_assembly,_chromosome:_5	AUGUSTUS	CDS	71344049	71344053	0.99	-	2	ID=g27707.t1.CDS1;Parent=g27707.t1;
OU744340.1_Gymnosoma_rotundatum_genome_assembly,_chromosome:_5	AUGUSTUS	exon	71344049	71344053	.	-	.	ID=g27707.t1.exon1;Parent=g27707.t1;
OU744340.1_Gymnosoma_rotundatum_genome_assembly,_chromosome:_5	AUGUSTUS	intron	71344054	71344151	0.99	-	.	ID=g27707.t1.intron1;Parent=g27707.t1;
OU744340.1_Gymnosoma_rotundatum_genome_assembly,_chromosome:_5	AUGUSTUS	CDS	71344152	71344377	0.99	-	0	ID=g27707.t1.CDS2;Parent=g27707.t1;
OU744340.1_Gymnosoma_rotundatum_genome_assembly,_chromosome:_5	AUGUSTUS	exon	71344152	71344377	.	-	.	ID=g27707.t1.exon2;Parent=g27707.t1;
OU744340.1_Gymnosoma_rotundatum_genome_assembly,_chromosome:_5	AUGUSTUS	start_codon	71344375	71344377	.	-	0	ID=g27707.t1.start1;Parent=g27707.t1;
OU744340.1_Gymnosoma_rotundatum_genome_assembly,_chromosome:_5	AUGUSTUS	gene	71422017	71456930	.	-	.	ID=g27708;
OU744340.1_Gymnosoma_rotundatum_genome_assembly,_chromosome:_5	AUGUSTUS	mRNA	71422017	71456930	0.12	-	.	ID=g27708.t1;Parent=g27708;
OU744340.1_Gymnosoma_rotundatum_genome_assembly,_chromosome:_5	AUGUSTUS	stop_codon	71422017	71422019	.	-	0	ID=g27708.t1.stop1;Parent=g27708.t1;
OU744340.1_Gymnosoma_rotundatum_genome_assembly,_chromosome:_5	AUGUSTUS	CDS	71422017	71423153	1	-	0	ID=g27708.t1.CDS1;Parent=g27708.t1;
OU744340.1_Gymnosoma_rotundatum_genome_assembly,_chromosome:_5	AUGUSTUS	exon	71422017	71423153	.	-	.	ID=g27708.t1.exon1;Parent=g27708.t1;
OU744340.1_Gymnosoma_rotundatum_genome_assembly,_chromosome:_5	AUGUSTUS	intron	71423154	71446548	1	-	.	ID=g27708.t1.intron1;Parent=g27708.t1;
OU744340.1_Gymnosoma_rotundatum_genome_assembly,_chromosome:_5	AUGUSTUS	CDS	71446549	71446703	1	-	2	ID=g27708.t1.CDS2;Parent=g27708.t1;
OU744340.1_Gymnosoma_rotundatum_genome_assembly,_chromosome:_5	AUGUSTUS	exon	71446549	71446703	.	-	.	ID=g27708.t1.exon2;Parent=g27708.t1;
OU744340.1_Gymnosoma_rotundatum_genome_assembly,_chromosome:_5	AUGUSTUS	intron	71446704	71456006	0.35	-	.	ID=g27708.t1.intron2;Parent=g27708.t1;
OU744340.1_Gymnosoma_rotundatum_genome_assembly,_chromosome:_5	AUGUSTUS	CDS	71456007	71456237	0.32	-	2	ID=g27708.t1.CDS3;Parent=g27708.t1;
OU744340.1_Gymnosoma_rotundatum_genome_assembly,_chromosome:_5	AUGUSTUS	exon	71456007	71456237	.	-	.	ID=g27708.t1.exon3;Parent=g27708.t1;
OU744340.1_Gymnosoma_rotundatum_genome_assembly,_chromosome:_5	AUGUSTUS	intron	71456238	71456914	0.37	-	.	ID=g27708.t1.intron3;Parent=g27708.t1;
OU744340.1_Gymnosoma_rotundatum_genome_assembly,_chromosome:_5	AUGUSTUS	CDS	71456915	71456930	0.39	-	0	ID=g27708.t1.CDS4;Parent=g27708.t1;
OU744340.1_Gymnosoma_rotundatum_genome_assembly,_chromosome:_5	AUGUSTUS	exon	71456915	71456930	.	-	.	ID=g27708.t1.exon4;Parent=g27708.t1;
OU744340.1_Gymnosoma_rotundatum_genome_assembly,_chromosome:_5	AUGUSTUS	start_codon	71456928	71456930	.	-	0	ID=g27708.t1.start1;Parent=g27708.t1;
OU744340.1_Gymnosoma_rotundatum_genome_assembly,_chromosome:_5	AUGUSTUS	gene	71595747	71597698	.	+	.	ID=g27709;
OU744340.1_Gymnosoma_rotundatum_genome_assembly,_chromosome:_5	AUGUSTUS	mRNA	71595747	71597698	1	+	.	ID=g27709.t1;Parent=g27709;
OU744340.1_Gymnosoma_rotundatum_genome_assembly,_chromosome:_5	AUGUSTUS	start_codon	71595747	71595749	.	+	0	ID=g27709.t1.start1;Parent=g27709.t1;
OU744340.1_Gymnosoma_rotundatum_genome_assembly,_chromosome:_5	AUGUSTUS	CDS	71595747	71595850	1	+	0	ID=g27709.t1.CDS1;Parent=g27709.t1;
OU744340.1_Gymnosoma_rotundatum_genome_assembly,_chromosome:_5	AUGUSTUS	exon	71595747	71595850	.	+	.	ID=g27709.t1.exon1;Parent=g27709.t1;
OU744340.1_Gymnosoma_rotundatum_genome_assembly,_chromosome:_5	AUGUSTUS	intron	71595851	71596477	1	+	.	ID=g27709.t1.intron1;Parent=g27709.t1;
OU744340.1_Gymnosoma_rotundatum_genome_assembly,_chromosome:_5	AUGUSTUS	CDS	71596478	71597117	1	+	1	ID=g27709.t1.CDS2;Parent=g27709.t1;
OU744340.1_Gymnosoma_rotundatum_genome_assembly,_chromosome:_5	AUGUSTUS	exon	71596478	71597117	.	+	.	ID=g27709.t1.exon2;Parent=g27709.t1;
OU744340.1_Gymnosoma_rotundatum_genome_assembly,_chromosome:_5	AUGUSTUS	intron	71597118	71597190	1	+	.	ID=g27709.t1.intron2;Parent=g27709.t1;
OU744340.1_Gymnosoma_rotundatum_genome_assembly,_chromosome:_5	AUGUSTUS	CDS	71597191	71597517	1	+	0	ID=g27709.t1.CDS3;Parent=g27709.t1;
OU744340.1_Gymnosoma_rotundatum_genome_assembly,_chromosome:_5	AUGUSTUS	exon	71597191	71597517	.	+	.	ID=g27709.t1.exon3;Parent=g27709.t1;
OU744340.1_Gymnosoma_rotundatum_genome_assembly,_chromosome:_5	AUGUSTUS	intron	71597518	71597581	1	+	.	ID=g27709.t1.intron3;Parent=g27709.t1;
OU744340.1_Gymnosoma_rotundatum_genome_assembly,_chromosome:_5	AUGUSTUS	CDS	71597582	71597698	1	+	0	ID=g27709.t1.CDS4;Parent=g27709.t1;
OU744340.1_Gymnosoma_rotundatum_genome_assembly,_chromosome:_5	AUGUSTUS	exon	71597582	71597698	.	+	.	ID=g27709.t1.exon4;Parent=g27709.t1;
OU744340.1_Gymnosoma_rotundatum_genome_assembly,_chromosome:_5	AUGUSTUS	stop_codon	71597696	71597698	.	+	0	ID=g27709.t1.stop1;Parent=g27709.t1;
OU744340.1_Gymnosoma_rotundatum_genome_assembly,_chromosome:_5	AUGUSTUS	gene	71603736	71611232	.	+	.	ID=g27710;
OU744340.1_Gymnosoma_rotundatum_genome_assembly,_chromosome:_5	AUGUSTUS	mRNA	71603736	71611232	1	+	.	ID=g27710.t1;Parent=g27710;
OU744340.1_Gymnosoma_rotundatum_genome_assembly,_chromosome:_5	AUGUSTUS	start_codon	71603736	71603738	.	+	0	ID=g27710.t1.start1;Parent=g27710.t1;
OU744340.1_Gymnosoma_rotundatum_genome_assembly,_chromosome:_5	AUGUSTUS	CDS	71603736	71603989	1	+	0	ID=g27710.t1.CDS1;Parent=g27710.t1;
OU744340.1_Gymnosoma_rotundatum_genome_assembly,_chromosome:_5	AUGUSTUS	exon	71603736	71603989	.	+	.	ID=g27710.t1.exon1;Parent=g27710.t1;
OU744340.1_Gymnosoma_rotundatum_genome_assembly,_chromosome:_5	AUGUSTUS	intron	71603990	71608777	1	+	.	ID=g27710.t1.intron1;Parent=g27710.t1;
OU744340.1_Gymnosoma_rotundatum_genome_assembly,_chromosome:_5	AUGUSTUS	CDS	71608778	71609141	1	+	1	ID=g27710.t1.CDS2;Parent=g27710.t1;
OU744340.1_Gymnosoma_rotundatum_genome_assembly,_chromosome:_5	AUGUSTUS	exon	71608778	71609141	.	+	.	ID=g27710.t1.exon2;Parent=g27710.t1;
OU744340.1_Gymnosoma_rotundatum_genome_assembly,_chromosome:_5	AUGUSTUS	intron	71609142	71609210	1	+	.	ID=g27710.t1.intron2;Parent=g27710.t1;
OU744340.1_Gymnosoma_rotundatum_genome_assembly,_chromosome:_5	AUGUSTUS	CDS	71609211	71609588	1	+	0	ID=g27710.t1.CDS3;Parent=g27710.t1;
OU744340.1_Gymnosoma_rotundatum_genome_assembly,_chromosome:_5	AUGUSTUS	exon	71609211	71609588	.	+	.	ID=g27710.t1.exon3;Parent=g27710.t1;
OU744340.1_Gymnosoma_rotundatum_genome_assembly,_chromosome:_5	AUGUSTUS	intron	71609589	71609657	1	+	.	ID=g27710.t1.intron3;Parent=g27710.t1;
OU744340.1_Gymnosoma_rotundatum_genome_assembly,_chromosome:_5	AUGUSTUS	CDS	71609658	71609959	1	+	0	ID=g27710.t1.CDS4;Parent=g27710.t1;
OU744340.1_Gymnosoma_rotundatum_genome_assembly,_chromosome:_5	AUGUSTUS	exon	71609658	71609959	.	+	.	ID=g27710.t1.exon4;Parent=g27710.t1;
OU744340.1_Gymnosoma_rotundatum_genome_assembly,_chromosome:_5	AUGUSTUS	intron	71609960	71610022	1	+	.	ID=g27710.t1.intron4;Parent=g27710.t1;
OU744340.1_Gymnosoma_rotundatum_genome_assembly,_chromosome:_5	AUGUSTUS	CDS	71610023	71610230	1	+	1	ID=g27710.t1.CDS5;Parent=g27710.t1;
OU744340.1_Gymnosoma_rotundatum_genome_assembly,_chromosome:_5	AUGUSTUS	exon	71610023	71610230	.	+	.	ID=g27710.t1.exon5;Parent=g27710.t1;
OU744340.1_Gymnosoma_rotundatum_genome_assembly,_chromosome:_5	AUGUSTUS	intron	71610231	71610286	1	+	.	ID=g27710.t1.intron5;Parent=g27710.t1;
OU744340.1_Gymnosoma_rotundatum_genome_assembly,_chromosome:_5	AUGUSTUS	CDS	71610287	71610409	1	+	0	ID=g27710.t1.CDS6;Parent=g27710.t1;
OU744340.1_Gymnosoma_rotundatum_genome_assembly,_chromosome:_5	AUGUSTUS	exon	71610287	71610409	.	+	.	ID=g27710.t1.exon6;Parent=g27710.t1;
OU744340.1_Gymnosoma_rotundatum_genome_assembly,_chromosome:_5	AUGUSTUS	intron	71610410	71610475	1	+	.	ID=g27710.t1.intron6;Parent=g27710.t1;
OU744340.1_Gymnosoma_rotundatum_genome_assembly,_chromosome:_5	AUGUSTUS	CDS	71610476	71610706	1	+	0	ID=g27710.t1.CDS7;Parent=g27710.t1;
OU744340.1_Gymnosoma_rotundatum_genome_assembly,_chromosome:_5	AUGUSTUS	exon	71610476	71610706	.	+	.	ID=g27710.t1.exon7;Parent=g27710.t1;
OU744340.1_Gymnosoma_rotundatum_genome_assembly,_chromosome:_5	AUGUSTUS	intron	71610707	71611154	1	+	.	ID=g27710.t1.intron7;Parent=g27710.t1;
OU744340.1_Gymnosoma_rotundatum_genome_assembly,_chromosome:_5	AUGUSTUS	CDS	71611155	71611232	1	+	0	ID=g27710.t1.CDS8;Parent=g27710.t1;
OU744340.1_Gymnosoma_rotundatum_genome_assembly,_chromosome:_5	AUGUSTUS	exon	71611155	71611232	.	+	.	ID=g27710.t1.exon8;Parent=g27710.t1;
OU744340.1_Gymnosoma_rotundatum_genome_assembly,_chromosome:_5	AUGUSTUS	stop_codon	71611230	71611232	.	+	0	ID=g27710.t1.stop1;Parent=g27710.t1;
OU744340.1_Gymnosoma_rotundatum_genome_assembly,_chromosome:_5	AUGUSTUS	gene	71621215	71621929	.	+	.	ID=g27711;
OU744340.1_Gymnosoma_rotundatum_genome_assembly,_chromosome:_5	AUGUSTUS	mRNA	71621215	71621929	1	+	.	ID=g27711.t1;Parent=g27711;
OU744340.1_Gymnosoma_rotundatum_genome_assembly,_chromosome:_5	AUGUSTUS	start_codon	71621215	71621217	.	+	0	ID=g27711.t1.start1;Parent=g27711.t1;
OU744340.1_Gymnosoma_rotundatum_genome_assembly,_chromosome:_5	AUGUSTUS	CDS	71621215	71621333	1	+	0	ID=g27711.t1.CDS1;Parent=g27711.t1;
OU744340.1_Gymnosoma_rotundatum_genome_assembly,_chromosome:_5	AUGUSTUS	exon	71621215	71621333	.	+	.	ID=g27711.t1.exon1;Parent=g27711.t1;
OU744340.1_Gymnosoma_rotundatum_genome_assembly,_chromosome:_5	AUGUSTUS	intron	71621334	71621388	1	+	.	ID=g27711.t1.intron1;Parent=g27711.t1;
OU744340.1_Gymnosoma_rotundatum_genome_assembly,_chromosome:_5	AUGUSTUS	CDS	71621389	71621929	1	+	1	ID=g27711.t1.CDS2;Parent=g27711.t1;
OU744340.1_Gymnosoma_rotundatum_genome_assembly,_chromosome:_5	AUGUSTUS	exon	71621389	71621929	.	+	.	ID=g27711.t1.exon2;Parent=g27711.t1;
OU744340.1_Gymnosoma_rotundatum_genome_assembly,_chromosome:_5	AUGUSTUS	stop_codon	71621927	71621929	.	+	0	ID=g27711.t1.stop1;Parent=g27711.t1;
OU744340.1_Gymnosoma_rotundatum_genome_assembly,_chromosome:_5	AUGUSTUS	gene	71628217	71631626	.	+	.	ID=g27712;
OU744340.1_Gymnosoma_rotundatum_genome_assembly,_chromosome:_5	AUGUSTUS	mRNA	71628217	71631626	1	+	.	ID=g27712.t1;Parent=g27712;
OU744340.1_Gymnosoma_rotundatum_genome_assembly,_chromosome:_5	AUGUSTUS	start_codon	71628217	71628219	.	+	0	ID=g27712.t1.start1;Parent=g27712.t1;
OU744340.1_Gymnosoma_rotundatum_genome_assembly,_chromosome:_5	AUGUSTUS	CDS	71628217	71628609	1	+	0	ID=g27712.t1.CDS1;Parent=g27712.t1;
OU744340.1_Gymnosoma_rotundatum_genome_assembly,_chromosome:_5	AUGUSTUS	exon	71628217	71628609	.	+	.	ID=g27712.t1.exon1;Parent=g27712.t1;
OU744340.1_Gymnosoma_rotundatum_genome_assembly,_chromosome:_5	AUGUSTUS	intron	71628610	71630675	1	+	.	ID=g27712.t1.intron1;Parent=g27712.t1;
OU744340.1_Gymnosoma_rotundatum_genome_assembly,_chromosome:_5	AUGUSTUS	CDS	71630676	71631626	1	+	0	ID=g27712.t1.CDS2;Parent=g27712.t1;
OU744340.1_Gymnosoma_rotundatum_genome_assembly,_chromosome:_5	AUGUSTUS	exon	71630676	71631626	.	+	.	ID=g27712.t1.exon2;Parent=g27712.t1;
OU744340.1_Gymnosoma_rotundatum_genome_assembly,_chromosome:_5	AUGUSTUS	stop_codon	71631624	71631626	.	+	0	ID=g27712.t1.stop1;Parent=g27712.t1;
OU744340.1_Gymnosoma_rotundatum_genome_assembly,_chromosome:_5	AUGUSTUS	gene	71635829	71656935	.	+	.	ID=g27713;
OU744340.1_Gymnosoma_rotundatum_genome_assembly,_chromosome:_5	AUGUSTUS	mRNA	71635829	71656935	1	+	.	ID=g27713.t1;Parent=g27713;
OU744340.1_Gymnosoma_rotundatum_genome_assembly,_chromosome:_5	AUGUSTUS	start_codon	71635829	71635831	.	+	0	ID=g27713.t1.start1;Parent=g27713.t1;
OU744340.1_Gymnosoma_rotundatum_genome_assembly,_chromosome:_5	AUGUSTUS	CDS	71635829	71636287	1	+	0	ID=g27713.t1.CDS1;Parent=g27713.t1;
OU744340.1_Gymnosoma_rotundatum_genome_assembly,_chromosome:_5	AUGUSTUS	exon	71635829	71636287	.	+	.	ID=g27713.t1.exon1;Parent=g27713.t1;
OU744340.1_Gymnosoma_rotundatum_genome_assembly,_chromosome:_5	AUGUSTUS	intron	71636288	71639885	1	+	.	ID=g27713.t1.intron1;Parent=g27713.t1;
OU744340.1_Gymnosoma_rotundatum_genome_assembly,_chromosome:_5	AUGUSTUS	CDS	71639886	71641136	1	+	0	ID=g27713.t1.CDS2;Parent=g27713.t1;
OU744340.1_Gymnosoma_rotundatum_genome_assembly,_chromosome:_5	AUGUSTUS	exon	71639886	71641136	.	+	.	ID=g27713.t1.exon2;Parent=g27713.t1;
OU744340.1_Gymnosoma_rotundatum_genome_assembly,_chromosome:_5	AUGUSTUS	intron	71641137	71642958	1	+	.	ID=g27713.t1.intron2;Parent=g27713.t1;
OU744340.1_Gymnosoma_rotundatum_genome_assembly,_chromosome:_5	AUGUSTUS	CDS	71642959	71643112	1	+	0	ID=g27713.t1.CDS3;Parent=g27713.t1;
OU744340.1_Gymnosoma_rotundatum_genome_assembly,_chromosome:_5	AUGUSTUS	exon	71642959	71643112	.	+	.	ID=g27713.t1.exon3;Parent=g27713.t1;
OU744340.1_Gymnosoma_rotundatum_genome_assembly,_chromosome:_5	AUGUSTUS	intron	71643113	71654304	1	+	.	ID=g27713.t1.intron3;Parent=g27713.t1;
OU744340.1_Gymnosoma_rotundatum_genome_assembly,_chromosome:_5	AUGUSTUS	CDS	71654305	71654451	1	+	2	ID=g27713.t1.CDS4;Parent=g27713.t1;
OU744340.1_Gymnosoma_rotundatum_genome_assembly,_chromosome:_5	AUGUSTUS	exon	71654305	71654451	.	+	.	ID=g27713.t1.exon4;Parent=g27713.t1;
OU744340.1_Gymnosoma_rotundatum_genome_assembly,_chromosome:_5	AUGUSTUS	intron	71654452	71654516	1	+	.	ID=g27713.t1.intron4;Parent=g27713.t1;
OU744340.1_Gymnosoma_rotundatum_genome_assembly,_chromosome:_5	AUGUSTUS	CDS	71654517	71654730	1	+	2	ID=g27713.t1.CDS5;Parent=g27713.t1;
OU744340.1_Gymnosoma_rotundatum_genome_assembly,_chromosome:_5	AUGUSTUS	exon	71654517	71654730	.	+	.	ID=g27713.t1.exon5;Parent=g27713.t1;
OU744340.1_Gymnosoma_rotundatum_genome_assembly,_chromosome:_5	AUGUSTUS	intron	71654731	71654790	1	+	.	ID=g27713.t1.intron5;Parent=g27713.t1;
OU744340.1_Gymnosoma_rotundatum_genome_assembly,_chromosome:_5	AUGUSTUS	CDS	71654791	71655113	1	+	1	ID=g27713.t1.CDS6;Parent=g27713.t1;
OU744340.1_Gymnosoma_rotundatum_genome_assembly,_chromosome:_5	AUGUSTUS	exon	71654791	71655113	.	+	.	ID=g27713.t1.exon6;Parent=g27713.t1;
OU744340.1_Gymnosoma_rotundatum_genome_assembly,_chromosome:_5	AUGUSTUS	intron	71655114	71655169	1	+	.	ID=g27713.t1.intron6;Parent=g27713.t1;
OU744340.1_Gymnosoma_rotundatum_genome_assembly,_chromosome:_5	AUGUSTUS	CDS	71655170	71655319	1	+	2	ID=g27713.t1.CDS7;Parent=g27713.t1;
OU744340.1_Gymnosoma_rotundatum_genome_assembly,_chromosome:_5	AUGUSTUS	exon	71655170	71655319	.	+	.	ID=g27713.t1.exon7;Parent=g27713.t1;
OU744340.1_Gymnosoma_rotundatum_genome_assembly,_chromosome:_5	AUGUSTUS	intron	71655320	71656716	1	+	.	ID=g27713.t1.intron7;Parent=g27713.t1;
OU744340.1_Gymnosoma_rotundatum_genome_assembly,_chromosome:_5	AUGUSTUS	CDS	71656717	71656795	1	+	2	ID=g27713.t1.CDS8;Parent=g27713.t1;
OU744340.1_Gymnosoma_rotundatum_genome_assembly,_chromosome:_5	AUGUSTUS	exon	71656717	71656795	.	+	.	ID=g27713.t1.exon8;Parent=g27713.t1;
OU744340.1_Gymnosoma_rotundatum_genome_assembly,_chromosome:_5	AUGUSTUS	intron	71656796	71656862	1	+	.	ID=g27713.t1.intron8;Parent=g27713.t1;
OU744340.1_Gymnosoma_rotundatum_genome_assembly,_chromosome:_5	AUGUSTUS	CDS	71656863	71656935	1	+	1	ID=g27713.t1.CDS9;Parent=g27713.t1;
OU744340.1_Gymnosoma_rotundatum_genome_assembly,_chromosome:_5	AUGUSTUS	exon	71656863	71656935	.	+	.	ID=g27713.t1.exon9;Parent=g27713.t1;
OU744340.1_Gymnosoma_rotundatum_genome_assembly,_chromosome:_5	AUGUSTUS	stop_codon	71656933	71656935	.	+	0	ID=g27713.t1.stop1;Parent=g27713.t1;
OU744340.1_Gymnosoma_rotundatum_genome_assembly,_chromosome:_5	GeneMark.hmm3	mRNA	71635829	71643144	.	+	.	ID=g27713.t2;Parent=g27713;
OU744340.1_Gymnosoma_rotundatum_genome_assembly,_chromosome:_5	GeneMark.hmm3	start_codon	71635829	71635831	.	+	0	ID=g27713.t2.start1;Parent=g27713.t2;
OU744340.1_Gymnosoma_rotundatum_genome_assembly,_chromosome:_5	GeneMark.hmm3	CDS	71635829	71636287	.	+	0	ID=g27713.t2.CDS1;Parent=g27713.t2;
OU744340.1_Gymnosoma_rotundatum_genome_assembly,_chromosome:_5	GeneMark.hmm3	exon	71635829	71636287	0	+	.	ID=g27713.t2.exon1;Parent=g27713.t2;
OU744340.1_Gymnosoma_rotundatum_genome_assembly,_chromosome:_5	GeneMark.hmm3	intron	71636288	71639885	.	+	0	ID=g27713.t2.intron1;Parent=g27713.t2;
OU744340.1_Gymnosoma_rotundatum_genome_assembly,_chromosome:_5	GeneMark.hmm3	CDS	71639886	71641136	.	+	0	ID=g27713.t2.CDS2;Parent=g27713.t2;
OU744340.1_Gymnosoma_rotundatum_genome_assembly,_chromosome:_5	GeneMark.hmm3	exon	71639886	71641136	0	+	.	ID=g27713.t2.exon2;Parent=g27713.t2;
OU744340.1_Gymnosoma_rotundatum_genome_assembly,_chromosome:_5	GeneMark.hmm3	intron	71641137	71642958	.	+	0	ID=g27713.t2.intron2;Parent=g27713.t2;
OU744340.1_Gymnosoma_rotundatum_genome_assembly,_chromosome:_5	GeneMark.hmm3	CDS	71642959	71643144	.	+	0	ID=g27713.t2.CDS3;Parent=g27713.t2;
OU744340.1_Gymnosoma_rotundatum_genome_assembly,_chromosome:_5	GeneMark.hmm3	exon	71642959	71643144	0	+	.	ID=g27713.t2.exon3;Parent=g27713.t2;
OU744340.1_Gymnosoma_rotundatum_genome_assembly,_chromosome:_5	GeneMark.hmm3	stop_codon	71643142	71643144	.	+	0	ID=g27713.t2.stop1;Parent=g27713.t2;
OU744340.1_Gymnosoma_rotundatum_genome_assembly,_chromosome:_5	AUGUSTUS	gene	71677147	71688660	.	-	.	ID=g27714;
OU744340.1_Gymnosoma_rotundatum_genome_assembly,_chromosome:_5	AUGUSTUS	mRNA	71677147	71688660	1	-	.	ID=g27714.t1;Parent=g27714;
OU744340.1_Gymnosoma_rotundatum_genome_assembly,_chromosome:_5	AUGUSTUS	stop_codon	71677147	71677149	.	-	0	ID=g27714.t1.stop1;Parent=g27714.t1;
OU744340.1_Gymnosoma_rotundatum_genome_assembly,_chromosome:_5	AUGUSTUS	CDS	71677147	71677354	1	-	1	ID=g27714.t1.CDS1;Parent=g27714.t1;
OU744340.1_Gymnosoma_rotundatum_genome_assembly,_chromosome:_5	AUGUSTUS	exon	71677147	71677354	.	-	.	ID=g27714.t1.exon1;Parent=g27714.t1;
OU744340.1_Gymnosoma_rotundatum_genome_assembly,_chromosome:_5	AUGUSTUS	intron	71677355	71677419	1	-	.	ID=g27714.t1.intron1;Parent=g27714.t1;
OU744340.1_Gymnosoma_rotundatum_genome_assembly,_chromosome:_5	AUGUSTUS	CDS	71677420	71677555	1	-	2	ID=g27714.t1.CDS2;Parent=g27714.t1;
OU744340.1_Gymnosoma_rotundatum_genome_assembly,_chromosome:_5	AUGUSTUS	exon	71677420	71677555	.	-	.	ID=g27714.t1.exon2;Parent=g27714.t1;
OU744340.1_Gymnosoma_rotundatum_genome_assembly,_chromosome:_5	AUGUSTUS	intron	71677556	71677618	1	-	.	ID=g27714.t1.intron2;Parent=g27714.t1;
OU744340.1_Gymnosoma_rotundatum_genome_assembly,_chromosome:_5	AUGUSTUS	CDS	71677619	71677790	1	-	0	ID=g27714.t1.CDS3;Parent=g27714.t1;
OU744340.1_Gymnosoma_rotundatum_genome_assembly,_chromosome:_5	AUGUSTUS	exon	71677619	71677790	.	-	.	ID=g27714.t1.exon3;Parent=g27714.t1;
OU744340.1_Gymnosoma_rotundatum_genome_assembly,_chromosome:_5	AUGUSTUS	intron	71677791	71678000	1	-	.	ID=g27714.t1.intron3;Parent=g27714.t1;
OU744340.1_Gymnosoma_rotundatum_genome_assembly,_chromosome:_5	AUGUSTUS	CDS	71678001	71678348	1	-	0	ID=g27714.t1.CDS4;Parent=g27714.t1;
OU744340.1_Gymnosoma_rotundatum_genome_assembly,_chromosome:_5	AUGUSTUS	exon	71678001	71678348	.	-	.	ID=g27714.t1.exon4;Parent=g27714.t1;
OU744340.1_Gymnosoma_rotundatum_genome_assembly,_chromosome:_5	AUGUSTUS	intron	71678349	71678414	1	-	.	ID=g27714.t1.intron4;Parent=g27714.t1;
OU744340.1_Gymnosoma_rotundatum_genome_assembly,_chromosome:_5	AUGUSTUS	CDS	71678415	71679101	1	-	0	ID=g27714.t1.CDS5;Parent=g27714.t1;
OU744340.1_Gymnosoma_rotundatum_genome_assembly,_chromosome:_5	AUGUSTUS	exon	71678415	71679101	.	-	.	ID=g27714.t1.exon5;Parent=g27714.t1;
OU744340.1_Gymnosoma_rotundatum_genome_assembly,_chromosome:_5	AUGUSTUS	intron	71679102	71688405	1	-	.	ID=g27714.t1.intron5;Parent=g27714.t1;
OU744340.1_Gymnosoma_rotundatum_genome_assembly,_chromosome:_5	AUGUSTUS	CDS	71688406	71688660	1	-	0	ID=g27714.t1.CDS6;Parent=g27714.t1;
OU744340.1_Gymnosoma_rotundatum_genome_assembly,_chromosome:_5	AUGUSTUS	exon	71688406	71688660	.	-	.	ID=g27714.t1.exon6;Parent=g27714.t1;
OU744340.1_Gymnosoma_rotundatum_genome_assembly,_chromosome:_5	AUGUSTUS	start_codon	71688658	71688660	.	-	0	ID=g27714.t1.start1;Parent=g27714.t1;
OU744340.1_Gymnosoma_rotundatum_genome_assembly,_chromosome:_5	AUGUSTUS	gene	71701231	71706446	.	+	.	ID=g27715;
OU744340.1_Gymnosoma_rotundatum_genome_assembly,_chromosome:_5	AUGUSTUS	mRNA	71701231	71706446	0.28	+	.	ID=g27715.t1;Parent=g27715;
OU744340.1_Gymnosoma_rotundatum_genome_assembly,_chromosome:_5	AUGUSTUS	start_codon	71701231	71701233	.	+	0	ID=g27715.t1.start1;Parent=g27715.t1;
OU744340.1_Gymnosoma_rotundatum_genome_assembly,_chromosome:_5	AUGUSTUS	CDS	71701231	71701266	0.29	+	0	ID=g27715.t1.CDS1;Parent=g27715.t1;
OU744340.1_Gymnosoma_rotundatum_genome_assembly,_chromosome:_5	AUGUSTUS	exon	71701231	71701266	.	+	.	ID=g27715.t1.exon1;Parent=g27715.t1;
OU744340.1_Gymnosoma_rotundatum_genome_assembly,_chromosome:_5	AUGUSTUS	intron	71701267	71706055	0.28	+	.	ID=g27715.t1.intron1;Parent=g27715.t1;
OU744340.1_Gymnosoma_rotundatum_genome_assembly,_chromosome:_5	AUGUSTUS	CDS	71706056	71706112	0.74	+	0	ID=g27715.t1.CDS2;Parent=g27715.t1;
OU744340.1_Gymnosoma_rotundatum_genome_assembly,_chromosome:_5	AUGUSTUS	exon	71706056	71706112	.	+	.	ID=g27715.t1.exon2;Parent=g27715.t1;
OU744340.1_Gymnosoma_rotundatum_genome_assembly,_chromosome:_5	AUGUSTUS	intron	71706113	71706197	0.74	+	.	ID=g27715.t1.intron2;Parent=g27715.t1;
OU744340.1_Gymnosoma_rotundatum_genome_assembly,_chromosome:_5	AUGUSTUS	CDS	71706198	71706446	0.99	+	0	ID=g27715.t1.CDS3;Parent=g27715.t1;
OU744340.1_Gymnosoma_rotundatum_genome_assembly,_chromosome:_5	AUGUSTUS	exon	71706198	71706446	.	+	.	ID=g27715.t1.exon3;Parent=g27715.t1;
OU744340.1_Gymnosoma_rotundatum_genome_assembly,_chromosome:_5	AUGUSTUS	stop_codon	71706444	71706446	.	+	0	ID=g27715.t1.stop1;Parent=g27715.t1;
OU744340.1_Gymnosoma_rotundatum_genome_assembly,_chromosome:_5	AUGUSTUS	gene	71729074	71729532	.	-	.	ID=g27716;
OU744340.1_Gymnosoma_rotundatum_genome_assembly,_chromosome:_5	AUGUSTUS	mRNA	71729074	71729532	1	-	.	ID=g27716.t1;Parent=g27716;
OU744340.1_Gymnosoma_rotundatum_genome_assembly,_chromosome:_5	AUGUSTUS	stop_codon	71729074	71729076	.	-	0	ID=g27716.t1.stop1;Parent=g27716.t1;
OU744340.1_Gymnosoma_rotundatum_genome_assembly,_chromosome:_5	AUGUSTUS	CDS	71729074	71729532	1	-	0	ID=g27716.t1.CDS1;Parent=g27716.t1;
OU744340.1_Gymnosoma_rotundatum_genome_assembly,_chromosome:_5	AUGUSTUS	exon	71729074	71729532	.	-	.	ID=g27716.t1.exon1;Parent=g27716.t1;
OU744340.1_Gymnosoma_rotundatum_genome_assembly,_chromosome:_5	AUGUSTUS	start_codon	71729530	71729532	.	-	0	ID=g27716.t1.start1;Parent=g27716.t1;
OU744340.1_Gymnosoma_rotundatum_genome_assembly,_chromosome:_5	AUGUSTUS	gene	71740934	71741560	.	+	.	ID=g27717;
OU744340.1_Gymnosoma_rotundatum_genome_assembly,_chromosome:_5	AUGUSTUS	mRNA	71740934	71741560	1	+	.	ID=g27717.t1;Parent=g27717;
OU744340.1_Gymnosoma_rotundatum_genome_assembly,_chromosome:_5	AUGUSTUS	start_codon	71740934	71740936	.	+	0	ID=g27717.t1.start1;Parent=g27717.t1;
OU744340.1_Gymnosoma_rotundatum_genome_assembly,_chromosome:_5	AUGUSTUS	CDS	71740934	71741560	1	+	0	ID=g27717.t1.CDS1;Parent=g27717.t1;
OU744340.1_Gymnosoma_rotundatum_genome_assembly,_chromosome:_5	AUGUSTUS	exon	71740934	71741560	.	+	.	ID=g27717.t1.exon1;Parent=g27717.t1;
OU744340.1_Gymnosoma_rotundatum_genome_assembly,_chromosome:_5	AUGUSTUS	stop_codon	71741558	71741560	.	+	0	ID=g27717.t1.stop1;Parent=g27717.t1;
OU744340.1_Gymnosoma_rotundatum_genome_assembly,_chromosome:_5	AUGUSTUS	gene	71752800	71753111	.	+	.	ID=g27718;
OU744340.1_Gymnosoma_rotundatum_genome_assembly,_chromosome:_5	AUGUSTUS	mRNA	71752800	71753111	1	+	.	ID=g27718.t1;Parent=g27718;
OU744340.1_Gymnosoma_rotundatum_genome_assembly,_chromosome:_5	AUGUSTUS	start_codon	71752800	71752802	.	+	0	ID=g27718.t1.start1;Parent=g27718.t1;
OU744340.1_Gymnosoma_rotundatum_genome_assembly,_chromosome:_5	AUGUSTUS	CDS	71752800	71753111	1	+	0	ID=g27718.t1.CDS1;Parent=g27718.t1;
OU744340.1_Gymnosoma_rotundatum_genome_assembly,_chromosome:_5	AUGUSTUS	exon	71752800	71753111	.	+	.	ID=g27718.t1.exon1;Parent=g27718.t1;
OU744340.1_Gymnosoma_rotundatum_genome_assembly,_chromosome:_5	AUGUSTUS	stop_codon	71753109	71753111	.	+	0	ID=g27718.t1.stop1;Parent=g27718.t1;
OU744340.1_Gymnosoma_rotundatum_genome_assembly,_chromosome:_5	AUGUSTUS	gene	71753154	71754218	.	+	.	ID=g27719;
OU744340.1_Gymnosoma_rotundatum_genome_assembly,_chromosome:_5	AUGUSTUS	mRNA	71753154	71754218	0.92	+	.	ID=g27719.t1;Parent=g27719;
OU744340.1_Gymnosoma_rotundatum_genome_assembly,_chromosome:_5	AUGUSTUS	start_codon	71753154	71753156	.	+	0	ID=g27719.t1.start1;Parent=g27719.t1;
OU744340.1_Gymnosoma_rotundatum_genome_assembly,_chromosome:_5	AUGUSTUS	CDS	71753154	71754218	0.92	+	0	ID=g27719.t1.CDS1;Parent=g27719.t1;
OU744340.1_Gymnosoma_rotundatum_genome_assembly,_chromosome:_5	AUGUSTUS	exon	71753154	71754218	.	+	.	ID=g27719.t1.exon1;Parent=g27719.t1;
OU744340.1_Gymnosoma_rotundatum_genome_assembly,_chromosome:_5	AUGUSTUS	stop_codon	71754216	71754218	.	+	0	ID=g27719.t1.stop1;Parent=g27719.t1;
OU744340.1_Gymnosoma_rotundatum_genome_assembly,_chromosome:_5	AUGUSTUS	mRNA	71753658	71754218	0.64	+	.	ID=g27719.t2;Parent=g27719;
OU744340.1_Gymnosoma_rotundatum_genome_assembly,_chromosome:_5	AUGUSTUS	start_codon	71753658	71753660	.	+	0	ID=g27719.t2.start1;Parent=g27719.t2;
OU744340.1_Gymnosoma_rotundatum_genome_assembly,_chromosome:_5	AUGUSTUS	CDS	71753658	71754218	0.64	+	0	ID=g27719.t2.CDS1;Parent=g27719.t2;
OU744340.1_Gymnosoma_rotundatum_genome_assembly,_chromosome:_5	AUGUSTUS	exon	71753658	71754218	.	+	.	ID=g27719.t2.exon1;Parent=g27719.t2;
OU744340.1_Gymnosoma_rotundatum_genome_assembly,_chromosome:_5	AUGUSTUS	stop_codon	71754216	71754218	.	+	0	ID=g27719.t2.stop1;Parent=g27719.t2;
OU744340.1_Gymnosoma_rotundatum_genome_assembly,_chromosome:_5	AUGUSTUS	gene	71758391	71758852	.	+	.	ID=g27720;
OU744340.1_Gymnosoma_rotundatum_genome_assembly,_chromosome:_5	AUGUSTUS	mRNA	71758391	71758852	1	+	.	ID=g27720.t1;Parent=g27720;
OU744340.1_Gymnosoma_rotundatum_genome_assembly,_chromosome:_5	AUGUSTUS	start_codon	71758391	71758393	.	+	0	ID=g27720.t1.start1;Parent=g27720.t1;
OU744340.1_Gymnosoma_rotundatum_genome_assembly,_chromosome:_5	AUGUSTUS	CDS	71758391	71758852	1	+	0	ID=g27720.t1.CDS1;Parent=g27720.t1;
OU744340.1_Gymnosoma_rotundatum_genome_assembly,_chromosome:_5	AUGUSTUS	exon	71758391	71758852	.	+	.	ID=g27720.t1.exon1;Parent=g27720.t1;
OU744340.1_Gymnosoma_rotundatum_genome_assembly,_chromosome:_5	AUGUSTUS	stop_codon	71758850	71758852	.	+	0	ID=g27720.t1.stop1;Parent=g27720.t1;
OU744340.1_Gymnosoma_rotundatum_genome_assembly,_chromosome:_5	AUGUSTUS	gene	71770530	71771159	.	-	.	ID=g27721;
OU744340.1_Gymnosoma_rotundatum_genome_assembly,_chromosome:_5	AUGUSTUS	mRNA	71770530	71771159	1	-	.	ID=g27721.t1;Parent=g27721;
OU744340.1_Gymnosoma_rotundatum_genome_assembly,_chromosome:_5	AUGUSTUS	stop_codon	71770530	71770532	.	-	0	ID=g27721.t1.stop1;Parent=g27721.t1;
OU744340.1_Gymnosoma_rotundatum_genome_assembly,_chromosome:_5	AUGUSTUS	CDS	71770530	71771159	1	-	0	ID=g27721.t1.CDS1;Parent=g27721.t1;
OU744340.1_Gymnosoma_rotundatum_genome_assembly,_chromosome:_5	AUGUSTUS	exon	71770530	71771159	.	-	.	ID=g27721.t1.exon1;Parent=g27721.t1;
OU744340.1_Gymnosoma_rotundatum_genome_assembly,_chromosome:_5	AUGUSTUS	start_codon	71771157	71771159	.	-	0	ID=g27721.t1.start1;Parent=g27721.t1;
OU744340.1_Gymnosoma_rotundatum_genome_assembly,_chromosome:_5	AUGUSTUS	gene	71773309	71773761	.	-	.	ID=g27722;
OU744340.1_Gymnosoma_rotundatum_genome_assembly,_chromosome:_5	AUGUSTUS	mRNA	71773309	71773761	1	-	.	ID=g27722.t1;Parent=g27722;
OU744340.1_Gymnosoma_rotundatum_genome_assembly,_chromosome:_5	AUGUSTUS	stop_codon	71773309	71773311	.	-	0	ID=g27722.t1.stop1;Parent=g27722.t1;
OU744340.1_Gymnosoma_rotundatum_genome_assembly,_chromosome:_5	AUGUSTUS	CDS	71773309	71773761	1	-	0	ID=g27722.t1.CDS1;Parent=g27722.t1;
OU744340.1_Gymnosoma_rotundatum_genome_assembly,_chromosome:_5	AUGUSTUS	exon	71773309	71773761	.	-	.	ID=g27722.t1.exon1;Parent=g27722.t1;
OU744340.1_Gymnosoma_rotundatum_genome_assembly,_chromosome:_5	AUGUSTUS	start_codon	71773759	71773761	.	-	0	ID=g27722.t1.start1;Parent=g27722.t1;
OU744340.1_Gymnosoma_rotundatum_genome_assembly,_chromosome:_5	AUGUSTUS	mRNA	71773309	71773515	0.99	-	.	ID=g27722.t2;Parent=g27722;
OU744340.1_Gymnosoma_rotundatum_genome_assembly,_chromosome:_5	AUGUSTUS	stop_codon	71773309	71773311	.	-	0	ID=g27722.t2.stop1;Parent=g27722.t2;
OU744340.1_Gymnosoma_rotundatum_genome_assembly,_chromosome:_5	AUGUSTUS	CDS	71773309	71773515	0.99	-	0	ID=g27722.t2.CDS1;Parent=g27722.t2;
OU744340.1_Gymnosoma_rotundatum_genome_assembly,_chromosome:_5	AUGUSTUS	exon	71773309	71773515	.	-	.	ID=g27722.t2.exon1;Parent=g27722.t2;
OU744340.1_Gymnosoma_rotundatum_genome_assembly,_chromosome:_5	AUGUSTUS	start_codon	71773513	71773515	.	-	0	ID=g27722.t2.start1;Parent=g27722.t2;
OU744340.1_Gymnosoma_rotundatum_genome_assembly,_chromosome:_5	AUGUSTUS	gene	71773810	71777981	.	-	.	ID=g27723;
OU744340.1_Gymnosoma_rotundatum_genome_assembly,_chromosome:_5	AUGUSTUS	mRNA	71773810	71777981	0.4	-	.	ID=g27723.t1;Parent=g27723;
OU744340.1_Gymnosoma_rotundatum_genome_assembly,_chromosome:_5	AUGUSTUS	stop_codon	71773810	71773812	.	-	0	ID=g27723.t1.stop1;Parent=g27723.t1;
OU744340.1_Gymnosoma_rotundatum_genome_assembly,_chromosome:_5	AUGUSTUS	CDS	71773810	71773870	1	-	1	ID=g27723.t1.CDS1;Parent=g27723.t1;
OU744340.1_Gymnosoma_rotundatum_genome_assembly,_chromosome:_5	AUGUSTUS	exon	71773810	71773870	.	-	.	ID=g27723.t1.exon1;Parent=g27723.t1;
OU744340.1_Gymnosoma_rotundatum_genome_assembly,_chromosome:_5	AUGUSTUS	intron	71773871	71774496	1	-	.	ID=g27723.t1.intron1;Parent=g27723.t1;
OU744340.1_Gymnosoma_rotundatum_genome_assembly,_chromosome:_5	AUGUSTUS	CDS	71774497	71774627	0.88	-	0	ID=g27723.t1.CDS2;Parent=g27723.t1;
OU744340.1_Gymnosoma_rotundatum_genome_assembly,_chromosome:_5	AUGUSTUS	exon	71774497	71774627	.	-	.	ID=g27723.t1.exon2;Parent=g27723.t1;
OU744340.1_Gymnosoma_rotundatum_genome_assembly,_chromosome:_5	AUGUSTUS	intron	71774628	71774788	0.88	-	.	ID=g27723.t1.intron2;Parent=g27723.t1;
OU744340.1_Gymnosoma_rotundatum_genome_assembly,_chromosome:_5	AUGUSTUS	CDS	71774789	71775748	0.84	-	0	ID=g27723.t1.CDS3;Parent=g27723.t1;
OU744340.1_Gymnosoma_rotundatum_genome_assembly,_chromosome:_5	AUGUSTUS	exon	71774789	71775748	.	-	.	ID=g27723.t1.exon3;Parent=g27723.t1;
OU744340.1_Gymnosoma_rotundatum_genome_assembly,_chromosome:_5	AUGUSTUS	intron	71775749	71776715	0.94	-	.	ID=g27723.t1.intron3;Parent=g27723.t1;
OU744340.1_Gymnosoma_rotundatum_genome_assembly,_chromosome:_5	AUGUSTUS	CDS	71776716	71777092	0.96	-	2	ID=g27723.t1.CDS4;Parent=g27723.t1;
OU744340.1_Gymnosoma_rotundatum_genome_assembly,_chromosome:_5	AUGUSTUS	exon	71776716	71777092	.	-	.	ID=g27723.t1.exon4;Parent=g27723.t1;
OU744340.1_Gymnosoma_rotundatum_genome_assembly,_chromosome:_5	AUGUSTUS	intron	71777093	71777500	0.53	-	.	ID=g27723.t1.intron4;Parent=g27723.t1;
OU744340.1_Gymnosoma_rotundatum_genome_assembly,_chromosome:_5	AUGUSTUS	CDS	71777501	71777981	0.51	-	0	ID=g27723.t1.CDS5;Parent=g27723.t1;
OU744340.1_Gymnosoma_rotundatum_genome_assembly,_chromosome:_5	AUGUSTUS	exon	71777501	71777981	.	-	.	ID=g27723.t1.exon5;Parent=g27723.t1;
OU744340.1_Gymnosoma_rotundatum_genome_assembly,_chromosome:_5	AUGUSTUS	start_codon	71777979	71777981	.	-	0	ID=g27723.t1.start1;Parent=g27723.t1;
OU744340.1_Gymnosoma_rotundatum_genome_assembly,_chromosome:_5	AUGUSTUS	gene	71778164	71778388	.	-	.	ID=g27724;
OU744340.1_Gymnosoma_rotundatum_genome_assembly,_chromosome:_5	AUGUSTUS	mRNA	71778164	71778388	1	-	.	ID=g27724.t1;Parent=g27724;
OU744340.1_Gymnosoma_rotundatum_genome_assembly,_chromosome:_5	AUGUSTUS	stop_codon	71778164	71778166	.	-	0	ID=g27724.t1.stop1;Parent=g27724.t1;
OU744340.1_Gymnosoma_rotundatum_genome_assembly,_chromosome:_5	AUGUSTUS	CDS	71778164	71778388	1	-	0	ID=g27724.t1.CDS1;Parent=g27724.t1;
OU744340.1_Gymnosoma_rotundatum_genome_assembly,_chromosome:_5	AUGUSTUS	exon	71778164	71778388	.	-	.	ID=g27724.t1.exon1;Parent=g27724.t1;
OU744340.1_Gymnosoma_rotundatum_genome_assembly,_chromosome:_5	AUGUSTUS	start_codon	71778386	71778388	.	-	0	ID=g27724.t1.start1;Parent=g27724.t1;
OU744340.1_Gymnosoma_rotundatum_genome_assembly,_chromosome:_5	AUGUSTUS	gene	71789709	71790365	.	+	.	ID=g27725;
OU744340.1_Gymnosoma_rotundatum_genome_assembly,_chromosome:_5	AUGUSTUS	mRNA	71789709	71790365	1	+	.	ID=g27725.t1;Parent=g27725;
OU744340.1_Gymnosoma_rotundatum_genome_assembly,_chromosome:_5	AUGUSTUS	start_codon	71789709	71789711	.	+	0	ID=g27725.t1.start1;Parent=g27725.t1;
OU744340.1_Gymnosoma_rotundatum_genome_assembly,_chromosome:_5	AUGUSTUS	CDS	71789709	71790365	1	+	0	ID=g27725.t1.CDS1;Parent=g27725.t1;
OU744340.1_Gymnosoma_rotundatum_genome_assembly,_chromosome:_5	AUGUSTUS	exon	71789709	71790365	.	+	.	ID=g27725.t1.exon1;Parent=g27725.t1;
OU744340.1_Gymnosoma_rotundatum_genome_assembly,_chromosome:_5	AUGUSTUS	stop_codon	71790363	71790365	.	+	0	ID=g27725.t1.stop1;Parent=g27725.t1;
OU744340.1_Gymnosoma_rotundatum_genome_assembly,_chromosome:_5	AUGUSTUS	gene	71805990	71806619	.	+	.	ID=g27726;
OU744340.1_Gymnosoma_rotundatum_genome_assembly,_chromosome:_5	AUGUSTUS	mRNA	71805990	71806619	1	+	.	ID=g27726.t1;Parent=g27726;
OU744340.1_Gymnosoma_rotundatum_genome_assembly,_chromosome:_5	AUGUSTUS	start_codon	71805990	71805992	.	+	0	ID=g27726.t1.start1;Parent=g27726.t1;
OU744340.1_Gymnosoma_rotundatum_genome_assembly,_chromosome:_5	AUGUSTUS	CDS	71805990	71806619	1	+	0	ID=g27726.t1.CDS1;Parent=g27726.t1;
OU744340.1_Gymnosoma_rotundatum_genome_assembly,_chromosome:_5	AUGUSTUS	exon	71805990	71806619	.	+	.	ID=g27726.t1.exon1;Parent=g27726.t1;
OU744340.1_Gymnosoma_rotundatum_genome_assembly,_chromosome:_5	AUGUSTUS	stop_codon	71806617	71806619	.	+	0	ID=g27726.t1.stop1;Parent=g27726.t1;
OU744340.1_Gymnosoma_rotundatum_genome_assembly,_chromosome:_5	AUGUSTUS	gene	71822807	71823445	.	+	.	ID=g27727;
OU744340.1_Gymnosoma_rotundatum_genome_assembly,_chromosome:_5	AUGUSTUS	mRNA	71822807	71823445	1	+	.	ID=g27727.t1;Parent=g27727;
OU744340.1_Gymnosoma_rotundatum_genome_assembly,_chromosome:_5	AUGUSTUS	start_codon	71822807	71822809	.	+	0	ID=g27727.t1.start1;Parent=g27727.t1;
OU744340.1_Gymnosoma_rotundatum_genome_assembly,_chromosome:_5	AUGUSTUS	CDS	71822807	71823445	1	+	0	ID=g27727.t1.CDS1;Parent=g27727.t1;
OU744340.1_Gymnosoma_rotundatum_genome_assembly,_chromosome:_5	AUGUSTUS	exon	71822807	71823445	.	+	.	ID=g27727.t1.exon1;Parent=g27727.t1;
OU744340.1_Gymnosoma_rotundatum_genome_assembly,_chromosome:_5	AUGUSTUS	stop_codon	71823443	71823445	.	+	0	ID=g27727.t1.stop1;Parent=g27727.t1;
OU744340.1_Gymnosoma_rotundatum_genome_assembly,_chromosome:_5	AUGUSTUS	gene	71846194	71846835	.	+	.	ID=g27728;
OU744340.1_Gymnosoma_rotundatum_genome_assembly,_chromosome:_5	AUGUSTUS	mRNA	71846194	71846835	1	+	.	ID=g27728.t1;Parent=g27728;
OU744340.1_Gymnosoma_rotundatum_genome_assembly,_chromosome:_5	AUGUSTUS	start_codon	71846194	71846196	.	+	0	ID=g27728.t1.start1;Parent=g27728.t1;
OU744340.1_Gymnosoma_rotundatum_genome_assembly,_chromosome:_5	AUGUSTUS	CDS	71846194	71846835	1	+	0	ID=g27728.t1.CDS1;Parent=g27728.t1;
OU744340.1_Gymnosoma_rotundatum_genome_assembly,_chromosome:_5	AUGUSTUS	exon	71846194	71846835	.	+	.	ID=g27728.t1.exon1;Parent=g27728.t1;
OU744340.1_Gymnosoma_rotundatum_genome_assembly,_chromosome:_5	AUGUSTUS	stop_codon	71846833	71846835	.	+	0	ID=g27728.t1.stop1;Parent=g27728.t1;
OU744340.1_Gymnosoma_rotundatum_genome_assembly,_chromosome:_5	AUGUSTUS	gene	71852185	71852851	.	-	.	ID=g27729;
OU744340.1_Gymnosoma_rotundatum_genome_assembly,_chromosome:_5	AUGUSTUS	mRNA	71852412	71852851	1	-	.	ID=g27729.t1;Parent=g27729;
OU744340.1_Gymnosoma_rotundatum_genome_assembly,_chromosome:_5	AUGUSTUS	stop_codon	71852412	71852414	.	-	0	ID=g27729.t1.stop1;Parent=g27729.t1;
OU744340.1_Gymnosoma_rotundatum_genome_assembly,_chromosome:_5	AUGUSTUS	CDS	71852412	71852595	1	-	1	ID=g27729.t1.CDS1;Parent=g27729.t1;
OU744340.1_Gymnosoma_rotundatum_genome_assembly,_chromosome:_5	AUGUSTUS	exon	71852412	71852595	.	-	.	ID=g27729.t1.exon1;Parent=g27729.t1;
OU744340.1_Gymnosoma_rotundatum_genome_assembly,_chromosome:_5	AUGUSTUS	intron	71852596	71852645	1	-	.	ID=g27729.t1.intron1;Parent=g27729.t1;
OU744340.1_Gymnosoma_rotundatum_genome_assembly,_chromosome:_5	AUGUSTUS	CDS	71852646	71852851	1	-	0	ID=g27729.t1.CDS2;Parent=g27729.t1;
OU744340.1_Gymnosoma_rotundatum_genome_assembly,_chromosome:_5	AUGUSTUS	exon	71852646	71852851	.	-	.	ID=g27729.t1.exon2;Parent=g27729.t1;
OU744340.1_Gymnosoma_rotundatum_genome_assembly,_chromosome:_5	AUGUSTUS	start_codon	71852849	71852851	.	-	0	ID=g27729.t1.start1;Parent=g27729.t1;
OU744340.1_Gymnosoma_rotundatum_genome_assembly,_chromosome:_5	GeneMark.hmm3	mRNA	71852185	71852851	.	-	.	ID=g27729.t2;Parent=g27729;
OU744340.1_Gymnosoma_rotundatum_genome_assembly,_chromosome:_5	GeneMark.hmm3	stop_codon	71852185	71852187	.	-	0	ID=g27729.t2.stop1;Parent=g27729.t2;
OU744340.1_Gymnosoma_rotundatum_genome_assembly,_chromosome:_5	GeneMark.hmm3	CDS	71852185	71852375	.	-	2	ID=g27729.t2.CDS1;Parent=g27729.t2;
OU744340.1_Gymnosoma_rotundatum_genome_assembly,_chromosome:_5	GeneMark.hmm3	exon	71852185	71852375	0	-	.	ID=g27729.t2.exon1;Parent=g27729.t2;
OU744340.1_Gymnosoma_rotundatum_genome_assembly,_chromosome:_5	GeneMark.hmm3	intron	71852376	71852455	.	-	1	ID=g27729.t2.intron1;Parent=g27729.t2;
OU744340.1_Gymnosoma_rotundatum_genome_assembly,_chromosome:_5	GeneMark.hmm3	CDS	71852456	71852595	.	-	1	ID=g27729.t2.CDS2;Parent=g27729.t2;
OU744340.1_Gymnosoma_rotundatum_genome_assembly,_chromosome:_5	GeneMark.hmm3	exon	71852456	71852595	0	-	.	ID=g27729.t2.exon2;Parent=g27729.t2;
OU744340.1_Gymnosoma_rotundatum_genome_assembly,_chromosome:_5	GeneMark.hmm3	intron	71852596	71852645	.	-	0	ID=g27729.t2.intron2;Parent=g27729.t2;
OU744340.1_Gymnosoma_rotundatum_genome_assembly,_chromosome:_5	GeneMark.hmm3	CDS	71852646	71852851	.	-	0	ID=g27729.t2.CDS3;Parent=g27729.t2;
OU744340.1_Gymnosoma_rotundatum_genome_assembly,_chromosome:_5	GeneMark.hmm3	exon	71852646	71852851	0	-	.	ID=g27729.t2.exon3;Parent=g27729.t2;
OU744340.1_Gymnosoma_rotundatum_genome_assembly,_chromosome:_5	GeneMark.hmm3	start_codon	71852849	71852851	.	-	0	ID=g27729.t2.start1;Parent=g27729.t2;
OU744340.1_Gymnosoma_rotundatum_genome_assembly,_chromosome:_5	AUGUSTUS	gene	71886553	71887182	.	+	.	ID=g27730;
OU744340.1_Gymnosoma_rotundatum_genome_assembly,_chromosome:_5	AUGUSTUS	mRNA	71886553	71887182	1	+	.	ID=g27730.t1;Parent=g27730;
OU744340.1_Gymnosoma_rotundatum_genome_assembly,_chromosome:_5	AUGUSTUS	start_codon	71886553	71886555	.	+	0	ID=g27730.t1.start1;Parent=g27730.t1;
OU744340.1_Gymnosoma_rotundatum_genome_assembly,_chromosome:_5	AUGUSTUS	CDS	71886553	71887182	1	+	0	ID=g27730.t1.CDS1;Parent=g27730.t1;
OU744340.1_Gymnosoma_rotundatum_genome_assembly,_chromosome:_5	AUGUSTUS	exon	71886553	71887182	.	+	.	ID=g27730.t1.exon1;Parent=g27730.t1;
OU744340.1_Gymnosoma_rotundatum_genome_assembly,_chromosome:_5	AUGUSTUS	stop_codon	71887180	71887182	.	+	0	ID=g27730.t1.stop1;Parent=g27730.t1;
OU744340.1_Gymnosoma_rotundatum_genome_assembly,_chromosome:_5	AUGUSTUS	gene	71893323	71894255	.	+	.	ID=g27731;
OU744340.1_Gymnosoma_rotundatum_genome_assembly,_chromosome:_5	AUGUSTUS	mRNA	71893323	71894255	1	+	.	ID=g27731.t1;Parent=g27731;
OU744340.1_Gymnosoma_rotundatum_genome_assembly,_chromosome:_5	AUGUSTUS	start_codon	71893323	71893325	.	+	0	ID=g27731.t1.start1;Parent=g27731.t1;
OU744340.1_Gymnosoma_rotundatum_genome_assembly,_chromosome:_5	AUGUSTUS	CDS	71893323	71894255	1	+	0	ID=g27731.t1.CDS1;Parent=g27731.t1;
OU744340.1_Gymnosoma_rotundatum_genome_assembly,_chromosome:_5	AUGUSTUS	exon	71893323	71894255	.	+	.	ID=g27731.t1.exon1;Parent=g27731.t1;
OU744340.1_Gymnosoma_rotundatum_genome_assembly,_chromosome:_5	AUGUSTUS	stop_codon	71894253	71894255	.	+	0	ID=g27731.t1.stop1;Parent=g27731.t1;
OU744340.1_Gymnosoma_rotundatum_genome_assembly,_chromosome:_5	AUGUSTUS	gene	71896853	71897470	.	+	.	ID=g27732;
OU744340.1_Gymnosoma_rotundatum_genome_assembly,_chromosome:_5	AUGUSTUS	mRNA	71896853	71897470	0.9	+	.	ID=g27732.t1;Parent=g27732;
OU744340.1_Gymnosoma_rotundatum_genome_assembly,_chromosome:_5	AUGUSTUS	start_codon	71896853	71896855	.	+	0	ID=g27732.t1.start1;Parent=g27732.t1;
OU744340.1_Gymnosoma_rotundatum_genome_assembly,_chromosome:_5	AUGUSTUS	CDS	71896853	71896947	0.9	+	0	ID=g27732.t1.CDS1;Parent=g27732.t1;
OU744340.1_Gymnosoma_rotundatum_genome_assembly,_chromosome:_5	AUGUSTUS	exon	71896853	71896947	.	+	.	ID=g27732.t1.exon1;Parent=g27732.t1;
OU744340.1_Gymnosoma_rotundatum_genome_assembly,_chromosome:_5	AUGUSTUS	intron	71896948	71897256	0.9	+	.	ID=g27732.t1.intron1;Parent=g27732.t1;
OU744340.1_Gymnosoma_rotundatum_genome_assembly,_chromosome:_5	AUGUSTUS	CDS	71897257	71897470	0.99	+	1	ID=g27732.t1.CDS2;Parent=g27732.t1;
OU744340.1_Gymnosoma_rotundatum_genome_assembly,_chromosome:_5	AUGUSTUS	exon	71897257	71897470	.	+	.	ID=g27732.t1.exon2;Parent=g27732.t1;
OU744340.1_Gymnosoma_rotundatum_genome_assembly,_chromosome:_5	AUGUSTUS	stop_codon	71897468	71897470	.	+	0	ID=g27732.t1.stop1;Parent=g27732.t1;
OU744340.1_Gymnosoma_rotundatum_genome_assembly,_chromosome:_5	AUGUSTUS	gene	71938359	71939012	.	+	.	ID=g27733;
OU744340.1_Gymnosoma_rotundatum_genome_assembly,_chromosome:_5	AUGUSTUS	mRNA	71938359	71939012	1	+	.	ID=g27733.t1;Parent=g27733;
OU744340.1_Gymnosoma_rotundatum_genome_assembly,_chromosome:_5	AUGUSTUS	start_codon	71938359	71938361	.	+	0	ID=g27733.t1.start1;Parent=g27733.t1;
OU744340.1_Gymnosoma_rotundatum_genome_assembly,_chromosome:_5	AUGUSTUS	CDS	71938359	71939012	1	+	0	ID=g27733.t1.CDS1;Parent=g27733.t1;
OU744340.1_Gymnosoma_rotundatum_genome_assembly,_chromosome:_5	AUGUSTUS	exon	71938359	71939012	.	+	.	ID=g27733.t1.exon1;Parent=g27733.t1;
OU744340.1_Gymnosoma_rotundatum_genome_assembly,_chromosome:_5	AUGUSTUS	stop_codon	71939010	71939012	.	+	0	ID=g27733.t1.stop1;Parent=g27733.t1;
OU744340.1_Gymnosoma_rotundatum_genome_assembly,_chromosome:_5	AUGUSTUS	gene	71959544	71960197	.	+	.	ID=g27734;
OU744340.1_Gymnosoma_rotundatum_genome_assembly,_chromosome:_5	AUGUSTUS	mRNA	71959544	71960197	1	+	.	ID=g27734.t1;Parent=g27734;
OU744340.1_Gymnosoma_rotundatum_genome_assembly,_chromosome:_5	AUGUSTUS	start_codon	71959544	71959546	.	+	0	ID=g27734.t1.start1;Parent=g27734.t1;
OU744340.1_Gymnosoma_rotundatum_genome_assembly,_chromosome:_5	AUGUSTUS	CDS	71959544	71960197	1	+	0	ID=g27734.t1.CDS1;Parent=g27734.t1;
OU744340.1_Gymnosoma_rotundatum_genome_assembly,_chromosome:_5	AUGUSTUS	exon	71959544	71960197	.	+	.	ID=g27734.t1.exon1;Parent=g27734.t1;
OU744340.1_Gymnosoma_rotundatum_genome_assembly,_chromosome:_5	AUGUSTUS	stop_codon	71960195	71960197	.	+	0	ID=g27734.t1.stop1;Parent=g27734.t1;
OU744340.1_Gymnosoma_rotundatum_genome_assembly,_chromosome:_5	AUGUSTUS	gene	71981805	71982458	.	+	.	ID=g27735;
OU744340.1_Gymnosoma_rotundatum_genome_assembly,_chromosome:_5	AUGUSTUS	mRNA	71981805	71982458	1	+	.	ID=g27735.t1;Parent=g27735;
OU744340.1_Gymnosoma_rotundatum_genome_assembly,_chromosome:_5	AUGUSTUS	start_codon	71981805	71981807	.	+	0	ID=g27735.t1.start1;Parent=g27735.t1;
OU744340.1_Gymnosoma_rotundatum_genome_assembly,_chromosome:_5	AUGUSTUS	CDS	71981805	71982458	1	+	0	ID=g27735.t1.CDS1;Parent=g27735.t1;
OU744340.1_Gymnosoma_rotundatum_genome_assembly,_chromosome:_5	AUGUSTUS	exon	71981805	71982458	.	+	.	ID=g27735.t1.exon1;Parent=g27735.t1;
OU744340.1_Gymnosoma_rotundatum_genome_assembly,_chromosome:_5	AUGUSTUS	stop_codon	71982456	71982458	.	+	0	ID=g27735.t1.stop1;Parent=g27735.t1;
OU744340.1_Gymnosoma_rotundatum_genome_assembly,_chromosome:_5	AUGUSTUS	gene	71992196	71992849	.	+	.	ID=g27736;
OU744340.1_Gymnosoma_rotundatum_genome_assembly,_chromosome:_5	AUGUSTUS	mRNA	71992196	71992849	1	+	.	ID=g27736.t1;Parent=g27736;
OU744340.1_Gymnosoma_rotundatum_genome_assembly,_chromosome:_5	AUGUSTUS	start_codon	71992196	71992198	.	+	0	ID=g27736.t1.start1;Parent=g27736.t1;
OU744340.1_Gymnosoma_rotundatum_genome_assembly,_chromosome:_5	AUGUSTUS	CDS	71992196	71992849	1	+	0	ID=g27736.t1.CDS1;Parent=g27736.t1;
OU744340.1_Gymnosoma_rotundatum_genome_assembly,_chromosome:_5	AUGUSTUS	exon	71992196	71992849	.	+	.	ID=g27736.t1.exon1;Parent=g27736.t1;
OU744340.1_Gymnosoma_rotundatum_genome_assembly,_chromosome:_5	AUGUSTUS	stop_codon	71992847	71992849	.	+	0	ID=g27736.t1.stop1;Parent=g27736.t1;
OU744340.1_Gymnosoma_rotundatum_genome_assembly,_chromosome:_5	AUGUSTUS	gene	72001129	72001785	.	+	.	ID=g27737;
OU744340.1_Gymnosoma_rotundatum_genome_assembly,_chromosome:_5	AUGUSTUS	mRNA	72001129	72001785	1	+	.	ID=g27737.t1;Parent=g27737;
OU744340.1_Gymnosoma_rotundatum_genome_assembly,_chromosome:_5	AUGUSTUS	start_codon	72001129	72001131	.	+	0	ID=g27737.t1.start1;Parent=g27737.t1;
OU744340.1_Gymnosoma_rotundatum_genome_assembly,_chromosome:_5	AUGUSTUS	CDS	72001129	72001785	1	+	0	ID=g27737.t1.CDS1;Parent=g27737.t1;
OU744340.1_Gymnosoma_rotundatum_genome_assembly,_chromosome:_5	AUGUSTUS	exon	72001129	72001785	.	+	.	ID=g27737.t1.exon1;Parent=g27737.t1;
OU744340.1_Gymnosoma_rotundatum_genome_assembly,_chromosome:_5	AUGUSTUS	stop_codon	72001783	72001785	.	+	0	ID=g27737.t1.stop1;Parent=g27737.t1;
OU744340.1_Gymnosoma_rotundatum_genome_assembly,_chromosome:_5	AUGUSTUS	gene	72019127	72019768	.	-	.	ID=g27738;
OU744340.1_Gymnosoma_rotundatum_genome_assembly,_chromosome:_5	AUGUSTUS	mRNA	72019127	72019768	1	-	.	ID=g27738.t1;Parent=g27738;
OU744340.1_Gymnosoma_rotundatum_genome_assembly,_chromosome:_5	AUGUSTUS	stop_codon	72019127	72019129	.	-	0	ID=g27738.t1.stop1;Parent=g27738.t1;
OU744340.1_Gymnosoma_rotundatum_genome_assembly,_chromosome:_5	AUGUSTUS	CDS	72019127	72019768	1	-	0	ID=g27738.t1.CDS1;Parent=g27738.t1;
OU744340.1_Gymnosoma_rotundatum_genome_assembly,_chromosome:_5	AUGUSTUS	exon	72019127	72019768	.	-	.	ID=g27738.t1.exon1;Parent=g27738.t1;
OU744340.1_Gymnosoma_rotundatum_genome_assembly,_chromosome:_5	AUGUSTUS	start_codon	72019766	72019768	.	-	0	ID=g27738.t1.start1;Parent=g27738.t1;
OU744340.1_Gymnosoma_rotundatum_genome_assembly,_chromosome:_5	AUGUSTUS	gene	72039029	72053365	.	+	.	ID=g27739;
OU744340.1_Gymnosoma_rotundatum_genome_assembly,_chromosome:_5	AUGUSTUS	mRNA	72039029	72053365	0.52	+	.	ID=g27739.t1;Parent=g27739;
OU744340.1_Gymnosoma_rotundatum_genome_assembly,_chromosome:_5	AUGUSTUS	start_codon	72039029	72039031	.	+	0	ID=g27739.t1.start1;Parent=g27739.t1;
OU744340.1_Gymnosoma_rotundatum_genome_assembly,_chromosome:_5	AUGUSTUS	CDS	72039029	72039674	0.85	+	0	ID=g27739.t1.CDS1;Parent=g27739.t1;
OU744340.1_Gymnosoma_rotundatum_genome_assembly,_chromosome:_5	AUGUSTUS	exon	72039029	72039674	.	+	.	ID=g27739.t1.exon1;Parent=g27739.t1;
OU744340.1_Gymnosoma_rotundatum_genome_assembly,_chromosome:_5	AUGUSTUS	intron	72039675	72043609	0.84	+	.	ID=g27739.t1.intron1;Parent=g27739.t1;
OU744340.1_Gymnosoma_rotundatum_genome_assembly,_chromosome:_5	AUGUSTUS	CDS	72043610	72043661	0.84	+	2	ID=g27739.t1.CDS2;Parent=g27739.t1;
OU744340.1_Gymnosoma_rotundatum_genome_assembly,_chromosome:_5	AUGUSTUS	exon	72043610	72043661	.	+	.	ID=g27739.t1.exon2;Parent=g27739.t1;
OU744340.1_Gymnosoma_rotundatum_genome_assembly,_chromosome:_5	AUGUSTUS	intron	72043662	72052834	0.84	+	.	ID=g27739.t1.intron2;Parent=g27739.t1;
OU744340.1_Gymnosoma_rotundatum_genome_assembly,_chromosome:_5	AUGUSTUS	CDS	72052835	72053098	0.96	+	1	ID=g27739.t1.CDS3;Parent=g27739.t1;
OU744340.1_Gymnosoma_rotundatum_genome_assembly,_chromosome:_5	AUGUSTUS	exon	72052835	72053098	.	+	.	ID=g27739.t1.exon3;Parent=g27739.t1;
OU744340.1_Gymnosoma_rotundatum_genome_assembly,_chromosome:_5	AUGUSTUS	intron	72053099	72053217	0.59	+	.	ID=g27739.t1.intron3;Parent=g27739.t1;
OU744340.1_Gymnosoma_rotundatum_genome_assembly,_chromosome:_5	AUGUSTUS	CDS	72053218	72053365	0.63	+	1	ID=g27739.t1.CDS4;Parent=g27739.t1;
OU744340.1_Gymnosoma_rotundatum_genome_assembly,_chromosome:_5	AUGUSTUS	exon	72053218	72053365	.	+	.	ID=g27739.t1.exon4;Parent=g27739.t1;
OU744340.1_Gymnosoma_rotundatum_genome_assembly,_chromosome:_5	AUGUSTUS	stop_codon	72053363	72053365	.	+	0	ID=g27739.t1.stop1;Parent=g27739.t1;
OU744340.1_Gymnosoma_rotundatum_genome_assembly,_chromosome:_5	AUGUSTUS	gene	72116105	72153709	.	+	.	ID=g27740;
OU744340.1_Gymnosoma_rotundatum_genome_assembly,_chromosome:_5	AUGUSTUS	mRNA	72116105	72153709	1	+	.	ID=g27740.t1;Parent=g27740;
OU744340.1_Gymnosoma_rotundatum_genome_assembly,_chromosome:_5	AUGUSTUS	start_codon	72116105	72116107	.	+	0	ID=g27740.t1.start1;Parent=g27740.t1;
OU744340.1_Gymnosoma_rotundatum_genome_assembly,_chromosome:_5	AUGUSTUS	CDS	72116105	72119791	1	+	0	ID=g27740.t1.CDS1;Parent=g27740.t1;
OU744340.1_Gymnosoma_rotundatum_genome_assembly,_chromosome:_5	AUGUSTUS	exon	72116105	72119791	.	+	.	ID=g27740.t1.exon1;Parent=g27740.t1;
OU744340.1_Gymnosoma_rotundatum_genome_assembly,_chromosome:_5	AUGUSTUS	intron	72119792	72139837	1	+	.	ID=g27740.t1.intron1;Parent=g27740.t1;
OU744340.1_Gymnosoma_rotundatum_genome_assembly,_chromosome:_5	AUGUSTUS	CDS	72139838	72140033	1	+	0	ID=g27740.t1.CDS2;Parent=g27740.t1;
OU744340.1_Gymnosoma_rotundatum_genome_assembly,_chromosome:_5	AUGUSTUS	exon	72139838	72140033	.	+	.	ID=g27740.t1.exon2;Parent=g27740.t1;
OU744340.1_Gymnosoma_rotundatum_genome_assembly,_chromosome:_5	AUGUSTUS	intron	72140034	72147054	1	+	.	ID=g27740.t1.intron2;Parent=g27740.t1;
OU744340.1_Gymnosoma_rotundatum_genome_assembly,_chromosome:_5	AUGUSTUS	CDS	72147055	72147076	1	+	2	ID=g27740.t1.CDS3;Parent=g27740.t1;
OU744340.1_Gymnosoma_rotundatum_genome_assembly,_chromosome:_5	AUGUSTUS	exon	72147055	72147076	.	+	.	ID=g27740.t1.exon3;Parent=g27740.t1;
OU744340.1_Gymnosoma_rotundatum_genome_assembly,_chromosome:_5	AUGUSTUS	intron	72147077	72150019	1	+	.	ID=g27740.t1.intron3;Parent=g27740.t1;
OU744340.1_Gymnosoma_rotundatum_genome_assembly,_chromosome:_5	AUGUSTUS	CDS	72150020	72150526	1	+	1	ID=g27740.t1.CDS4;Parent=g27740.t1;
OU744340.1_Gymnosoma_rotundatum_genome_assembly,_chromosome:_5	AUGUSTUS	exon	72150020	72150526	.	+	.	ID=g27740.t1.exon4;Parent=g27740.t1;
OU744340.1_Gymnosoma_rotundatum_genome_assembly,_chromosome:_5	AUGUSTUS	intron	72150527	72153531	1	+	.	ID=g27740.t1.intron4;Parent=g27740.t1;
OU744340.1_Gymnosoma_rotundatum_genome_assembly,_chromosome:_5	AUGUSTUS	CDS	72153532	72153709	1	+	1	ID=g27740.t1.CDS5;Parent=g27740.t1;
OU744340.1_Gymnosoma_rotundatum_genome_assembly,_chromosome:_5	AUGUSTUS	exon	72153532	72153709	.	+	.	ID=g27740.t1.exon5;Parent=g27740.t1;
OU744340.1_Gymnosoma_rotundatum_genome_assembly,_chromosome:_5	AUGUSTUS	stop_codon	72153707	72153709	.	+	0	ID=g27740.t1.stop1;Parent=g27740.t1;
OU744340.1_Gymnosoma_rotundatum_genome_assembly,_chromosome:_5	AUGUSTUS	gene	72183056	72183388	.	-	.	ID=g27741;
OU744340.1_Gymnosoma_rotundatum_genome_assembly,_chromosome:_5	AUGUSTUS	mRNA	72183056	72183388	1	-	.	ID=g27741.t1;Parent=g27741;
OU744340.1_Gymnosoma_rotundatum_genome_assembly,_chromosome:_5	AUGUSTUS	stop_codon	72183056	72183058	.	-	0	ID=g27741.t1.stop1;Parent=g27741.t1;
OU744340.1_Gymnosoma_rotundatum_genome_assembly,_chromosome:_5	AUGUSTUS	CDS	72183056	72183388	1	-	0	ID=g27741.t1.CDS1;Parent=g27741.t1;
OU744340.1_Gymnosoma_rotundatum_genome_assembly,_chromosome:_5	AUGUSTUS	exon	72183056	72183388	.	-	.	ID=g27741.t1.exon1;Parent=g27741.t1;
OU744340.1_Gymnosoma_rotundatum_genome_assembly,_chromosome:_5	AUGUSTUS	start_codon	72183386	72183388	.	-	0	ID=g27741.t1.start1;Parent=g27741.t1;
OU744340.1_Gymnosoma_rotundatum_genome_assembly,_chromosome:_5	AUGUSTUS	gene	72190474	72190800	.	-	.	ID=g27742;
OU744340.1_Gymnosoma_rotundatum_genome_assembly,_chromosome:_5	AUGUSTUS	mRNA	72190474	72190800	1	-	.	ID=g27742.t1;Parent=g27742;
OU744340.1_Gymnosoma_rotundatum_genome_assembly,_chromosome:_5	AUGUSTUS	stop_codon	72190474	72190476	.	-	0	ID=g27742.t1.stop1;Parent=g27742.t1;
OU744340.1_Gymnosoma_rotundatum_genome_assembly,_chromosome:_5	AUGUSTUS	CDS	72190474	72190800	1	-	0	ID=g27742.t1.CDS1;Parent=g27742.t1;
OU744340.1_Gymnosoma_rotundatum_genome_assembly,_chromosome:_5	AUGUSTUS	exon	72190474	72190800	.	-	.	ID=g27742.t1.exon1;Parent=g27742.t1;
OU744340.1_Gymnosoma_rotundatum_genome_assembly,_chromosome:_5	AUGUSTUS	start_codon	72190798	72190800	.	-	0	ID=g27742.t1.start1;Parent=g27742.t1;
OU744340.1_Gymnosoma_rotundatum_genome_assembly,_chromosome:_5	AUGUSTUS	gene	72286644	72287062	.	+	.	ID=g27743;
OU744340.1_Gymnosoma_rotundatum_genome_assembly,_chromosome:_5	AUGUSTUS	mRNA	72286644	72287062	0.55	+	.	ID=g27743.t1;Parent=g27743;
OU744340.1_Gymnosoma_rotundatum_genome_assembly,_chromosome:_5	AUGUSTUS	start_codon	72286644	72286646	.	+	0	ID=g27743.t1.start1;Parent=g27743.t1;
OU744340.1_Gymnosoma_rotundatum_genome_assembly,_chromosome:_5	AUGUSTUS	CDS	72286644	72286707	1	+	0	ID=g27743.t1.CDS1;Parent=g27743.t1;
OU744340.1_Gymnosoma_rotundatum_genome_assembly,_chromosome:_5	AUGUSTUS	exon	72286644	72286707	.	+	.	ID=g27743.t1.exon1;Parent=g27743.t1;
OU744340.1_Gymnosoma_rotundatum_genome_assembly,_chromosome:_5	AUGUSTUS	intron	72286708	72286778	0.55	+	.	ID=g27743.t1.intron1;Parent=g27743.t1;
OU744340.1_Gymnosoma_rotundatum_genome_assembly,_chromosome:_5	AUGUSTUS	CDS	72286779	72287062	0.55	+	2	ID=g27743.t1.CDS2;Parent=g27743.t1;
OU744340.1_Gymnosoma_rotundatum_genome_assembly,_chromosome:_5	AUGUSTUS	exon	72286779	72287062	.	+	.	ID=g27743.t1.exon2;Parent=g27743.t1;
OU744340.1_Gymnosoma_rotundatum_genome_assembly,_chromosome:_5	AUGUSTUS	stop_codon	72287060	72287062	.	+	0	ID=g27743.t1.stop1;Parent=g27743.t1;
OU744340.1_Gymnosoma_rotundatum_genome_assembly,_chromosome:_5	AUGUSTUS	gene	72340750	72342531	.	-	.	ID=g27744;
OU744340.1_Gymnosoma_rotundatum_genome_assembly,_chromosome:_5	AUGUSTUS	mRNA	72340750	72342531	0.66	-	.	ID=g27744.t1;Parent=g27744;
OU744340.1_Gymnosoma_rotundatum_genome_assembly,_chromosome:_5	AUGUSTUS	stop_codon	72340750	72340752	.	-	0	ID=g27744.t1.stop1;Parent=g27744.t1;
OU744340.1_Gymnosoma_rotundatum_genome_assembly,_chromosome:_5	AUGUSTUS	CDS	72340750	72340841	0.66	-	2	ID=g27744.t1.CDS1;Parent=g27744.t1;
OU744340.1_Gymnosoma_rotundatum_genome_assembly,_chromosome:_5	AUGUSTUS	exon	72340750	72340841	.	-	.	ID=g27744.t1.exon1;Parent=g27744.t1;
OU744340.1_Gymnosoma_rotundatum_genome_assembly,_chromosome:_5	AUGUSTUS	intron	72340842	72340979	0.66	-	.	ID=g27744.t1.intron1;Parent=g27744.t1;
OU744340.1_Gymnosoma_rotundatum_genome_assembly,_chromosome:_5	AUGUSTUS	CDS	72340980	72342531	1	-	0	ID=g27744.t1.CDS2;Parent=g27744.t1;
OU744340.1_Gymnosoma_rotundatum_genome_assembly,_chromosome:_5	AUGUSTUS	exon	72340980	72342531	.	-	.	ID=g27744.t1.exon2;Parent=g27744.t1;
OU744340.1_Gymnosoma_rotundatum_genome_assembly,_chromosome:_5	AUGUSTUS	start_codon	72342529	72342531	.	-	0	ID=g27744.t1.start1;Parent=g27744.t1;
OU744340.1_Gymnosoma_rotundatum_genome_assembly,_chromosome:_5	AUGUSTUS	gene	72761120	72765224	.	-	.	ID=g27745;
OU744340.1_Gymnosoma_rotundatum_genome_assembly,_chromosome:_5	AUGUSTUS	mRNA	72761120	72765224	1	-	.	ID=g27745.t1;Parent=g27745;
OU744340.1_Gymnosoma_rotundatum_genome_assembly,_chromosome:_5	AUGUSTUS	stop_codon	72761120	72761122	.	-	0	ID=g27745.t1.stop1;Parent=g27745.t1;
OU744340.1_Gymnosoma_rotundatum_genome_assembly,_chromosome:_5	AUGUSTUS	CDS	72761120	72762559	1	-	0	ID=g27745.t1.CDS1;Parent=g27745.t1;
OU744340.1_Gymnosoma_rotundatum_genome_assembly,_chromosome:_5	AUGUSTUS	exon	72761120	72762559	.	-	.	ID=g27745.t1.exon1;Parent=g27745.t1;
OU744340.1_Gymnosoma_rotundatum_genome_assembly,_chromosome:_5	AUGUSTUS	intron	72762560	72764648	1	-	.	ID=g27745.t1.intron1;Parent=g27745.t1;
OU744340.1_Gymnosoma_rotundatum_genome_assembly,_chromosome:_5	AUGUSTUS	CDS	72764649	72765224	1	-	0	ID=g27745.t1.CDS2;Parent=g27745.t1;
OU744340.1_Gymnosoma_rotundatum_genome_assembly,_chromosome:_5	AUGUSTUS	exon	72764649	72765224	.	-	.	ID=g27745.t1.exon2;Parent=g27745.t1;
OU744340.1_Gymnosoma_rotundatum_genome_assembly,_chromosome:_5	AUGUSTUS	start_codon	72765222	72765224	.	-	0	ID=g27745.t1.start1;Parent=g27745.t1;
OU744340.1_Gymnosoma_rotundatum_genome_assembly,_chromosome:_5	AUGUSTUS	gene	73016376	73016864	.	+	.	ID=g27746;
OU744340.1_Gymnosoma_rotundatum_genome_assembly,_chromosome:_5	AUGUSTUS	mRNA	73016376	73016864	1	+	.	ID=g27746.t1;Parent=g27746;
OU744340.1_Gymnosoma_rotundatum_genome_assembly,_chromosome:_5	AUGUSTUS	start_codon	73016376	73016378	.	+	0	ID=g27746.t1.start1;Parent=g27746.t1;
OU744340.1_Gymnosoma_rotundatum_genome_assembly,_chromosome:_5	AUGUSTUS	CDS	73016376	73016864	1	+	0	ID=g27746.t1.CDS1;Parent=g27746.t1;
OU744340.1_Gymnosoma_rotundatum_genome_assembly,_chromosome:_5	AUGUSTUS	exon	73016376	73016864	.	+	.	ID=g27746.t1.exon1;Parent=g27746.t1;
OU744340.1_Gymnosoma_rotundatum_genome_assembly,_chromosome:_5	AUGUSTUS	stop_codon	73016862	73016864	.	+	0	ID=g27746.t1.stop1;Parent=g27746.t1;
OU744340.1_Gymnosoma_rotundatum_genome_assembly,_chromosome:_5	AUGUSTUS	gene	73021187	73021750	.	+	.	ID=g27747;
OU744340.1_Gymnosoma_rotundatum_genome_assembly,_chromosome:_5	AUGUSTUS	mRNA	73021187	73021750	1	+	.	ID=g27747.t1;Parent=g27747;
OU744340.1_Gymnosoma_rotundatum_genome_assembly,_chromosome:_5	AUGUSTUS	start_codon	73021187	73021189	.	+	0	ID=g27747.t1.start1;Parent=g27747.t1;
OU744340.1_Gymnosoma_rotundatum_genome_assembly,_chromosome:_5	AUGUSTUS	CDS	73021187	73021750	1	+	0	ID=g27747.t1.CDS1;Parent=g27747.t1;
OU744340.1_Gymnosoma_rotundatum_genome_assembly,_chromosome:_5	AUGUSTUS	exon	73021187	73021750	.	+	.	ID=g27747.t1.exon1;Parent=g27747.t1;
OU744340.1_Gymnosoma_rotundatum_genome_assembly,_chromosome:_5	AUGUSTUS	stop_codon	73021748	73021750	.	+	0	ID=g27747.t1.stop1;Parent=g27747.t1;
OU744340.1_Gymnosoma_rotundatum_genome_assembly,_chromosome:_5	AUGUSTUS	gene	73024086	73024664	.	-	.	ID=g27748;
OU744340.1_Gymnosoma_rotundatum_genome_assembly,_chromosome:_5	AUGUSTUS	mRNA	73024086	73024664	1	-	.	ID=g27748.t1;Parent=g27748;
OU744340.1_Gymnosoma_rotundatum_genome_assembly,_chromosome:_5	AUGUSTUS	stop_codon	73024086	73024088	.	-	0	ID=g27748.t1.stop1;Parent=g27748.t1;
OU744340.1_Gymnosoma_rotundatum_genome_assembly,_chromosome:_5	AUGUSTUS	CDS	73024086	73024664	1	-	0	ID=g27748.t1.CDS1;Parent=g27748.t1;
OU744340.1_Gymnosoma_rotundatum_genome_assembly,_chromosome:_5	AUGUSTUS	exon	73024086	73024664	.	-	.	ID=g27748.t1.exon1;Parent=g27748.t1;
OU744340.1_Gymnosoma_rotundatum_genome_assembly,_chromosome:_5	AUGUSTUS	start_codon	73024662	73024664	.	-	0	ID=g27748.t1.start1;Parent=g27748.t1;
OU744340.1_Gymnosoma_rotundatum_genome_assembly,_chromosome:_5	AUGUSTUS	gene	73025116	73025718	.	+	.	ID=g27749;
OU744340.1_Gymnosoma_rotundatum_genome_assembly,_chromosome:_5	AUGUSTUS	mRNA	73025116	73025718	1	+	.	ID=g27749.t1;Parent=g27749;
OU744340.1_Gymnosoma_rotundatum_genome_assembly,_chromosome:_5	AUGUSTUS	start_codon	73025116	73025118	.	+	0	ID=g27749.t1.start1;Parent=g27749.t1;
OU744340.1_Gymnosoma_rotundatum_genome_assembly,_chromosome:_5	AUGUSTUS	CDS	73025116	73025718	1	+	0	ID=g27749.t1.CDS1;Parent=g27749.t1;
OU744340.1_Gymnosoma_rotundatum_genome_assembly,_chromosome:_5	AUGUSTUS	exon	73025116	73025718	.	+	.	ID=g27749.t1.exon1;Parent=g27749.t1;
OU744340.1_Gymnosoma_rotundatum_genome_assembly,_chromosome:_5	AUGUSTUS	stop_codon	73025716	73025718	.	+	0	ID=g27749.t1.stop1;Parent=g27749.t1;
OU744340.1_Gymnosoma_rotundatum_genome_assembly,_chromosome:_5	AUGUSTUS	gene	73188748	73189834	.	-	.	ID=g27750;
OU744340.1_Gymnosoma_rotundatum_genome_assembly,_chromosome:_5	AUGUSTUS	mRNA	73188748	73189834	0.96	-	.	ID=g27750.t1;Parent=g27750;
OU744340.1_Gymnosoma_rotundatum_genome_assembly,_chromosome:_5	AUGUSTUS	stop_codon	73188748	73188750	.	-	0	ID=g27750.t1.stop1;Parent=g27750.t1;
OU744340.1_Gymnosoma_rotundatum_genome_assembly,_chromosome:_5	AUGUSTUS	CDS	73188748	73189049	1	-	2	ID=g27750.t1.CDS1;Parent=g27750.t1;
OU744340.1_Gymnosoma_rotundatum_genome_assembly,_chromosome:_5	AUGUSTUS	exon	73188748	73189049	.	-	.	ID=g27750.t1.exon1;Parent=g27750.t1;
OU744340.1_Gymnosoma_rotundatum_genome_assembly,_chromosome:_5	AUGUSTUS	intron	73189050	73189383	1	-	.	ID=g27750.t1.intron1;Parent=g27750.t1;
OU744340.1_Gymnosoma_rotundatum_genome_assembly,_chromosome:_5	AUGUSTUS	CDS	73189384	73189728	0.96	-	2	ID=g27750.t1.CDS2;Parent=g27750.t1;
OU744340.1_Gymnosoma_rotundatum_genome_assembly,_chromosome:_5	AUGUSTUS	exon	73189384	73189728	.	-	.	ID=g27750.t1.exon2;Parent=g27750.t1;
OU744340.1_Gymnosoma_rotundatum_genome_assembly,_chromosome:_5	AUGUSTUS	intron	73189729	73189782	0.96	-	.	ID=g27750.t1.intron2;Parent=g27750.t1;
OU744340.1_Gymnosoma_rotundatum_genome_assembly,_chromosome:_5	AUGUSTUS	CDS	73189783	73189834	0.96	-	0	ID=g27750.t1.CDS3;Parent=g27750.t1;
OU744340.1_Gymnosoma_rotundatum_genome_assembly,_chromosome:_5	AUGUSTUS	exon	73189783	73189834	.	-	.	ID=g27750.t1.exon3;Parent=g27750.t1;
OU744340.1_Gymnosoma_rotundatum_genome_assembly,_chromosome:_5	AUGUSTUS	start_codon	73189832	73189834	.	-	0	ID=g27750.t1.start1;Parent=g27750.t1;
OU744340.1_Gymnosoma_rotundatum_genome_assembly,_chromosome:_5	AUGUSTUS	gene	73234967	73235869	.	-	.	ID=g27751;
OU744340.1_Gymnosoma_rotundatum_genome_assembly,_chromosome:_5	AUGUSTUS	mRNA	73234967	73235869	1	-	.	ID=g27751.t1;Parent=g27751;
OU744340.1_Gymnosoma_rotundatum_genome_assembly,_chromosome:_5	AUGUSTUS	stop_codon	73234967	73234969	.	-	0	ID=g27751.t1.stop1;Parent=g27751.t1;
OU744340.1_Gymnosoma_rotundatum_genome_assembly,_chromosome:_5	AUGUSTUS	CDS	73234967	73235869	1	-	0	ID=g27751.t1.CDS1;Parent=g27751.t1;
OU744340.1_Gymnosoma_rotundatum_genome_assembly,_chromosome:_5	AUGUSTUS	exon	73234967	73235869	.	-	.	ID=g27751.t1.exon1;Parent=g27751.t1;
OU744340.1_Gymnosoma_rotundatum_genome_assembly,_chromosome:_5	AUGUSTUS	start_codon	73235867	73235869	.	-	0	ID=g27751.t1.start1;Parent=g27751.t1;
OU744340.1_Gymnosoma_rotundatum_genome_assembly,_chromosome:_5	AUGUSTUS	gene	73236342	73237438	.	-	.	ID=g27752;
OU744340.1_Gymnosoma_rotundatum_genome_assembly,_chromosome:_5	AUGUSTUS	mRNA	73236342	73237438	0.22	-	.	ID=g27752.t1;Parent=g27752;
OU744340.1_Gymnosoma_rotundatum_genome_assembly,_chromosome:_5	AUGUSTUS	stop_codon	73236342	73236344	.	-	0	ID=g27752.t1.stop1;Parent=g27752.t1;
OU744340.1_Gymnosoma_rotundatum_genome_assembly,_chromosome:_5	AUGUSTUS	CDS	73236342	73236353	0.34	-	0	ID=g27752.t1.CDS1;Parent=g27752.t1;
OU744340.1_Gymnosoma_rotundatum_genome_assembly,_chromosome:_5	AUGUSTUS	exon	73236342	73236353	.	-	.	ID=g27752.t1.exon1;Parent=g27752.t1;
OU744340.1_Gymnosoma_rotundatum_genome_assembly,_chromosome:_5	AUGUSTUS	intron	73236354	73236415	0.34	-	.	ID=g27752.t1.intron1;Parent=g27752.t1;
OU744340.1_Gymnosoma_rotundatum_genome_assembly,_chromosome:_5	AUGUSTUS	CDS	73236416	73237063	0.5	-	0	ID=g27752.t1.CDS2;Parent=g27752.t1;
OU744340.1_Gymnosoma_rotundatum_genome_assembly,_chromosome:_5	AUGUSTUS	exon	73236416	73237063	.	-	.	ID=g27752.t1.exon2;Parent=g27752.t1;
OU744340.1_Gymnosoma_rotundatum_genome_assembly,_chromosome:_5	AUGUSTUS	intron	73237064	73237228	0.78	-	.	ID=g27752.t1.intron2;Parent=g27752.t1;
OU744340.1_Gymnosoma_rotundatum_genome_assembly,_chromosome:_5	AUGUSTUS	CDS	73237229	73237438	0.86	-	0	ID=g27752.t1.CDS3;Parent=g27752.t1;
OU744340.1_Gymnosoma_rotundatum_genome_assembly,_chromosome:_5	AUGUSTUS	exon	73237229	73237438	.	-	.	ID=g27752.t1.exon3;Parent=g27752.t1;
OU744340.1_Gymnosoma_rotundatum_genome_assembly,_chromosome:_5	AUGUSTUS	start_codon	73237436	73237438	.	-	0	ID=g27752.t1.start1;Parent=g27752.t1;
OU744340.1_Gymnosoma_rotundatum_genome_assembly,_chromosome:_5	AUGUSTUS	gene	73263539	73269106	.	+	.	ID=g27753;
OU744340.1_Gymnosoma_rotundatum_genome_assembly,_chromosome:_5	AUGUSTUS	mRNA	73263539	73269106	0.92	+	.	ID=g27753.t1;Parent=g27753;
OU744340.1_Gymnosoma_rotundatum_genome_assembly,_chromosome:_5	AUGUSTUS	start_codon	73263539	73263541	.	+	0	ID=g27753.t1.start1;Parent=g27753.t1;
OU744340.1_Gymnosoma_rotundatum_genome_assembly,_chromosome:_5	AUGUSTUS	CDS	73263539	73263767	0.98	+	0	ID=g27753.t1.CDS1;Parent=g27753.t1;
OU744340.1_Gymnosoma_rotundatum_genome_assembly,_chromosome:_5	AUGUSTUS	exon	73263539	73263767	.	+	.	ID=g27753.t1.exon1;Parent=g27753.t1;
OU744340.1_Gymnosoma_rotundatum_genome_assembly,_chromosome:_5	AUGUSTUS	intron	73263768	73269014	0.92	+	.	ID=g27753.t1.intron1;Parent=g27753.t1;
OU744340.1_Gymnosoma_rotundatum_genome_assembly,_chromosome:_5	AUGUSTUS	CDS	73269015	73269106	0.93	+	2	ID=g27753.t1.CDS2;Parent=g27753.t1;
OU744340.1_Gymnosoma_rotundatum_genome_assembly,_chromosome:_5	AUGUSTUS	exon	73269015	73269106	.	+	.	ID=g27753.t1.exon2;Parent=g27753.t1;
OU744340.1_Gymnosoma_rotundatum_genome_assembly,_chromosome:_5	AUGUSTUS	stop_codon	73269104	73269106	.	+	0	ID=g27753.t1.stop1;Parent=g27753.t1;
OU744340.1_Gymnosoma_rotundatum_genome_assembly,_chromosome:_5	AUGUSTUS	gene	73359821	73375029	.	-	.	ID=g27754;
OU744340.1_Gymnosoma_rotundatum_genome_assembly,_chromosome:_5	AUGUSTUS	mRNA	73359821	73375029	0.92	-	.	ID=g27754.t1;Parent=g27754;
OU744340.1_Gymnosoma_rotundatum_genome_assembly,_chromosome:_5	AUGUSTUS	stop_codon	73359821	73359823	.	-	0	ID=g27754.t1.stop1;Parent=g27754.t1;
OU744340.1_Gymnosoma_rotundatum_genome_assembly,_chromosome:_5	AUGUSTUS	CDS	73359821	73360026	1	-	2	ID=g27754.t1.CDS1;Parent=g27754.t1;
OU744340.1_Gymnosoma_rotundatum_genome_assembly,_chromosome:_5	AUGUSTUS	exon	73359821	73360026	.	-	.	ID=g27754.t1.exon1;Parent=g27754.t1;
OU744340.1_Gymnosoma_rotundatum_genome_assembly,_chromosome:_5	AUGUSTUS	intron	73360027	73360208	1	-	.	ID=g27754.t1.intron1;Parent=g27754.t1;
OU744340.1_Gymnosoma_rotundatum_genome_assembly,_chromosome:_5	AUGUSTUS	CDS	73360209	73360306	1	-	1	ID=g27754.t1.CDS2;Parent=g27754.t1;
OU744340.1_Gymnosoma_rotundatum_genome_assembly,_chromosome:_5	AUGUSTUS	exon	73360209	73360306	.	-	.	ID=g27754.t1.exon2;Parent=g27754.t1;
OU744340.1_Gymnosoma_rotundatum_genome_assembly,_chromosome:_5	AUGUSTUS	intron	73360307	73364213	1	-	.	ID=g27754.t1.intron2;Parent=g27754.t1;
OU744340.1_Gymnosoma_rotundatum_genome_assembly,_chromosome:_5	AUGUSTUS	CDS	73364214	73364342	1	-	1	ID=g27754.t1.CDS3;Parent=g27754.t1;
OU744340.1_Gymnosoma_rotundatum_genome_assembly,_chromosome:_5	AUGUSTUS	exon	73364214	73364342	.	-	.	ID=g27754.t1.exon3;Parent=g27754.t1;
OU744340.1_Gymnosoma_rotundatum_genome_assembly,_chromosome:_5	AUGUSTUS	intron	73364343	73364445	1	-	.	ID=g27754.t1.intron3;Parent=g27754.t1;
OU744340.1_Gymnosoma_rotundatum_genome_assembly,_chromosome:_5	AUGUSTUS	CDS	73364446	73364627	1	-	0	ID=g27754.t1.CDS4;Parent=g27754.t1;
OU744340.1_Gymnosoma_rotundatum_genome_assembly,_chromosome:_5	AUGUSTUS	exon	73364446	73364627	.	-	.	ID=g27754.t1.exon4;Parent=g27754.t1;
OU744340.1_Gymnosoma_rotundatum_genome_assembly,_chromosome:_5	AUGUSTUS	intron	73364628	73367569	1	-	.	ID=g27754.t1.intron4;Parent=g27754.t1;
OU744340.1_Gymnosoma_rotundatum_genome_assembly,_chromosome:_5	AUGUSTUS	CDS	73367570	73367650	1	-	0	ID=g27754.t1.CDS5;Parent=g27754.t1;
OU744340.1_Gymnosoma_rotundatum_genome_assembly,_chromosome:_5	AUGUSTUS	exon	73367570	73367650	.	-	.	ID=g27754.t1.exon5;Parent=g27754.t1;
OU744340.1_Gymnosoma_rotundatum_genome_assembly,_chromosome:_5	AUGUSTUS	intron	73367651	73375014	0.92	-	.	ID=g27754.t1.intron5;Parent=g27754.t1;
OU744340.1_Gymnosoma_rotundatum_genome_assembly,_chromosome:_5	AUGUSTUS	CDS	73375015	73375029	0.92	-	0	ID=g27754.t1.CDS6;Parent=g27754.t1;
OU744340.1_Gymnosoma_rotundatum_genome_assembly,_chromosome:_5	AUGUSTUS	exon	73375015	73375029	.	-	.	ID=g27754.t1.exon6;Parent=g27754.t1;
OU744340.1_Gymnosoma_rotundatum_genome_assembly,_chromosome:_5	AUGUSTUS	start_codon	73375027	73375029	.	-	0	ID=g27754.t1.start1;Parent=g27754.t1;
OU744340.1_Gymnosoma_rotundatum_genome_assembly,_chromosome:_5	AUGUSTUS	mRNA	73359821	73375029	0.87	-	.	ID=g27754.t2;Parent=g27754;
OU744340.1_Gymnosoma_rotundatum_genome_assembly,_chromosome:_5	AUGUSTUS	stop_codon	73359821	73359823	.	-	0	ID=g27754.t2.stop1;Parent=g27754.t2;
OU744340.1_Gymnosoma_rotundatum_genome_assembly,_chromosome:_5	AUGUSTUS	CDS	73359821	73360026	1	-	2	ID=g27754.t2.CDS1;Parent=g27754.t2;
OU744340.1_Gymnosoma_rotundatum_genome_assembly,_chromosome:_5	AUGUSTUS	exon	73359821	73360026	.	-	.	ID=g27754.t2.exon1;Parent=g27754.t2;
OU744340.1_Gymnosoma_rotundatum_genome_assembly,_chromosome:_5	AUGUSTUS	intron	73360027	73360208	1	-	.	ID=g27754.t2.intron1;Parent=g27754.t2;
OU744340.1_Gymnosoma_rotundatum_genome_assembly,_chromosome:_5	AUGUSTUS	CDS	73360209	73360333	1	-	1	ID=g27754.t2.CDS2;Parent=g27754.t2;
OU744340.1_Gymnosoma_rotundatum_genome_assembly,_chromosome:_5	AUGUSTUS	exon	73360209	73360333	.	-	.	ID=g27754.t2.exon2;Parent=g27754.t2;
OU744340.1_Gymnosoma_rotundatum_genome_assembly,_chromosome:_5	AUGUSTUS	intron	73360334	73364213	1	-	.	ID=g27754.t2.intron2;Parent=g27754.t2;
OU744340.1_Gymnosoma_rotundatum_genome_assembly,_chromosome:_5	AUGUSTUS	CDS	73364214	73364342	1	-	1	ID=g27754.t2.CDS3;Parent=g27754.t2;
OU744340.1_Gymnosoma_rotundatum_genome_assembly,_chromosome:_5	AUGUSTUS	exon	73364214	73364342	.	-	.	ID=g27754.t2.exon3;Parent=g27754.t2;
OU744340.1_Gymnosoma_rotundatum_genome_assembly,_chromosome:_5	AUGUSTUS	intron	73364343	73364445	1	-	.	ID=g27754.t2.intron3;Parent=g27754.t2;
OU744340.1_Gymnosoma_rotundatum_genome_assembly,_chromosome:_5	AUGUSTUS	CDS	73364446	73364627	1	-	0	ID=g27754.t2.CDS4;Parent=g27754.t2;
OU744340.1_Gymnosoma_rotundatum_genome_assembly,_chromosome:_5	AUGUSTUS	exon	73364446	73364627	.	-	.	ID=g27754.t2.exon4;Parent=g27754.t2;
OU744340.1_Gymnosoma_rotundatum_genome_assembly,_chromosome:_5	AUGUSTUS	intron	73364628	73367569	1	-	.	ID=g27754.t2.intron4;Parent=g27754.t2;
OU744340.1_Gymnosoma_rotundatum_genome_assembly,_chromosome:_5	AUGUSTUS	CDS	73367570	73367650	1	-	0	ID=g27754.t2.CDS5;Parent=g27754.t2;
OU744340.1_Gymnosoma_rotundatum_genome_assembly,_chromosome:_5	AUGUSTUS	exon	73367570	73367650	.	-	.	ID=g27754.t2.exon5;Parent=g27754.t2;
OU744340.1_Gymnosoma_rotundatum_genome_assembly,_chromosome:_5	AUGUSTUS	intron	73367651	73375014	0.87	-	.	ID=g27754.t2.intron5;Parent=g27754.t2;
OU744340.1_Gymnosoma_rotundatum_genome_assembly,_chromosome:_5	AUGUSTUS	CDS	73375015	73375029	0.87	-	0	ID=g27754.t2.CDS6;Parent=g27754.t2;
OU744340.1_Gymnosoma_rotundatum_genome_assembly,_chromosome:_5	AUGUSTUS	exon	73375015	73375029	.	-	.	ID=g27754.t2.exon6;Parent=g27754.t2;
OU744340.1_Gymnosoma_rotundatum_genome_assembly,_chromosome:_5	AUGUSTUS	start_codon	73375027	73375029	.	-	0	ID=g27754.t2.start1;Parent=g27754.t2;
OU744340.1_Gymnosoma_rotundatum_genome_assembly,_chromosome:_5	AUGUSTUS	gene	73401821	73402732	.	-	.	ID=g27755;
OU744340.1_Gymnosoma_rotundatum_genome_assembly,_chromosome:_5	AUGUSTUS	mRNA	73401821	73402732	1	-	.	ID=g27755.t1;Parent=g27755;
OU744340.1_Gymnosoma_rotundatum_genome_assembly,_chromosome:_5	AUGUSTUS	stop_codon	73401821	73401823	.	-	0	ID=g27755.t1.stop1;Parent=g27755.t1;
OU744340.1_Gymnosoma_rotundatum_genome_assembly,_chromosome:_5	AUGUSTUS	CDS	73401821	73402732	1	-	0	ID=g27755.t1.CDS1;Parent=g27755.t1;
OU744340.1_Gymnosoma_rotundatum_genome_assembly,_chromosome:_5	AUGUSTUS	exon	73401821	73402732	.	-	.	ID=g27755.t1.exon1;Parent=g27755.t1;
OU744340.1_Gymnosoma_rotundatum_genome_assembly,_chromosome:_5	AUGUSTUS	start_codon	73402730	73402732	.	-	0	ID=g27755.t1.start1;Parent=g27755.t1;
OU744340.1_Gymnosoma_rotundatum_genome_assembly,_chromosome:_5	AUGUSTUS	gene	73413193	73414056	.	-	.	ID=g27756;
OU744340.1_Gymnosoma_rotundatum_genome_assembly,_chromosome:_5	AUGUSTUS	mRNA	73413193	73414056	0.95	-	.	ID=g27756.t1;Parent=g27756;
OU744340.1_Gymnosoma_rotundatum_genome_assembly,_chromosome:_5	AUGUSTUS	stop_codon	73413193	73413195	.	-	0	ID=g27756.t1.stop1;Parent=g27756.t1;
OU744340.1_Gymnosoma_rotundatum_genome_assembly,_chromosome:_5	AUGUSTUS	CDS	73413193	73413625	0.95	-	1	ID=g27756.t1.CDS1;Parent=g27756.t1;
OU744340.1_Gymnosoma_rotundatum_genome_assembly,_chromosome:_5	AUGUSTUS	exon	73413193	73413625	.	-	.	ID=g27756.t1.exon1;Parent=g27756.t1;
OU744340.1_Gymnosoma_rotundatum_genome_assembly,_chromosome:_5	AUGUSTUS	intron	73413626	73413745	1	-	.	ID=g27756.t1.intron1;Parent=g27756.t1;
OU744340.1_Gymnosoma_rotundatum_genome_assembly,_chromosome:_5	AUGUSTUS	CDS	73413746	73414056	1	-	0	ID=g27756.t1.CDS2;Parent=g27756.t1;
OU744340.1_Gymnosoma_rotundatum_genome_assembly,_chromosome:_5	AUGUSTUS	exon	73413746	73414056	.	-	.	ID=g27756.t1.exon2;Parent=g27756.t1;
OU744340.1_Gymnosoma_rotundatum_genome_assembly,_chromosome:_5	AUGUSTUS	start_codon	73414054	73414056	.	-	0	ID=g27756.t1.start1;Parent=g27756.t1;
OU744340.1_Gymnosoma_rotundatum_genome_assembly,_chromosome:_5	AUGUSTUS	gene	73443347	73444517	.	+	.	ID=g27757;
OU744340.1_Gymnosoma_rotundatum_genome_assembly,_chromosome:_5	AUGUSTUS	mRNA	73443347	73444517	1	+	.	ID=g27757.t1;Parent=g27757;
OU744340.1_Gymnosoma_rotundatum_genome_assembly,_chromosome:_5	AUGUSTUS	start_codon	73443347	73443349	.	+	0	ID=g27757.t1.start1;Parent=g27757.t1;
OU744340.1_Gymnosoma_rotundatum_genome_assembly,_chromosome:_5	AUGUSTUS	CDS	73443347	73443395	1	+	0	ID=g27757.t1.CDS1;Parent=g27757.t1;
OU744340.1_Gymnosoma_rotundatum_genome_assembly,_chromosome:_5	AUGUSTUS	exon	73443347	73443395	.	+	.	ID=g27757.t1.exon1;Parent=g27757.t1;
OU744340.1_Gymnosoma_rotundatum_genome_assembly,_chromosome:_5	AUGUSTUS	intron	73443396	73443458	1	+	.	ID=g27757.t1.intron1;Parent=g27757.t1;
OU744340.1_Gymnosoma_rotundatum_genome_assembly,_chromosome:_5	AUGUSTUS	CDS	73443459	73443950	1	+	2	ID=g27757.t1.CDS2;Parent=g27757.t1;
OU744340.1_Gymnosoma_rotundatum_genome_assembly,_chromosome:_5	AUGUSTUS	exon	73443459	73443950	.	+	.	ID=g27757.t1.exon2;Parent=g27757.t1;
OU744340.1_Gymnosoma_rotundatum_genome_assembly,_chromosome:_5	AUGUSTUS	intron	73443951	73444182	1	+	.	ID=g27757.t1.intron2;Parent=g27757.t1;
OU744340.1_Gymnosoma_rotundatum_genome_assembly,_chromosome:_5	AUGUSTUS	CDS	73444183	73444517	1	+	2	ID=g27757.t1.CDS3;Parent=g27757.t1;
OU744340.1_Gymnosoma_rotundatum_genome_assembly,_chromosome:_5	AUGUSTUS	exon	73444183	73444517	.	+	.	ID=g27757.t1.exon3;Parent=g27757.t1;
OU744340.1_Gymnosoma_rotundatum_genome_assembly,_chromosome:_5	AUGUSTUS	stop_codon	73444515	73444517	.	+	0	ID=g27757.t1.stop1;Parent=g27757.t1;
OU744340.1_Gymnosoma_rotundatum_genome_assembly,_chromosome:_5	AUGUSTUS	mRNA	73443347	73444517	1	+	.	ID=g27757.t2;Parent=g27757;
OU744340.1_Gymnosoma_rotundatum_genome_assembly,_chromosome:_5	AUGUSTUS	start_codon	73443347	73443349	.	+	0	ID=g27757.t2.start1;Parent=g27757.t2;
OU744340.1_Gymnosoma_rotundatum_genome_assembly,_chromosome:_5	AUGUSTUS	CDS	73443347	73443395	1	+	0	ID=g27757.t2.CDS1;Parent=g27757.t2;
OU744340.1_Gymnosoma_rotundatum_genome_assembly,_chromosome:_5	AUGUSTUS	exon	73443347	73443395	.	+	.	ID=g27757.t2.exon1;Parent=g27757.t2;
OU744340.1_Gymnosoma_rotundatum_genome_assembly,_chromosome:_5	AUGUSTUS	intron	73443396	73443458	1	+	.	ID=g27757.t2.intron1;Parent=g27757.t2;
OU744340.1_Gymnosoma_rotundatum_genome_assembly,_chromosome:_5	AUGUSTUS	CDS	73443459	73443944	1	+	2	ID=g27757.t2.CDS2;Parent=g27757.t2;
OU744340.1_Gymnosoma_rotundatum_genome_assembly,_chromosome:_5	AUGUSTUS	exon	73443459	73443944	.	+	.	ID=g27757.t2.exon2;Parent=g27757.t2;
OU744340.1_Gymnosoma_rotundatum_genome_assembly,_chromosome:_5	AUGUSTUS	intron	73443945	73444182	1	+	.	ID=g27757.t2.intron2;Parent=g27757.t2;
OU744340.1_Gymnosoma_rotundatum_genome_assembly,_chromosome:_5	AUGUSTUS	CDS	73444183	73444517	1	+	2	ID=g27757.t2.CDS3;Parent=g27757.t2;
OU744340.1_Gymnosoma_rotundatum_genome_assembly,_chromosome:_5	AUGUSTUS	exon	73444183	73444517	.	+	.	ID=g27757.t2.exon3;Parent=g27757.t2;
OU744340.1_Gymnosoma_rotundatum_genome_assembly,_chromosome:_5	AUGUSTUS	stop_codon	73444515	73444517	.	+	0	ID=g27757.t2.stop1;Parent=g27757.t2;
OU744340.1_Gymnosoma_rotundatum_genome_assembly,_chromosome:_5	AUGUSTUS	gene	73445057	73445580	.	-	.	ID=g27758;
OU744340.1_Gymnosoma_rotundatum_genome_assembly,_chromosome:_5	AUGUSTUS	mRNA	73445057	73445580	1	-	.	ID=g27758.t1;Parent=g27758;
OU744340.1_Gymnosoma_rotundatum_genome_assembly,_chromosome:_5	AUGUSTUS	stop_codon	73445057	73445059	.	-	0	ID=g27758.t1.stop1;Parent=g27758.t1;
OU744340.1_Gymnosoma_rotundatum_genome_assembly,_chromosome:_5	AUGUSTUS	CDS	73445057	73445471	1	-	1	ID=g27758.t1.CDS1;Parent=g27758.t1;
OU744340.1_Gymnosoma_rotundatum_genome_assembly,_chromosome:_5	AUGUSTUS	exon	73445057	73445471	.	-	.	ID=g27758.t1.exon1;Parent=g27758.t1;
OU744340.1_Gymnosoma_rotundatum_genome_assembly,_chromosome:_5	AUGUSTUS	intron	73445472	73445527	1	-	.	ID=g27758.t1.intron1;Parent=g27758.t1;
OU744340.1_Gymnosoma_rotundatum_genome_assembly,_chromosome:_5	AUGUSTUS	CDS	73445528	73445580	1	-	0	ID=g27758.t1.CDS2;Parent=g27758.t1;
OU744340.1_Gymnosoma_rotundatum_genome_assembly,_chromosome:_5	AUGUSTUS	exon	73445528	73445580	.	-	.	ID=g27758.t1.exon2;Parent=g27758.t1;
OU744340.1_Gymnosoma_rotundatum_genome_assembly,_chromosome:_5	AUGUSTUS	start_codon	73445578	73445580	.	-	0	ID=g27758.t1.start1;Parent=g27758.t1;
OU744340.1_Gymnosoma_rotundatum_genome_assembly,_chromosome:_5	AUGUSTUS	gene	73447458	73449505	.	+	.	ID=g27759;
OU744340.1_Gymnosoma_rotundatum_genome_assembly,_chromosome:_5	AUGUSTUS	mRNA	73447458	73449505	1	+	.	ID=g27759.t1;Parent=g27759;
OU744340.1_Gymnosoma_rotundatum_genome_assembly,_chromosome:_5	AUGUSTUS	start_codon	73447458	73447460	.	+	0	ID=g27759.t1.start1;Parent=g27759.t1;
OU744340.1_Gymnosoma_rotundatum_genome_assembly,_chromosome:_5	AUGUSTUS	CDS	73447458	73447919	1	+	0	ID=g27759.t1.CDS1;Parent=g27759.t1;
OU744340.1_Gymnosoma_rotundatum_genome_assembly,_chromosome:_5	AUGUSTUS	exon	73447458	73447919	.	+	.	ID=g27759.t1.exon1;Parent=g27759.t1;
OU744340.1_Gymnosoma_rotundatum_genome_assembly,_chromosome:_5	AUGUSTUS	intron	73447920	73447979	1	+	.	ID=g27759.t1.intron1;Parent=g27759.t1;
OU744340.1_Gymnosoma_rotundatum_genome_assembly,_chromosome:_5	AUGUSTUS	CDS	73447980	73449054	1	+	0	ID=g27759.t1.CDS2;Parent=g27759.t1;
OU744340.1_Gymnosoma_rotundatum_genome_assembly,_chromosome:_5	AUGUSTUS	exon	73447980	73449054	.	+	.	ID=g27759.t1.exon2;Parent=g27759.t1;
OU744340.1_Gymnosoma_rotundatum_genome_assembly,_chromosome:_5	AUGUSTUS	intron	73449055	73449113	1	+	.	ID=g27759.t1.intron2;Parent=g27759.t1;
OU744340.1_Gymnosoma_rotundatum_genome_assembly,_chromosome:_5	AUGUSTUS	CDS	73449114	73449505	1	+	2	ID=g27759.t1.CDS3;Parent=g27759.t1;
OU744340.1_Gymnosoma_rotundatum_genome_assembly,_chromosome:_5	AUGUSTUS	exon	73449114	73449505	.	+	.	ID=g27759.t1.exon3;Parent=g27759.t1;
OU744340.1_Gymnosoma_rotundatum_genome_assembly,_chromosome:_5	AUGUSTUS	stop_codon	73449503	73449505	.	+	0	ID=g27759.t1.stop1;Parent=g27759.t1;
OU744340.1_Gymnosoma_rotundatum_genome_assembly,_chromosome:_5	AUGUSTUS	gene	73451384	73453487	.	+	.	ID=g27760;
OU744340.1_Gymnosoma_rotundatum_genome_assembly,_chromosome:_5	AUGUSTUS	mRNA	73451384	73453487	1	+	.	ID=g27760.t1;Parent=g27760;
OU744340.1_Gymnosoma_rotundatum_genome_assembly,_chromosome:_5	AUGUSTUS	start_codon	73451384	73451386	.	+	0	ID=g27760.t1.start1;Parent=g27760.t1;
OU744340.1_Gymnosoma_rotundatum_genome_assembly,_chromosome:_5	AUGUSTUS	CDS	73451384	73451845	1	+	0	ID=g27760.t1.CDS1;Parent=g27760.t1;
OU744340.1_Gymnosoma_rotundatum_genome_assembly,_chromosome:_5	AUGUSTUS	exon	73451384	73451845	.	+	.	ID=g27760.t1.exon1;Parent=g27760.t1;
OU744340.1_Gymnosoma_rotundatum_genome_assembly,_chromosome:_5	AUGUSTUS	intron	73451846	73451944	1	+	.	ID=g27760.t1.intron1;Parent=g27760.t1;
OU744340.1_Gymnosoma_rotundatum_genome_assembly,_chromosome:_5	AUGUSTUS	CDS	73451945	73453034	1	+	0	ID=g27760.t1.CDS2;Parent=g27760.t1;
OU744340.1_Gymnosoma_rotundatum_genome_assembly,_chromosome:_5	AUGUSTUS	exon	73451945	73453034	.	+	.	ID=g27760.t1.exon2;Parent=g27760.t1;
OU744340.1_Gymnosoma_rotundatum_genome_assembly,_chromosome:_5	AUGUSTUS	intron	73453035	73453092	1	+	.	ID=g27760.t1.intron2;Parent=g27760.t1;
OU744340.1_Gymnosoma_rotundatum_genome_assembly,_chromosome:_5	AUGUSTUS	CDS	73453093	73453487	1	+	2	ID=g27760.t1.CDS3;Parent=g27760.t1;
OU744340.1_Gymnosoma_rotundatum_genome_assembly,_chromosome:_5	AUGUSTUS	exon	73453093	73453487	.	+	.	ID=g27760.t1.exon3;Parent=g27760.t1;
OU744340.1_Gymnosoma_rotundatum_genome_assembly,_chromosome:_5	AUGUSTUS	stop_codon	73453485	73453487	.	+	0	ID=g27760.t1.stop1;Parent=g27760.t1;
OU744340.1_Gymnosoma_rotundatum_genome_assembly,_chromosome:_5	AUGUSTUS	gene	73454103	73476210	.	-	.	ID=g27761;
OU744340.1_Gymnosoma_rotundatum_genome_assembly,_chromosome:_5	AUGUSTUS	mRNA	73454103	73476210	1	-	.	ID=g27761.t1;Parent=g27761;
OU744340.1_Gymnosoma_rotundatum_genome_assembly,_chromosome:_5	AUGUSTUS	stop_codon	73454103	73454105	.	-	0	ID=g27761.t1.stop1;Parent=g27761.t1;
OU744340.1_Gymnosoma_rotundatum_genome_assembly,_chromosome:_5	AUGUSTUS	CDS	73454103	73454329	1	-	2	ID=g27761.t1.CDS1;Parent=g27761.t1;
OU744340.1_Gymnosoma_rotundatum_genome_assembly,_chromosome:_5	AUGUSTUS	exon	73454103	73454329	.	-	.	ID=g27761.t1.exon1;Parent=g27761.t1;
OU744340.1_Gymnosoma_rotundatum_genome_assembly,_chromosome:_5	AUGUSTUS	intron	73454330	73456055	1	-	.	ID=g27761.t1.intron1;Parent=g27761.t1;
OU744340.1_Gymnosoma_rotundatum_genome_assembly,_chromosome:_5	AUGUSTUS	CDS	73456056	73456250	1	-	2	ID=g27761.t1.CDS2;Parent=g27761.t1;
OU744340.1_Gymnosoma_rotundatum_genome_assembly,_chromosome:_5	AUGUSTUS	exon	73456056	73456250	.	-	.	ID=g27761.t1.exon2;Parent=g27761.t1;
OU744340.1_Gymnosoma_rotundatum_genome_assembly,_chromosome:_5	AUGUSTUS	intron	73456251	73456313	1	-	.	ID=g27761.t1.intron2;Parent=g27761.t1;
OU744340.1_Gymnosoma_rotundatum_genome_assembly,_chromosome:_5	AUGUSTUS	CDS	73456314	73456529	1	-	2	ID=g27761.t1.CDS3;Parent=g27761.t1;
OU744340.1_Gymnosoma_rotundatum_genome_assembly,_chromosome:_5	AUGUSTUS	exon	73456314	73456529	.	-	.	ID=g27761.t1.exon3;Parent=g27761.t1;
OU744340.1_Gymnosoma_rotundatum_genome_assembly,_chromosome:_5	AUGUSTUS	intron	73456530	73476167	1	-	.	ID=g27761.t1.intron3;Parent=g27761.t1;
OU744340.1_Gymnosoma_rotundatum_genome_assembly,_chromosome:_5	AUGUSTUS	CDS	73476168	73476210	1	-	0	ID=g27761.t1.CDS4;Parent=g27761.t1;
OU744340.1_Gymnosoma_rotundatum_genome_assembly,_chromosome:_5	AUGUSTUS	exon	73476168	73476210	.	-	.	ID=g27761.t1.exon4;Parent=g27761.t1;
OU744340.1_Gymnosoma_rotundatum_genome_assembly,_chromosome:_5	AUGUSTUS	start_codon	73476208	73476210	.	-	0	ID=g27761.t1.start1;Parent=g27761.t1;
OU744340.1_Gymnosoma_rotundatum_genome_assembly,_chromosome:_5	AUGUSTUS	gene	73495388	73506209	.	-	.	ID=g27762;
OU744340.1_Gymnosoma_rotundatum_genome_assembly,_chromosome:_5	AUGUSTUS	mRNA	73495388	73506209	1	-	.	ID=g27762.t1;Parent=g27762;
OU744340.1_Gymnosoma_rotundatum_genome_assembly,_chromosome:_5	AUGUSTUS	stop_codon	73495388	73495390	.	-	0	ID=g27762.t1.stop1;Parent=g27762.t1;
OU744340.1_Gymnosoma_rotundatum_genome_assembly,_chromosome:_5	AUGUSTUS	CDS	73495388	73495644	1	-	2	ID=g27762.t1.CDS1;Parent=g27762.t1;
OU744340.1_Gymnosoma_rotundatum_genome_assembly,_chromosome:_5	AUGUSTUS	exon	73495388	73495644	.	-	.	ID=g27762.t1.exon1;Parent=g27762.t1;
OU744340.1_Gymnosoma_rotundatum_genome_assembly,_chromosome:_5	AUGUSTUS	intron	73495645	73495706	1	-	.	ID=g27762.t1.intron1;Parent=g27762.t1;
OU744340.1_Gymnosoma_rotundatum_genome_assembly,_chromosome:_5	AUGUSTUS	CDS	73495707	73495910	1	-	2	ID=g27762.t1.CDS2;Parent=g27762.t1;
OU744340.1_Gymnosoma_rotundatum_genome_assembly,_chromosome:_5	AUGUSTUS	exon	73495707	73495910	.	-	.	ID=g27762.t1.exon2;Parent=g27762.t1;
OU744340.1_Gymnosoma_rotundatum_genome_assembly,_chromosome:_5	AUGUSTUS	intron	73495911	73496165	1	-	.	ID=g27762.t1.intron2;Parent=g27762.t1;
OU744340.1_Gymnosoma_rotundatum_genome_assembly,_chromosome:_5	AUGUSTUS	CDS	73496166	73496360	1	-	2	ID=g27762.t1.CDS3;Parent=g27762.t1;
OU744340.1_Gymnosoma_rotundatum_genome_assembly,_chromosome:_5	AUGUSTUS	exon	73496166	73496360	.	-	.	ID=g27762.t1.exon3;Parent=g27762.t1;
OU744340.1_Gymnosoma_rotundatum_genome_assembly,_chromosome:_5	AUGUSTUS	intron	73496361	73506154	1	-	.	ID=g27762.t1.intron3;Parent=g27762.t1;
OU744340.1_Gymnosoma_rotundatum_genome_assembly,_chromosome:_5	AUGUSTUS	CDS	73506155	73506209	1	-	0	ID=g27762.t1.CDS4;Parent=g27762.t1;
OU744340.1_Gymnosoma_rotundatum_genome_assembly,_chromosome:_5	AUGUSTUS	exon	73506155	73506209	.	-	.	ID=g27762.t1.exon4;Parent=g27762.t1;
OU744340.1_Gymnosoma_rotundatum_genome_assembly,_chromosome:_5	AUGUSTUS	start_codon	73506207	73506209	.	-	0	ID=g27762.t1.start1;Parent=g27762.t1;
OU744340.1_Gymnosoma_rotundatum_genome_assembly,_chromosome:_5	AUGUSTUS	gene	73529887	73534122	.	-	.	ID=g27763;
OU744340.1_Gymnosoma_rotundatum_genome_assembly,_chromosome:_5	AUGUSTUS	mRNA	73529887	73534122	0.93	-	.	ID=g27763.t1;Parent=g27763;
OU744340.1_Gymnosoma_rotundatum_genome_assembly,_chromosome:_5	AUGUSTUS	stop_codon	73529887	73529889	.	-	0	ID=g27763.t1.stop1;Parent=g27763.t1;
OU744340.1_Gymnosoma_rotundatum_genome_assembly,_chromosome:_5	AUGUSTUS	CDS	73529887	73529917	0.93	-	1	ID=g27763.t1.CDS1;Parent=g27763.t1;
OU744340.1_Gymnosoma_rotundatum_genome_assembly,_chromosome:_5	AUGUSTUS	exon	73529887	73529917	.	-	.	ID=g27763.t1.exon1;Parent=g27763.t1;
OU744340.1_Gymnosoma_rotundatum_genome_assembly,_chromosome:_5	AUGUSTUS	intron	73529918	73532950	0.93	-	.	ID=g27763.t1.intron1;Parent=g27763.t1;
OU744340.1_Gymnosoma_rotundatum_genome_assembly,_chromosome:_5	AUGUSTUS	CDS	73532951	73534122	0.95	-	0	ID=g27763.t1.CDS2;Parent=g27763.t1;
OU744340.1_Gymnosoma_rotundatum_genome_assembly,_chromosome:_5	AUGUSTUS	exon	73532951	73534122	.	-	.	ID=g27763.t1.exon2;Parent=g27763.t1;
OU744340.1_Gymnosoma_rotundatum_genome_assembly,_chromosome:_5	AUGUSTUS	start_codon	73534120	73534122	.	-	0	ID=g27763.t1.start1;Parent=g27763.t1;
OU744340.1_Gymnosoma_rotundatum_genome_assembly,_chromosome:_5	AUGUSTUS	gene	73535193	73542830	.	-	.	ID=g27764;
OU744340.1_Gymnosoma_rotundatum_genome_assembly,_chromosome:_5	AUGUSTUS	mRNA	73535193	73542830	1	-	.	ID=g27764.t1;Parent=g27764;
OU744340.1_Gymnosoma_rotundatum_genome_assembly,_chromosome:_5	AUGUSTUS	stop_codon	73535193	73535195	.	-	0	ID=g27764.t1.stop1;Parent=g27764.t1;
OU744340.1_Gymnosoma_rotundatum_genome_assembly,_chromosome:_5	AUGUSTUS	CDS	73535193	73535859	1	-	1	ID=g27764.t1.CDS1;Parent=g27764.t1;
OU744340.1_Gymnosoma_rotundatum_genome_assembly,_chromosome:_5	AUGUSTUS	exon	73535193	73535859	.	-	.	ID=g27764.t1.exon1;Parent=g27764.t1;
OU744340.1_Gymnosoma_rotundatum_genome_assembly,_chromosome:_5	AUGUSTUS	intron	73535860	73535943	1	-	.	ID=g27764.t1.intron1;Parent=g27764.t1;
OU744340.1_Gymnosoma_rotundatum_genome_assembly,_chromosome:_5	AUGUSTUS	CDS	73535944	73536146	1	-	0	ID=g27764.t1.CDS2;Parent=g27764.t1;
OU744340.1_Gymnosoma_rotundatum_genome_assembly,_chromosome:_5	AUGUSTUS	exon	73535944	73536146	.	-	.	ID=g27764.t1.exon2;Parent=g27764.t1;
OU744340.1_Gymnosoma_rotundatum_genome_assembly,_chromosome:_5	AUGUSTUS	intron	73536147	73536215	1	-	.	ID=g27764.t1.intron2;Parent=g27764.t1;
OU744340.1_Gymnosoma_rotundatum_genome_assembly,_chromosome:_5	AUGUSTUS	CDS	73536216	73536391	1	-	2	ID=g27764.t1.CDS3;Parent=g27764.t1;
OU744340.1_Gymnosoma_rotundatum_genome_assembly,_chromosome:_5	AUGUSTUS	exon	73536216	73536391	.	-	.	ID=g27764.t1.exon3;Parent=g27764.t1;
OU744340.1_Gymnosoma_rotundatum_genome_assembly,_chromosome:_5	AUGUSTUS	intron	73536392	73536454	1	-	.	ID=g27764.t1.intron3;Parent=g27764.t1;
OU744340.1_Gymnosoma_rotundatum_genome_assembly,_chromosome:_5	AUGUSTUS	CDS	73536455	73537558	1	-	2	ID=g27764.t1.CDS4;Parent=g27764.t1;
OU744340.1_Gymnosoma_rotundatum_genome_assembly,_chromosome:_5	AUGUSTUS	exon	73536455	73537558	.	-	.	ID=g27764.t1.exon4;Parent=g27764.t1;
OU744340.1_Gymnosoma_rotundatum_genome_assembly,_chromosome:_5	AUGUSTUS	intron	73537559	73537642	1	-	.	ID=g27764.t1.intron4;Parent=g27764.t1;
OU744340.1_Gymnosoma_rotundatum_genome_assembly,_chromosome:_5	AUGUSTUS	CDS	73537643	73537833	1	-	1	ID=g27764.t1.CDS5;Parent=g27764.t1;
OU744340.1_Gymnosoma_rotundatum_genome_assembly,_chromosome:_5	AUGUSTUS	exon	73537643	73537833	.	-	.	ID=g27764.t1.exon5;Parent=g27764.t1;
OU744340.1_Gymnosoma_rotundatum_genome_assembly,_chromosome:_5	AUGUSTUS	intron	73537834	73541658	1	-	.	ID=g27764.t1.intron5;Parent=g27764.t1;
OU744340.1_Gymnosoma_rotundatum_genome_assembly,_chromosome:_5	AUGUSTUS	CDS	73541659	73541812	1	-	2	ID=g27764.t1.CDS6;Parent=g27764.t1;
OU744340.1_Gymnosoma_rotundatum_genome_assembly,_chromosome:_5	AUGUSTUS	exon	73541659	73541812	.	-	.	ID=g27764.t1.exon6;Parent=g27764.t1;
OU744340.1_Gymnosoma_rotundatum_genome_assembly,_chromosome:_5	AUGUSTUS	intron	73541813	73541892	1	-	.	ID=g27764.t1.intron6;Parent=g27764.t1;
OU744340.1_Gymnosoma_rotundatum_genome_assembly,_chromosome:_5	AUGUSTUS	CDS	73541893	73542692	1	-	1	ID=g27764.t1.CDS7;Parent=g27764.t1;
OU744340.1_Gymnosoma_rotundatum_genome_assembly,_chromosome:_5	AUGUSTUS	exon	73541893	73542692	.	-	.	ID=g27764.t1.exon7;Parent=g27764.t1;
OU744340.1_Gymnosoma_rotundatum_genome_assembly,_chromosome:_5	AUGUSTUS	intron	73542693	73542771	1	-	.	ID=g27764.t1.intron7;Parent=g27764.t1;
OU744340.1_Gymnosoma_rotundatum_genome_assembly,_chromosome:_5	AUGUSTUS	CDS	73542772	73542830	1	-	0	ID=g27764.t1.CDS8;Parent=g27764.t1;
OU744340.1_Gymnosoma_rotundatum_genome_assembly,_chromosome:_5	AUGUSTUS	exon	73542772	73542830	.	-	.	ID=g27764.t1.exon8;Parent=g27764.t1;
OU744340.1_Gymnosoma_rotundatum_genome_assembly,_chromosome:_5	AUGUSTUS	start_codon	73542828	73542830	.	-	0	ID=g27764.t1.start1;Parent=g27764.t1;
OU744340.1_Gymnosoma_rotundatum_genome_assembly,_chromosome:_5	AUGUSTUS	gene	73549446	73572256	.	+	.	ID=g27765;
OU744340.1_Gymnosoma_rotundatum_genome_assembly,_chromosome:_5	AUGUSTUS	mRNA	73549446	73572256	0.73	+	.	ID=g27765.t1;Parent=g27765;
OU744340.1_Gymnosoma_rotundatum_genome_assembly,_chromosome:_5	AUGUSTUS	start_codon	73549446	73549448	.	+	0	ID=g27765.t1.start1;Parent=g27765.t1;
OU744340.1_Gymnosoma_rotundatum_genome_assembly,_chromosome:_5	AUGUSTUS	CDS	73549446	73549582	1	+	0	ID=g27765.t1.CDS1;Parent=g27765.t1;
OU744340.1_Gymnosoma_rotundatum_genome_assembly,_chromosome:_5	AUGUSTUS	exon	73549446	73549582	.	+	.	ID=g27765.t1.exon1;Parent=g27765.t1;
OU744340.1_Gymnosoma_rotundatum_genome_assembly,_chromosome:_5	AUGUSTUS	intron	73549583	73549654	1	+	.	ID=g27765.t1.intron1;Parent=g27765.t1;
OU744340.1_Gymnosoma_rotundatum_genome_assembly,_chromosome:_5	AUGUSTUS	CDS	73549655	73549801	1	+	1	ID=g27765.t1.CDS2;Parent=g27765.t1;
OU744340.1_Gymnosoma_rotundatum_genome_assembly,_chromosome:_5	AUGUSTUS	exon	73549655	73549801	.	+	.	ID=g27765.t1.exon2;Parent=g27765.t1;
OU744340.1_Gymnosoma_rotundatum_genome_assembly,_chromosome:_5	AUGUSTUS	intron	73549802	73549862	1	+	.	ID=g27765.t1.intron2;Parent=g27765.t1;
OU744340.1_Gymnosoma_rotundatum_genome_assembly,_chromosome:_5	AUGUSTUS	CDS	73549863	73549987	1	+	1	ID=g27765.t1.CDS3;Parent=g27765.t1;
OU744340.1_Gymnosoma_rotundatum_genome_assembly,_chromosome:_5	AUGUSTUS	exon	73549863	73549987	.	+	.	ID=g27765.t1.exon3;Parent=g27765.t1;
OU744340.1_Gymnosoma_rotundatum_genome_assembly,_chromosome:_5	AUGUSTUS	intron	73549988	73552235	1	+	.	ID=g27765.t1.intron3;Parent=g27765.t1;
OU744340.1_Gymnosoma_rotundatum_genome_assembly,_chromosome:_5	AUGUSTUS	CDS	73552236	73552298	1	+	2	ID=g27765.t1.CDS4;Parent=g27765.t1;
OU744340.1_Gymnosoma_rotundatum_genome_assembly,_chromosome:_5	AUGUSTUS	exon	73552236	73552298	.	+	.	ID=g27765.t1.exon4;Parent=g27765.t1;
OU744340.1_Gymnosoma_rotundatum_genome_assembly,_chromosome:_5	AUGUSTUS	intron	73552299	73559031	0.73	+	.	ID=g27765.t1.intron4;Parent=g27765.t1;
OU744340.1_Gymnosoma_rotundatum_genome_assembly,_chromosome:_5	AUGUSTUS	CDS	73559032	73559079	1	+	2	ID=g27765.t1.CDS5;Parent=g27765.t1;
OU744340.1_Gymnosoma_rotundatum_genome_assembly,_chromosome:_5	AUGUSTUS	exon	73559032	73559079	.	+	.	ID=g27765.t1.exon5;Parent=g27765.t1;
OU744340.1_Gymnosoma_rotundatum_genome_assembly,_chromosome:_5	AUGUSTUS	intron	73559080	73570627	1	+	.	ID=g27765.t1.intron5;Parent=g27765.t1;
OU744340.1_Gymnosoma_rotundatum_genome_assembly,_chromosome:_5	AUGUSTUS	CDS	73570628	73570777	1	+	2	ID=g27765.t1.CDS6;Parent=g27765.t1;
OU744340.1_Gymnosoma_rotundatum_genome_assembly,_chromosome:_5	AUGUSTUS	exon	73570628	73570777	.	+	.	ID=g27765.t1.exon6;Parent=g27765.t1;
OU744340.1_Gymnosoma_rotundatum_genome_assembly,_chromosome:_5	AUGUSTUS	intron	73570778	73570845	1	+	.	ID=g27765.t1.intron6;Parent=g27765.t1;
OU744340.1_Gymnosoma_rotundatum_genome_assembly,_chromosome:_5	AUGUSTUS	CDS	73570846	73571141	1	+	2	ID=g27765.t1.CDS7;Parent=g27765.t1;
OU744340.1_Gymnosoma_rotundatum_genome_assembly,_chromosome:_5	AUGUSTUS	exon	73570846	73571141	.	+	.	ID=g27765.t1.exon7;Parent=g27765.t1;
OU744340.1_Gymnosoma_rotundatum_genome_assembly,_chromosome:_5	AUGUSTUS	intron	73571142	73571202	1	+	.	ID=g27765.t1.intron7;Parent=g27765.t1;
OU744340.1_Gymnosoma_rotundatum_genome_assembly,_chromosome:_5	AUGUSTUS	CDS	73571203	73571668	1	+	0	ID=g27765.t1.CDS8;Parent=g27765.t1;
OU744340.1_Gymnosoma_rotundatum_genome_assembly,_chromosome:_5	AUGUSTUS	exon	73571203	73571668	.	+	.	ID=g27765.t1.exon8;Parent=g27765.t1;
OU744340.1_Gymnosoma_rotundatum_genome_assembly,_chromosome:_5	AUGUSTUS	intron	73571669	73571741	1	+	.	ID=g27765.t1.intron8;Parent=g27765.t1;
OU744340.1_Gymnosoma_rotundatum_genome_assembly,_chromosome:_5	AUGUSTUS	CDS	73571742	73572256	1	+	2	ID=g27765.t1.CDS9;Parent=g27765.t1;
OU744340.1_Gymnosoma_rotundatum_genome_assembly,_chromosome:_5	AUGUSTUS	exon	73571742	73572256	.	+	.	ID=g27765.t1.exon9;Parent=g27765.t1;
OU744340.1_Gymnosoma_rotundatum_genome_assembly,_chromosome:_5	AUGUSTUS	stop_codon	73572254	73572256	.	+	0	ID=g27765.t1.stop1;Parent=g27765.t1;
OU744340.1_Gymnosoma_rotundatum_genome_assembly,_chromosome:_5	AUGUSTUS	mRNA	73549446	73572256	0.76	+	.	ID=g27765.t2;Parent=g27765;
OU744340.1_Gymnosoma_rotundatum_genome_assembly,_chromosome:_5	AUGUSTUS	start_codon	73549446	73549448	.	+	0	ID=g27765.t2.start1;Parent=g27765.t2;
OU744340.1_Gymnosoma_rotundatum_genome_assembly,_chromosome:_5	AUGUSTUS	CDS	73549446	73549582	1	+	0	ID=g27765.t2.CDS1;Parent=g27765.t2;
OU744340.1_Gymnosoma_rotundatum_genome_assembly,_chromosome:_5	AUGUSTUS	exon	73549446	73549582	.	+	.	ID=g27765.t2.exon1;Parent=g27765.t2;
OU744340.1_Gymnosoma_rotundatum_genome_assembly,_chromosome:_5	AUGUSTUS	intron	73549583	73549654	1	+	.	ID=g27765.t2.intron1;Parent=g27765.t2;
OU744340.1_Gymnosoma_rotundatum_genome_assembly,_chromosome:_5	AUGUSTUS	CDS	73549655	73549801	1	+	1	ID=g27765.t2.CDS2;Parent=g27765.t2;
OU744340.1_Gymnosoma_rotundatum_genome_assembly,_chromosome:_5	AUGUSTUS	exon	73549655	73549801	.	+	.	ID=g27765.t2.exon2;Parent=g27765.t2;
OU744340.1_Gymnosoma_rotundatum_genome_assembly,_chromosome:_5	AUGUSTUS	intron	73549802	73549862	1	+	.	ID=g27765.t2.intron2;Parent=g27765.t2;
OU744340.1_Gymnosoma_rotundatum_genome_assembly,_chromosome:_5	AUGUSTUS	CDS	73549863	73549987	1	+	1	ID=g27765.t2.CDS3;Parent=g27765.t2;
OU744340.1_Gymnosoma_rotundatum_genome_assembly,_chromosome:_5	AUGUSTUS	exon	73549863	73549987	.	+	.	ID=g27765.t2.exon3;Parent=g27765.t2;
OU744340.1_Gymnosoma_rotundatum_genome_assembly,_chromosome:_5	AUGUSTUS	intron	73549988	73552235	1	+	.	ID=g27765.t2.intron3;Parent=g27765.t2;
OU744340.1_Gymnosoma_rotundatum_genome_assembly,_chromosome:_5	AUGUSTUS	CDS	73552236	73552298	1	+	2	ID=g27765.t2.CDS4;Parent=g27765.t2;
OU744340.1_Gymnosoma_rotundatum_genome_assembly,_chromosome:_5	AUGUSTUS	exon	73552236	73552298	.	+	.	ID=g27765.t2.exon4;Parent=g27765.t2;
OU744340.1_Gymnosoma_rotundatum_genome_assembly,_chromosome:_5	AUGUSTUS	intron	73552299	73559031	0.76	+	.	ID=g27765.t2.intron4;Parent=g27765.t2;
OU744340.1_Gymnosoma_rotundatum_genome_assembly,_chromosome:_5	AUGUSTUS	CDS	73559032	73559079	1	+	2	ID=g27765.t2.CDS5;Parent=g27765.t2;
OU744340.1_Gymnosoma_rotundatum_genome_assembly,_chromosome:_5	AUGUSTUS	exon	73559032	73559079	.	+	.	ID=g27765.t2.exon5;Parent=g27765.t2;
OU744340.1_Gymnosoma_rotundatum_genome_assembly,_chromosome:_5	AUGUSTUS	intron	73559080	73570603	1	+	.	ID=g27765.t2.intron5;Parent=g27765.t2;
OU744340.1_Gymnosoma_rotundatum_genome_assembly,_chromosome:_5	AUGUSTUS	CDS	73570604	73570777	1	+	2	ID=g27765.t2.CDS6;Parent=g27765.t2;
OU744340.1_Gymnosoma_rotundatum_genome_assembly,_chromosome:_5	AUGUSTUS	exon	73570604	73570777	.	+	.	ID=g27765.t2.exon6;Parent=g27765.t2;
OU744340.1_Gymnosoma_rotundatum_genome_assembly,_chromosome:_5	AUGUSTUS	intron	73570778	73570845	1	+	.	ID=g27765.t2.intron6;Parent=g27765.t2;
OU744340.1_Gymnosoma_rotundatum_genome_assembly,_chromosome:_5	AUGUSTUS	CDS	73570846	73571141	1	+	2	ID=g27765.t2.CDS7;Parent=g27765.t2;
OU744340.1_Gymnosoma_rotundatum_genome_assembly,_chromosome:_5	AUGUSTUS	exon	73570846	73571141	.	+	.	ID=g27765.t2.exon7;Parent=g27765.t2;
OU744340.1_Gymnosoma_rotundatum_genome_assembly,_chromosome:_5	AUGUSTUS	intron	73571142	73571202	1	+	.	ID=g27765.t2.intron7;Parent=g27765.t2;
OU744340.1_Gymnosoma_rotundatum_genome_assembly,_chromosome:_5	AUGUSTUS	CDS	73571203	73571668	1	+	0	ID=g27765.t2.CDS8;Parent=g27765.t2;
OU744340.1_Gymnosoma_rotundatum_genome_assembly,_chromosome:_5	AUGUSTUS	exon	73571203	73571668	.	+	.	ID=g27765.t2.exon8;Parent=g27765.t2;
OU744340.1_Gymnosoma_rotundatum_genome_assembly,_chromosome:_5	AUGUSTUS	intron	73571669	73571741	1	+	.	ID=g27765.t2.intron8;Parent=g27765.t2;
OU744340.1_Gymnosoma_rotundatum_genome_assembly,_chromosome:_5	AUGUSTUS	CDS	73571742	73572256	1	+	2	ID=g27765.t2.CDS9;Parent=g27765.t2;
OU744340.1_Gymnosoma_rotundatum_genome_assembly,_chromosome:_5	AUGUSTUS	exon	73571742	73572256	.	+	.	ID=g27765.t2.exon9;Parent=g27765.t2;
OU744340.1_Gymnosoma_rotundatum_genome_assembly,_chromosome:_5	AUGUSTUS	stop_codon	73572254	73572256	.	+	0	ID=g27765.t2.stop1;Parent=g27765.t2;
OU744340.1_Gymnosoma_rotundatum_genome_assembly,_chromosome:_5	AUGUSTUS	mRNA	73549446	73572256	0.73	+	.	ID=g27765.t3;Parent=g27765;
OU744340.1_Gymnosoma_rotundatum_genome_assembly,_chromosome:_5	AUGUSTUS	start_codon	73549446	73549448	.	+	0	ID=g27765.t3.start1;Parent=g27765.t3;
OU744340.1_Gymnosoma_rotundatum_genome_assembly,_chromosome:_5	AUGUSTUS	CDS	73549446	73549582	1	+	0	ID=g27765.t3.CDS1;Parent=g27765.t3;
OU744340.1_Gymnosoma_rotundatum_genome_assembly,_chromosome:_5	AUGUSTUS	exon	73549446	73549582	.	+	.	ID=g27765.t3.exon1;Parent=g27765.t3;
OU744340.1_Gymnosoma_rotundatum_genome_assembly,_chromosome:_5	AUGUSTUS	intron	73549583	73549654	1	+	.	ID=g27765.t3.intron1;Parent=g27765.t3;
OU744340.1_Gymnosoma_rotundatum_genome_assembly,_chromosome:_5	AUGUSTUS	CDS	73549655	73549801	1	+	1	ID=g27765.t3.CDS2;Parent=g27765.t3;
OU744340.1_Gymnosoma_rotundatum_genome_assembly,_chromosome:_5	AUGUSTUS	exon	73549655	73549801	.	+	.	ID=g27765.t3.exon2;Parent=g27765.t3;
OU744340.1_Gymnosoma_rotundatum_genome_assembly,_chromosome:_5	AUGUSTUS	intron	73549802	73549862	1	+	.	ID=g27765.t3.intron2;Parent=g27765.t3;
OU744340.1_Gymnosoma_rotundatum_genome_assembly,_chromosome:_5	AUGUSTUS	CDS	73549863	73549987	1	+	1	ID=g27765.t3.CDS3;Parent=g27765.t3;
OU744340.1_Gymnosoma_rotundatum_genome_assembly,_chromosome:_5	AUGUSTUS	exon	73549863	73549987	.	+	.	ID=g27765.t3.exon3;Parent=g27765.t3;
OU744340.1_Gymnosoma_rotundatum_genome_assembly,_chromosome:_5	AUGUSTUS	intron	73549988	73552235	1	+	.	ID=g27765.t3.intron3;Parent=g27765.t3;
OU744340.1_Gymnosoma_rotundatum_genome_assembly,_chromosome:_5	AUGUSTUS	CDS	73552236	73552298	1	+	2	ID=g27765.t3.CDS4;Parent=g27765.t3;
OU744340.1_Gymnosoma_rotundatum_genome_assembly,_chromosome:_5	AUGUSTUS	exon	73552236	73552298	.	+	.	ID=g27765.t3.exon4;Parent=g27765.t3;
OU744340.1_Gymnosoma_rotundatum_genome_assembly,_chromosome:_5	AUGUSTUS	intron	73552299	73559031	0.73	+	.	ID=g27765.t3.intron4;Parent=g27765.t3;
OU744340.1_Gymnosoma_rotundatum_genome_assembly,_chromosome:_5	AUGUSTUS	CDS	73559032	73559079	1	+	2	ID=g27765.t3.CDS5;Parent=g27765.t3;
OU744340.1_Gymnosoma_rotundatum_genome_assembly,_chromosome:_5	AUGUSTUS	exon	73559032	73559079	.	+	.	ID=g27765.t3.exon5;Parent=g27765.t3;
OU744340.1_Gymnosoma_rotundatum_genome_assembly,_chromosome:_5	AUGUSTUS	intron	73559080	73570624	1	+	.	ID=g27765.t3.intron5;Parent=g27765.t3;
OU744340.1_Gymnosoma_rotundatum_genome_assembly,_chromosome:_5	AUGUSTUS	CDS	73570625	73570777	1	+	2	ID=g27765.t3.CDS6;Parent=g27765.t3;
OU744340.1_Gymnosoma_rotundatum_genome_assembly,_chromosome:_5	AUGUSTUS	exon	73570625	73570777	.	+	.	ID=g27765.t3.exon6;Parent=g27765.t3;
OU744340.1_Gymnosoma_rotundatum_genome_assembly,_chromosome:_5	AUGUSTUS	intron	73570778	73570845	1	+	.	ID=g27765.t3.intron6;Parent=g27765.t3;
OU744340.1_Gymnosoma_rotundatum_genome_assembly,_chromosome:_5	AUGUSTUS	CDS	73570846	73571141	1	+	2	ID=g27765.t3.CDS7;Parent=g27765.t3;
OU744340.1_Gymnosoma_rotundatum_genome_assembly,_chromosome:_5	AUGUSTUS	exon	73570846	73571141	.	+	.	ID=g27765.t3.exon7;Parent=g27765.t3;
OU744340.1_Gymnosoma_rotundatum_genome_assembly,_chromosome:_5	AUGUSTUS	intron	73571142	73571202	1	+	.	ID=g27765.t3.intron7;Parent=g27765.t3;
OU744340.1_Gymnosoma_rotundatum_genome_assembly,_chromosome:_5	AUGUSTUS	CDS	73571203	73571668	1	+	0	ID=g27765.t3.CDS8;Parent=g27765.t3;
OU744340.1_Gymnosoma_rotundatum_genome_assembly,_chromosome:_5	AUGUSTUS	exon	73571203	73571668	.	+	.	ID=g27765.t3.exon8;Parent=g27765.t3;
OU744340.1_Gymnosoma_rotundatum_genome_assembly,_chromosome:_5	AUGUSTUS	intron	73571669	73571741	1	+	.	ID=g27765.t3.intron8;Parent=g27765.t3;
OU744340.1_Gymnosoma_rotundatum_genome_assembly,_chromosome:_5	AUGUSTUS	CDS	73571742	73572256	1	+	2	ID=g27765.t3.CDS9;Parent=g27765.t3;
OU744340.1_Gymnosoma_rotundatum_genome_assembly,_chromosome:_5	AUGUSTUS	exon	73571742	73572256	.	+	.	ID=g27765.t3.exon9;Parent=g27765.t3;
OU744340.1_Gymnosoma_rotundatum_genome_assembly,_chromosome:_5	AUGUSTUS	stop_codon	73572254	73572256	.	+	0	ID=g27765.t3.stop1;Parent=g27765.t3;
OU744340.1_Gymnosoma_rotundatum_genome_assembly,_chromosome:_5	AUGUSTUS	gene	73585877	73587617	.	-	.	ID=g27766;
OU744340.1_Gymnosoma_rotundatum_genome_assembly,_chromosome:_5	AUGUSTUS	mRNA	73585877	73587617	1	-	.	ID=g27766.t1;Parent=g27766;
OU744340.1_Gymnosoma_rotundatum_genome_assembly,_chromosome:_5	AUGUSTUS	stop_codon	73585877	73585879	.	-	0	ID=g27766.t1.stop1;Parent=g27766.t1;
OU744340.1_Gymnosoma_rotundatum_genome_assembly,_chromosome:_5	AUGUSTUS	CDS	73585877	73587427	1	-	0	ID=g27766.t1.CDS1;Parent=g27766.t1;
OU744340.1_Gymnosoma_rotundatum_genome_assembly,_chromosome:_5	AUGUSTUS	exon	73585877	73587427	.	-	.	ID=g27766.t1.exon1;Parent=g27766.t1;
OU744340.1_Gymnosoma_rotundatum_genome_assembly,_chromosome:_5	AUGUSTUS	intron	73587428	73587491	1	-	.	ID=g27766.t1.intron1;Parent=g27766.t1;
OU744340.1_Gymnosoma_rotundatum_genome_assembly,_chromosome:_5	AUGUSTUS	CDS	73587492	73587617	1	-	0	ID=g27766.t1.CDS2;Parent=g27766.t1;
OU744340.1_Gymnosoma_rotundatum_genome_assembly,_chromosome:_5	AUGUSTUS	exon	73587492	73587617	.	-	.	ID=g27766.t1.exon2;Parent=g27766.t1;
OU744340.1_Gymnosoma_rotundatum_genome_assembly,_chromosome:_5	AUGUSTUS	start_codon	73587615	73587617	.	-	0	ID=g27766.t1.start1;Parent=g27766.t1;
OU744340.1_Gymnosoma_rotundatum_genome_assembly,_chromosome:_5	AUGUSTUS	gene	73591050	73592756	.	-	.	ID=g27767;
OU744340.1_Gymnosoma_rotundatum_genome_assembly,_chromosome:_5	AUGUSTUS	mRNA	73591050	73592756	1	-	.	ID=g27767.t1;Parent=g27767;
OU744340.1_Gymnosoma_rotundatum_genome_assembly,_chromosome:_5	AUGUSTUS	stop_codon	73591050	73591052	.	-	0	ID=g27767.t1.stop1;Parent=g27767.t1;
OU744340.1_Gymnosoma_rotundatum_genome_assembly,_chromosome:_5	AUGUSTUS	CDS	73591050	73592570	1	-	0	ID=g27767.t1.CDS1;Parent=g27767.t1;
OU744340.1_Gymnosoma_rotundatum_genome_assembly,_chromosome:_5	AUGUSTUS	exon	73591050	73592570	.	-	.	ID=g27767.t1.exon1;Parent=g27767.t1;
OU744340.1_Gymnosoma_rotundatum_genome_assembly,_chromosome:_5	AUGUSTUS	intron	73592571	73592630	1	-	.	ID=g27767.t1.intron1;Parent=g27767.t1;
OU744340.1_Gymnosoma_rotundatum_genome_assembly,_chromosome:_5	AUGUSTUS	CDS	73592631	73592756	1	-	0	ID=g27767.t1.CDS2;Parent=g27767.t1;
OU744340.1_Gymnosoma_rotundatum_genome_assembly,_chromosome:_5	AUGUSTUS	exon	73592631	73592756	.	-	.	ID=g27767.t1.exon2;Parent=g27767.t1;
OU744340.1_Gymnosoma_rotundatum_genome_assembly,_chromosome:_5	AUGUSTUS	start_codon	73592754	73592756	.	-	0	ID=g27767.t1.start1;Parent=g27767.t1;
OU744340.1_Gymnosoma_rotundatum_genome_assembly,_chromosome:_5	AUGUSTUS	gene	73594166	73595877	.	-	.	ID=g27768;
OU744340.1_Gymnosoma_rotundatum_genome_assembly,_chromosome:_5	AUGUSTUS	mRNA	73594166	73595877	1	-	.	ID=g27768.t1;Parent=g27768;
OU744340.1_Gymnosoma_rotundatum_genome_assembly,_chromosome:_5	AUGUSTUS	stop_codon	73594166	73594168	.	-	0	ID=g27768.t1.stop1;Parent=g27768.t1;
OU744340.1_Gymnosoma_rotundatum_genome_assembly,_chromosome:_5	AUGUSTUS	CDS	73594166	73595698	1	-	0	ID=g27768.t1.CDS1;Parent=g27768.t1;
OU744340.1_Gymnosoma_rotundatum_genome_assembly,_chromosome:_5	AUGUSTUS	exon	73594166	73595698	.	-	.	ID=g27768.t1.exon1;Parent=g27768.t1;
OU744340.1_Gymnosoma_rotundatum_genome_assembly,_chromosome:_5	AUGUSTUS	intron	73595699	73595754	1	-	.	ID=g27768.t1.intron1;Parent=g27768.t1;
OU744340.1_Gymnosoma_rotundatum_genome_assembly,_chromosome:_5	AUGUSTUS	CDS	73595755	73595877	1	-	0	ID=g27768.t1.CDS2;Parent=g27768.t1;
OU744340.1_Gymnosoma_rotundatum_genome_assembly,_chromosome:_5	AUGUSTUS	exon	73595755	73595877	.	-	.	ID=g27768.t1.exon2;Parent=g27768.t1;
OU744340.1_Gymnosoma_rotundatum_genome_assembly,_chromosome:_5	AUGUSTUS	start_codon	73595875	73595877	.	-	0	ID=g27768.t1.start1;Parent=g27768.t1;
OU744340.1_Gymnosoma_rotundatum_genome_assembly,_chromosome:_5	AUGUSTUS	gene	73597669	73599378	.	+	.	ID=g27769;
OU744340.1_Gymnosoma_rotundatum_genome_assembly,_chromosome:_5	AUGUSTUS	mRNA	73597669	73599378	1	+	.	ID=g27769.t1;Parent=g27769;
OU744340.1_Gymnosoma_rotundatum_genome_assembly,_chromosome:_5	AUGUSTUS	start_codon	73597669	73597671	.	+	0	ID=g27769.t1.start1;Parent=g27769.t1;
OU744340.1_Gymnosoma_rotundatum_genome_assembly,_chromosome:_5	AUGUSTUS	CDS	73597669	73597773	1	+	0	ID=g27769.t1.CDS1;Parent=g27769.t1;
OU744340.1_Gymnosoma_rotundatum_genome_assembly,_chromosome:_5	AUGUSTUS	exon	73597669	73597773	.	+	.	ID=g27769.t1.exon1;Parent=g27769.t1;
OU744340.1_Gymnosoma_rotundatum_genome_assembly,_chromosome:_5	AUGUSTUS	intron	73597774	73597836	1	+	.	ID=g27769.t1.intron1;Parent=g27769.t1;
OU744340.1_Gymnosoma_rotundatum_genome_assembly,_chromosome:_5	AUGUSTUS	CDS	73597837	73599378	1	+	0	ID=g27769.t1.CDS2;Parent=g27769.t1;
OU744340.1_Gymnosoma_rotundatum_genome_assembly,_chromosome:_5	AUGUSTUS	exon	73597837	73599378	.	+	.	ID=g27769.t1.exon2;Parent=g27769.t1;
OU744340.1_Gymnosoma_rotundatum_genome_assembly,_chromosome:_5	AUGUSTUS	stop_codon	73599376	73599378	.	+	0	ID=g27769.t1.stop1;Parent=g27769.t1;
OU744340.1_Gymnosoma_rotundatum_genome_assembly,_chromosome:_5	AUGUSTUS	gene	73603683	73605602	.	+	.	ID=g27770;
OU744340.1_Gymnosoma_rotundatum_genome_assembly,_chromosome:_5	AUGUSTUS	mRNA	73603683	73605602	1	+	.	ID=g27770.t1;Parent=g27770;
OU744340.1_Gymnosoma_rotundatum_genome_assembly,_chromosome:_5	AUGUSTUS	start_codon	73603683	73603685	.	+	0	ID=g27770.t1.start1;Parent=g27770.t1;
OU744340.1_Gymnosoma_rotundatum_genome_assembly,_chromosome:_5	AUGUSTUS	CDS	73603683	73603805	1	+	0	ID=g27770.t1.CDS1;Parent=g27770.t1;
OU744340.1_Gymnosoma_rotundatum_genome_assembly,_chromosome:_5	AUGUSTUS	exon	73603683	73603805	.	+	.	ID=g27770.t1.exon1;Parent=g27770.t1;
OU744340.1_Gymnosoma_rotundatum_genome_assembly,_chromosome:_5	AUGUSTUS	intron	73603806	73603871	1	+	.	ID=g27770.t1.intron1;Parent=g27770.t1;
OU744340.1_Gymnosoma_rotundatum_genome_assembly,_chromosome:_5	AUGUSTUS	CDS	73603872	73605602	1	+	0	ID=g27770.t1.CDS2;Parent=g27770.t1;
OU744340.1_Gymnosoma_rotundatum_genome_assembly,_chromosome:_5	AUGUSTUS	exon	73603872	73605602	.	+	.	ID=g27770.t1.exon2;Parent=g27770.t1;
OU744340.1_Gymnosoma_rotundatum_genome_assembly,_chromosome:_5	AUGUSTUS	stop_codon	73605600	73605602	.	+	0	ID=g27770.t1.stop1;Parent=g27770.t1;
OU744340.1_Gymnosoma_rotundatum_genome_assembly,_chromosome:_5	AUGUSTUS	gene	73608554	73609335	.	-	.	ID=g27771;
OU744340.1_Gymnosoma_rotundatum_genome_assembly,_chromosome:_5	AUGUSTUS	mRNA	73608554	73609335	0.69	-	.	ID=g27771.t1;Parent=g27771;
OU744340.1_Gymnosoma_rotundatum_genome_assembly,_chromosome:_5	AUGUSTUS	stop_codon	73608554	73608556	.	-	0	ID=g27771.t1.stop1;Parent=g27771.t1;
OU744340.1_Gymnosoma_rotundatum_genome_assembly,_chromosome:_5	AUGUSTUS	CDS	73608554	73608884	1	-	1	ID=g27771.t1.CDS1;Parent=g27771.t1;
OU744340.1_Gymnosoma_rotundatum_genome_assembly,_chromosome:_5	AUGUSTUS	exon	73608554	73608884	.	-	.	ID=g27771.t1.exon1;Parent=g27771.t1;
OU744340.1_Gymnosoma_rotundatum_genome_assembly,_chromosome:_5	AUGUSTUS	intron	73608885	73608948	0.99	-	.	ID=g27771.t1.intron1;Parent=g27771.t1;
OU744340.1_Gymnosoma_rotundatum_genome_assembly,_chromosome:_5	AUGUSTUS	CDS	73608949	73609105	0.74	-	2	ID=g27771.t1.CDS2;Parent=g27771.t1;
OU744340.1_Gymnosoma_rotundatum_genome_assembly,_chromosome:_5	AUGUSTUS	exon	73608949	73609105	.	-	.	ID=g27771.t1.exon2;Parent=g27771.t1;
OU744340.1_Gymnosoma_rotundatum_genome_assembly,_chromosome:_5	AUGUSTUS	intron	73609106	73609162	0.72	-	.	ID=g27771.t1.intron2;Parent=g27771.t1;
OU744340.1_Gymnosoma_rotundatum_genome_assembly,_chromosome:_5	AUGUSTUS	CDS	73609163	73609203	0.69	-	1	ID=g27771.t1.CDS3;Parent=g27771.t1;
OU744340.1_Gymnosoma_rotundatum_genome_assembly,_chromosome:_5	AUGUSTUS	exon	73609163	73609203	.	-	.	ID=g27771.t1.exon3;Parent=g27771.t1;
OU744340.1_Gymnosoma_rotundatum_genome_assembly,_chromosome:_5	AUGUSTUS	intron	73609204	73609315	0.69	-	.	ID=g27771.t1.intron3;Parent=g27771.t1;
OU744340.1_Gymnosoma_rotundatum_genome_assembly,_chromosome:_5	AUGUSTUS	CDS	73609316	73609335	0.71	-	0	ID=g27771.t1.CDS4;Parent=g27771.t1;
OU744340.1_Gymnosoma_rotundatum_genome_assembly,_chromosome:_5	AUGUSTUS	exon	73609316	73609335	.	-	.	ID=g27771.t1.exon4;Parent=g27771.t1;
OU744340.1_Gymnosoma_rotundatum_genome_assembly,_chromosome:_5	AUGUSTUS	start_codon	73609333	73609335	.	-	0	ID=g27771.t1.start1;Parent=g27771.t1;
OU744340.1_Gymnosoma_rotundatum_genome_assembly,_chromosome:_5	AUGUSTUS	gene	73609366	73612605	.	-	.	ID=g27772;
OU744340.1_Gymnosoma_rotundatum_genome_assembly,_chromosome:_5	AUGUSTUS	mRNA	73609366	73612605	0.87	-	.	ID=g27772.t1;Parent=g27772;
OU744340.1_Gymnosoma_rotundatum_genome_assembly,_chromosome:_5	AUGUSTUS	stop_codon	73609366	73609368	.	-	0	ID=g27772.t1.stop1;Parent=g27772.t1;
OU744340.1_Gymnosoma_rotundatum_genome_assembly,_chromosome:_5	AUGUSTUS	CDS	73609366	73612605	0.87	-	0	ID=g27772.t1.CDS1;Parent=g27772.t1;
OU744340.1_Gymnosoma_rotundatum_genome_assembly,_chromosome:_5	AUGUSTUS	exon	73609366	73612605	.	-	.	ID=g27772.t1.exon1;Parent=g27772.t1;
OU744340.1_Gymnosoma_rotundatum_genome_assembly,_chromosome:_5	AUGUSTUS	start_codon	73612603	73612605	.	-	0	ID=g27772.t1.start1;Parent=g27772.t1;
OU744340.1_Gymnosoma_rotundatum_genome_assembly,_chromosome:_5	AUGUSTUS	gene	73612877	73614487	.	-	.	ID=g27773;
OU744340.1_Gymnosoma_rotundatum_genome_assembly,_chromosome:_5	AUGUSTUS	mRNA	73612877	73614487	0.48	-	.	ID=g27773.t1;Parent=g27773;
OU744340.1_Gymnosoma_rotundatum_genome_assembly,_chromosome:_5	AUGUSTUS	stop_codon	73612877	73612879	.	-	0	ID=g27773.t1.stop1;Parent=g27773.t1;
OU744340.1_Gymnosoma_rotundatum_genome_assembly,_chromosome:_5	AUGUSTUS	CDS	73612877	73614487	0.48	-	0	ID=g27773.t1.CDS1;Parent=g27773.t1;
OU744340.1_Gymnosoma_rotundatum_genome_assembly,_chromosome:_5	AUGUSTUS	exon	73612877	73614487	.	-	.	ID=g27773.t1.exon1;Parent=g27773.t1;
OU744340.1_Gymnosoma_rotundatum_genome_assembly,_chromosome:_5	AUGUSTUS	start_codon	73614485	73614487	.	-	0	ID=g27773.t1.start1;Parent=g27773.t1;
OU744340.1_Gymnosoma_rotundatum_genome_assembly,_chromosome:_5	AUGUSTUS	gene	73619067	73620832	.	-	.	ID=g27774;
OU744340.1_Gymnosoma_rotundatum_genome_assembly,_chromosome:_5	AUGUSTUS	mRNA	73619067	73620832	1	-	.	ID=g27774.t1;Parent=g27774;
OU744340.1_Gymnosoma_rotundatum_genome_assembly,_chromosome:_5	AUGUSTUS	stop_codon	73619067	73619069	.	-	0	ID=g27774.t1.stop1;Parent=g27774.t1;
OU744340.1_Gymnosoma_rotundatum_genome_assembly,_chromosome:_5	AUGUSTUS	CDS	73619067	73620647	1	-	0	ID=g27774.t1.CDS1;Parent=g27774.t1;
OU744340.1_Gymnosoma_rotundatum_genome_assembly,_chromosome:_5	AUGUSTUS	exon	73619067	73620647	.	-	.	ID=g27774.t1.exon1;Parent=g27774.t1;
OU744340.1_Gymnosoma_rotundatum_genome_assembly,_chromosome:_5	AUGUSTUS	intron	73620648	73620709	1	-	.	ID=g27774.t1.intron1;Parent=g27774.t1;
OU744340.1_Gymnosoma_rotundatum_genome_assembly,_chromosome:_5	AUGUSTUS	CDS	73620710	73620832	1	-	0	ID=g27774.t1.CDS2;Parent=g27774.t1;
OU744340.1_Gymnosoma_rotundatum_genome_assembly,_chromosome:_5	AUGUSTUS	exon	73620710	73620832	.	-	.	ID=g27774.t1.exon2;Parent=g27774.t1;
OU744340.1_Gymnosoma_rotundatum_genome_assembly,_chromosome:_5	AUGUSTUS	start_codon	73620830	73620832	.	-	0	ID=g27774.t1.start1;Parent=g27774.t1;
OU744340.1_Gymnosoma_rotundatum_genome_assembly,_chromosome:_5	AUGUSTUS	gene	73622229	73623951	.	+	.	ID=g27775;
OU744340.1_Gymnosoma_rotundatum_genome_assembly,_chromosome:_5	AUGUSTUS	mRNA	73622229	73623951	1	+	.	ID=g27775.t1;Parent=g27775;
OU744340.1_Gymnosoma_rotundatum_genome_assembly,_chromosome:_5	AUGUSTUS	start_codon	73622229	73622231	.	+	0	ID=g27775.t1.start1;Parent=g27775.t1;
OU744340.1_Gymnosoma_rotundatum_genome_assembly,_chromosome:_5	AUGUSTUS	CDS	73622229	73622351	1	+	0	ID=g27775.t1.CDS1;Parent=g27775.t1;
OU744340.1_Gymnosoma_rotundatum_genome_assembly,_chromosome:_5	AUGUSTUS	exon	73622229	73622351	.	+	.	ID=g27775.t1.exon1;Parent=g27775.t1;
OU744340.1_Gymnosoma_rotundatum_genome_assembly,_chromosome:_5	AUGUSTUS	intron	73622352	73622415	1	+	.	ID=g27775.t1.intron1;Parent=g27775.t1;
OU744340.1_Gymnosoma_rotundatum_genome_assembly,_chromosome:_5	AUGUSTUS	CDS	73622416	73623951	1	+	0	ID=g27775.t1.CDS2;Parent=g27775.t1;
OU744340.1_Gymnosoma_rotundatum_genome_assembly,_chromosome:_5	AUGUSTUS	exon	73622416	73623951	.	+	.	ID=g27775.t1.exon2;Parent=g27775.t1;
OU744340.1_Gymnosoma_rotundatum_genome_assembly,_chromosome:_5	AUGUSTUS	stop_codon	73623949	73623951	.	+	0	ID=g27775.t1.stop1;Parent=g27775.t1;
OU744340.1_Gymnosoma_rotundatum_genome_assembly,_chromosome:_5	AUGUSTUS	gene	73624996	73626734	.	+	.	ID=g27776;
OU744340.1_Gymnosoma_rotundatum_genome_assembly,_chromosome:_5	AUGUSTUS	mRNA	73624996	73626734	1	+	.	ID=g27776.t1;Parent=g27776;
OU744340.1_Gymnosoma_rotundatum_genome_assembly,_chromosome:_5	AUGUSTUS	start_codon	73624996	73624998	.	+	0	ID=g27776.t1.start1;Parent=g27776.t1;
OU744340.1_Gymnosoma_rotundatum_genome_assembly,_chromosome:_5	AUGUSTUS	CDS	73624996	73625118	1	+	0	ID=g27776.t1.CDS1;Parent=g27776.t1;
OU744340.1_Gymnosoma_rotundatum_genome_assembly,_chromosome:_5	AUGUSTUS	exon	73624996	73625118	.	+	.	ID=g27776.t1.exon1;Parent=g27776.t1;
OU744340.1_Gymnosoma_rotundatum_genome_assembly,_chromosome:_5	AUGUSTUS	intron	73625119	73625195	1	+	.	ID=g27776.t1.intron1;Parent=g27776.t1;
OU744340.1_Gymnosoma_rotundatum_genome_assembly,_chromosome:_5	AUGUSTUS	CDS	73625196	73626734	1	+	0	ID=g27776.t1.CDS2;Parent=g27776.t1;
OU744340.1_Gymnosoma_rotundatum_genome_assembly,_chromosome:_5	AUGUSTUS	exon	73625196	73626734	.	+	.	ID=g27776.t1.exon2;Parent=g27776.t1;
OU744340.1_Gymnosoma_rotundatum_genome_assembly,_chromosome:_5	AUGUSTUS	stop_codon	73626732	73626734	.	+	0	ID=g27776.t1.stop1;Parent=g27776.t1;
OU744340.1_Gymnosoma_rotundatum_genome_assembly,_chromosome:_5	AUGUSTUS	gene	73628979	73636802	.	+	.	ID=g27777;
OU744340.1_Gymnosoma_rotundatum_genome_assembly,_chromosome:_5	AUGUSTUS	mRNA	73628979	73636802	1	+	.	ID=g27777.t1;Parent=g27777;
OU744340.1_Gymnosoma_rotundatum_genome_assembly,_chromosome:_5	AUGUSTUS	start_codon	73628979	73628981	.	+	0	ID=g27777.t1.start1;Parent=g27777.t1;
OU744340.1_Gymnosoma_rotundatum_genome_assembly,_chromosome:_5	AUGUSTUS	CDS	73628979	73629013	1	+	0	ID=g27777.t1.CDS1;Parent=g27777.t1;
OU744340.1_Gymnosoma_rotundatum_genome_assembly,_chromosome:_5	AUGUSTUS	exon	73628979	73629013	.	+	.	ID=g27777.t1.exon1;Parent=g27777.t1;
OU744340.1_Gymnosoma_rotundatum_genome_assembly,_chromosome:_5	AUGUSTUS	intron	73629014	73635750	1	+	.	ID=g27777.t1.intron1;Parent=g27777.t1;
OU744340.1_Gymnosoma_rotundatum_genome_assembly,_chromosome:_5	AUGUSTUS	CDS	73635751	73635970	1	+	1	ID=g27777.t1.CDS2;Parent=g27777.t1;
OU744340.1_Gymnosoma_rotundatum_genome_assembly,_chromosome:_5	AUGUSTUS	exon	73635751	73635970	.	+	.	ID=g27777.t1.exon2;Parent=g27777.t1;
OU744340.1_Gymnosoma_rotundatum_genome_assembly,_chromosome:_5	AUGUSTUS	intron	73635971	73636039	1	+	.	ID=g27777.t1.intron2;Parent=g27777.t1;
OU744340.1_Gymnosoma_rotundatum_genome_assembly,_chromosome:_5	AUGUSTUS	CDS	73636040	73636142	1	+	0	ID=g27777.t1.CDS3;Parent=g27777.t1;
OU744340.1_Gymnosoma_rotundatum_genome_assembly,_chromosome:_5	AUGUSTUS	exon	73636040	73636142	.	+	.	ID=g27777.t1.exon3;Parent=g27777.t1;
OU744340.1_Gymnosoma_rotundatum_genome_assembly,_chromosome:_5	AUGUSTUS	intron	73636143	73636223	1	+	.	ID=g27777.t1.intron3;Parent=g27777.t1;
OU744340.1_Gymnosoma_rotundatum_genome_assembly,_chromosome:_5	AUGUSTUS	CDS	73636224	73636321	1	+	2	ID=g27777.t1.CDS4;Parent=g27777.t1;
OU744340.1_Gymnosoma_rotundatum_genome_assembly,_chromosome:_5	AUGUSTUS	exon	73636224	73636321	.	+	.	ID=g27777.t1.exon4;Parent=g27777.t1;
OU744340.1_Gymnosoma_rotundatum_genome_assembly,_chromosome:_5	AUGUSTUS	intron	73636322	73636387	1	+	.	ID=g27777.t1.intron4;Parent=g27777.t1;
OU744340.1_Gymnosoma_rotundatum_genome_assembly,_chromosome:_5	AUGUSTUS	CDS	73636388	73636612	1	+	0	ID=g27777.t1.CDS5;Parent=g27777.t1;
OU744340.1_Gymnosoma_rotundatum_genome_assembly,_chromosome:_5	AUGUSTUS	exon	73636388	73636612	.	+	.	ID=g27777.t1.exon5;Parent=g27777.t1;
OU744340.1_Gymnosoma_rotundatum_genome_assembly,_chromosome:_5	AUGUSTUS	intron	73636613	73636676	1	+	.	ID=g27777.t1.intron5;Parent=g27777.t1;
OU744340.1_Gymnosoma_rotundatum_genome_assembly,_chromosome:_5	AUGUSTUS	CDS	73636677	73636802	1	+	0	ID=g27777.t1.CDS6;Parent=g27777.t1;
OU744340.1_Gymnosoma_rotundatum_genome_assembly,_chromosome:_5	AUGUSTUS	exon	73636677	73636802	.	+	.	ID=g27777.t1.exon6;Parent=g27777.t1;
OU744340.1_Gymnosoma_rotundatum_genome_assembly,_chromosome:_5	AUGUSTUS	stop_codon	73636800	73636802	.	+	0	ID=g27777.t1.stop1;Parent=g27777.t1;
OU744340.1_Gymnosoma_rotundatum_genome_assembly,_chromosome:_5	AUGUSTUS	gene	73640896	73645872	.	+	.	ID=g27778;
OU744340.1_Gymnosoma_rotundatum_genome_assembly,_chromosome:_5	AUGUSTUS	mRNA	73640896	73645872	0.99	+	.	ID=g27778.t1;Parent=g27778;
OU744340.1_Gymnosoma_rotundatum_genome_assembly,_chromosome:_5	AUGUSTUS	start_codon	73640896	73640898	.	+	0	ID=g27778.t1.start1;Parent=g27778.t1;
OU744340.1_Gymnosoma_rotundatum_genome_assembly,_chromosome:_5	AUGUSTUS	CDS	73640896	73640908	1	+	0	ID=g27778.t1.CDS1;Parent=g27778.t1;
OU744340.1_Gymnosoma_rotundatum_genome_assembly,_chromosome:_5	AUGUSTUS	exon	73640896	73640908	.	+	.	ID=g27778.t1.exon1;Parent=g27778.t1;
OU744340.1_Gymnosoma_rotundatum_genome_assembly,_chromosome:_5	AUGUSTUS	intron	73640909	73640980	0.99	+	.	ID=g27778.t1.intron1;Parent=g27778.t1;
OU744340.1_Gymnosoma_rotundatum_genome_assembly,_chromosome:_5	AUGUSTUS	CDS	73640981	73641184	0.99	+	2	ID=g27778.t1.CDS2;Parent=g27778.t1;
OU744340.1_Gymnosoma_rotundatum_genome_assembly,_chromosome:_5	AUGUSTUS	exon	73640981	73641184	.	+	.	ID=g27778.t1.exon2;Parent=g27778.t1;
OU744340.1_Gymnosoma_rotundatum_genome_assembly,_chromosome:_5	AUGUSTUS	intron	73641185	73641264	1	+	.	ID=g27778.t1.intron2;Parent=g27778.t1;
OU744340.1_Gymnosoma_rotundatum_genome_assembly,_chromosome:_5	AUGUSTUS	CDS	73641265	73641409	1	+	2	ID=g27778.t1.CDS3;Parent=g27778.t1;
OU744340.1_Gymnosoma_rotundatum_genome_assembly,_chromosome:_5	AUGUSTUS	exon	73641265	73641409	.	+	.	ID=g27778.t1.exon3;Parent=g27778.t1;
OU744340.1_Gymnosoma_rotundatum_genome_assembly,_chromosome:_5	AUGUSTUS	intron	73641410	73644777	1	+	.	ID=g27778.t1.intron3;Parent=g27778.t1;
OU744340.1_Gymnosoma_rotundatum_genome_assembly,_chromosome:_5	AUGUSTUS	CDS	73644778	73644890	1	+	1	ID=g27778.t1.CDS4;Parent=g27778.t1;
OU744340.1_Gymnosoma_rotundatum_genome_assembly,_chromosome:_5	AUGUSTUS	exon	73644778	73644890	.	+	.	ID=g27778.t1.exon4;Parent=g27778.t1;
OU744340.1_Gymnosoma_rotundatum_genome_assembly,_chromosome:_5	AUGUSTUS	intron	73644891	73644953	1	+	.	ID=g27778.t1.intron4;Parent=g27778.t1;
OU744340.1_Gymnosoma_rotundatum_genome_assembly,_chromosome:_5	AUGUSTUS	CDS	73644954	73645079	1	+	2	ID=g27778.t1.CDS5;Parent=g27778.t1;
OU744340.1_Gymnosoma_rotundatum_genome_assembly,_chromosome:_5	AUGUSTUS	exon	73644954	73645079	.	+	.	ID=g27778.t1.exon5;Parent=g27778.t1;
OU744340.1_Gymnosoma_rotundatum_genome_assembly,_chromosome:_5	AUGUSTUS	intron	73645080	73645195	1	+	.	ID=g27778.t1.intron5;Parent=g27778.t1;
OU744340.1_Gymnosoma_rotundatum_genome_assembly,_chromosome:_5	AUGUSTUS	CDS	73645196	73645872	1	+	2	ID=g27778.t1.CDS6;Parent=g27778.t1;
OU744340.1_Gymnosoma_rotundatum_genome_assembly,_chromosome:_5	AUGUSTUS	exon	73645196	73645872	.	+	.	ID=g27778.t1.exon6;Parent=g27778.t1;
OU744340.1_Gymnosoma_rotundatum_genome_assembly,_chromosome:_5	AUGUSTUS	stop_codon	73645870	73645872	.	+	0	ID=g27778.t1.stop1;Parent=g27778.t1;
OU744340.1_Gymnosoma_rotundatum_genome_assembly,_chromosome:_5	AUGUSTUS	gene	73752107	73753399	.	-	.	ID=g27779;
OU744340.1_Gymnosoma_rotundatum_genome_assembly,_chromosome:_5	AUGUSTUS	mRNA	73752107	73753399	1	-	.	ID=g27779.t1;Parent=g27779;
OU744340.1_Gymnosoma_rotundatum_genome_assembly,_chromosome:_5	AUGUSTUS	stop_codon	73752107	73752109	.	-	0	ID=g27779.t1.stop1;Parent=g27779.t1;
OU744340.1_Gymnosoma_rotundatum_genome_assembly,_chromosome:_5	AUGUSTUS	CDS	73752107	73752538	1	-	0	ID=g27779.t1.CDS1;Parent=g27779.t1;
OU744340.1_Gymnosoma_rotundatum_genome_assembly,_chromosome:_5	AUGUSTUS	exon	73752107	73752538	.	-	.	ID=g27779.t1.exon1;Parent=g27779.t1;
OU744340.1_Gymnosoma_rotundatum_genome_assembly,_chromosome:_5	AUGUSTUS	intron	73752539	73753006	1	-	.	ID=g27779.t1.intron1;Parent=g27779.t1;
OU744340.1_Gymnosoma_rotundatum_genome_assembly,_chromosome:_5	AUGUSTUS	CDS	73753007	73753399	1	-	0	ID=g27779.t1.CDS2;Parent=g27779.t1;
OU744340.1_Gymnosoma_rotundatum_genome_assembly,_chromosome:_5	AUGUSTUS	exon	73753007	73753399	.	-	.	ID=g27779.t1.exon2;Parent=g27779.t1;
OU744340.1_Gymnosoma_rotundatum_genome_assembly,_chromosome:_5	AUGUSTUS	start_codon	73753397	73753399	.	-	0	ID=g27779.t1.start1;Parent=g27779.t1;
OU744340.1_Gymnosoma_rotundatum_genome_assembly,_chromosome:_5	AUGUSTUS	gene	73783282	73787268	.	+	.	ID=g27780;
OU744340.1_Gymnosoma_rotundatum_genome_assembly,_chromosome:_5	AUGUSTUS	mRNA	73783282	73787268	0.44	+	.	ID=g27780.t1;Parent=g27780;
OU744340.1_Gymnosoma_rotundatum_genome_assembly,_chromosome:_5	AUGUSTUS	start_codon	73783282	73783284	.	+	0	ID=g27780.t1.start1;Parent=g27780.t1;
OU744340.1_Gymnosoma_rotundatum_genome_assembly,_chromosome:_5	AUGUSTUS	CDS	73783282	73785935	0.5	+	0	ID=g27780.t1.CDS1;Parent=g27780.t1;
OU744340.1_Gymnosoma_rotundatum_genome_assembly,_chromosome:_5	AUGUSTUS	exon	73783282	73785935	.	+	.	ID=g27780.t1.exon1;Parent=g27780.t1;
OU744340.1_Gymnosoma_rotundatum_genome_assembly,_chromosome:_5	AUGUSTUS	intron	73785936	73786793	0.45	+	.	ID=g27780.t1.intron1;Parent=g27780.t1;
OU744340.1_Gymnosoma_rotundatum_genome_assembly,_chromosome:_5	AUGUSTUS	CDS	73786794	73787268	0.44	+	1	ID=g27780.t1.CDS2;Parent=g27780.t1;
OU744340.1_Gymnosoma_rotundatum_genome_assembly,_chromosome:_5	AUGUSTUS	exon	73786794	73787268	.	+	.	ID=g27780.t1.exon2;Parent=g27780.t1;
OU744340.1_Gymnosoma_rotundatum_genome_assembly,_chromosome:_5	AUGUSTUS	stop_codon	73787266	73787268	.	+	0	ID=g27780.t1.stop1;Parent=g27780.t1;
OU744340.1_Gymnosoma_rotundatum_genome_assembly,_chromosome:_5	AUGUSTUS	gene	73806970	73810171	.	+	.	ID=g27781;
OU744340.1_Gymnosoma_rotundatum_genome_assembly,_chromosome:_5	AUGUSTUS	mRNA	73806970	73810171	0.92	+	.	ID=g27781.t1;Parent=g27781;
OU744340.1_Gymnosoma_rotundatum_genome_assembly,_chromosome:_5	AUGUSTUS	start_codon	73806970	73806972	.	+	0	ID=g27781.t1.start1;Parent=g27781.t1;
OU744340.1_Gymnosoma_rotundatum_genome_assembly,_chromosome:_5	AUGUSTUS	CDS	73806970	73807322	0.92	+	0	ID=g27781.t1.CDS1;Parent=g27781.t1;
OU744340.1_Gymnosoma_rotundatum_genome_assembly,_chromosome:_5	AUGUSTUS	exon	73806970	73807322	.	+	.	ID=g27781.t1.exon1;Parent=g27781.t1;
OU744340.1_Gymnosoma_rotundatum_genome_assembly,_chromosome:_5	AUGUSTUS	intron	73807323	73810089	0.92	+	.	ID=g27781.t1.intron1;Parent=g27781.t1;
OU744340.1_Gymnosoma_rotundatum_genome_assembly,_chromosome:_5	AUGUSTUS	CDS	73810090	73810171	0.92	+	1	ID=g27781.t1.CDS2;Parent=g27781.t1;
OU744340.1_Gymnosoma_rotundatum_genome_assembly,_chromosome:_5	AUGUSTUS	exon	73810090	73810171	.	+	.	ID=g27781.t1.exon2;Parent=g27781.t1;
OU744340.1_Gymnosoma_rotundatum_genome_assembly,_chromosome:_5	AUGUSTUS	stop_codon	73810169	73810171	.	+	0	ID=g27781.t1.stop1;Parent=g27781.t1;
OU744340.1_Gymnosoma_rotundatum_genome_assembly,_chromosome:_5	AUGUSTUS	gene	73886274	73887304	.	+	.	ID=g27782;
OU744340.1_Gymnosoma_rotundatum_genome_assembly,_chromosome:_5	AUGUSTUS	mRNA	73886274	73887304	1	+	.	ID=g27782.t1;Parent=g27782;
OU744340.1_Gymnosoma_rotundatum_genome_assembly,_chromosome:_5	AUGUSTUS	start_codon	73886274	73886276	.	+	0	ID=g27782.t1.start1;Parent=g27782.t1;
OU744340.1_Gymnosoma_rotundatum_genome_assembly,_chromosome:_5	AUGUSTUS	CDS	73886274	73887091	1	+	0	ID=g27782.t1.CDS1;Parent=g27782.t1;
OU744340.1_Gymnosoma_rotundatum_genome_assembly,_chromosome:_5	AUGUSTUS	exon	73886274	73887091	.	+	.	ID=g27782.t1.exon1;Parent=g27782.t1;
OU744340.1_Gymnosoma_rotundatum_genome_assembly,_chromosome:_5	AUGUSTUS	intron	73887092	73887156	1	+	.	ID=g27782.t1.intron1;Parent=g27782.t1;
OU744340.1_Gymnosoma_rotundatum_genome_assembly,_chromosome:_5	AUGUSTUS	CDS	73887157	73887304	1	+	1	ID=g27782.t1.CDS2;Parent=g27782.t1;
OU744340.1_Gymnosoma_rotundatum_genome_assembly,_chromosome:_5	AUGUSTUS	exon	73887157	73887304	.	+	.	ID=g27782.t1.exon2;Parent=g27782.t1;
OU744340.1_Gymnosoma_rotundatum_genome_assembly,_chromosome:_5	AUGUSTUS	stop_codon	73887302	73887304	.	+	0	ID=g27782.t1.stop1;Parent=g27782.t1;
OU744340.1_Gymnosoma_rotundatum_genome_assembly,_chromosome:_5	AUGUSTUS	gene	73891285	73895933	.	+	.	ID=g27783;
OU744340.1_Gymnosoma_rotundatum_genome_assembly,_chromosome:_5	AUGUSTUS	mRNA	73891285	73895933	0.75	+	.	ID=g27783.t1;Parent=g27783;
OU744340.1_Gymnosoma_rotundatum_genome_assembly,_chromosome:_5	AUGUSTUS	start_codon	73891285	73891287	.	+	0	ID=g27783.t1.start1;Parent=g27783.t1;
OU744340.1_Gymnosoma_rotundatum_genome_assembly,_chromosome:_5	AUGUSTUS	CDS	73891285	73895243	1	+	0	ID=g27783.t1.CDS1;Parent=g27783.t1;
OU744340.1_Gymnosoma_rotundatum_genome_assembly,_chromosome:_5	AUGUSTUS	exon	73891285	73895243	.	+	.	ID=g27783.t1.exon1;Parent=g27783.t1;
OU744340.1_Gymnosoma_rotundatum_genome_assembly,_chromosome:_5	AUGUSTUS	intron	73895244	73895324	1	+	.	ID=g27783.t1.intron1;Parent=g27783.t1;
OU744340.1_Gymnosoma_rotundatum_genome_assembly,_chromosome:_5	AUGUSTUS	CDS	73895325	73895824	0.95	+	1	ID=g27783.t1.CDS2;Parent=g27783.t1;
OU744340.1_Gymnosoma_rotundatum_genome_assembly,_chromosome:_5	AUGUSTUS	exon	73895325	73895824	.	+	.	ID=g27783.t1.exon2;Parent=g27783.t1;
OU744340.1_Gymnosoma_rotundatum_genome_assembly,_chromosome:_5	AUGUSTUS	intron	73895825	73895898	0.75	+	.	ID=g27783.t1.intron2;Parent=g27783.t1;
OU744340.1_Gymnosoma_rotundatum_genome_assembly,_chromosome:_5	AUGUSTUS	CDS	73895899	73895933	0.75	+	2	ID=g27783.t1.CDS3;Parent=g27783.t1;
OU744340.1_Gymnosoma_rotundatum_genome_assembly,_chromosome:_5	AUGUSTUS	exon	73895899	73895933	.	+	.	ID=g27783.t1.exon3;Parent=g27783.t1;
OU744340.1_Gymnosoma_rotundatum_genome_assembly,_chromosome:_5	AUGUSTUS	stop_codon	73895931	73895933	.	+	0	ID=g27783.t1.stop1;Parent=g27783.t1;
OU744340.1_Gymnosoma_rotundatum_genome_assembly,_chromosome:_5	AUGUSTUS	gene	73906217	73908869	.	-	.	ID=g27784;
OU744340.1_Gymnosoma_rotundatum_genome_assembly,_chromosome:_5	AUGUSTUS	mRNA	73906217	73908869	1	-	.	ID=g27784.t1;Parent=g27784;
OU744340.1_Gymnosoma_rotundatum_genome_assembly,_chromosome:_5	AUGUSTUS	stop_codon	73906217	73906219	.	-	0	ID=g27784.t1.stop1;Parent=g27784.t1;
OU744340.1_Gymnosoma_rotundatum_genome_assembly,_chromosome:_5	AUGUSTUS	CDS	73906217	73907717	1	-	1	ID=g27784.t1.CDS1;Parent=g27784.t1;
OU744340.1_Gymnosoma_rotundatum_genome_assembly,_chromosome:_5	AUGUSTUS	exon	73906217	73907717	.	-	.	ID=g27784.t1.exon1;Parent=g27784.t1;
OU744340.1_Gymnosoma_rotundatum_genome_assembly,_chromosome:_5	AUGUSTUS	intron	73907718	73908339	1	-	.	ID=g27784.t1.intron1;Parent=g27784.t1;
OU744340.1_Gymnosoma_rotundatum_genome_assembly,_chromosome:_5	AUGUSTUS	CDS	73908340	73908869	1	-	0	ID=g27784.t1.CDS2;Parent=g27784.t1;
OU744340.1_Gymnosoma_rotundatum_genome_assembly,_chromosome:_5	AUGUSTUS	exon	73908340	73908869	.	-	.	ID=g27784.t1.exon2;Parent=g27784.t1;
OU744340.1_Gymnosoma_rotundatum_genome_assembly,_chromosome:_5	AUGUSTUS	start_codon	73908867	73908869	.	-	0	ID=g27784.t1.start1;Parent=g27784.t1;
OU744340.1_Gymnosoma_rotundatum_genome_assembly,_chromosome:_5	AUGUSTUS	gene	73934479	73942394	.	+	.	ID=g27785;
OU744340.1_Gymnosoma_rotundatum_genome_assembly,_chromosome:_5	AUGUSTUS	mRNA	73934479	73942394	0.27	+	.	ID=g27785.t1;Parent=g27785;
OU744340.1_Gymnosoma_rotundatum_genome_assembly,_chromosome:_5	AUGUSTUS	start_codon	73934479	73934481	.	+	0	ID=g27785.t1.start1;Parent=g27785.t1;
OU744340.1_Gymnosoma_rotundatum_genome_assembly,_chromosome:_5	AUGUSTUS	CDS	73934479	73934491	0.3	+	0	ID=g27785.t1.CDS1;Parent=g27785.t1;
OU744340.1_Gymnosoma_rotundatum_genome_assembly,_chromosome:_5	AUGUSTUS	exon	73934479	73934491	.	+	.	ID=g27785.t1.exon1;Parent=g27785.t1;
OU744340.1_Gymnosoma_rotundatum_genome_assembly,_chromosome:_5	AUGUSTUS	intron	73934492	73936769	0.27	+	.	ID=g27785.t1.intron1;Parent=g27785.t1;
OU744340.1_Gymnosoma_rotundatum_genome_assembly,_chromosome:_5	AUGUSTUS	CDS	73936770	73939623	0.91	+	2	ID=g27785.t1.CDS2;Parent=g27785.t1;
OU744340.1_Gymnosoma_rotundatum_genome_assembly,_chromosome:_5	AUGUSTUS	exon	73936770	73939623	.	+	.	ID=g27785.t1.exon2;Parent=g27785.t1;
OU744340.1_Gymnosoma_rotundatum_genome_assembly,_chromosome:_5	AUGUSTUS	intron	73939624	73939702	1	+	.	ID=g27785.t1.intron2;Parent=g27785.t1;
OU744340.1_Gymnosoma_rotundatum_genome_assembly,_chromosome:_5	AUGUSTUS	CDS	73939703	73939842	1	+	1	ID=g27785.t1.CDS3;Parent=g27785.t1;
OU744340.1_Gymnosoma_rotundatum_genome_assembly,_chromosome:_5	AUGUSTUS	exon	73939703	73939842	.	+	.	ID=g27785.t1.exon3;Parent=g27785.t1;
OU744340.1_Gymnosoma_rotundatum_genome_assembly,_chromosome:_5	AUGUSTUS	intron	73939843	73939920	1	+	.	ID=g27785.t1.intron3;Parent=g27785.t1;
OU744340.1_Gymnosoma_rotundatum_genome_assembly,_chromosome:_5	AUGUSTUS	CDS	73939921	73940605	1	+	2	ID=g27785.t1.CDS4;Parent=g27785.t1;
OU744340.1_Gymnosoma_rotundatum_genome_assembly,_chromosome:_5	AUGUSTUS	exon	73939921	73940605	.	+	.	ID=g27785.t1.exon4;Parent=g27785.t1;
OU744340.1_Gymnosoma_rotundatum_genome_assembly,_chromosome:_5	AUGUSTUS	intron	73940606	73940732	1	+	.	ID=g27785.t1.intron4;Parent=g27785.t1;
OU744340.1_Gymnosoma_rotundatum_genome_assembly,_chromosome:_5	AUGUSTUS	CDS	73940733	73940883	1	+	1	ID=g27785.t1.CDS5;Parent=g27785.t1;
OU744340.1_Gymnosoma_rotundatum_genome_assembly,_chromosome:_5	AUGUSTUS	exon	73940733	73940883	.	+	.	ID=g27785.t1.exon5;Parent=g27785.t1;
OU744340.1_Gymnosoma_rotundatum_genome_assembly,_chromosome:_5	AUGUSTUS	intron	73940884	73940969	1	+	.	ID=g27785.t1.intron5;Parent=g27785.t1;
OU744340.1_Gymnosoma_rotundatum_genome_assembly,_chromosome:_5	AUGUSTUS	CDS	73940970	73942394	1	+	0	ID=g27785.t1.CDS6;Parent=g27785.t1;
OU744340.1_Gymnosoma_rotundatum_genome_assembly,_chromosome:_5	AUGUSTUS	exon	73940970	73942394	.	+	.	ID=g27785.t1.exon6;Parent=g27785.t1;
OU744340.1_Gymnosoma_rotundatum_genome_assembly,_chromosome:_5	AUGUSTUS	stop_codon	73942392	73942394	.	+	0	ID=g27785.t1.stop1;Parent=g27785.t1;
OU744340.1_Gymnosoma_rotundatum_genome_assembly,_chromosome:_5	AUGUSTUS	gene	73952722	73953593	.	+	.	ID=g27786;
OU744340.1_Gymnosoma_rotundatum_genome_assembly,_chromosome:_5	AUGUSTUS	mRNA	73952722	73953593	0.54	+	.	ID=g27786.t1;Parent=g27786;
OU744340.1_Gymnosoma_rotundatum_genome_assembly,_chromosome:_5	AUGUSTUS	start_codon	73952722	73952724	.	+	0	ID=g27786.t1.start1;Parent=g27786.t1;
OU744340.1_Gymnosoma_rotundatum_genome_assembly,_chromosome:_5	AUGUSTUS	CDS	73952722	73953061	0.6	+	0	ID=g27786.t1.CDS1;Parent=g27786.t1;
OU744340.1_Gymnosoma_rotundatum_genome_assembly,_chromosome:_5	AUGUSTUS	exon	73952722	73953061	.	+	.	ID=g27786.t1.exon1;Parent=g27786.t1;
OU744340.1_Gymnosoma_rotundatum_genome_assembly,_chromosome:_5	AUGUSTUS	intron	73953062	73953561	0.54	+	.	ID=g27786.t1.intron1;Parent=g27786.t1;
OU744340.1_Gymnosoma_rotundatum_genome_assembly,_chromosome:_5	AUGUSTUS	CDS	73953562	73953593	0.84	+	2	ID=g27786.t1.CDS2;Parent=g27786.t1;
OU744340.1_Gymnosoma_rotundatum_genome_assembly,_chromosome:_5	AUGUSTUS	exon	73953562	73953593	.	+	.	ID=g27786.t1.exon2;Parent=g27786.t1;
OU744340.1_Gymnosoma_rotundatum_genome_assembly,_chromosome:_5	AUGUSTUS	stop_codon	73953591	73953593	.	+	0	ID=g27786.t1.stop1;Parent=g27786.t1;
OU744340.1_Gymnosoma_rotundatum_genome_assembly,_chromosome:_5	AUGUSTUS	gene	73962429	73964362	.	+	.	ID=g27787;
OU744340.1_Gymnosoma_rotundatum_genome_assembly,_chromosome:_5	AUGUSTUS	mRNA	73962429	73964362	1	+	.	ID=g27787.t1;Parent=g27787;
OU744340.1_Gymnosoma_rotundatum_genome_assembly,_chromosome:_5	AUGUSTUS	start_codon	73962429	73962431	.	+	0	ID=g27787.t1.start1;Parent=g27787.t1;
OU744340.1_Gymnosoma_rotundatum_genome_assembly,_chromosome:_5	AUGUSTUS	CDS	73962429	73962500	1	+	0	ID=g27787.t1.CDS1;Parent=g27787.t1;
OU744340.1_Gymnosoma_rotundatum_genome_assembly,_chromosome:_5	AUGUSTUS	exon	73962429	73962500	.	+	.	ID=g27787.t1.exon1;Parent=g27787.t1;
OU744340.1_Gymnosoma_rotundatum_genome_assembly,_chromosome:_5	AUGUSTUS	intron	73962501	73962551	1	+	.	ID=g27787.t1.intron1;Parent=g27787.t1;
OU744340.1_Gymnosoma_rotundatum_genome_assembly,_chromosome:_5	AUGUSTUS	CDS	73962552	73963047	1	+	0	ID=g27787.t1.CDS2;Parent=g27787.t1;
OU744340.1_Gymnosoma_rotundatum_genome_assembly,_chromosome:_5	AUGUSTUS	exon	73962552	73963047	.	+	.	ID=g27787.t1.exon2;Parent=g27787.t1;
OU744340.1_Gymnosoma_rotundatum_genome_assembly,_chromosome:_5	AUGUSTUS	intron	73963048	73963106	1	+	.	ID=g27787.t1.intron2;Parent=g27787.t1;
OU744340.1_Gymnosoma_rotundatum_genome_assembly,_chromosome:_5	AUGUSTUS	CDS	73963107	73963765	1	+	2	ID=g27787.t1.CDS3;Parent=g27787.t1;
OU744340.1_Gymnosoma_rotundatum_genome_assembly,_chromosome:_5	AUGUSTUS	exon	73963107	73963765	.	+	.	ID=g27787.t1.exon3;Parent=g27787.t1;
OU744340.1_Gymnosoma_rotundatum_genome_assembly,_chromosome:_5	AUGUSTUS	intron	73963766	73963822	1	+	.	ID=g27787.t1.intron3;Parent=g27787.t1;
OU744340.1_Gymnosoma_rotundatum_genome_assembly,_chromosome:_5	AUGUSTUS	CDS	73963823	73964362	1	+	0	ID=g27787.t1.CDS4;Parent=g27787.t1;
OU744340.1_Gymnosoma_rotundatum_genome_assembly,_chromosome:_5	AUGUSTUS	exon	73963823	73964362	.	+	.	ID=g27787.t1.exon4;Parent=g27787.t1;
OU744340.1_Gymnosoma_rotundatum_genome_assembly,_chromosome:_5	AUGUSTUS	stop_codon	73964360	73964362	.	+	0	ID=g27787.t1.stop1;Parent=g27787.t1;
OU744340.1_Gymnosoma_rotundatum_genome_assembly,_chromosome:_5	AUGUSTUS	gene	73965181	73965549	.	-	.	ID=g27788;
OU744340.1_Gymnosoma_rotundatum_genome_assembly,_chromosome:_5	AUGUSTUS	mRNA	73965181	73965549	1	-	.	ID=g27788.t1;Parent=g27788;
OU744340.1_Gymnosoma_rotundatum_genome_assembly,_chromosome:_5	AUGUSTUS	stop_codon	73965181	73965183	.	-	0	ID=g27788.t1.stop1;Parent=g27788.t1;
OU744340.1_Gymnosoma_rotundatum_genome_assembly,_chromosome:_5	AUGUSTUS	CDS	73965181	73965549	1	-	0	ID=g27788.t1.CDS1;Parent=g27788.t1;
OU744340.1_Gymnosoma_rotundatum_genome_assembly,_chromosome:_5	AUGUSTUS	exon	73965181	73965549	.	-	.	ID=g27788.t1.exon1;Parent=g27788.t1;
OU744340.1_Gymnosoma_rotundatum_genome_assembly,_chromosome:_5	AUGUSTUS	start_codon	73965547	73965549	.	-	0	ID=g27788.t1.start1;Parent=g27788.t1;
OU744340.1_Gymnosoma_rotundatum_genome_assembly,_chromosome:_5	AUGUSTUS	gene	73975229	73977281	.	+	.	ID=g27789;
OU744340.1_Gymnosoma_rotundatum_genome_assembly,_chromosome:_5	AUGUSTUS	mRNA	73975229	73977281	0.44	+	.	ID=g27789.t1;Parent=g27789;
OU744340.1_Gymnosoma_rotundatum_genome_assembly,_chromosome:_5	AUGUSTUS	start_codon	73975229	73975231	.	+	0	ID=g27789.t1.start1;Parent=g27789.t1;
OU744340.1_Gymnosoma_rotundatum_genome_assembly,_chromosome:_5	AUGUSTUS	CDS	73975229	73975331	0.58	+	0	ID=g27789.t1.CDS1;Parent=g27789.t1;
OU744340.1_Gymnosoma_rotundatum_genome_assembly,_chromosome:_5	AUGUSTUS	exon	73975229	73975331	.	+	.	ID=g27789.t1.exon1;Parent=g27789.t1;
OU744340.1_Gymnosoma_rotundatum_genome_assembly,_chromosome:_5	AUGUSTUS	intron	73975332	73976274	0.9	+	.	ID=g27789.t1.intron1;Parent=g27789.t1;
OU744340.1_Gymnosoma_rotundatum_genome_assembly,_chromosome:_5	AUGUSTUS	CDS	73976275	73976370	0.8	+	2	ID=g27789.t1.CDS2;Parent=g27789.t1;
OU744340.1_Gymnosoma_rotundatum_genome_assembly,_chromosome:_5	AUGUSTUS	exon	73976275	73976370	.	+	.	ID=g27789.t1.exon2;Parent=g27789.t1;
OU744340.1_Gymnosoma_rotundatum_genome_assembly,_chromosome:_5	AUGUSTUS	intron	73976371	73976463	0.81	+	.	ID=g27789.t1.intron2;Parent=g27789.t1;
OU744340.1_Gymnosoma_rotundatum_genome_assembly,_chromosome:_5	AUGUSTUS	CDS	73976464	73976991	0.78	+	2	ID=g27789.t1.CDS3;Parent=g27789.t1;
OU744340.1_Gymnosoma_rotundatum_genome_assembly,_chromosome:_5	AUGUSTUS	exon	73976464	73976991	.	+	.	ID=g27789.t1.exon3;Parent=g27789.t1;
OU744340.1_Gymnosoma_rotundatum_genome_assembly,_chromosome:_5	AUGUSTUS	intron	73976992	73977063	0.95	+	.	ID=g27789.t1.intron3;Parent=g27789.t1;
OU744340.1_Gymnosoma_rotundatum_genome_assembly,_chromosome:_5	AUGUSTUS	CDS	73977064	73977281	0.94	+	2	ID=g27789.t1.CDS4;Parent=g27789.t1;
OU744340.1_Gymnosoma_rotundatum_genome_assembly,_chromosome:_5	AUGUSTUS	exon	73977064	73977281	.	+	.	ID=g27789.t1.exon4;Parent=g27789.t1;
OU744340.1_Gymnosoma_rotundatum_genome_assembly,_chromosome:_5	AUGUSTUS	stop_codon	73977279	73977281	.	+	0	ID=g27789.t1.stop1;Parent=g27789.t1;
OU744340.1_Gymnosoma_rotundatum_genome_assembly,_chromosome:_5	AUGUSTUS	mRNA	73976415	73977281	0.59	+	.	ID=g27789.t2;Parent=g27789;
OU744340.1_Gymnosoma_rotundatum_genome_assembly,_chromosome:_5	AUGUSTUS	start_codon	73976415	73976417	.	+	0	ID=g27789.t2.start1;Parent=g27789.t2;
OU744340.1_Gymnosoma_rotundatum_genome_assembly,_chromosome:_5	AUGUSTUS	CDS	73976415	73976991	0.6	+	0	ID=g27789.t2.CDS1;Parent=g27789.t2;
OU744340.1_Gymnosoma_rotundatum_genome_assembly,_chromosome:_5	AUGUSTUS	exon	73976415	73976991	.	+	.	ID=g27789.t2.exon1;Parent=g27789.t2;
OU744340.1_Gymnosoma_rotundatum_genome_assembly,_chromosome:_5	AUGUSTUS	intron	73976992	73977063	0.94	+	.	ID=g27789.t2.intron1;Parent=g27789.t2;
OU744340.1_Gymnosoma_rotundatum_genome_assembly,_chromosome:_5	AUGUSTUS	CDS	73977064	73977281	0.94	+	2	ID=g27789.t2.CDS2;Parent=g27789.t2;
OU744340.1_Gymnosoma_rotundatum_genome_assembly,_chromosome:_5	AUGUSTUS	exon	73977064	73977281	.	+	.	ID=g27789.t2.exon2;Parent=g27789.t2;
OU744340.1_Gymnosoma_rotundatum_genome_assembly,_chromosome:_5	AUGUSTUS	stop_codon	73977279	73977281	.	+	0	ID=g27789.t2.stop1;Parent=g27789.t2;
OU744340.1_Gymnosoma_rotundatum_genome_assembly,_chromosome:_5	AUGUSTUS	gene	74005302	74020518	.	-	.	ID=g27790;
OU744340.1_Gymnosoma_rotundatum_genome_assembly,_chromosome:_5	AUGUSTUS	mRNA	74005302	74020518	0.8	-	.	ID=g27790.t1;Parent=g27790;
OU744340.1_Gymnosoma_rotundatum_genome_assembly,_chromosome:_5	AUGUSTUS	stop_codon	74005302	74005304	.	-	0	ID=g27790.t1.stop1;Parent=g27790.t1;
OU744340.1_Gymnosoma_rotundatum_genome_assembly,_chromosome:_5	AUGUSTUS	CDS	74005302	74006608	1	-	2	ID=g27790.t1.CDS1;Parent=g27790.t1;
OU744340.1_Gymnosoma_rotundatum_genome_assembly,_chromosome:_5	AUGUSTUS	exon	74005302	74006608	.	-	.	ID=g27790.t1.exon1;Parent=g27790.t1;
OU744340.1_Gymnosoma_rotundatum_genome_assembly,_chromosome:_5	AUGUSTUS	intron	74006609	74006845	1	-	.	ID=g27790.t1.intron1;Parent=g27790.t1;
OU744340.1_Gymnosoma_rotundatum_genome_assembly,_chromosome:_5	AUGUSTUS	CDS	74006846	74007453	1	-	1	ID=g27790.t1.CDS2;Parent=g27790.t1;
OU744340.1_Gymnosoma_rotundatum_genome_assembly,_chromosome:_5	AUGUSTUS	exon	74006846	74007453	.	-	.	ID=g27790.t1.exon2;Parent=g27790.t1;
OU744340.1_Gymnosoma_rotundatum_genome_assembly,_chromosome:_5	AUGUSTUS	intron	74007454	74013957	1	-	.	ID=g27790.t1.intron2;Parent=g27790.t1;
OU744340.1_Gymnosoma_rotundatum_genome_assembly,_chromosome:_5	AUGUSTUS	CDS	74013958	74014145	1	-	0	ID=g27790.t1.CDS3;Parent=g27790.t1;
OU744340.1_Gymnosoma_rotundatum_genome_assembly,_chromosome:_5	AUGUSTUS	exon	74013958	74014145	.	-	.	ID=g27790.t1.exon3;Parent=g27790.t1;
OU744340.1_Gymnosoma_rotundatum_genome_assembly,_chromosome:_5	AUGUSTUS	intron	74014146	74018583	1	-	.	ID=g27790.t1.intron3;Parent=g27790.t1;
OU744340.1_Gymnosoma_rotundatum_genome_assembly,_chromosome:_5	AUGUSTUS	CDS	74018584	74018691	1	-	0	ID=g27790.t1.CDS4;Parent=g27790.t1;
OU744340.1_Gymnosoma_rotundatum_genome_assembly,_chromosome:_5	AUGUSTUS	exon	74018584	74018691	.	-	.	ID=g27790.t1.exon4;Parent=g27790.t1;
OU744340.1_Gymnosoma_rotundatum_genome_assembly,_chromosome:_5	AUGUSTUS	intron	74018692	74020473	1	-	.	ID=g27790.t1.intron4;Parent=g27790.t1;
OU744340.1_Gymnosoma_rotundatum_genome_assembly,_chromosome:_5	AUGUSTUS	CDS	74020474	74020518	0.8	-	0	ID=g27790.t1.CDS5;Parent=g27790.t1;
OU744340.1_Gymnosoma_rotundatum_genome_assembly,_chromosome:_5	AUGUSTUS	exon	74020474	74020518	.	-	.	ID=g27790.t1.exon5;Parent=g27790.t1;
OU744340.1_Gymnosoma_rotundatum_genome_assembly,_chromosome:_5	AUGUSTUS	start_codon	74020516	74020518	.	-	0	ID=g27790.t1.start1;Parent=g27790.t1;
OU744340.1_Gymnosoma_rotundatum_genome_assembly,_chromosome:_5	GeneMark.hmm3	mRNA	74005302	74020515	.	-	.	ID=g27790.t2;Parent=g27790;
OU744340.1_Gymnosoma_rotundatum_genome_assembly,_chromosome:_5	GeneMark.hmm3	stop_codon	74005302	74005304	.	-	0	ID=g27790.t2.stop1;Parent=g27790.t2;
OU744340.1_Gymnosoma_rotundatum_genome_assembly,_chromosome:_5	GeneMark.hmm3	CDS	74005302	74006608	.	-	2	ID=g27790.t2.CDS1;Parent=g27790.t2;
OU744340.1_Gymnosoma_rotundatum_genome_assembly,_chromosome:_5	GeneMark.hmm3	exon	74005302	74006608	0	-	.	ID=g27790.t2.exon1;Parent=g27790.t2;
OU744340.1_Gymnosoma_rotundatum_genome_assembly,_chromosome:_5	GeneMark.hmm3	intron	74006609	74006845	.	-	1	ID=g27790.t2.intron1;Parent=g27790.t2;
OU744340.1_Gymnosoma_rotundatum_genome_assembly,_chromosome:_5	GeneMark.hmm3	CDS	74006846	74007453	.	-	1	ID=g27790.t2.CDS2;Parent=g27790.t2;
OU744340.1_Gymnosoma_rotundatum_genome_assembly,_chromosome:_5	GeneMark.hmm3	exon	74006846	74007453	0	-	.	ID=g27790.t2.exon2;Parent=g27790.t2;
OU744340.1_Gymnosoma_rotundatum_genome_assembly,_chromosome:_5	GeneMark.hmm3	intron	74007454	74013957	.	-	0	ID=g27790.t2.intron2;Parent=g27790.t2;
OU744340.1_Gymnosoma_rotundatum_genome_assembly,_chromosome:_5	GeneMark.hmm3	CDS	74013958	74014145	.	-	0	ID=g27790.t2.CDS3;Parent=g27790.t2;
OU744340.1_Gymnosoma_rotundatum_genome_assembly,_chromosome:_5	GeneMark.hmm3	exon	74013958	74014145	0	-	.	ID=g27790.t2.exon3;Parent=g27790.t2;
OU744340.1_Gymnosoma_rotundatum_genome_assembly,_chromosome:_5	GeneMark.hmm3	intron	74014146	74018583	.	-	0	ID=g27790.t2.intron3;Parent=g27790.t2;
OU744340.1_Gymnosoma_rotundatum_genome_assembly,_chromosome:_5	GeneMark.hmm3	CDS	74018584	74018691	.	-	0	ID=g27790.t2.CDS4;Parent=g27790.t2;
OU744340.1_Gymnosoma_rotundatum_genome_assembly,_chromosome:_5	GeneMark.hmm3	exon	74018584	74018691	0	-	.	ID=g27790.t2.exon4;Parent=g27790.t2;
OU744340.1_Gymnosoma_rotundatum_genome_assembly,_chromosome:_5	GeneMark.hmm3	intron	74018692	74020473	.	-	0	ID=g27790.t2.intron4;Parent=g27790.t2;
OU744340.1_Gymnosoma_rotundatum_genome_assembly,_chromosome:_5	GeneMark.hmm3	CDS	74020474	74020515	.	-	0	ID=g27790.t2.CDS5;Parent=g27790.t2;
OU744340.1_Gymnosoma_rotundatum_genome_assembly,_chromosome:_5	GeneMark.hmm3	exon	74020474	74020515	0	-	.	ID=g27790.t2.exon5;Parent=g27790.t2;
OU744340.1_Gymnosoma_rotundatum_genome_assembly,_chromosome:_5	GeneMark.hmm3	start_codon	74020513	74020515	.	-	0	ID=g27790.t2.start1;Parent=g27790.t2;
OU744340.1_Gymnosoma_rotundatum_genome_assembly,_chromosome:_5	AUGUSTUS	gene	74057797	74079589	.	-	.	ID=g27791;
OU744340.1_Gymnosoma_rotundatum_genome_assembly,_chromosome:_5	AUGUSTUS	mRNA	74057797	74079589	0.74	-	.	ID=g27791.t1;Parent=g27791;
OU744340.1_Gymnosoma_rotundatum_genome_assembly,_chromosome:_5	AUGUSTUS	stop_codon	74057797	74057799	.	-	0	ID=g27791.t1.stop1;Parent=g27791.t1;
OU744340.1_Gymnosoma_rotundatum_genome_assembly,_chromosome:_5	AUGUSTUS	CDS	74057797	74057844	1	-	0	ID=g27791.t1.CDS1;Parent=g27791.t1;
OU744340.1_Gymnosoma_rotundatum_genome_assembly,_chromosome:_5	AUGUSTUS	exon	74057797	74057844	.	-	.	ID=g27791.t1.exon1;Parent=g27791.t1;
OU744340.1_Gymnosoma_rotundatum_genome_assembly,_chromosome:_5	AUGUSTUS	intron	74057845	74058316	1	-	.	ID=g27791.t1.intron1;Parent=g27791.t1;
OU744340.1_Gymnosoma_rotundatum_genome_assembly,_chromosome:_5	AUGUSTUS	CDS	74058317	74058597	1	-	2	ID=g27791.t1.CDS2;Parent=g27791.t1;
OU744340.1_Gymnosoma_rotundatum_genome_assembly,_chromosome:_5	AUGUSTUS	exon	74058317	74058597	.	-	.	ID=g27791.t1.exon2;Parent=g27791.t1;
OU744340.1_Gymnosoma_rotundatum_genome_assembly,_chromosome:_5	AUGUSTUS	intron	74058598	74059221	1	-	.	ID=g27791.t1.intron2;Parent=g27791.t1;
OU744340.1_Gymnosoma_rotundatum_genome_assembly,_chromosome:_5	AUGUSTUS	CDS	74059222	74059340	1	-	1	ID=g27791.t1.CDS3;Parent=g27791.t1;
OU744340.1_Gymnosoma_rotundatum_genome_assembly,_chromosome:_5	AUGUSTUS	exon	74059222	74059340	.	-	.	ID=g27791.t1.exon3;Parent=g27791.t1;
OU744340.1_Gymnosoma_rotundatum_genome_assembly,_chromosome:_5	AUGUSTUS	intron	74059341	74064507	1	-	.	ID=g27791.t1.intron3;Parent=g27791.t1;
OU744340.1_Gymnosoma_rotundatum_genome_assembly,_chromosome:_5	AUGUSTUS	CDS	74064508	74064704	1	-	0	ID=g27791.t1.CDS4;Parent=g27791.t1;
OU744340.1_Gymnosoma_rotundatum_genome_assembly,_chromosome:_5	AUGUSTUS	exon	74064508	74064704	.	-	.	ID=g27791.t1.exon4;Parent=g27791.t1;
OU744340.1_Gymnosoma_rotundatum_genome_assembly,_chromosome:_5	AUGUSTUS	intron	74064705	74079037	0.76	-	.	ID=g27791.t1.intron4;Parent=g27791.t1;
OU744340.1_Gymnosoma_rotundatum_genome_assembly,_chromosome:_5	AUGUSTUS	CDS	74079038	74079589	0.74	-	0	ID=g27791.t1.CDS5;Parent=g27791.t1;
OU744340.1_Gymnosoma_rotundatum_genome_assembly,_chromosome:_5	AUGUSTUS	exon	74079038	74079589	.	-	.	ID=g27791.t1.exon5;Parent=g27791.t1;
OU744340.1_Gymnosoma_rotundatum_genome_assembly,_chromosome:_5	AUGUSTUS	start_codon	74079587	74079589	.	-	0	ID=g27791.t1.start1;Parent=g27791.t1;
OU744340.1_Gymnosoma_rotundatum_genome_assembly,_chromosome:_5	AUGUSTUS	gene	74148080	74151130	.	-	.	ID=g27792;
OU744340.1_Gymnosoma_rotundatum_genome_assembly,_chromosome:_5	AUGUSTUS	mRNA	74148080	74151130	0.61	-	.	ID=g27792.t1;Parent=g27792;
OU744340.1_Gymnosoma_rotundatum_genome_assembly,_chromosome:_5	AUGUSTUS	stop_codon	74148080	74148082	.	-	0	ID=g27792.t1.stop1;Parent=g27792.t1;
OU744340.1_Gymnosoma_rotundatum_genome_assembly,_chromosome:_5	AUGUSTUS	CDS	74148080	74148127	0.61	-	0	ID=g27792.t1.CDS1;Parent=g27792.t1;
OU744340.1_Gymnosoma_rotundatum_genome_assembly,_chromosome:_5	AUGUSTUS	exon	74148080	74148127	.	-	.	ID=g27792.t1.exon1;Parent=g27792.t1;
OU744340.1_Gymnosoma_rotundatum_genome_assembly,_chromosome:_5	AUGUSTUS	intron	74148128	74150962	0.61	-	.	ID=g27792.t1.intron1;Parent=g27792.t1;
OU744340.1_Gymnosoma_rotundatum_genome_assembly,_chromosome:_5	AUGUSTUS	CDS	74150963	74151130	1	-	0	ID=g27792.t1.CDS2;Parent=g27792.t1;
OU744340.1_Gymnosoma_rotundatum_genome_assembly,_chromosome:_5	AUGUSTUS	exon	74150963	74151130	.	-	.	ID=g27792.t1.exon2;Parent=g27792.t1;
OU744340.1_Gymnosoma_rotundatum_genome_assembly,_chromosome:_5	AUGUSTUS	start_codon	74151128	74151130	.	-	0	ID=g27792.t1.start1;Parent=g27792.t1;
OU744340.1_Gymnosoma_rotundatum_genome_assembly,_chromosome:_5	AUGUSTUS	gene	74321104	74322573	.	-	.	ID=g27793;
OU744340.1_Gymnosoma_rotundatum_genome_assembly,_chromosome:_5	AUGUSTUS	mRNA	74321104	74322573	1	-	.	ID=g27793.t1;Parent=g27793;
OU744340.1_Gymnosoma_rotundatum_genome_assembly,_chromosome:_5	AUGUSTUS	stop_codon	74321104	74321106	.	-	0	ID=g27793.t1.stop1;Parent=g27793.t1;
OU744340.1_Gymnosoma_rotundatum_genome_assembly,_chromosome:_5	AUGUSTUS	CDS	74321104	74322573	1	-	0	ID=g27793.t1.CDS1;Parent=g27793.t1;
OU744340.1_Gymnosoma_rotundatum_genome_assembly,_chromosome:_5	AUGUSTUS	exon	74321104	74322573	.	-	.	ID=g27793.t1.exon1;Parent=g27793.t1;
OU744340.1_Gymnosoma_rotundatum_genome_assembly,_chromosome:_5	AUGUSTUS	start_codon	74322571	74322573	.	-	0	ID=g27793.t1.start1;Parent=g27793.t1;
OU744340.1_Gymnosoma_rotundatum_genome_assembly,_chromosome:_5	AUGUSTUS	gene	74387487	74388362	.	+	.	ID=g27794;
OU744340.1_Gymnosoma_rotundatum_genome_assembly,_chromosome:_5	AUGUSTUS	mRNA	74387487	74388362	1	+	.	ID=g27794.t1;Parent=g27794;
OU744340.1_Gymnosoma_rotundatum_genome_assembly,_chromosome:_5	AUGUSTUS	start_codon	74387487	74387489	.	+	0	ID=g27794.t1.start1;Parent=g27794.t1;
OU744340.1_Gymnosoma_rotundatum_genome_assembly,_chromosome:_5	AUGUSTUS	CDS	74387487	74387501	1	+	0	ID=g27794.t1.CDS1;Parent=g27794.t1;
OU744340.1_Gymnosoma_rotundatum_genome_assembly,_chromosome:_5	AUGUSTUS	exon	74387487	74387501	.	+	.	ID=g27794.t1.exon1;Parent=g27794.t1;
OU744340.1_Gymnosoma_rotundatum_genome_assembly,_chromosome:_5	AUGUSTUS	intron	74387502	74387563	1	+	.	ID=g27794.t1.intron1;Parent=g27794.t1;
OU744340.1_Gymnosoma_rotundatum_genome_assembly,_chromosome:_5	AUGUSTUS	CDS	74387564	74387727	1	+	0	ID=g27794.t1.CDS2;Parent=g27794.t1;
OU744340.1_Gymnosoma_rotundatum_genome_assembly,_chromosome:_5	AUGUSTUS	exon	74387564	74387727	.	+	.	ID=g27794.t1.exon2;Parent=g27794.t1;
OU744340.1_Gymnosoma_rotundatum_genome_assembly,_chromosome:_5	AUGUSTUS	intron	74387728	74387866	1	+	.	ID=g27794.t1.intron2;Parent=g27794.t1;
OU744340.1_Gymnosoma_rotundatum_genome_assembly,_chromosome:_5	AUGUSTUS	CDS	74387867	74388362	1	+	1	ID=g27794.t1.CDS3;Parent=g27794.t1;
OU744340.1_Gymnosoma_rotundatum_genome_assembly,_chromosome:_5	AUGUSTUS	exon	74387867	74388362	.	+	.	ID=g27794.t1.exon3;Parent=g27794.t1;
OU744340.1_Gymnosoma_rotundatum_genome_assembly,_chromosome:_5	AUGUSTUS	stop_codon	74388360	74388362	.	+	0	ID=g27794.t1.stop1;Parent=g27794.t1;
OU744340.1_Gymnosoma_rotundatum_genome_assembly,_chromosome:_5	AUGUSTUS	gene	74402711	74434507	.	-	.	ID=g27795;
OU744340.1_Gymnosoma_rotundatum_genome_assembly,_chromosome:_5	AUGUSTUS	mRNA	74402711	74434507	1	-	.	ID=g27795.t1;Parent=g27795;
OU744340.1_Gymnosoma_rotundatum_genome_assembly,_chromosome:_5	AUGUSTUS	stop_codon	74402711	74402713	.	-	0	ID=g27795.t1.stop1;Parent=g27795.t1;
OU744340.1_Gymnosoma_rotundatum_genome_assembly,_chromosome:_5	AUGUSTUS	CDS	74402711	74403686	1	-	1	ID=g27795.t1.CDS1;Parent=g27795.t1;
OU744340.1_Gymnosoma_rotundatum_genome_assembly,_chromosome:_5	AUGUSTUS	exon	74402711	74403686	.	-	.	ID=g27795.t1.exon1;Parent=g27795.t1;
OU744340.1_Gymnosoma_rotundatum_genome_assembly,_chromosome:_5	AUGUSTUS	intron	74403687	74404966	1	-	.	ID=g27795.t1.intron1;Parent=g27795.t1;
OU744340.1_Gymnosoma_rotundatum_genome_assembly,_chromosome:_5	AUGUSTUS	CDS	74404967	74405026	1	-	1	ID=g27795.t1.CDS2;Parent=g27795.t1;
OU744340.1_Gymnosoma_rotundatum_genome_assembly,_chromosome:_5	AUGUSTUS	exon	74404967	74405026	.	-	.	ID=g27795.t1.exon2;Parent=g27795.t1;
OU744340.1_Gymnosoma_rotundatum_genome_assembly,_chromosome:_5	AUGUSTUS	intron	74405027	74405102	1	-	.	ID=g27795.t1.intron2;Parent=g27795.t1;
OU744340.1_Gymnosoma_rotundatum_genome_assembly,_chromosome:_5	AUGUSTUS	CDS	74405103	74406071	1	-	1	ID=g27795.t1.CDS3;Parent=g27795.t1;
OU744340.1_Gymnosoma_rotundatum_genome_assembly,_chromosome:_5	AUGUSTUS	exon	74405103	74406071	.	-	.	ID=g27795.t1.exon3;Parent=g27795.t1;
OU744340.1_Gymnosoma_rotundatum_genome_assembly,_chromosome:_5	AUGUSTUS	intron	74406072	74409853	1	-	.	ID=g27795.t1.intron3;Parent=g27795.t1;
OU744340.1_Gymnosoma_rotundatum_genome_assembly,_chromosome:_5	AUGUSTUS	CDS	74409854	74409958	1	-	1	ID=g27795.t1.CDS4;Parent=g27795.t1;
OU744340.1_Gymnosoma_rotundatum_genome_assembly,_chromosome:_5	AUGUSTUS	exon	74409854	74409958	.	-	.	ID=g27795.t1.exon4;Parent=g27795.t1;
OU744340.1_Gymnosoma_rotundatum_genome_assembly,_chromosome:_5	AUGUSTUS	intron	74409959	74410025	1	-	.	ID=g27795.t1.intron4;Parent=g27795.t1;
OU744340.1_Gymnosoma_rotundatum_genome_assembly,_chromosome:_5	AUGUSTUS	CDS	74410026	74410124	1	-	1	ID=g27795.t1.CDS5;Parent=g27795.t1;
OU744340.1_Gymnosoma_rotundatum_genome_assembly,_chromosome:_5	AUGUSTUS	exon	74410026	74410124	.	-	.	ID=g27795.t1.exon5;Parent=g27795.t1;
OU744340.1_Gymnosoma_rotundatum_genome_assembly,_chromosome:_5	AUGUSTUS	intron	74410125	74412151	1	-	.	ID=g27795.t1.intron5;Parent=g27795.t1;
OU744340.1_Gymnosoma_rotundatum_genome_assembly,_chromosome:_5	AUGUSTUS	CDS	74412152	74413038	1	-	0	ID=g27795.t1.CDS6;Parent=g27795.t1;
OU744340.1_Gymnosoma_rotundatum_genome_assembly,_chromosome:_5	AUGUSTUS	exon	74412152	74413038	.	-	.	ID=g27795.t1.exon6;Parent=g27795.t1;
OU744340.1_Gymnosoma_rotundatum_genome_assembly,_chromosome:_5	AUGUSTUS	intron	74413039	74434321	1	-	.	ID=g27795.t1.intron6;Parent=g27795.t1;
OU744340.1_Gymnosoma_rotundatum_genome_assembly,_chromosome:_5	AUGUSTUS	CDS	74434322	74434507	1	-	0	ID=g27795.t1.CDS7;Parent=g27795.t1;
OU744340.1_Gymnosoma_rotundatum_genome_assembly,_chromosome:_5	AUGUSTUS	exon	74434322	74434507	.	-	.	ID=g27795.t1.exon7;Parent=g27795.t1;
OU744340.1_Gymnosoma_rotundatum_genome_assembly,_chromosome:_5	AUGUSTUS	start_codon	74434505	74434507	.	-	0	ID=g27795.t1.start1;Parent=g27795.t1;
OU744340.1_Gymnosoma_rotundatum_genome_assembly,_chromosome:_5	AUGUSTUS	gene	74491450	74492316	.	+	.	ID=g27796;
OU744340.1_Gymnosoma_rotundatum_genome_assembly,_chromosome:_5	AUGUSTUS	mRNA	74491450	74492316	1	+	.	ID=g27796.t1;Parent=g27796;
OU744340.1_Gymnosoma_rotundatum_genome_assembly,_chromosome:_5	AUGUSTUS	start_codon	74491450	74491452	.	+	0	ID=g27796.t1.start1;Parent=g27796.t1;
OU744340.1_Gymnosoma_rotundatum_genome_assembly,_chromosome:_5	AUGUSTUS	CDS	74491450	74492316	1	+	0	ID=g27796.t1.CDS1;Parent=g27796.t1;
OU744340.1_Gymnosoma_rotundatum_genome_assembly,_chromosome:_5	AUGUSTUS	exon	74491450	74492316	.	+	.	ID=g27796.t1.exon1;Parent=g27796.t1;
OU744340.1_Gymnosoma_rotundatum_genome_assembly,_chromosome:_5	AUGUSTUS	stop_codon	74492314	74492316	.	+	0	ID=g27796.t1.stop1;Parent=g27796.t1;
OU744340.1_Gymnosoma_rotundatum_genome_assembly,_chromosome:_5	AUGUSTUS	gene	74505728	74509777	.	+	.	ID=g27797;
OU744340.1_Gymnosoma_rotundatum_genome_assembly,_chromosome:_5	AUGUSTUS	mRNA	74505728	74509777	1	+	.	ID=g27797.t1;Parent=g27797;
OU744340.1_Gymnosoma_rotundatum_genome_assembly,_chromosome:_5	AUGUSTUS	start_codon	74505728	74505730	.	+	0	ID=g27797.t1.start1;Parent=g27797.t1;
OU744340.1_Gymnosoma_rotundatum_genome_assembly,_chromosome:_5	AUGUSTUS	CDS	74505728	74507299	1	+	0	ID=g27797.t1.CDS1;Parent=g27797.t1;
OU744340.1_Gymnosoma_rotundatum_genome_assembly,_chromosome:_5	AUGUSTUS	exon	74505728	74507299	.	+	.	ID=g27797.t1.exon1;Parent=g27797.t1;
OU744340.1_Gymnosoma_rotundatum_genome_assembly,_chromosome:_5	AUGUSTUS	intron	74507300	74508197	1	+	.	ID=g27797.t1.intron1;Parent=g27797.t1;
OU744340.1_Gymnosoma_rotundatum_genome_assembly,_chromosome:_5	AUGUSTUS	CDS	74508198	74508561	1	+	0	ID=g27797.t1.CDS2;Parent=g27797.t1;
OU744340.1_Gymnosoma_rotundatum_genome_assembly,_chromosome:_5	AUGUSTUS	exon	74508198	74508561	.	+	.	ID=g27797.t1.exon2;Parent=g27797.t1;
OU744340.1_Gymnosoma_rotundatum_genome_assembly,_chromosome:_5	AUGUSTUS	intron	74508562	74508755	1	+	.	ID=g27797.t1.intron2;Parent=g27797.t1;
OU744340.1_Gymnosoma_rotundatum_genome_assembly,_chromosome:_5	AUGUSTUS	CDS	74508756	74509777	1	+	2	ID=g27797.t1.CDS3;Parent=g27797.t1;
OU744340.1_Gymnosoma_rotundatum_genome_assembly,_chromosome:_5	AUGUSTUS	exon	74508756	74509777	.	+	.	ID=g27797.t1.exon3;Parent=g27797.t1;
OU744340.1_Gymnosoma_rotundatum_genome_assembly,_chromosome:_5	AUGUSTUS	stop_codon	74509775	74509777	.	+	0	ID=g27797.t1.stop1;Parent=g27797.t1;
OU744340.1_Gymnosoma_rotundatum_genome_assembly,_chromosome:_5	AUGUSTUS	mRNA	74505728	74509777	0.9	+	.	ID=g27797.t2;Parent=g27797;
OU744340.1_Gymnosoma_rotundatum_genome_assembly,_chromosome:_5	AUGUSTUS	start_codon	74505728	74505730	.	+	0	ID=g27797.t2.start1;Parent=g27797.t2;
OU744340.1_Gymnosoma_rotundatum_genome_assembly,_chromosome:_5	AUGUSTUS	CDS	74505728	74506675	0.9	+	0	ID=g27797.t2.CDS1;Parent=g27797.t2;
OU744340.1_Gymnosoma_rotundatum_genome_assembly,_chromosome:_5	AUGUSTUS	exon	74505728	74506675	.	+	.	ID=g27797.t2.exon1;Parent=g27797.t2;
OU744340.1_Gymnosoma_rotundatum_genome_assembly,_chromosome:_5	AUGUSTUS	intron	74506676	74506804	0.9	+	.	ID=g27797.t2.intron1;Parent=g27797.t2;
OU744340.1_Gymnosoma_rotundatum_genome_assembly,_chromosome:_5	AUGUSTUS	CDS	74506805	74507299	0.9	+	0	ID=g27797.t2.CDS2;Parent=g27797.t2;
OU744340.1_Gymnosoma_rotundatum_genome_assembly,_chromosome:_5	AUGUSTUS	exon	74506805	74507299	.	+	.	ID=g27797.t2.exon2;Parent=g27797.t2;
OU744340.1_Gymnosoma_rotundatum_genome_assembly,_chromosome:_5	AUGUSTUS	intron	74507300	74508197	1	+	.	ID=g27797.t2.intron2;Parent=g27797.t2;
OU744340.1_Gymnosoma_rotundatum_genome_assembly,_chromosome:_5	AUGUSTUS	CDS	74508198	74508561	1	+	0	ID=g27797.t2.CDS3;Parent=g27797.t2;
OU744340.1_Gymnosoma_rotundatum_genome_assembly,_chromosome:_5	AUGUSTUS	exon	74508198	74508561	.	+	.	ID=g27797.t2.exon3;Parent=g27797.t2;
OU744340.1_Gymnosoma_rotundatum_genome_assembly,_chromosome:_5	AUGUSTUS	intron	74508562	74508755	1	+	.	ID=g27797.t2.intron3;Parent=g27797.t2;
OU744340.1_Gymnosoma_rotundatum_genome_assembly,_chromosome:_5	AUGUSTUS	CDS	74508756	74509777	1	+	2	ID=g27797.t2.CDS4;Parent=g27797.t2;
OU744340.1_Gymnosoma_rotundatum_genome_assembly,_chromosome:_5	AUGUSTUS	exon	74508756	74509777	.	+	.	ID=g27797.t2.exon4;Parent=g27797.t2;
OU744340.1_Gymnosoma_rotundatum_genome_assembly,_chromosome:_5	AUGUSTUS	stop_codon	74509775	74509777	.	+	0	ID=g27797.t2.stop1;Parent=g27797.t2;
OU744340.1_Gymnosoma_rotundatum_genome_assembly,_chromosome:_5	AUGUSTUS	gene	74522746	74523816	.	+	.	ID=g27798;
OU744340.1_Gymnosoma_rotundatum_genome_assembly,_chromosome:_5	AUGUSTUS	mRNA	74522746	74523816	1	+	.	ID=g27798.t1;Parent=g27798;
OU744340.1_Gymnosoma_rotundatum_genome_assembly,_chromosome:_5	AUGUSTUS	start_codon	74522746	74522748	.	+	0	ID=g27798.t1.start1;Parent=g27798.t1;
OU744340.1_Gymnosoma_rotundatum_genome_assembly,_chromosome:_5	AUGUSTUS	CDS	74522746	74523816	1	+	0	ID=g27798.t1.CDS1;Parent=g27798.t1;
OU744340.1_Gymnosoma_rotundatum_genome_assembly,_chromosome:_5	AUGUSTUS	exon	74522746	74523816	.	+	.	ID=g27798.t1.exon1;Parent=g27798.t1;
OU744340.1_Gymnosoma_rotundatum_genome_assembly,_chromosome:_5	AUGUSTUS	stop_codon	74523814	74523816	.	+	0	ID=g27798.t1.stop1;Parent=g27798.t1;
OU744340.1_Gymnosoma_rotundatum_genome_assembly,_chromosome:_5	AUGUSTUS	gene	74535605	74550720	.	+	.	ID=g27799;
OU744340.1_Gymnosoma_rotundatum_genome_assembly,_chromosome:_5	AUGUSTUS	mRNA	74535605	74550720	1	+	.	ID=g27799.t1;Parent=g27799;
OU744340.1_Gymnosoma_rotundatum_genome_assembly,_chromosome:_5	AUGUSTUS	start_codon	74535605	74535607	.	+	0	ID=g27799.t1.start1;Parent=g27799.t1;
OU744340.1_Gymnosoma_rotundatum_genome_assembly,_chromosome:_5	AUGUSTUS	CDS	74535605	74537125	1	+	0	ID=g27799.t1.CDS1;Parent=g27799.t1;
OU744340.1_Gymnosoma_rotundatum_genome_assembly,_chromosome:_5	AUGUSTUS	exon	74535605	74537125	.	+	.	ID=g27799.t1.exon1;Parent=g27799.t1;
OU744340.1_Gymnosoma_rotundatum_genome_assembly,_chromosome:_5	AUGUSTUS	intron	74537126	74545795	1	+	.	ID=g27799.t1.intron1;Parent=g27799.t1;
OU744340.1_Gymnosoma_rotundatum_genome_assembly,_chromosome:_5	AUGUSTUS	CDS	74545796	74546498	1	+	0	ID=g27799.t1.CDS2;Parent=g27799.t1;
OU744340.1_Gymnosoma_rotundatum_genome_assembly,_chromosome:_5	AUGUSTUS	exon	74545796	74546498	.	+	.	ID=g27799.t1.exon2;Parent=g27799.t1;
OU744340.1_Gymnosoma_rotundatum_genome_assembly,_chromosome:_5	AUGUSTUS	intron	74546499	74546561	1	+	.	ID=g27799.t1.intron2;Parent=g27799.t1;
OU744340.1_Gymnosoma_rotundatum_genome_assembly,_chromosome:_5	AUGUSTUS	CDS	74546562	74546839	1	+	2	ID=g27799.t1.CDS3;Parent=g27799.t1;
OU744340.1_Gymnosoma_rotundatum_genome_assembly,_chromosome:_5	AUGUSTUS	exon	74546562	74546839	.	+	.	ID=g27799.t1.exon3;Parent=g27799.t1;
OU744340.1_Gymnosoma_rotundatum_genome_assembly,_chromosome:_5	AUGUSTUS	intron	74546840	74546897	1	+	.	ID=g27799.t1.intron3;Parent=g27799.t1;
OU744340.1_Gymnosoma_rotundatum_genome_assembly,_chromosome:_5	AUGUSTUS	CDS	74546898	74548083	1	+	0	ID=g27799.t1.CDS4;Parent=g27799.t1;
OU744340.1_Gymnosoma_rotundatum_genome_assembly,_chromosome:_5	AUGUSTUS	exon	74546898	74548083	.	+	.	ID=g27799.t1.exon4;Parent=g27799.t1;
OU744340.1_Gymnosoma_rotundatum_genome_assembly,_chromosome:_5	AUGUSTUS	intron	74548084	74548143	1	+	.	ID=g27799.t1.intron4;Parent=g27799.t1;
OU744340.1_Gymnosoma_rotundatum_genome_assembly,_chromosome:_5	AUGUSTUS	CDS	74548144	74548288	1	+	2	ID=g27799.t1.CDS5;Parent=g27799.t1;
OU744340.1_Gymnosoma_rotundatum_genome_assembly,_chromosome:_5	AUGUSTUS	exon	74548144	74548288	.	+	.	ID=g27799.t1.exon5;Parent=g27799.t1;
OU744340.1_Gymnosoma_rotundatum_genome_assembly,_chromosome:_5	AUGUSTUS	intron	74548289	74549681	1	+	.	ID=g27799.t1.intron5;Parent=g27799.t1;
OU744340.1_Gymnosoma_rotundatum_genome_assembly,_chromosome:_5	AUGUSTUS	CDS	74549682	74550720	1	+	1	ID=g27799.t1.CDS6;Parent=g27799.t1;
OU744340.1_Gymnosoma_rotundatum_genome_assembly,_chromosome:_5	AUGUSTUS	exon	74549682	74550720	.	+	.	ID=g27799.t1.exon6;Parent=g27799.t1;
OU744340.1_Gymnosoma_rotundatum_genome_assembly,_chromosome:_5	AUGUSTUS	stop_codon	74550718	74550720	.	+	0	ID=g27799.t1.stop1;Parent=g27799.t1;
OU744340.1_Gymnosoma_rotundatum_genome_assembly,_chromosome:_5	AUGUSTUS	gene	74552887	74553423	.	-	.	ID=g27800;
OU744340.1_Gymnosoma_rotundatum_genome_assembly,_chromosome:_5	AUGUSTUS	mRNA	74552887	74553423	1	-	.	ID=g27800.t1;Parent=g27800;
OU744340.1_Gymnosoma_rotundatum_genome_assembly,_chromosome:_5	AUGUSTUS	stop_codon	74552887	74552889	.	-	0	ID=g27800.t1.stop1;Parent=g27800.t1;
OU744340.1_Gymnosoma_rotundatum_genome_assembly,_chromosome:_5	AUGUSTUS	CDS	74552887	74553423	1	-	0	ID=g27800.t1.CDS1;Parent=g27800.t1;
OU744340.1_Gymnosoma_rotundatum_genome_assembly,_chromosome:_5	AUGUSTUS	exon	74552887	74553423	.	-	.	ID=g27800.t1.exon1;Parent=g27800.t1;
OU744340.1_Gymnosoma_rotundatum_genome_assembly,_chromosome:_5	AUGUSTUS	start_codon	74553421	74553423	.	-	0	ID=g27800.t1.start1;Parent=g27800.t1;
OU744340.1_Gymnosoma_rotundatum_genome_assembly,_chromosome:_5	AUGUSTUS	gene	74556692	74558433	.	+	.	ID=g27801;
OU744340.1_Gymnosoma_rotundatum_genome_assembly,_chromosome:_5	AUGUSTUS	mRNA	74556692	74558433	1	+	.	ID=g27801.t1;Parent=g27801;
OU744340.1_Gymnosoma_rotundatum_genome_assembly,_chromosome:_5	AUGUSTUS	start_codon	74556692	74556694	.	+	0	ID=g27801.t1.start1;Parent=g27801.t1;
OU744340.1_Gymnosoma_rotundatum_genome_assembly,_chromosome:_5	AUGUSTUS	CDS	74556692	74557840	1	+	0	ID=g27801.t1.CDS1;Parent=g27801.t1;
OU744340.1_Gymnosoma_rotundatum_genome_assembly,_chromosome:_5	AUGUSTUS	exon	74556692	74557840	.	+	.	ID=g27801.t1.exon1;Parent=g27801.t1;
OU744340.1_Gymnosoma_rotundatum_genome_assembly,_chromosome:_5	AUGUSTUS	intron	74557841	74557903	1	+	.	ID=g27801.t1.intron1;Parent=g27801.t1;
OU744340.1_Gymnosoma_rotundatum_genome_assembly,_chromosome:_5	AUGUSTUS	CDS	74557904	74558040	1	+	0	ID=g27801.t1.CDS2;Parent=g27801.t1;
OU744340.1_Gymnosoma_rotundatum_genome_assembly,_chromosome:_5	AUGUSTUS	exon	74557904	74558040	.	+	.	ID=g27801.t1.exon2;Parent=g27801.t1;
OU744340.1_Gymnosoma_rotundatum_genome_assembly,_chromosome:_5	AUGUSTUS	intron	74558041	74558102	1	+	.	ID=g27801.t1.intron2;Parent=g27801.t1;
OU744340.1_Gymnosoma_rotundatum_genome_assembly,_chromosome:_5	AUGUSTUS	CDS	74558103	74558433	1	+	1	ID=g27801.t1.CDS3;Parent=g27801.t1;
OU744340.1_Gymnosoma_rotundatum_genome_assembly,_chromosome:_5	AUGUSTUS	exon	74558103	74558433	.	+	.	ID=g27801.t1.exon3;Parent=g27801.t1;
OU744340.1_Gymnosoma_rotundatum_genome_assembly,_chromosome:_5	AUGUSTUS	stop_codon	74558431	74558433	.	+	0	ID=g27801.t1.stop1;Parent=g27801.t1;
OU744340.1_Gymnosoma_rotundatum_genome_assembly,_chromosome:_5	AUGUSTUS	gene	74565830	74566806	.	+	.	ID=g27802;
OU744340.1_Gymnosoma_rotundatum_genome_assembly,_chromosome:_5	AUGUSTUS	mRNA	74565830	74566806	1	+	.	ID=g27802.t1;Parent=g27802;
OU744340.1_Gymnosoma_rotundatum_genome_assembly,_chromosome:_5	AUGUSTUS	start_codon	74565830	74565832	.	+	0	ID=g27802.t1.start1;Parent=g27802.t1;
OU744340.1_Gymnosoma_rotundatum_genome_assembly,_chromosome:_5	AUGUSTUS	CDS	74565830	74566143	1	+	0	ID=g27802.t1.CDS1;Parent=g27802.t1;
OU744340.1_Gymnosoma_rotundatum_genome_assembly,_chromosome:_5	AUGUSTUS	exon	74565830	74566143	.	+	.	ID=g27802.t1.exon1;Parent=g27802.t1;
OU744340.1_Gymnosoma_rotundatum_genome_assembly,_chromosome:_5	AUGUSTUS	intron	74566144	74566232	1	+	.	ID=g27802.t1.intron1;Parent=g27802.t1;
OU744340.1_Gymnosoma_rotundatum_genome_assembly,_chromosome:_5	AUGUSTUS	CDS	74566233	74566806	1	+	1	ID=g27802.t1.CDS2;Parent=g27802.t1;
OU744340.1_Gymnosoma_rotundatum_genome_assembly,_chromosome:_5	AUGUSTUS	exon	74566233	74566806	.	+	.	ID=g27802.t1.exon2;Parent=g27802.t1;
OU744340.1_Gymnosoma_rotundatum_genome_assembly,_chromosome:_5	AUGUSTUS	stop_codon	74566804	74566806	.	+	0	ID=g27802.t1.stop1;Parent=g27802.t1;
OU744340.1_Gymnosoma_rotundatum_genome_assembly,_chromosome:_5	AUGUSTUS	gene	74571930	74583310	.	+	.	ID=g27803;
OU744340.1_Gymnosoma_rotundatum_genome_assembly,_chromosome:_5	AUGUSTUS	mRNA	74571930	74583310	1	+	.	ID=g27803.t1;Parent=g27803;
OU744340.1_Gymnosoma_rotundatum_genome_assembly,_chromosome:_5	AUGUSTUS	start_codon	74571930	74571932	.	+	0	ID=g27803.t1.start1;Parent=g27803.t1;
OU744340.1_Gymnosoma_rotundatum_genome_assembly,_chromosome:_5	AUGUSTUS	CDS	74571930	74572055	1	+	0	ID=g27803.t1.CDS1;Parent=g27803.t1;
OU744340.1_Gymnosoma_rotundatum_genome_assembly,_chromosome:_5	AUGUSTUS	exon	74571930	74572055	.	+	.	ID=g27803.t1.exon1;Parent=g27803.t1;
OU744340.1_Gymnosoma_rotundatum_genome_assembly,_chromosome:_5	AUGUSTUS	intron	74572056	74572120	1	+	.	ID=g27803.t1.intron1;Parent=g27803.t1;
OU744340.1_Gymnosoma_rotundatum_genome_assembly,_chromosome:_5	AUGUSTUS	CDS	74572121	74572535	1	+	0	ID=g27803.t1.CDS2;Parent=g27803.t1;
OU744340.1_Gymnosoma_rotundatum_genome_assembly,_chromosome:_5	AUGUSTUS	exon	74572121	74572535	.	+	.	ID=g27803.t1.exon2;Parent=g27803.t1;
OU744340.1_Gymnosoma_rotundatum_genome_assembly,_chromosome:_5	AUGUSTUS	intron	74572536	74572611	1	+	.	ID=g27803.t1.intron2;Parent=g27803.t1;
OU744340.1_Gymnosoma_rotundatum_genome_assembly,_chromosome:_5	AUGUSTUS	CDS	74572612	74572948	1	+	2	ID=g27803.t1.CDS3;Parent=g27803.t1;
OU744340.1_Gymnosoma_rotundatum_genome_assembly,_chromosome:_5	AUGUSTUS	exon	74572612	74572948	.	+	.	ID=g27803.t1.exon3;Parent=g27803.t1;
OU744340.1_Gymnosoma_rotundatum_genome_assembly,_chromosome:_5	AUGUSTUS	intron	74572949	74573020	1	+	.	ID=g27803.t1.intron3;Parent=g27803.t1;
OU744340.1_Gymnosoma_rotundatum_genome_assembly,_chromosome:_5	AUGUSTUS	CDS	74573021	74573224	1	+	1	ID=g27803.t1.CDS4;Parent=g27803.t1;
OU744340.1_Gymnosoma_rotundatum_genome_assembly,_chromosome:_5	AUGUSTUS	exon	74573021	74573224	.	+	.	ID=g27803.t1.exon4;Parent=g27803.t1;
OU744340.1_Gymnosoma_rotundatum_genome_assembly,_chromosome:_5	AUGUSTUS	intron	74573225	74582769	1	+	.	ID=g27803.t1.intron4;Parent=g27803.t1;
OU744340.1_Gymnosoma_rotundatum_genome_assembly,_chromosome:_5	AUGUSTUS	CDS	74582770	74583310	1	+	1	ID=g27803.t1.CDS5;Parent=g27803.t1;
OU744340.1_Gymnosoma_rotundatum_genome_assembly,_chromosome:_5	AUGUSTUS	exon	74582770	74583310	.	+	.	ID=g27803.t1.exon5;Parent=g27803.t1;
OU744340.1_Gymnosoma_rotundatum_genome_assembly,_chromosome:_5	AUGUSTUS	stop_codon	74583308	74583310	.	+	0	ID=g27803.t1.stop1;Parent=g27803.t1;
OU744340.1_Gymnosoma_rotundatum_genome_assembly,_chromosome:_5	AUGUSTUS	gene	74584048	74584404	.	+	.	ID=g27804;
OU744340.1_Gymnosoma_rotundatum_genome_assembly,_chromosome:_5	AUGUSTUS	mRNA	74584048	74584404	1	+	.	ID=g27804.t1;Parent=g27804;
OU744340.1_Gymnosoma_rotundatum_genome_assembly,_chromosome:_5	AUGUSTUS	start_codon	74584048	74584050	.	+	0	ID=g27804.t1.start1;Parent=g27804.t1;
OU744340.1_Gymnosoma_rotundatum_genome_assembly,_chromosome:_5	AUGUSTUS	CDS	74584048	74584404	1	+	0	ID=g27804.t1.CDS1;Parent=g27804.t1;
OU744340.1_Gymnosoma_rotundatum_genome_assembly,_chromosome:_5	AUGUSTUS	exon	74584048	74584404	.	+	.	ID=g27804.t1.exon1;Parent=g27804.t1;
OU744340.1_Gymnosoma_rotundatum_genome_assembly,_chromosome:_5	AUGUSTUS	stop_codon	74584402	74584404	.	+	0	ID=g27804.t1.stop1;Parent=g27804.t1;
OU744340.1_Gymnosoma_rotundatum_genome_assembly,_chromosome:_5	AUGUSTUS	gene	74586536	74588278	.	+	.	ID=g27805;
OU744340.1_Gymnosoma_rotundatum_genome_assembly,_chromosome:_5	AUGUSTUS	mRNA	74586536	74588278	1	+	.	ID=g27805.t1;Parent=g27805;
OU744340.1_Gymnosoma_rotundatum_genome_assembly,_chromosome:_5	AUGUSTUS	start_codon	74586536	74586538	.	+	0	ID=g27805.t1.start1;Parent=g27805.t1;
OU744340.1_Gymnosoma_rotundatum_genome_assembly,_chromosome:_5	AUGUSTUS	CDS	74586536	74586546	1	+	0	ID=g27805.t1.CDS1;Parent=g27805.t1;
OU744340.1_Gymnosoma_rotundatum_genome_assembly,_chromosome:_5	AUGUSTUS	exon	74586536	74586546	.	+	.	ID=g27805.t1.exon1;Parent=g27805.t1;
OU744340.1_Gymnosoma_rotundatum_genome_assembly,_chromosome:_5	AUGUSTUS	intron	74586547	74587650	1	+	.	ID=g27805.t1.intron1;Parent=g27805.t1;
OU744340.1_Gymnosoma_rotundatum_genome_assembly,_chromosome:_5	AUGUSTUS	CDS	74587651	74588278	1	+	1	ID=g27805.t1.CDS2;Parent=g27805.t1;
OU744340.1_Gymnosoma_rotundatum_genome_assembly,_chromosome:_5	AUGUSTUS	exon	74587651	74588278	.	+	.	ID=g27805.t1.exon2;Parent=g27805.t1;
OU744340.1_Gymnosoma_rotundatum_genome_assembly,_chromosome:_5	AUGUSTUS	stop_codon	74588276	74588278	.	+	0	ID=g27805.t1.stop1;Parent=g27805.t1;
OU744340.1_Gymnosoma_rotundatum_genome_assembly,_chromosome:_5	AUGUSTUS	gene	74593577	74596718	.	-	.	ID=g27806;
OU744340.1_Gymnosoma_rotundatum_genome_assembly,_chromosome:_5	AUGUSTUS	mRNA	74593577	74596718	1	-	.	ID=g27806.t1;Parent=g27806;
OU744340.1_Gymnosoma_rotundatum_genome_assembly,_chromosome:_5	AUGUSTUS	stop_codon	74593577	74593579	.	-	0	ID=g27806.t1.stop1;Parent=g27806.t1;
OU744340.1_Gymnosoma_rotundatum_genome_assembly,_chromosome:_5	AUGUSTUS	CDS	74593577	74593751	1	-	1	ID=g27806.t1.CDS1;Parent=g27806.t1;
OU744340.1_Gymnosoma_rotundatum_genome_assembly,_chromosome:_5	AUGUSTUS	exon	74593577	74593751	.	-	.	ID=g27806.t1.exon1;Parent=g27806.t1;
OU744340.1_Gymnosoma_rotundatum_genome_assembly,_chromosome:_5	AUGUSTUS	intron	74593752	74593812	1	-	.	ID=g27806.t1.intron1;Parent=g27806.t1;
OU744340.1_Gymnosoma_rotundatum_genome_assembly,_chromosome:_5	AUGUSTUS	CDS	74593813	74595419	1	-	0	ID=g27806.t1.CDS2;Parent=g27806.t1;
OU744340.1_Gymnosoma_rotundatum_genome_assembly,_chromosome:_5	AUGUSTUS	exon	74593813	74595419	.	-	.	ID=g27806.t1.exon2;Parent=g27806.t1;
OU744340.1_Gymnosoma_rotundatum_genome_assembly,_chromosome:_5	AUGUSTUS	intron	74595420	74595478	1	-	.	ID=g27806.t1.intron2;Parent=g27806.t1;
OU744340.1_Gymnosoma_rotundatum_genome_assembly,_chromosome:_5	AUGUSTUS	CDS	74595479	74595741	1	-	2	ID=g27806.t1.CDS3;Parent=g27806.t1;
OU744340.1_Gymnosoma_rotundatum_genome_assembly,_chromosome:_5	AUGUSTUS	exon	74595479	74595741	.	-	.	ID=g27806.t1.exon3;Parent=g27806.t1;
OU744340.1_Gymnosoma_rotundatum_genome_assembly,_chromosome:_5	AUGUSTUS	intron	74595742	74595827	1	-	.	ID=g27806.t1.intron3;Parent=g27806.t1;
OU744340.1_Gymnosoma_rotundatum_genome_assembly,_chromosome:_5	AUGUSTUS	CDS	74595828	74596249	1	-	1	ID=g27806.t1.CDS4;Parent=g27806.t1;
OU744340.1_Gymnosoma_rotundatum_genome_assembly,_chromosome:_5	AUGUSTUS	exon	74595828	74596249	.	-	.	ID=g27806.t1.exon4;Parent=g27806.t1;
OU744340.1_Gymnosoma_rotundatum_genome_assembly,_chromosome:_5	AUGUSTUS	intron	74596250	74596326	1	-	.	ID=g27806.t1.intron4;Parent=g27806.t1;
OU744340.1_Gymnosoma_rotundatum_genome_assembly,_chromosome:_5	AUGUSTUS	CDS	74596327	74596517	1	-	0	ID=g27806.t1.CDS5;Parent=g27806.t1;
OU744340.1_Gymnosoma_rotundatum_genome_assembly,_chromosome:_5	AUGUSTUS	exon	74596327	74596517	.	-	.	ID=g27806.t1.exon5;Parent=g27806.t1;
OU744340.1_Gymnosoma_rotundatum_genome_assembly,_chromosome:_5	AUGUSTUS	intron	74596518	74596670	1	-	.	ID=g27806.t1.intron5;Parent=g27806.t1;
OU744340.1_Gymnosoma_rotundatum_genome_assembly,_chromosome:_5	AUGUSTUS	CDS	74596671	74596718	1	-	0	ID=g27806.t1.CDS6;Parent=g27806.t1;
OU744340.1_Gymnosoma_rotundatum_genome_assembly,_chromosome:_5	AUGUSTUS	exon	74596671	74596718	.	-	.	ID=g27806.t1.exon6;Parent=g27806.t1;
OU744340.1_Gymnosoma_rotundatum_genome_assembly,_chromosome:_5	AUGUSTUS	start_codon	74596716	74596718	.	-	0	ID=g27806.t1.start1;Parent=g27806.t1;
OU744340.1_Gymnosoma_rotundatum_genome_assembly,_chromosome:_5	AUGUSTUS	gene	74597090	74597518	.	+	.	ID=g27807;
OU744340.1_Gymnosoma_rotundatum_genome_assembly,_chromosome:_5	AUGUSTUS	mRNA	74597090	74597518	1	+	.	ID=g27807.t1;Parent=g27807;
OU744340.1_Gymnosoma_rotundatum_genome_assembly,_chromosome:_5	AUGUSTUS	start_codon	74597090	74597092	.	+	0	ID=g27807.t1.start1;Parent=g27807.t1;
OU744340.1_Gymnosoma_rotundatum_genome_assembly,_chromosome:_5	AUGUSTUS	CDS	74597090	74597518	1	+	0	ID=g27807.t1.CDS1;Parent=g27807.t1;
OU744340.1_Gymnosoma_rotundatum_genome_assembly,_chromosome:_5	AUGUSTUS	exon	74597090	74597518	.	+	.	ID=g27807.t1.exon1;Parent=g27807.t1;
OU744340.1_Gymnosoma_rotundatum_genome_assembly,_chromosome:_5	AUGUSTUS	stop_codon	74597516	74597518	.	+	0	ID=g27807.t1.stop1;Parent=g27807.t1;
OU744340.1_Gymnosoma_rotundatum_genome_assembly,_chromosome:_5	AUGUSTUS	gene	74603425	74619137	.	+	.	ID=g27808;
OU744340.1_Gymnosoma_rotundatum_genome_assembly,_chromosome:_5	AUGUSTUS	mRNA	74603425	74619137	1	+	.	ID=g27808.t1;Parent=g27808;
OU744340.1_Gymnosoma_rotundatum_genome_assembly,_chromosome:_5	AUGUSTUS	start_codon	74603425	74603427	.	+	0	ID=g27808.t1.start1;Parent=g27808.t1;
OU744340.1_Gymnosoma_rotundatum_genome_assembly,_chromosome:_5	AUGUSTUS	CDS	74603425	74603745	1	+	0	ID=g27808.t1.CDS1;Parent=g27808.t1;
OU744340.1_Gymnosoma_rotundatum_genome_assembly,_chromosome:_5	AUGUSTUS	exon	74603425	74603745	.	+	.	ID=g27808.t1.exon1;Parent=g27808.t1;
OU744340.1_Gymnosoma_rotundatum_genome_assembly,_chromosome:_5	AUGUSTUS	intron	74603746	74603804	1	+	.	ID=g27808.t1.intron1;Parent=g27808.t1;
OU744340.1_Gymnosoma_rotundatum_genome_assembly,_chromosome:_5	AUGUSTUS	CDS	74603805	74604185	1	+	0	ID=g27808.t1.CDS2;Parent=g27808.t1;
OU744340.1_Gymnosoma_rotundatum_genome_assembly,_chromosome:_5	AUGUSTUS	exon	74603805	74604185	.	+	.	ID=g27808.t1.exon2;Parent=g27808.t1;
OU744340.1_Gymnosoma_rotundatum_genome_assembly,_chromosome:_5	AUGUSTUS	intron	74604186	74607258	1	+	.	ID=g27808.t1.intron2;Parent=g27808.t1;
OU744340.1_Gymnosoma_rotundatum_genome_assembly,_chromosome:_5	AUGUSTUS	CDS	74607259	74611574	1	+	0	ID=g27808.t1.CDS3;Parent=g27808.t1;
OU744340.1_Gymnosoma_rotundatum_genome_assembly,_chromosome:_5	AUGUSTUS	exon	74607259	74611574	.	+	.	ID=g27808.t1.exon3;Parent=g27808.t1;
OU744340.1_Gymnosoma_rotundatum_genome_assembly,_chromosome:_5	AUGUSTUS	intron	74611575	74618194	1	+	.	ID=g27808.t1.intron3;Parent=g27808.t1;
OU744340.1_Gymnosoma_rotundatum_genome_assembly,_chromosome:_5	AUGUSTUS	CDS	74618195	74618309	1	+	1	ID=g27808.t1.CDS4;Parent=g27808.t1;
OU744340.1_Gymnosoma_rotundatum_genome_assembly,_chromosome:_5	AUGUSTUS	exon	74618195	74618309	.	+	.	ID=g27808.t1.exon4;Parent=g27808.t1;
OU744340.1_Gymnosoma_rotundatum_genome_assembly,_chromosome:_5	AUGUSTUS	intron	74618310	74618372	1	+	.	ID=g27808.t1.intron4;Parent=g27808.t1;
OU744340.1_Gymnosoma_rotundatum_genome_assembly,_chromosome:_5	AUGUSTUS	CDS	74618373	74618620	1	+	0	ID=g27808.t1.CDS5;Parent=g27808.t1;
OU744340.1_Gymnosoma_rotundatum_genome_assembly,_chromosome:_5	AUGUSTUS	exon	74618373	74618620	.	+	.	ID=g27808.t1.exon5;Parent=g27808.t1;
OU744340.1_Gymnosoma_rotundatum_genome_assembly,_chromosome:_5	AUGUSTUS	intron	74618621	74618692	1	+	.	ID=g27808.t1.intron5;Parent=g27808.t1;
OU744340.1_Gymnosoma_rotundatum_genome_assembly,_chromosome:_5	AUGUSTUS	CDS	74618693	74619137	1	+	1	ID=g27808.t1.CDS6;Parent=g27808.t1;
OU744340.1_Gymnosoma_rotundatum_genome_assembly,_chromosome:_5	AUGUSTUS	exon	74618693	74619137	.	+	.	ID=g27808.t1.exon6;Parent=g27808.t1;
OU744340.1_Gymnosoma_rotundatum_genome_assembly,_chromosome:_5	AUGUSTUS	stop_codon	74619135	74619137	.	+	0	ID=g27808.t1.stop1;Parent=g27808.t1;
OU744340.1_Gymnosoma_rotundatum_genome_assembly,_chromosome:_5	AUGUSTUS	gene	74623790	74624464	.	+	.	ID=g27809;
OU744340.1_Gymnosoma_rotundatum_genome_assembly,_chromosome:_5	AUGUSTUS	mRNA	74623790	74624464	1	+	.	ID=g27809.t1;Parent=g27809;
OU744340.1_Gymnosoma_rotundatum_genome_assembly,_chromosome:_5	AUGUSTUS	start_codon	74623790	74623792	.	+	0	ID=g27809.t1.start1;Parent=g27809.t1;
OU744340.1_Gymnosoma_rotundatum_genome_assembly,_chromosome:_5	AUGUSTUS	CDS	74623790	74623853	1	+	0	ID=g27809.t1.CDS1;Parent=g27809.t1;
OU744340.1_Gymnosoma_rotundatum_genome_assembly,_chromosome:_5	AUGUSTUS	exon	74623790	74623853	.	+	.	ID=g27809.t1.exon1;Parent=g27809.t1;
OU744340.1_Gymnosoma_rotundatum_genome_assembly,_chromosome:_5	AUGUSTUS	intron	74623854	74624022	1	+	.	ID=g27809.t1.intron1;Parent=g27809.t1;
OU744340.1_Gymnosoma_rotundatum_genome_assembly,_chromosome:_5	AUGUSTUS	CDS	74624023	74624198	1	+	2	ID=g27809.t1.CDS2;Parent=g27809.t1;
OU744340.1_Gymnosoma_rotundatum_genome_assembly,_chromosome:_5	AUGUSTUS	exon	74624023	74624198	.	+	.	ID=g27809.t1.exon2;Parent=g27809.t1;
```
