## Supplemental File S2 for "The genome of *Istocheta aldrichi* (Diptera: Tachinidae), a parasitoid of the Japanese beetle, *Popillia japonica* (Coleoptera: Scarabaeidae)": CAKAJB020000001.1_Gymnosoma_rotundatum.gff3 (part 54 of 59)

```
OU744340.1_Gymnosoma_rotundatum_genome_assembly,_chromosome:_5	AUGUSTUS	intron	74624199	74624251	1	+	.	ID=g27809.t1.intron2;Parent=g27809.t1;
OU744340.1_Gymnosoma_rotundatum_genome_assembly,_chromosome:_5	AUGUSTUS	CDS	74624252	74624464	1	+	0	ID=g27809.t1.CDS3;Parent=g27809.t1;
OU744340.1_Gymnosoma_rotundatum_genome_assembly,_chromosome:_5	AUGUSTUS	exon	74624252	74624464	.	+	.	ID=g27809.t1.exon3;Parent=g27809.t1;
OU744340.1_Gymnosoma_rotundatum_genome_assembly,_chromosome:_5	AUGUSTUS	stop_codon	74624462	74624464	.	+	0	ID=g27809.t1.stop1;Parent=g27809.t1;
OU744340.1_Gymnosoma_rotundatum_genome_assembly,_chromosome:_5	AUGUSTUS	gene	74626985	74628968	.	-	.	ID=g27810;
OU744340.1_Gymnosoma_rotundatum_genome_assembly,_chromosome:_5	AUGUSTUS	mRNA	74626985	74628968	0.93	-	.	ID=g27810.t1;Parent=g27810;
OU744340.1_Gymnosoma_rotundatum_genome_assembly,_chromosome:_5	AUGUSTUS	stop_codon	74626985	74626987	.	-	0	ID=g27810.t1.stop1;Parent=g27810.t1;
OU744340.1_Gymnosoma_rotundatum_genome_assembly,_chromosome:_5	AUGUSTUS	CDS	74626985	74627716	1	-	0	ID=g27810.t1.CDS1;Parent=g27810.t1;
OU744340.1_Gymnosoma_rotundatum_genome_assembly,_chromosome:_5	AUGUSTUS	exon	74626985	74627716	.	-	.	ID=g27810.t1.exon1;Parent=g27810.t1;
OU744340.1_Gymnosoma_rotundatum_genome_assembly,_chromosome:_5	AUGUSTUS	intron	74627717	74627790	1	-	.	ID=g27810.t1.intron1;Parent=g27810.t1;
OU744340.1_Gymnosoma_rotundatum_genome_assembly,_chromosome:_5	AUGUSTUS	CDS	74627791	74628815	0.93	-	2	ID=g27810.t1.CDS2;Parent=g27810.t1;
OU744340.1_Gymnosoma_rotundatum_genome_assembly,_chromosome:_5	AUGUSTUS	exon	74627791	74628815	.	-	.	ID=g27810.t1.exon2;Parent=g27810.t1;
OU744340.1_Gymnosoma_rotundatum_genome_assembly,_chromosome:_5	AUGUSTUS	intron	74628816	74628928	0.93	-	.	ID=g27810.t1.intron2;Parent=g27810.t1;
OU744340.1_Gymnosoma_rotundatum_genome_assembly,_chromosome:_5	AUGUSTUS	CDS	74628929	74628968	1	-	0	ID=g27810.t1.CDS3;Parent=g27810.t1;
OU744340.1_Gymnosoma_rotundatum_genome_assembly,_chromosome:_5	AUGUSTUS	exon	74628929	74628968	.	-	.	ID=g27810.t1.exon3;Parent=g27810.t1;
OU744340.1_Gymnosoma_rotundatum_genome_assembly,_chromosome:_5	AUGUSTUS	start_codon	74628966	74628968	.	-	0	ID=g27810.t1.start1;Parent=g27810.t1;
OU744340.1_Gymnosoma_rotundatum_genome_assembly,_chromosome:_5	AUGUSTUS	gene	74630419	74631915	.	+	.	ID=g27811;
OU744340.1_Gymnosoma_rotundatum_genome_assembly,_chromosome:_5	AUGUSTUS	mRNA	74630419	74631915	1	+	.	ID=g27811.t1;Parent=g27811;
OU744340.1_Gymnosoma_rotundatum_genome_assembly,_chromosome:_5	AUGUSTUS	start_codon	74630419	74630421	.	+	0	ID=g27811.t1.start1;Parent=g27811.t1;
OU744340.1_Gymnosoma_rotundatum_genome_assembly,_chromosome:_5	AUGUSTUS	CDS	74630419	74631915	1	+	0	ID=g27811.t1.CDS1;Parent=g27811.t1;
OU744340.1_Gymnosoma_rotundatum_genome_assembly,_chromosome:_5	AUGUSTUS	exon	74630419	74631915	.	+	.	ID=g27811.t1.exon1;Parent=g27811.t1;
OU744340.1_Gymnosoma_rotundatum_genome_assembly,_chromosome:_5	AUGUSTUS	stop_codon	74631913	74631915	.	+	0	ID=g27811.t1.stop1;Parent=g27811.t1;
OU744340.1_Gymnosoma_rotundatum_genome_assembly,_chromosome:_5	AUGUSTUS	gene	74691003	74693105	.	-	.	ID=g27812;
OU744340.1_Gymnosoma_rotundatum_genome_assembly,_chromosome:_5	AUGUSTUS	mRNA	74691003	74693105	1	-	.	ID=g27812.t1;Parent=g27812;
OU744340.1_Gymnosoma_rotundatum_genome_assembly,_chromosome:_5	AUGUSTUS	stop_codon	74691003	74691005	.	-	0	ID=g27812.t1.stop1;Parent=g27812.t1;
OU744340.1_Gymnosoma_rotundatum_genome_assembly,_chromosome:_5	AUGUSTUS	CDS	74691003	74693105	1	-	0	ID=g27812.t1.CDS1;Parent=g27812.t1;
OU744340.1_Gymnosoma_rotundatum_genome_assembly,_chromosome:_5	AUGUSTUS	exon	74691003	74693105	.	-	.	ID=g27812.t1.exon1;Parent=g27812.t1;
OU744340.1_Gymnosoma_rotundatum_genome_assembly,_chromosome:_5	AUGUSTUS	start_codon	74693103	74693105	.	-	0	ID=g27812.t1.start1;Parent=g27812.t1;
OU744340.1_Gymnosoma_rotundatum_genome_assembly,_chromosome:_5	AUGUSTUS	gene	74700100	74700921	.	-	.	ID=g27813;
OU744340.1_Gymnosoma_rotundatum_genome_assembly,_chromosome:_5	AUGUSTUS	mRNA	74700100	74700921	0.76	-	.	ID=g27813.t1;Parent=g27813;
OU744340.1_Gymnosoma_rotundatum_genome_assembly,_chromosome:_5	AUGUSTUS	stop_codon	74700100	74700102	.	-	0	ID=g27813.t1.stop1;Parent=g27813.t1;
OU744340.1_Gymnosoma_rotundatum_genome_assembly,_chromosome:_5	AUGUSTUS	CDS	74700100	74700318	0.76	-	0	ID=g27813.t1.CDS1;Parent=g27813.t1;
OU744340.1_Gymnosoma_rotundatum_genome_assembly,_chromosome:_5	AUGUSTUS	exon	74700100	74700318	.	-	.	ID=g27813.t1.exon1;Parent=g27813.t1;
OU744340.1_Gymnosoma_rotundatum_genome_assembly,_chromosome:_5	AUGUSTUS	intron	74700319	74700690	0.76	-	.	ID=g27813.t1.intron1;Parent=g27813.t1;
OU744340.1_Gymnosoma_rotundatum_genome_assembly,_chromosome:_5	AUGUSTUS	CDS	74700691	74700921	0.76	-	0	ID=g27813.t1.CDS2;Parent=g27813.t1;
OU744340.1_Gymnosoma_rotundatum_genome_assembly,_chromosome:_5	AUGUSTUS	exon	74700691	74700921	.	-	.	ID=g27813.t1.exon2;Parent=g27813.t1;
OU744340.1_Gymnosoma_rotundatum_genome_assembly,_chromosome:_5	AUGUSTUS	start_codon	74700919	74700921	.	-	0	ID=g27813.t1.start1;Parent=g27813.t1;
OU744340.1_Gymnosoma_rotundatum_genome_assembly,_chromosome:_5	AUGUSTUS	gene	74734956	74735569	.	+	.	ID=g27814;
OU744340.1_Gymnosoma_rotundatum_genome_assembly,_chromosome:_5	AUGUSTUS	mRNA	74734956	74735569	1	+	.	ID=g27814.t1;Parent=g27814;
OU744340.1_Gymnosoma_rotundatum_genome_assembly,_chromosome:_5	AUGUSTUS	start_codon	74734956	74734958	.	+	0	ID=g27814.t1.start1;Parent=g27814.t1;
OU744340.1_Gymnosoma_rotundatum_genome_assembly,_chromosome:_5	AUGUSTUS	CDS	74734956	74735079	1	+	0	ID=g27814.t1.CDS1;Parent=g27814.t1;
OU744340.1_Gymnosoma_rotundatum_genome_assembly,_chromosome:_5	AUGUSTUS	exon	74734956	74735079	.	+	.	ID=g27814.t1.exon1;Parent=g27814.t1;
OU744340.1_Gymnosoma_rotundatum_genome_assembly,_chromosome:_5	AUGUSTUS	intron	74735080	74735143	1	+	.	ID=g27814.t1.intron1;Parent=g27814.t1;
OU744340.1_Gymnosoma_rotundatum_genome_assembly,_chromosome:_5	AUGUSTUS	CDS	74735144	74735453	1	+	2	ID=g27814.t1.CDS2;Parent=g27814.t1;
OU744340.1_Gymnosoma_rotundatum_genome_assembly,_chromosome:_5	AUGUSTUS	exon	74735144	74735453	.	+	.	ID=g27814.t1.exon2;Parent=g27814.t1;
OU744340.1_Gymnosoma_rotundatum_genome_assembly,_chromosome:_5	AUGUSTUS	intron	74735454	74735514	1	+	.	ID=g27814.t1.intron2;Parent=g27814.t1;
OU744340.1_Gymnosoma_rotundatum_genome_assembly,_chromosome:_5	AUGUSTUS	CDS	74735515	74735569	1	+	1	ID=g27814.t1.CDS3;Parent=g27814.t1;
OU744340.1_Gymnosoma_rotundatum_genome_assembly,_chromosome:_5	AUGUSTUS	exon	74735515	74735569	.	+	.	ID=g27814.t1.exon3;Parent=g27814.t1;
OU744340.1_Gymnosoma_rotundatum_genome_assembly,_chromosome:_5	AUGUSTUS	stop_codon	74735567	74735569	.	+	0	ID=g27814.t1.stop1;Parent=g27814.t1;
OU744340.1_Gymnosoma_rotundatum_genome_assembly,_chromosome:_5	AUGUSTUS	gene	74737474	74745561	.	-	.	ID=g27815;
OU744340.1_Gymnosoma_rotundatum_genome_assembly,_chromosome:_5	AUGUSTUS	mRNA	74737474	74745561	1	-	.	ID=g27815.t1;Parent=g27815;
OU744340.1_Gymnosoma_rotundatum_genome_assembly,_chromosome:_5	AUGUSTUS	stop_codon	74737474	74737476	.	-	0	ID=g27815.t1.stop1;Parent=g27815.t1;
OU744340.1_Gymnosoma_rotundatum_genome_assembly,_chromosome:_5	AUGUSTUS	CDS	74737474	74737635	1	-	0	ID=g27815.t1.CDS1;Parent=g27815.t1;
OU744340.1_Gymnosoma_rotundatum_genome_assembly,_chromosome:_5	AUGUSTUS	exon	74737474	74737635	.	-	.	ID=g27815.t1.exon1;Parent=g27815.t1;
OU744340.1_Gymnosoma_rotundatum_genome_assembly,_chromosome:_5	AUGUSTUS	intron	74737636	74737720	1	-	.	ID=g27815.t1.intron1;Parent=g27815.t1;
OU744340.1_Gymnosoma_rotundatum_genome_assembly,_chromosome:_5	AUGUSTUS	CDS	74737721	74738146	1	-	0	ID=g27815.t1.CDS2;Parent=g27815.t1;
OU744340.1_Gymnosoma_rotundatum_genome_assembly,_chromosome:_5	AUGUSTUS	exon	74737721	74738146	.	-	.	ID=g27815.t1.exon2;Parent=g27815.t1;
OU744340.1_Gymnosoma_rotundatum_genome_assembly,_chromosome:_5	AUGUSTUS	intron	74738147	74738214	1	-	.	ID=g27815.t1.intron2;Parent=g27815.t1;
OU744340.1_Gymnosoma_rotundatum_genome_assembly,_chromosome:_5	AUGUSTUS	CDS	74738215	74738352	1	-	0	ID=g27815.t1.CDS3;Parent=g27815.t1;
OU744340.1_Gymnosoma_rotundatum_genome_assembly,_chromosome:_5	AUGUSTUS	exon	74738215	74738352	.	-	.	ID=g27815.t1.exon3;Parent=g27815.t1;
OU744340.1_Gymnosoma_rotundatum_genome_assembly,_chromosome:_5	AUGUSTUS	intron	74738353	74738412	1	-	.	ID=g27815.t1.intron3;Parent=g27815.t1;
OU744340.1_Gymnosoma_rotundatum_genome_assembly,_chromosome:_5	AUGUSTUS	CDS	74738413	74738745	1	-	0	ID=g27815.t1.CDS4;Parent=g27815.t1;
OU744340.1_Gymnosoma_rotundatum_genome_assembly,_chromosome:_5	AUGUSTUS	exon	74738413	74738745	.	-	.	ID=g27815.t1.exon4;Parent=g27815.t1;
OU744340.1_Gymnosoma_rotundatum_genome_assembly,_chromosome:_5	AUGUSTUS	intron	74738746	74738814	1	-	.	ID=g27815.t1.intron4;Parent=g27815.t1;
OU744340.1_Gymnosoma_rotundatum_genome_assembly,_chromosome:_5	AUGUSTUS	CDS	74738815	74739362	1	-	2	ID=g27815.t1.CDS5;Parent=g27815.t1;
OU744340.1_Gymnosoma_rotundatum_genome_assembly,_chromosome:_5	AUGUSTUS	exon	74738815	74739362	.	-	.	ID=g27815.t1.exon5;Parent=g27815.t1;
OU744340.1_Gymnosoma_rotundatum_genome_assembly,_chromosome:_5	AUGUSTUS	intron	74739363	74742928	1	-	.	ID=g27815.t1.intron5;Parent=g27815.t1;
OU744340.1_Gymnosoma_rotundatum_genome_assembly,_chromosome:_5	AUGUSTUS	CDS	74742929	74745487	1	-	2	ID=g27815.t1.CDS6;Parent=g27815.t1;
OU744340.1_Gymnosoma_rotundatum_genome_assembly,_chromosome:_5	AUGUSTUS	exon	74742929	74745487	.	-	.	ID=g27815.t1.exon6;Parent=g27815.t1;
OU744340.1_Gymnosoma_rotundatum_genome_assembly,_chromosome:_5	AUGUSTUS	intron	74745488	74745545	1	-	.	ID=g27815.t1.intron6;Parent=g27815.t1;
OU744340.1_Gymnosoma_rotundatum_genome_assembly,_chromosome:_5	AUGUSTUS	CDS	74745546	74745561	1	-	0	ID=g27815.t1.CDS7;Parent=g27815.t1;
OU744340.1_Gymnosoma_rotundatum_genome_assembly,_chromosome:_5	AUGUSTUS	exon	74745546	74745561	.	-	.	ID=g27815.t1.exon7;Parent=g27815.t1;
OU744340.1_Gymnosoma_rotundatum_genome_assembly,_chromosome:_5	AUGUSTUS	start_codon	74745559	74745561	.	-	0	ID=g27815.t1.start1;Parent=g27815.t1;
OU744340.1_Gymnosoma_rotundatum_genome_assembly,_chromosome:_5	AUGUSTUS	gene	74747282	74748846	.	+	.	ID=g27816;
OU744340.1_Gymnosoma_rotundatum_genome_assembly,_chromosome:_5	AUGUSTUS	mRNA	74747282	74748846	1	+	.	ID=g27816.t1;Parent=g27816;
OU744340.1_Gymnosoma_rotundatum_genome_assembly,_chromosome:_5	AUGUSTUS	start_codon	74747282	74747284	.	+	0	ID=g27816.t1.start1;Parent=g27816.t1;
OU744340.1_Gymnosoma_rotundatum_genome_assembly,_chromosome:_5	AUGUSTUS	CDS	74747282	74747291	1	+	0	ID=g27816.t1.CDS1;Parent=g27816.t1;
OU744340.1_Gymnosoma_rotundatum_genome_assembly,_chromosome:_5	AUGUSTUS	exon	74747282	74747291	.	+	.	ID=g27816.t1.exon1;Parent=g27816.t1;
OU744340.1_Gymnosoma_rotundatum_genome_assembly,_chromosome:_5	AUGUSTUS	intron	74747292	74747356	1	+	.	ID=g27816.t1.intron1;Parent=g27816.t1;
OU744340.1_Gymnosoma_rotundatum_genome_assembly,_chromosome:_5	AUGUSTUS	CDS	74747357	74747463	1	+	2	ID=g27816.t1.CDS2;Parent=g27816.t1;
OU744340.1_Gymnosoma_rotundatum_genome_assembly,_chromosome:_5	AUGUSTUS	exon	74747357	74747463	.	+	.	ID=g27816.t1.exon2;Parent=g27816.t1;
OU744340.1_Gymnosoma_rotundatum_genome_assembly,_chromosome:_5	AUGUSTUS	intron	74747464	74747522	1	+	.	ID=g27816.t1.intron2;Parent=g27816.t1;
OU744340.1_Gymnosoma_rotundatum_genome_assembly,_chromosome:_5	AUGUSTUS	CDS	74747523	74747595	1	+	0	ID=g27816.t1.CDS3;Parent=g27816.t1;
OU744340.1_Gymnosoma_rotundatum_genome_assembly,_chromosome:_5	AUGUSTUS	exon	74747523	74747595	.	+	.	ID=g27816.t1.exon3;Parent=g27816.t1;
OU744340.1_Gymnosoma_rotundatum_genome_assembly,_chromosome:_5	AUGUSTUS	intron	74747596	74747650	1	+	.	ID=g27816.t1.intron3;Parent=g27816.t1;
OU744340.1_Gymnosoma_rotundatum_genome_assembly,_chromosome:_5	AUGUSTUS	CDS	74747651	74747825	1	+	2	ID=g27816.t1.CDS4;Parent=g27816.t1;
OU744340.1_Gymnosoma_rotundatum_genome_assembly,_chromosome:_5	AUGUSTUS	exon	74747651	74747825	.	+	.	ID=g27816.t1.exon4;Parent=g27816.t1;
OU744340.1_Gymnosoma_rotundatum_genome_assembly,_chromosome:_5	AUGUSTUS	intron	74747826	74747926	1	+	.	ID=g27816.t1.intron4;Parent=g27816.t1;
OU744340.1_Gymnosoma_rotundatum_genome_assembly,_chromosome:_5	AUGUSTUS	CDS	74747927	74748129	1	+	1	ID=g27816.t1.CDS5;Parent=g27816.t1;
OU744340.1_Gymnosoma_rotundatum_genome_assembly,_chromosome:_5	AUGUSTUS	exon	74747927	74748129	.	+	.	ID=g27816.t1.exon5;Parent=g27816.t1;
OU744340.1_Gymnosoma_rotundatum_genome_assembly,_chromosome:_5	AUGUSTUS	intron	74748130	74748179	1	+	.	ID=g27816.t1.intron5;Parent=g27816.t1;
OU744340.1_Gymnosoma_rotundatum_genome_assembly,_chromosome:_5	AUGUSTUS	CDS	74748180	74748626	1	+	2	ID=g27816.t1.CDS6;Parent=g27816.t1;
OU744340.1_Gymnosoma_rotundatum_genome_assembly,_chromosome:_5	AUGUSTUS	exon	74748180	74748626	.	+	.	ID=g27816.t1.exon6;Parent=g27816.t1;
OU744340.1_Gymnosoma_rotundatum_genome_assembly,_chromosome:_5	AUGUSTUS	intron	74748627	74748682	1	+	.	ID=g27816.t1.intron6;Parent=g27816.t1;
OU744340.1_Gymnosoma_rotundatum_genome_assembly,_chromosome:_5	AUGUSTUS	CDS	74748683	74748846	1	+	2	ID=g27816.t1.CDS7;Parent=g27816.t1;
OU744340.1_Gymnosoma_rotundatum_genome_assembly,_chromosome:_5	AUGUSTUS	exon	74748683	74748846	.	+	.	ID=g27816.t1.exon7;Parent=g27816.t1;
OU744340.1_Gymnosoma_rotundatum_genome_assembly,_chromosome:_5	AUGUSTUS	stop_codon	74748844	74748846	.	+	0	ID=g27816.t1.stop1;Parent=g27816.t1;
OU744340.1_Gymnosoma_rotundatum_genome_assembly,_chromosome:_5	AUGUSTUS	gene	74749550	74750779	.	+	.	ID=g27817;
OU744340.1_Gymnosoma_rotundatum_genome_assembly,_chromosome:_5	AUGUSTUS	mRNA	74749550	74750779	1	+	.	ID=g27817.t1;Parent=g27817;
OU744340.1_Gymnosoma_rotundatum_genome_assembly,_chromosome:_5	AUGUSTUS	start_codon	74749550	74749552	.	+	0	ID=g27817.t1.start1;Parent=g27817.t1;
OU744340.1_Gymnosoma_rotundatum_genome_assembly,_chromosome:_5	AUGUSTUS	CDS	74749550	74749872	1	+	0	ID=g27817.t1.CDS1;Parent=g27817.t1;
OU744340.1_Gymnosoma_rotundatum_genome_assembly,_chromosome:_5	AUGUSTUS	exon	74749550	74749872	.	+	.	ID=g27817.t1.exon1;Parent=g27817.t1;
OU744340.1_Gymnosoma_rotundatum_genome_assembly,_chromosome:_5	AUGUSTUS	intron	74749873	74750418	1	+	.	ID=g27817.t1.intron1;Parent=g27817.t1;
OU744340.1_Gymnosoma_rotundatum_genome_assembly,_chromosome:_5	AUGUSTUS	CDS	74750419	74750779	1	+	1	ID=g27817.t1.CDS2;Parent=g27817.t1;
OU744340.1_Gymnosoma_rotundatum_genome_assembly,_chromosome:_5	AUGUSTUS	exon	74750419	74750779	.	+	.	ID=g27817.t1.exon2;Parent=g27817.t1;
OU744340.1_Gymnosoma_rotundatum_genome_assembly,_chromosome:_5	AUGUSTUS	stop_codon	74750777	74750779	.	+	0	ID=g27817.t1.stop1;Parent=g27817.t1;
OU744340.1_Gymnosoma_rotundatum_genome_assembly,_chromosome:_5	AUGUSTUS	gene	74760925	74768546	.	+	.	ID=g27818;
OU744340.1_Gymnosoma_rotundatum_genome_assembly,_chromosome:_5	AUGUSTUS	mRNA	74760925	74768546	1	+	.	ID=g27818.t1;Parent=g27818;
OU744340.1_Gymnosoma_rotundatum_genome_assembly,_chromosome:_5	AUGUSTUS	start_codon	74760925	74760927	.	+	0	ID=g27818.t1.start1;Parent=g27818.t1;
OU744340.1_Gymnosoma_rotundatum_genome_assembly,_chromosome:_5	AUGUSTUS	CDS	74760925	74761169	1	+	0	ID=g27818.t1.CDS1;Parent=g27818.t1;
OU744340.1_Gymnosoma_rotundatum_genome_assembly,_chromosome:_5	AUGUSTUS	exon	74760925	74761169	.	+	.	ID=g27818.t1.exon1;Parent=g27818.t1;
OU744340.1_Gymnosoma_rotundatum_genome_assembly,_chromosome:_5	AUGUSTUS	intron	74761170	74766627	1	+	.	ID=g27818.t1.intron1;Parent=g27818.t1;
OU744340.1_Gymnosoma_rotundatum_genome_assembly,_chromosome:_5	AUGUSTUS	CDS	74766628	74767771	1	+	1	ID=g27818.t1.CDS2;Parent=g27818.t1;
OU744340.1_Gymnosoma_rotundatum_genome_assembly,_chromosome:_5	AUGUSTUS	exon	74766628	74767771	.	+	.	ID=g27818.t1.exon2;Parent=g27818.t1;
OU744340.1_Gymnosoma_rotundatum_genome_assembly,_chromosome:_5	AUGUSTUS	intron	74767772	74767837	1	+	.	ID=g27818.t1.intron2;Parent=g27818.t1;
OU744340.1_Gymnosoma_rotundatum_genome_assembly,_chromosome:_5	AUGUSTUS	CDS	74767838	74768019	1	+	0	ID=g27818.t1.CDS3;Parent=g27818.t1;
OU744340.1_Gymnosoma_rotundatum_genome_assembly,_chromosome:_5	AUGUSTUS	exon	74767838	74768019	.	+	.	ID=g27818.t1.exon3;Parent=g27818.t1;
OU744340.1_Gymnosoma_rotundatum_genome_assembly,_chromosome:_5	AUGUSTUS	intron	74768020	74768091	1	+	.	ID=g27818.t1.intron3;Parent=g27818.t1;
OU744340.1_Gymnosoma_rotundatum_genome_assembly,_chromosome:_5	AUGUSTUS	CDS	74768092	74768291	1	+	1	ID=g27818.t1.CDS4;Parent=g27818.t1;
OU744340.1_Gymnosoma_rotundatum_genome_assembly,_chromosome:_5	AUGUSTUS	exon	74768092	74768291	.	+	.	ID=g27818.t1.exon4;Parent=g27818.t1;
OU744340.1_Gymnosoma_rotundatum_genome_assembly,_chromosome:_5	AUGUSTUS	intron	74768292	74768367	1	+	.	ID=g27818.t1.intron4;Parent=g27818.t1;
OU744340.1_Gymnosoma_rotundatum_genome_assembly,_chromosome:_5	AUGUSTUS	CDS	74768368	74768546	1	+	2	ID=g27818.t1.CDS5;Parent=g27818.t1;
OU744340.1_Gymnosoma_rotundatum_genome_assembly,_chromosome:_5	AUGUSTUS	exon	74768368	74768546	.	+	.	ID=g27818.t1.exon5;Parent=g27818.t1;
OU744340.1_Gymnosoma_rotundatum_genome_assembly,_chromosome:_5	AUGUSTUS	stop_codon	74768544	74768546	.	+	0	ID=g27818.t1.stop1;Parent=g27818.t1;
OU744340.1_Gymnosoma_rotundatum_genome_assembly,_chromosome:_5	GeneMark.hmm3	mRNA	74766746	74768546	.	+	.	ID=g27818.t2;Parent=g27818;
OU744340.1_Gymnosoma_rotundatum_genome_assembly,_chromosome:_5	GeneMark.hmm3	start_codon	74766746	74766748	.	+	0	ID=g27818.t2.start1;Parent=g27818.t2;
OU744340.1_Gymnosoma_rotundatum_genome_assembly,_chromosome:_5	GeneMark.hmm3	CDS	74766746	74767771	.	+	0	ID=g27818.t2.CDS1;Parent=g27818.t2;
OU744340.1_Gymnosoma_rotundatum_genome_assembly,_chromosome:_5	GeneMark.hmm3	exon	74766746	74767771	0	+	.	ID=g27818.t2.exon1;Parent=g27818.t2;
OU744340.1_Gymnosoma_rotundatum_genome_assembly,_chromosome:_5	GeneMark.hmm3	intron	74767772	74767837	.	+	0	ID=g27818.t2.intron1;Parent=g27818.t2;
OU744340.1_Gymnosoma_rotundatum_genome_assembly,_chromosome:_5	GeneMark.hmm3	CDS	74767838	74768019	.	+	0	ID=g27818.t2.CDS2;Parent=g27818.t2;
OU744340.1_Gymnosoma_rotundatum_genome_assembly,_chromosome:_5	GeneMark.hmm3	exon	74767838	74768019	0	+	.	ID=g27818.t2.exon2;Parent=g27818.t2;
OU744340.1_Gymnosoma_rotundatum_genome_assembly,_chromosome:_5	GeneMark.hmm3	intron	74768020	74768091	.	+	1	ID=g27818.t2.intron2;Parent=g27818.t2;
OU744340.1_Gymnosoma_rotundatum_genome_assembly,_chromosome:_5	GeneMark.hmm3	CDS	74768092	74768291	.	+	1	ID=g27818.t2.CDS3;Parent=g27818.t2;
OU744340.1_Gymnosoma_rotundatum_genome_assembly,_chromosome:_5	GeneMark.hmm3	exon	74768092	74768291	0	+	.	ID=g27818.t2.exon3;Parent=g27818.t2;
OU744340.1_Gymnosoma_rotundatum_genome_assembly,_chromosome:_5	GeneMark.hmm3	intron	74768292	74768367	.	+	2	ID=g27818.t2.intron3;Parent=g27818.t2;
OU744340.1_Gymnosoma_rotundatum_genome_assembly,_chromosome:_5	GeneMark.hmm3	CDS	74768368	74768546	.	+	2	ID=g27818.t2.CDS4;Parent=g27818.t2;
OU744340.1_Gymnosoma_rotundatum_genome_assembly,_chromosome:_5	GeneMark.hmm3	exon	74768368	74768546	0	+	.	ID=g27818.t2.exon4;Parent=g27818.t2;
OU744340.1_Gymnosoma_rotundatum_genome_assembly,_chromosome:_5	GeneMark.hmm3	stop_codon	74768544	74768546	.	+	0	ID=g27818.t2.stop1;Parent=g27818.t2;
OU744340.1_Gymnosoma_rotundatum_genome_assembly,_chromosome:_5	AUGUSTUS	gene	74773049	74773411	.	-	.	ID=g27819;
OU744340.1_Gymnosoma_rotundatum_genome_assembly,_chromosome:_5	AUGUSTUS	mRNA	74773049	74773411	0.26	-	.	ID=g27819.t1;Parent=g27819;
OU744340.1_Gymnosoma_rotundatum_genome_assembly,_chromosome:_5	AUGUSTUS	stop_codon	74773049	74773051	.	-	0	ID=g27819.t1.stop1;Parent=g27819.t1;
OU744340.1_Gymnosoma_rotundatum_genome_assembly,_chromosome:_5	AUGUSTUS	CDS	74773049	74773411	0.26	-	0	ID=g27819.t1.CDS1;Parent=g27819.t1;
OU744340.1_Gymnosoma_rotundatum_genome_assembly,_chromosome:_5	AUGUSTUS	exon	74773049	74773411	.	-	.	ID=g27819.t1.exon1;Parent=g27819.t1;
OU744340.1_Gymnosoma_rotundatum_genome_assembly,_chromosome:_5	AUGUSTUS	start_codon	74773409	74773411	.	-	0	ID=g27819.t1.start1;Parent=g27819.t1;
OU744340.1_Gymnosoma_rotundatum_genome_assembly,_chromosome:_5	AUGUSTUS	gene	74774380	74774625	.	-	.	ID=g27820;
OU744340.1_Gymnosoma_rotundatum_genome_assembly,_chromosome:_5	AUGUSTUS	mRNA	74774380	74774625	0.92	-	.	ID=g27820.t1;Parent=g27820;
OU744340.1_Gymnosoma_rotundatum_genome_assembly,_chromosome:_5	AUGUSTUS	stop_codon	74774380	74774382	.	-	0	ID=g27820.t1.stop1;Parent=g27820.t1;
OU744340.1_Gymnosoma_rotundatum_genome_assembly,_chromosome:_5	AUGUSTUS	CDS	74774380	74774625	0.92	-	0	ID=g27820.t1.CDS1;Parent=g27820.t1;
OU744340.1_Gymnosoma_rotundatum_genome_assembly,_chromosome:_5	AUGUSTUS	exon	74774380	74774625	.	-	.	ID=g27820.t1.exon1;Parent=g27820.t1;
OU744340.1_Gymnosoma_rotundatum_genome_assembly,_chromosome:_5	AUGUSTUS	start_codon	74774623	74774625	.	-	0	ID=g27820.t1.start1;Parent=g27820.t1;
OU744340.1_Gymnosoma_rotundatum_genome_assembly,_chromosome:_5	AUGUSTUS	gene	74776601	74780704	.	-	.	ID=g27821;
OU744340.1_Gymnosoma_rotundatum_genome_assembly,_chromosome:_5	AUGUSTUS	mRNA	74776601	74780704	1	-	.	ID=g27821.t1;Parent=g27821;
OU744340.1_Gymnosoma_rotundatum_genome_assembly,_chromosome:_5	AUGUSTUS	stop_codon	74776601	74776603	.	-	0	ID=g27821.t1.stop1;Parent=g27821.t1;
OU744340.1_Gymnosoma_rotundatum_genome_assembly,_chromosome:_5	AUGUSTUS	CDS	74776601	74776870	1	-	0	ID=g27821.t1.CDS1;Parent=g27821.t1;
OU744340.1_Gymnosoma_rotundatum_genome_assembly,_chromosome:_5	AUGUSTUS	exon	74776601	74776870	.	-	.	ID=g27821.t1.exon1;Parent=g27821.t1;
OU744340.1_Gymnosoma_rotundatum_genome_assembly,_chromosome:_5	AUGUSTUS	intron	74776871	74776940	1	-	.	ID=g27821.t1.intron1;Parent=g27821.t1;
OU744340.1_Gymnosoma_rotundatum_genome_assembly,_chromosome:_5	AUGUSTUS	CDS	74776941	74777165	1	-	0	ID=g27821.t1.CDS2;Parent=g27821.t1;
OU744340.1_Gymnosoma_rotundatum_genome_assembly,_chromosome:_5	AUGUSTUS	exon	74776941	74777165	.	-	.	ID=g27821.t1.exon2;Parent=g27821.t1;
OU744340.1_Gymnosoma_rotundatum_genome_assembly,_chromosome:_5	AUGUSTUS	intron	74777166	74777224	1	-	.	ID=g27821.t1.intron2;Parent=g27821.t1;
OU744340.1_Gymnosoma_rotundatum_genome_assembly,_chromosome:_5	AUGUSTUS	CDS	74777225	74777743	1	-	0	ID=g27821.t1.CDS3;Parent=g27821.t1;
OU744340.1_Gymnosoma_rotundatum_genome_assembly,_chromosome:_5	AUGUSTUS	exon	74777225	74777743	.	-	.	ID=g27821.t1.exon3;Parent=g27821.t1;
OU744340.1_Gymnosoma_rotundatum_genome_assembly,_chromosome:_5	AUGUSTUS	intron	74777744	74777809	1	-	.	ID=g27821.t1.intron3;Parent=g27821.t1;
OU744340.1_Gymnosoma_rotundatum_genome_assembly,_chromosome:_5	AUGUSTUS	CDS	74777810	74778091	1	-	0	ID=g27821.t1.CDS4;Parent=g27821.t1;
OU744340.1_Gymnosoma_rotundatum_genome_assembly,_chromosome:_5	AUGUSTUS	exon	74777810	74778091	.	-	.	ID=g27821.t1.exon4;Parent=g27821.t1;
OU744340.1_Gymnosoma_rotundatum_genome_assembly,_chromosome:_5	AUGUSTUS	intron	74778092	74779835	1	-	.	ID=g27821.t1.intron4;Parent=g27821.t1;
OU744340.1_Gymnosoma_rotundatum_genome_assembly,_chromosome:_5	AUGUSTUS	CDS	74779836	74780038	1	-	2	ID=g27821.t1.CDS5;Parent=g27821.t1;
OU744340.1_Gymnosoma_rotundatum_genome_assembly,_chromosome:_5	AUGUSTUS	exon	74779836	74780038	.	-	.	ID=g27821.t1.exon5;Parent=g27821.t1;
OU744340.1_Gymnosoma_rotundatum_genome_assembly,_chromosome:_5	AUGUSTUS	intron	74780039	74780107	1	-	.	ID=g27821.t1.intron5;Parent=g27821.t1;
OU744340.1_Gymnosoma_rotundatum_genome_assembly,_chromosome:_5	AUGUSTUS	CDS	74780108	74780317	1	-	2	ID=g27821.t1.CDS6;Parent=g27821.t1;
OU744340.1_Gymnosoma_rotundatum_genome_assembly,_chromosome:_5	AUGUSTUS	exon	74780108	74780317	.	-	.	ID=g27821.t1.exon6;Parent=g27821.t1;
OU744340.1_Gymnosoma_rotundatum_genome_assembly,_chromosome:_5	AUGUSTUS	intron	74780318	74780376	1	-	.	ID=g27821.t1.intron6;Parent=g27821.t1;
OU744340.1_Gymnosoma_rotundatum_genome_assembly,_chromosome:_5	AUGUSTUS	CDS	74780377	74780704	1	-	0	ID=g27821.t1.CDS7;Parent=g27821.t1;
OU744340.1_Gymnosoma_rotundatum_genome_assembly,_chromosome:_5	AUGUSTUS	exon	74780377	74780704	.	-	.	ID=g27821.t1.exon7;Parent=g27821.t1;
OU744340.1_Gymnosoma_rotundatum_genome_assembly,_chromosome:_5	AUGUSTUS	start_codon	74780702	74780704	.	-	0	ID=g27821.t1.start1;Parent=g27821.t1;
OU744340.1_Gymnosoma_rotundatum_genome_assembly,_chromosome:_5	AUGUSTUS	gene	74787176	74787469	.	+	.	ID=g27822;
OU744340.1_Gymnosoma_rotundatum_genome_assembly,_chromosome:_5	AUGUSTUS	mRNA	74787176	74787469	1	+	.	ID=g27822.t1;Parent=g27822;
OU744340.1_Gymnosoma_rotundatum_genome_assembly,_chromosome:_5	AUGUSTUS	start_codon	74787176	74787178	.	+	0	ID=g27822.t1.start1;Parent=g27822.t1;
OU744340.1_Gymnosoma_rotundatum_genome_assembly,_chromosome:_5	AUGUSTUS	CDS	74787176	74787257	1	+	0	ID=g27822.t1.CDS1;Parent=g27822.t1;
OU744340.1_Gymnosoma_rotundatum_genome_assembly,_chromosome:_5	AUGUSTUS	exon	74787176	74787257	.	+	.	ID=g27822.t1.exon1;Parent=g27822.t1;
OU744340.1_Gymnosoma_rotundatum_genome_assembly,_chromosome:_5	AUGUSTUS	intron	74787258	74787323	1	+	.	ID=g27822.t1.intron1;Parent=g27822.t1;
OU744340.1_Gymnosoma_rotundatum_genome_assembly,_chromosome:_5	AUGUSTUS	CDS	74787324	74787469	1	+	2	ID=g27822.t1.CDS2;Parent=g27822.t1;
OU744340.1_Gymnosoma_rotundatum_genome_assembly,_chromosome:_5	AUGUSTUS	exon	74787324	74787469	.	+	.	ID=g27822.t1.exon2;Parent=g27822.t1;
OU744340.1_Gymnosoma_rotundatum_genome_assembly,_chromosome:_5	AUGUSTUS	stop_codon	74787467	74787469	.	+	0	ID=g27822.t1.stop1;Parent=g27822.t1;
OU744340.1_Gymnosoma_rotundatum_genome_assembly,_chromosome:_5	AUGUSTUS	gene	74789073	74791577	.	-	.	ID=g27823;
OU744340.1_Gymnosoma_rotundatum_genome_assembly,_chromosome:_5	AUGUSTUS	mRNA	74789073	74791577	1	-	.	ID=g27823.t1;Parent=g27823;
OU744340.1_Gymnosoma_rotundatum_genome_assembly,_chromosome:_5	AUGUSTUS	stop_codon	74789073	74789075	.	-	0	ID=g27823.t1.stop1;Parent=g27823.t1;
OU744340.1_Gymnosoma_rotundatum_genome_assembly,_chromosome:_5	AUGUSTUS	CDS	74789073	74789405	1	-	0	ID=g27823.t1.CDS1;Parent=g27823.t1;
OU744340.1_Gymnosoma_rotundatum_genome_assembly,_chromosome:_5	AUGUSTUS	exon	74789073	74789405	.	-	.	ID=g27823.t1.exon1;Parent=g27823.t1;
OU744340.1_Gymnosoma_rotundatum_genome_assembly,_chromosome:_5	AUGUSTUS	intron	74789406	74789484	1	-	.	ID=g27823.t1.intron1;Parent=g27823.t1;
OU744340.1_Gymnosoma_rotundatum_genome_assembly,_chromosome:_5	AUGUSTUS	CDS	74789485	74790311	1	-	2	ID=g27823.t1.CDS2;Parent=g27823.t1;
OU744340.1_Gymnosoma_rotundatum_genome_assembly,_chromosome:_5	AUGUSTUS	exon	74789485	74790311	.	-	.	ID=g27823.t1.exon2;Parent=g27823.t1;
OU744340.1_Gymnosoma_rotundatum_genome_assembly,_chromosome:_5	AUGUSTUS	intron	74790312	74790478	1	-	.	ID=g27823.t1.intron2;Parent=g27823.t1;
OU744340.1_Gymnosoma_rotundatum_genome_assembly,_chromosome:_5	AUGUSTUS	CDS	74790479	74791577	1	-	0	ID=g27823.t1.CDS3;Parent=g27823.t1;
OU744340.1_Gymnosoma_rotundatum_genome_assembly,_chromosome:_5	AUGUSTUS	exon	74790479	74791577	.	-	.	ID=g27823.t1.exon3;Parent=g27823.t1;
OU744340.1_Gymnosoma_rotundatum_genome_assembly,_chromosome:_5	AUGUSTUS	start_codon	74791575	74791577	.	-	0	ID=g27823.t1.start1;Parent=g27823.t1;
OU744340.1_Gymnosoma_rotundatum_genome_assembly,_chromosome:_5	AUGUSTUS	gene	74814014	74818236	.	-	.	ID=g27824;
OU744340.1_Gymnosoma_rotundatum_genome_assembly,_chromosome:_5	AUGUSTUS	mRNA	74814014	74818236	0.74	-	.	ID=g27824.t1;Parent=g27824;
OU744340.1_Gymnosoma_rotundatum_genome_assembly,_chromosome:_5	AUGUSTUS	stop_codon	74814014	74814016	.	-	0	ID=g27824.t1.stop1;Parent=g27824.t1;
OU744340.1_Gymnosoma_rotundatum_genome_assembly,_chromosome:_5	AUGUSTUS	CDS	74814014	74814048	0.74	-	2	ID=g27824.t1.CDS1;Parent=g27824.t1;
OU744340.1_Gymnosoma_rotundatum_genome_assembly,_chromosome:_5	AUGUSTUS	exon	74814014	74814048	.	-	.	ID=g27824.t1.exon1;Parent=g27824.t1;
OU744340.1_Gymnosoma_rotundatum_genome_assembly,_chromosome:_5	AUGUSTUS	intron	74814049	74815316	0.74	-	.	ID=g27824.t1.intron1;Parent=g27824.t1;
OU744340.1_Gymnosoma_rotundatum_genome_assembly,_chromosome:_5	AUGUSTUS	CDS	74815317	74815505	0.91	-	2	ID=g27824.t1.CDS2;Parent=g27824.t1;
OU744340.1_Gymnosoma_rotundatum_genome_assembly,_chromosome:_5	AUGUSTUS	exon	74815317	74815505	.	-	.	ID=g27824.t1.exon2;Parent=g27824.t1;
OU744340.1_Gymnosoma_rotundatum_genome_assembly,_chromosome:_5	AUGUSTUS	intron	74815506	74815572	1	-	.	ID=g27824.t1.intron2;Parent=g27824.t1;
OU744340.1_Gymnosoma_rotundatum_genome_assembly,_chromosome:_5	AUGUSTUS	CDS	74815573	74816685	1	-	2	ID=g27824.t1.CDS3;Parent=g27824.t1;
OU744340.1_Gymnosoma_rotundatum_genome_assembly,_chromosome:_5	AUGUSTUS	exon	74815573	74816685	.	-	.	ID=g27824.t1.exon3;Parent=g27824.t1;
OU744340.1_Gymnosoma_rotundatum_genome_assembly,_chromosome:_5	AUGUSTUS	intron	74816686	74816852	1	-	.	ID=g27824.t1.intron3;Parent=g27824.t1;
OU744340.1_Gymnosoma_rotundatum_genome_assembly,_chromosome:_5	AUGUSTUS	CDS	74816853	74818236	1	-	0	ID=g27824.t1.CDS4;Parent=g27824.t1;
OU744340.1_Gymnosoma_rotundatum_genome_assembly,_chromosome:_5	AUGUSTUS	exon	74816853	74818236	.	-	.	ID=g27824.t1.exon4;Parent=g27824.t1;
OU744340.1_Gymnosoma_rotundatum_genome_assembly,_chromosome:_5	AUGUSTUS	start_codon	74818234	74818236	.	-	0	ID=g27824.t1.start1;Parent=g27824.t1;
OU744340.1_Gymnosoma_rotundatum_genome_assembly,_chromosome:_5	GeneMark.hmm3	mRNA	74815285	74818236	.	-	.	ID=g27824.t2;Parent=g27824;
OU744340.1_Gymnosoma_rotundatum_genome_assembly,_chromosome:_5	GeneMark.hmm3	stop_codon	74815285	74815287	.	-	0	ID=g27824.t2.stop1;Parent=g27824.t2;
OU744340.1_Gymnosoma_rotundatum_genome_assembly,_chromosome:_5	GeneMark.hmm3	CDS	74815285	74815505	.	-	2	ID=g27824.t2.CDS1;Parent=g27824.t2;
OU744340.1_Gymnosoma_rotundatum_genome_assembly,_chromosome:_5	GeneMark.hmm3	exon	74815285	74815505	0	-	.	ID=g27824.t2.exon1;Parent=g27824.t2;
OU744340.1_Gymnosoma_rotundatum_genome_assembly,_chromosome:_5	GeneMark.hmm3	intron	74815506	74815572	.	-	2	ID=g27824.t2.intron1;Parent=g27824.t2;
OU744340.1_Gymnosoma_rotundatum_genome_assembly,_chromosome:_5	GeneMark.hmm3	CDS	74815573	74816685	.	-	2	ID=g27824.t2.CDS2;Parent=g27824.t2;
OU744340.1_Gymnosoma_rotundatum_genome_assembly,_chromosome:_5	GeneMark.hmm3	exon	74815573	74816685	0	-	.	ID=g27824.t2.exon2;Parent=g27824.t2;
OU744340.1_Gymnosoma_rotundatum_genome_assembly,_chromosome:_5	GeneMark.hmm3	intron	74816686	74816852	.	-	0	ID=g27824.t2.intron2;Parent=g27824.t2;
OU744340.1_Gymnosoma_rotundatum_genome_assembly,_chromosome:_5	GeneMark.hmm3	CDS	74816853	74818236	.	-	0	ID=g27824.t2.CDS3;Parent=g27824.t2;
OU744340.1_Gymnosoma_rotundatum_genome_assembly,_chromosome:_5	GeneMark.hmm3	exon	74816853	74818236	0	-	.	ID=g27824.t2.exon3;Parent=g27824.t2;
OU744340.1_Gymnosoma_rotundatum_genome_assembly,_chromosome:_5	GeneMark.hmm3	start_codon	74818234	74818236	.	-	0	ID=g27824.t2.start1;Parent=g27824.t2;
OU744340.1_Gymnosoma_rotundatum_genome_assembly,_chromosome:_5	AUGUSTUS	gene	74875069	74884217	.	-	.	ID=g27825;
OU744340.1_Gymnosoma_rotundatum_genome_assembly,_chromosome:_5	AUGUSTUS	mRNA	74875069	74884217	0.08	-	.	ID=g27825.t1;Parent=g27825;
OU744340.1_Gymnosoma_rotundatum_genome_assembly,_chromosome:_5	AUGUSTUS	stop_codon	74875069	74875071	.	-	0	ID=g27825.t1.stop1;Parent=g27825.t1;
OU744340.1_Gymnosoma_rotundatum_genome_assembly,_chromosome:_5	AUGUSTUS	CDS	74875069	74875265	0.7	-	2	ID=g27825.t1.CDS1;Parent=g27825.t1;
OU744340.1_Gymnosoma_rotundatum_genome_assembly,_chromosome:_5	AUGUSTUS	exon	74875069	74875265	.	-	.	ID=g27825.t1.exon1;Parent=g27825.t1;
OU744340.1_Gymnosoma_rotundatum_genome_assembly,_chromosome:_5	AUGUSTUS	intron	74875266	74876255	0.41	-	.	ID=g27825.t1.intron1;Parent=g27825.t1;
OU744340.1_Gymnosoma_rotundatum_genome_assembly,_chromosome:_5	AUGUSTUS	CDS	74876256	74877041	0.36	-	2	ID=g27825.t1.CDS2;Parent=g27825.t1;
OU744340.1_Gymnosoma_rotundatum_genome_assembly,_chromosome:_5	AUGUSTUS	exon	74876256	74877041	.	-	.	ID=g27825.t1.exon2;Parent=g27825.t1;
OU744340.1_Gymnosoma_rotundatum_genome_assembly,_chromosome:_5	AUGUSTUS	intron	74877042	74878032	0.94	-	.	ID=g27825.t1.intron2;Parent=g27825.t1;
OU744340.1_Gymnosoma_rotundatum_genome_assembly,_chromosome:_5	AUGUSTUS	CDS	74878033	74880483	0.45	-	2	ID=g27825.t1.CDS3;Parent=g27825.t1;
OU744340.1_Gymnosoma_rotundatum_genome_assembly,_chromosome:_5	AUGUSTUS	exon	74878033	74880483	.	-	.	ID=g27825.t1.exon3;Parent=g27825.t1;
OU744340.1_Gymnosoma_rotundatum_genome_assembly,_chromosome:_5	AUGUSTUS	intron	74880484	74881361	0.47	-	.	ID=g27825.t1.intron3;Parent=g27825.t1;
OU744340.1_Gymnosoma_rotundatum_genome_assembly,_chromosome:_5	AUGUSTUS	CDS	74881362	74881572	0.57	-	0	ID=g27825.t1.CDS4;Parent=g27825.t1;
OU744340.1_Gymnosoma_rotundatum_genome_assembly,_chromosome:_5	AUGUSTUS	exon	74881362	74881572	.	-	.	ID=g27825.t1.exon4;Parent=g27825.t1;
OU744340.1_Gymnosoma_rotundatum_genome_assembly,_chromosome:_5	AUGUSTUS	intron	74881573	74884133	0.99	-	.	ID=g27825.t1.intron4;Parent=g27825.t1;
OU744340.1_Gymnosoma_rotundatum_genome_assembly,_chromosome:_5	AUGUSTUS	CDS	74884134	74884217	0.54	-	0	ID=g27825.t1.CDS5;Parent=g27825.t1;
OU744340.1_Gymnosoma_rotundatum_genome_assembly,_chromosome:_5	AUGUSTUS	exon	74884134	74884217	.	-	.	ID=g27825.t1.exon5;Parent=g27825.t1;
OU744340.1_Gymnosoma_rotundatum_genome_assembly,_chromosome:_5	AUGUSTUS	start_codon	74884215	74884217	.	-	0	ID=g27825.t1.start1;Parent=g27825.t1;
OU744340.1_Gymnosoma_rotundatum_genome_assembly,_chromosome:_5	AUGUSTUS	gene	74944703	74952197	.	-	.	ID=g27826;
OU744340.1_Gymnosoma_rotundatum_genome_assembly,_chromosome:_5	AUGUSTUS	mRNA	74944703	74952197	0.85	-	.	ID=g27826.t1;Parent=g27826;
OU744340.1_Gymnosoma_rotundatum_genome_assembly,_chromosome:_5	AUGUSTUS	stop_codon	74944703	74944705	.	-	0	ID=g27826.t1.stop1;Parent=g27826.t1;
OU744340.1_Gymnosoma_rotundatum_genome_assembly,_chromosome:_5	AUGUSTUS	CDS	74944703	74945285	1	-	1	ID=g27826.t1.CDS1;Parent=g27826.t1;
OU744340.1_Gymnosoma_rotundatum_genome_assembly,_chromosome:_5	AUGUSTUS	exon	74944703	74945285	.	-	.	ID=g27826.t1.exon1;Parent=g27826.t1;
OU744340.1_Gymnosoma_rotundatum_genome_assembly,_chromosome:_5	AUGUSTUS	intron	74945286	74952141	0.98	-	.	ID=g27826.t1.intron1;Parent=g27826.t1;
OU744340.1_Gymnosoma_rotundatum_genome_assembly,_chromosome:_5	AUGUSTUS	CDS	74952142	74952197	0.85	-	0	ID=g27826.t1.CDS2;Parent=g27826.t1;
OU744340.1_Gymnosoma_rotundatum_genome_assembly,_chromosome:_5	AUGUSTUS	exon	74952142	74952197	.	-	.	ID=g27826.t1.exon2;Parent=g27826.t1;
OU744340.1_Gymnosoma_rotundatum_genome_assembly,_chromosome:_5	AUGUSTUS	start_codon	74952195	74952197	.	-	0	ID=g27826.t1.start1;Parent=g27826.t1;
OU744340.1_Gymnosoma_rotundatum_genome_assembly,_chromosome:_5	AUGUSTUS	gene	74964490	74965413	.	-	.	ID=g27827;
OU744340.1_Gymnosoma_rotundatum_genome_assembly,_chromosome:_5	AUGUSTUS	mRNA	74964490	74965413	1	-	.	ID=g27827.t1;Parent=g27827;
OU744340.1_Gymnosoma_rotundatum_genome_assembly,_chromosome:_5	AUGUSTUS	stop_codon	74964490	74964492	.	-	0	ID=g27827.t1.stop1;Parent=g27827.t1;
OU744340.1_Gymnosoma_rotundatum_genome_assembly,_chromosome:_5	AUGUSTUS	CDS	74964490	74965413	1	-	0	ID=g27827.t1.CDS1;Parent=g27827.t1;
OU744340.1_Gymnosoma_rotundatum_genome_assembly,_chromosome:_5	AUGUSTUS	exon	74964490	74965413	.	-	.	ID=g27827.t1.exon1;Parent=g27827.t1;
OU744340.1_Gymnosoma_rotundatum_genome_assembly,_chromosome:_5	AUGUSTUS	start_codon	74965411	74965413	.	-	0	ID=g27827.t1.start1;Parent=g27827.t1;
OU744340.1_Gymnosoma_rotundatum_genome_assembly,_chromosome:_5	AUGUSTUS	gene	74995494	74996351	.	+	.	ID=g27828;
OU744340.1_Gymnosoma_rotundatum_genome_assembly,_chromosome:_5	AUGUSTUS	mRNA	74995494	74996351	1	+	.	ID=g27828.t1;Parent=g27828;
OU744340.1_Gymnosoma_rotundatum_genome_assembly,_chromosome:_5	AUGUSTUS	start_codon	74995494	74995496	.	+	0	ID=g27828.t1.start1;Parent=g27828.t1;
OU744340.1_Gymnosoma_rotundatum_genome_assembly,_chromosome:_5	AUGUSTUS	CDS	74995494	74996351	1	+	0	ID=g27828.t1.CDS1;Parent=g27828.t1;
OU744340.1_Gymnosoma_rotundatum_genome_assembly,_chromosome:_5	AUGUSTUS	exon	74995494	74996351	.	+	.	ID=g27828.t1.exon1;Parent=g27828.t1;
OU744340.1_Gymnosoma_rotundatum_genome_assembly,_chromosome:_5	AUGUSTUS	stop_codon	74996349	74996351	.	+	0	ID=g27828.t1.stop1;Parent=g27828.t1;
OU744340.1_Gymnosoma_rotundatum_genome_assembly,_chromosome:_5	AUGUSTUS	gene	75175046	75176413	.	-	.	ID=g27829;
OU744340.1_Gymnosoma_rotundatum_genome_assembly,_chromosome:_5	AUGUSTUS	mRNA	75175046	75176413	0.88	-	.	ID=g27829.t1;Parent=g27829;
OU744340.1_Gymnosoma_rotundatum_genome_assembly,_chromosome:_5	AUGUSTUS	stop_codon	75175046	75175048	.	-	0	ID=g27829.t1.stop1;Parent=g27829.t1;
OU744340.1_Gymnosoma_rotundatum_genome_assembly,_chromosome:_5	AUGUSTUS	CDS	75175046	75176413	0.88	-	0	ID=g27829.t1.CDS1;Parent=g27829.t1;
OU744340.1_Gymnosoma_rotundatum_genome_assembly,_chromosome:_5	AUGUSTUS	exon	75175046	75176413	.	-	.	ID=g27829.t1.exon1;Parent=g27829.t1;
OU744340.1_Gymnosoma_rotundatum_genome_assembly,_chromosome:_5	AUGUSTUS	start_codon	75176411	75176413	.	-	0	ID=g27829.t1.start1;Parent=g27829.t1;
OU744340.1_Gymnosoma_rotundatum_genome_assembly,_chromosome:_5	AUGUSTUS	gene	75177063	75179186	.	+	.	ID=g27830;
OU744340.1_Gymnosoma_rotundatum_genome_assembly,_chromosome:_5	AUGUSTUS	mRNA	75177063	75179186	1	+	.	ID=g27830.t1;Parent=g27830;
OU744340.1_Gymnosoma_rotundatum_genome_assembly,_chromosome:_5	AUGUSTUS	start_codon	75177063	75177065	.	+	0	ID=g27830.t1.start1;Parent=g27830.t1;
OU744340.1_Gymnosoma_rotundatum_genome_assembly,_chromosome:_5	AUGUSTUS	CDS	75177063	75177601	1	+	0	ID=g27830.t1.CDS1;Parent=g27830.t1;
OU744340.1_Gymnosoma_rotundatum_genome_assembly,_chromosome:_5	AUGUSTUS	exon	75177063	75177601	.	+	.	ID=g27830.t1.exon1;Parent=g27830.t1;
OU744340.1_Gymnosoma_rotundatum_genome_assembly,_chromosome:_5	AUGUSTUS	intron	75177602	75177683	1	+	.	ID=g27830.t1.intron1;Parent=g27830.t1;
OU744340.1_Gymnosoma_rotundatum_genome_assembly,_chromosome:_5	AUGUSTUS	CDS	75177684	75178455	1	+	1	ID=g27830.t1.CDS2;Parent=g27830.t1;
OU744340.1_Gymnosoma_rotundatum_genome_assembly,_chromosome:_5	AUGUSTUS	exon	75177684	75178455	.	+	.	ID=g27830.t1.exon2;Parent=g27830.t1;
OU744340.1_Gymnosoma_rotundatum_genome_assembly,_chromosome:_5	AUGUSTUS	intron	75178456	75178523	1	+	.	ID=g27830.t1.intron2;Parent=g27830.t1;
OU744340.1_Gymnosoma_rotundatum_genome_assembly,_chromosome:_5	AUGUSTUS	CDS	75178524	75179186	1	+	0	ID=g27830.t1.CDS3;Parent=g27830.t1;
OU744340.1_Gymnosoma_rotundatum_genome_assembly,_chromosome:_5	AUGUSTUS	exon	75178524	75179186	.	+	.	ID=g27830.t1.exon3;Parent=g27830.t1;
OU744340.1_Gymnosoma_rotundatum_genome_assembly,_chromosome:_5	AUGUSTUS	stop_codon	75179184	75179186	.	+	0	ID=g27830.t1.stop1;Parent=g27830.t1;
OU744340.1_Gymnosoma_rotundatum_genome_assembly,_chromosome:_5	AUGUSTUS	gene	75193627	75194088	.	-	.	ID=g27831;
OU744340.1_Gymnosoma_rotundatum_genome_assembly,_chromosome:_5	AUGUSTUS	mRNA	75193627	75194088	1	-	.	ID=g27831.t1;Parent=g27831;
OU744340.1_Gymnosoma_rotundatum_genome_assembly,_chromosome:_5	AUGUSTUS	stop_codon	75193627	75193629	.	-	0	ID=g27831.t1.stop1;Parent=g27831.t1;
OU744340.1_Gymnosoma_rotundatum_genome_assembly,_chromosome:_5	AUGUSTUS	CDS	75193627	75194088	1	-	0	ID=g27831.t1.CDS1;Parent=g27831.t1;
OU744340.1_Gymnosoma_rotundatum_genome_assembly,_chromosome:_5	AUGUSTUS	exon	75193627	75194088	.	-	.	ID=g27831.t1.exon1;Parent=g27831.t1;
OU744340.1_Gymnosoma_rotundatum_genome_assembly,_chromosome:_5	AUGUSTUS	start_codon	75194086	75194088	.	-	0	ID=g27831.t1.start1;Parent=g27831.t1;
OU744340.1_Gymnosoma_rotundatum_genome_assembly,_chromosome:_5	AUGUSTUS	gene	75289439	75323603	.	-	.	ID=g27832;
OU744340.1_Gymnosoma_rotundatum_genome_assembly,_chromosome:_5	AUGUSTUS	mRNA	75289439	75323603	0.86	-	.	ID=g27832.t1;Parent=g27832;
OU744340.1_Gymnosoma_rotundatum_genome_assembly,_chromosome:_5	AUGUSTUS	stop_codon	75289439	75289441	.	-	0	ID=g27832.t1.stop1;Parent=g27832.t1;
OU744340.1_Gymnosoma_rotundatum_genome_assembly,_chromosome:_5	AUGUSTUS	CDS	75289439	75289729	0.9	-	0	ID=g27832.t1.CDS1;Parent=g27832.t1;
OU744340.1_Gymnosoma_rotundatum_genome_assembly,_chromosome:_5	AUGUSTUS	exon	75289439	75289729	.	-	.	ID=g27832.t1.exon1;Parent=g27832.t1;
OU744340.1_Gymnosoma_rotundatum_genome_assembly,_chromosome:_5	AUGUSTUS	intron	75289730	75314847	0.89	-	.	ID=g27832.t1.intron1;Parent=g27832.t1;
OU744340.1_Gymnosoma_rotundatum_genome_assembly,_chromosome:_5	AUGUSTUS	CDS	75314848	75314926	0.94	-	1	ID=g27832.t1.CDS2;Parent=g27832.t1;
OU744340.1_Gymnosoma_rotundatum_genome_assembly,_chromosome:_5	AUGUSTUS	exon	75314848	75314926	.	-	.	ID=g27832.t1.exon2;Parent=g27832.t1;
OU744340.1_Gymnosoma_rotundatum_genome_assembly,_chromosome:_5	AUGUSTUS	intron	75314927	75323577	0.95	-	.	ID=g27832.t1.intron2;Parent=g27832.t1;
OU744340.1_Gymnosoma_rotundatum_genome_assembly,_chromosome:_5	AUGUSTUS	CDS	75323578	75323603	0.95	-	0	ID=g27832.t1.CDS3;Parent=g27832.t1;
OU744340.1_Gymnosoma_rotundatum_genome_assembly,_chromosome:_5	AUGUSTUS	exon	75323578	75323603	.	-	.	ID=g27832.t1.exon3;Parent=g27832.t1;
OU744340.1_Gymnosoma_rotundatum_genome_assembly,_chromosome:_5	AUGUSTUS	start_codon	75323601	75323603	.	-	0	ID=g27832.t1.start1;Parent=g27832.t1;
OU744340.1_Gymnosoma_rotundatum_genome_assembly,_chromosome:_5	AUGUSTUS	gene	75378559	75384129	.	+	.	ID=g27833;
OU744340.1_Gymnosoma_rotundatum_genome_assembly,_chromosome:_5	AUGUSTUS	mRNA	75378559	75384129	1	+	.	ID=g27833.t1;Parent=g27833;
OU744340.1_Gymnosoma_rotundatum_genome_assembly,_chromosome:_5	AUGUSTUS	start_codon	75378559	75378561	.	+	0	ID=g27833.t1.start1;Parent=g27833.t1;
OU744340.1_Gymnosoma_rotundatum_genome_assembly,_chromosome:_5	AUGUSTUS	CDS	75378559	75379004	1	+	0	ID=g27833.t1.CDS1;Parent=g27833.t1;
OU744340.1_Gymnosoma_rotundatum_genome_assembly,_chromosome:_5	AUGUSTUS	exon	75378559	75379004	.	+	.	ID=g27833.t1.exon1;Parent=g27833.t1;
OU744340.1_Gymnosoma_rotundatum_genome_assembly,_chromosome:_5	AUGUSTUS	intron	75379005	75382615	1	+	.	ID=g27833.t1.intron1;Parent=g27833.t1;
OU744340.1_Gymnosoma_rotundatum_genome_assembly,_chromosome:_5	AUGUSTUS	CDS	75382616	75383387	1	+	1	ID=g27833.t1.CDS2;Parent=g27833.t1;
OU744340.1_Gymnosoma_rotundatum_genome_assembly,_chromosome:_5	AUGUSTUS	exon	75382616	75383387	.	+	.	ID=g27833.t1.exon2;Parent=g27833.t1;
OU744340.1_Gymnosoma_rotundatum_genome_assembly,_chromosome:_5	AUGUSTUS	intron	75383388	75383451	1	+	.	ID=g27833.t1.intron2;Parent=g27833.t1;
OU744340.1_Gymnosoma_rotundatum_genome_assembly,_chromosome:_5	AUGUSTUS	CDS	75383452	75384129	1	+	0	ID=g27833.t1.CDS3;Parent=g27833.t1;
OU744340.1_Gymnosoma_rotundatum_genome_assembly,_chromosome:_5	AUGUSTUS	exon	75383452	75384129	.	+	.	ID=g27833.t1.exon3;Parent=g27833.t1;
OU744340.1_Gymnosoma_rotundatum_genome_assembly,_chromosome:_5	AUGUSTUS	stop_codon	75384127	75384129	.	+	0	ID=g27833.t1.stop1;Parent=g27833.t1;
OU744340.1_Gymnosoma_rotundatum_genome_assembly,_chromosome:_5	AUGUSTUS	gene	75416585	75427862	.	+	.	ID=g27834;
OU744340.1_Gymnosoma_rotundatum_genome_assembly,_chromosome:_5	AUGUSTUS	mRNA	75416585	75427862	1	+	.	ID=g27834.t1;Parent=g27834;
OU744340.1_Gymnosoma_rotundatum_genome_assembly,_chromosome:_5	AUGUSTUS	start_codon	75416585	75416587	.	+	0	ID=g27834.t1.start1;Parent=g27834.t1;
OU744340.1_Gymnosoma_rotundatum_genome_assembly,_chromosome:_5	AUGUSTUS	CDS	75416585	75416832	1	+	0	ID=g27834.t1.CDS1;Parent=g27834.t1;
OU744340.1_Gymnosoma_rotundatum_genome_assembly,_chromosome:_5	AUGUSTUS	exon	75416585	75416832	.	+	.	ID=g27834.t1.exon1;Parent=g27834.t1;
OU744340.1_Gymnosoma_rotundatum_genome_assembly,_chromosome:_5	AUGUSTUS	intron	75416833	75426868	1	+	.	ID=g27834.t1.intron1;Parent=g27834.t1;
OU744340.1_Gymnosoma_rotundatum_genome_assembly,_chromosome:_5	AUGUSTUS	CDS	75426869	75427146	1	+	1	ID=g27834.t1.CDS2;Parent=g27834.t1;
OU744340.1_Gymnosoma_rotundatum_genome_assembly,_chromosome:_5	AUGUSTUS	exon	75426869	75427146	.	+	.	ID=g27834.t1.exon2;Parent=g27834.t1;
OU744340.1_Gymnosoma_rotundatum_genome_assembly,_chromosome:_5	AUGUSTUS	intron	75427147	75427269	1	+	.	ID=g27834.t1.intron2;Parent=g27834.t1;
OU744340.1_Gymnosoma_rotundatum_genome_assembly,_chromosome:_5	AUGUSTUS	CDS	75427270	75427862	1	+	2	ID=g27834.t1.CDS3;Parent=g27834.t1;
OU744340.1_Gymnosoma_rotundatum_genome_assembly,_chromosome:_5	AUGUSTUS	exon	75427270	75427862	.	+	.	ID=g27834.t1.exon3;Parent=g27834.t1;
OU744340.1_Gymnosoma_rotundatum_genome_assembly,_chromosome:_5	AUGUSTUS	stop_codon	75427860	75427862	.	+	0	ID=g27834.t1.stop1;Parent=g27834.t1;
OU744340.1_Gymnosoma_rotundatum_genome_assembly,_chromosome:_5	AUGUSTUS	gene	75434164	75434610	.	-	.	ID=g27835;
OU744340.1_Gymnosoma_rotundatum_genome_assembly,_chromosome:_5	AUGUSTUS	mRNA	75434164	75434610	0.99	-	.	ID=g27835.t1;Parent=g27835;
OU744340.1_Gymnosoma_rotundatum_genome_assembly,_chromosome:_5	AUGUSTUS	stop_codon	75434164	75434166	.	-	0	ID=g27835.t1.stop1;Parent=g27835.t1;
OU744340.1_Gymnosoma_rotundatum_genome_assembly,_chromosome:_5	AUGUSTUS	CDS	75434164	75434610	0.99	-	0	ID=g27835.t1.CDS1;Parent=g27835.t1;
OU744340.1_Gymnosoma_rotundatum_genome_assembly,_chromosome:_5	AUGUSTUS	exon	75434164	75434610	.	-	.	ID=g27835.t1.exon1;Parent=g27835.t1;
OU744340.1_Gymnosoma_rotundatum_genome_assembly,_chromosome:_5	AUGUSTUS	start_codon	75434608	75434610	.	-	0	ID=g27835.t1.start1;Parent=g27835.t1;
OU744340.1_Gymnosoma_rotundatum_genome_assembly,_chromosome:_5	AUGUSTUS	gene	75438998	75439706	.	-	.	ID=g27836;
OU744340.1_Gymnosoma_rotundatum_genome_assembly,_chromosome:_5	AUGUSTUS	mRNA	75438998	75439706	0.87	-	.	ID=g27836.t1;Parent=g27836;
OU744340.1_Gymnosoma_rotundatum_genome_assembly,_chromosome:_5	AUGUSTUS	stop_codon	75438998	75439000	.	-	0	ID=g27836.t1.stop1;Parent=g27836.t1;
OU744340.1_Gymnosoma_rotundatum_genome_assembly,_chromosome:_5	AUGUSTUS	CDS	75438998	75439112	0.87	-	1	ID=g27836.t1.CDS1;Parent=g27836.t1;
OU744340.1_Gymnosoma_rotundatum_genome_assembly,_chromosome:_5	AUGUSTUS	exon	75438998	75439112	.	-	.	ID=g27836.t1.exon1;Parent=g27836.t1;
OU744340.1_Gymnosoma_rotundatum_genome_assembly,_chromosome:_5	AUGUSTUS	intron	75439113	75439551	0.87	-	.	ID=g27836.t1.intron1;Parent=g27836.t1;
OU744340.1_Gymnosoma_rotundatum_genome_assembly,_chromosome:_5	AUGUSTUS	CDS	75439552	75439706	1	-	0	ID=g27836.t1.CDS2;Parent=g27836.t1;
OU744340.1_Gymnosoma_rotundatum_genome_assembly,_chromosome:_5	AUGUSTUS	exon	75439552	75439706	.	-	.	ID=g27836.t1.exon2;Parent=g27836.t1;
OU744340.1_Gymnosoma_rotundatum_genome_assembly,_chromosome:_5	AUGUSTUS	start_codon	75439704	75439706	.	-	0	ID=g27836.t1.start1;Parent=g27836.t1;
OU744340.1_Gymnosoma_rotundatum_genome_assembly,_chromosome:_5	AUGUSTUS	gene	75446953	75447372	.	+	.	ID=g27837;
OU744340.1_Gymnosoma_rotundatum_genome_assembly,_chromosome:_5	AUGUSTUS	mRNA	75446953	75447372	1	+	.	ID=g27837.t1;Parent=g27837;
OU744340.1_Gymnosoma_rotundatum_genome_assembly,_chromosome:_5	AUGUSTUS	start_codon	75446953	75446955	.	+	0	ID=g27837.t1.start1;Parent=g27837.t1;
OU744340.1_Gymnosoma_rotundatum_genome_assembly,_chromosome:_5	AUGUSTUS	CDS	75446953	75447372	1	+	0	ID=g27837.t1.CDS1;Parent=g27837.t1;
OU744340.1_Gymnosoma_rotundatum_genome_assembly,_chromosome:_5	AUGUSTUS	exon	75446953	75447372	.	+	.	ID=g27837.t1.exon1;Parent=g27837.t1;
OU744340.1_Gymnosoma_rotundatum_genome_assembly,_chromosome:_5	AUGUSTUS	stop_codon	75447370	75447372	.	+	0	ID=g27837.t1.stop1;Parent=g27837.t1;
OU744340.1_Gymnosoma_rotundatum_genome_assembly,_chromosome:_5	AUGUSTUS	gene	75451165	75451584	.	-	.	ID=g27838;
OU744340.1_Gymnosoma_rotundatum_genome_assembly,_chromosome:_5	AUGUSTUS	mRNA	75451165	75451584	1	-	.	ID=g27838.t1;Parent=g27838;
OU744340.1_Gymnosoma_rotundatum_genome_assembly,_chromosome:_5	AUGUSTUS	stop_codon	75451165	75451167	.	-	0	ID=g27838.t1.stop1;Parent=g27838.t1;
OU744340.1_Gymnosoma_rotundatum_genome_assembly,_chromosome:_5	AUGUSTUS	CDS	75451165	75451584	1	-	0	ID=g27838.t1.CDS1;Parent=g27838.t1;
OU744340.1_Gymnosoma_rotundatum_genome_assembly,_chromosome:_5	AUGUSTUS	exon	75451165	75451584	.	-	.	ID=g27838.t1.exon1;Parent=g27838.t1;
OU744340.1_Gymnosoma_rotundatum_genome_assembly,_chromosome:_5	AUGUSTUS	start_codon	75451582	75451584	.	-	0	ID=g27838.t1.start1;Parent=g27838.t1;
OU744340.1_Gymnosoma_rotundatum_genome_assembly,_chromosome:_5	AUGUSTUS	gene	75471146	75471637	.	-	.	ID=g27839;
OU744340.1_Gymnosoma_rotundatum_genome_assembly,_chromosome:_5	AUGUSTUS	mRNA	75471146	75471637	1	-	.	ID=g27839.t1;Parent=g27839;
OU744340.1_Gymnosoma_rotundatum_genome_assembly,_chromosome:_5	AUGUSTUS	stop_codon	75471146	75471148	.	-	0	ID=g27839.t1.stop1;Parent=g27839.t1;
OU744340.1_Gymnosoma_rotundatum_genome_assembly,_chromosome:_5	AUGUSTUS	CDS	75471146	75471637	1	-	0	ID=g27839.t1.CDS1;Parent=g27839.t1;
OU744340.1_Gymnosoma_rotundatum_genome_assembly,_chromosome:_5	AUGUSTUS	exon	75471146	75471637	.	-	.	ID=g27839.t1.exon1;Parent=g27839.t1;
OU744340.1_Gymnosoma_rotundatum_genome_assembly,_chromosome:_5	AUGUSTUS	start_codon	75471635	75471637	.	-	0	ID=g27839.t1.start1;Parent=g27839.t1;
OU744340.1_Gymnosoma_rotundatum_genome_assembly,_chromosome:_5	AUGUSTUS	gene	75479972	75480451	.	-	.	ID=g27840;
OU744340.1_Gymnosoma_rotundatum_genome_assembly,_chromosome:_5	AUGUSTUS	mRNA	75479972	75480451	1	-	.	ID=g27840.t1;Parent=g27840;
OU744340.1_Gymnosoma_rotundatum_genome_assembly,_chromosome:_5	AUGUSTUS	stop_codon	75479972	75479974	.	-	0	ID=g27840.t1.stop1;Parent=g27840.t1;
OU744340.1_Gymnosoma_rotundatum_genome_assembly,_chromosome:_5	AUGUSTUS	CDS	75479972	75480451	1	-	0	ID=g27840.t1.CDS1;Parent=g27840.t1;
OU744340.1_Gymnosoma_rotundatum_genome_assembly,_chromosome:_5	AUGUSTUS	exon	75479972	75480451	.	-	.	ID=g27840.t1.exon1;Parent=g27840.t1;
OU744340.1_Gymnosoma_rotundatum_genome_assembly,_chromosome:_5	AUGUSTUS	start_codon	75480449	75480451	.	-	0	ID=g27840.t1.start1;Parent=g27840.t1;
OU744340.1_Gymnosoma_rotundatum_genome_assembly,_chromosome:_5	AUGUSTUS	gene	75491276	75491749	.	-	.	ID=g27841;
OU744340.1_Gymnosoma_rotundatum_genome_assembly,_chromosome:_5	AUGUSTUS	mRNA	75491276	75491749	1	-	.	ID=g27841.t1;Parent=g27841;
OU744340.1_Gymnosoma_rotundatum_genome_assembly,_chromosome:_5	AUGUSTUS	stop_codon	75491276	75491278	.	-	0	ID=g27841.t1.stop1;Parent=g27841.t1;
OU744340.1_Gymnosoma_rotundatum_genome_assembly,_chromosome:_5	AUGUSTUS	CDS	75491276	75491749	1	-	0	ID=g27841.t1.CDS1;Parent=g27841.t1;
OU744340.1_Gymnosoma_rotundatum_genome_assembly,_chromosome:_5	AUGUSTUS	exon	75491276	75491749	.	-	.	ID=g27841.t1.exon1;Parent=g27841.t1;
OU744340.1_Gymnosoma_rotundatum_genome_assembly,_chromosome:_5	AUGUSTUS	start_codon	75491747	75491749	.	-	0	ID=g27841.t1.start1;Parent=g27841.t1;
OU744340.1_Gymnosoma_rotundatum_genome_assembly,_chromosome:_5	AUGUSTUS	gene	75503038	75503538	.	-	.	ID=g27842;
OU744340.1_Gymnosoma_rotundatum_genome_assembly,_chromosome:_5	AUGUSTUS	mRNA	75503038	75503538	0.99	-	.	ID=g27842.t1;Parent=g27842;
OU744340.1_Gymnosoma_rotundatum_genome_assembly,_chromosome:_5	AUGUSTUS	stop_codon	75503038	75503040	.	-	0	ID=g27842.t1.stop1;Parent=g27842.t1;
OU744340.1_Gymnosoma_rotundatum_genome_assembly,_chromosome:_5	AUGUSTUS	CDS	75503038	75503538	0.99	-	0	ID=g27842.t1.CDS1;Parent=g27842.t1;
OU744340.1_Gymnosoma_rotundatum_genome_assembly,_chromosome:_5	AUGUSTUS	exon	75503038	75503538	.	-	.	ID=g27842.t1.exon1;Parent=g27842.t1;
OU744340.1_Gymnosoma_rotundatum_genome_assembly,_chromosome:_5	AUGUSTUS	start_codon	75503536	75503538	.	-	0	ID=g27842.t1.start1;Parent=g27842.t1;
OU744340.1_Gymnosoma_rotundatum_genome_assembly,_chromosome:_5	AUGUSTUS	gene	75520128	75534067	.	-	.	ID=g27843;
OU744340.1_Gymnosoma_rotundatum_genome_assembly,_chromosome:_5	AUGUSTUS	mRNA	75520128	75530811	1	-	.	ID=g27843.t1;Parent=g27843;
OU744340.1_Gymnosoma_rotundatum_genome_assembly,_chromosome:_5	AUGUSTUS	stop_codon	75520128	75520130	.	-	0	ID=g27843.t1.stop1;Parent=g27843.t1;
OU744340.1_Gymnosoma_rotundatum_genome_assembly,_chromosome:_5	AUGUSTUS	CDS	75520128	75520228	1	-	2	ID=g27843.t1.CDS1;Parent=g27843.t1;
OU744340.1_Gymnosoma_rotundatum_genome_assembly,_chromosome:_5	AUGUSTUS	exon	75520128	75520228	.	-	.	ID=g27843.t1.exon1;Parent=g27843.t1;
OU744340.1_Gymnosoma_rotundatum_genome_assembly,_chromosome:_5	AUGUSTUS	intron	75520229	75523427	1	-	.	ID=g27843.t1.intron1;Parent=g27843.t1;
OU744340.1_Gymnosoma_rotundatum_genome_assembly,_chromosome:_5	AUGUSTUS	CDS	75523428	75523507	1	-	1	ID=g27843.t1.CDS2;Parent=g27843.t1;
OU744340.1_Gymnosoma_rotundatum_genome_assembly,_chromosome:_5	AUGUSTUS	exon	75523428	75523507	.	-	.	ID=g27843.t1.exon2;Parent=g27843.t1;
OU744340.1_Gymnosoma_rotundatum_genome_assembly,_chromosome:_5	AUGUSTUS	intron	75523508	75523574	1	-	.	ID=g27843.t1.intron2;Parent=g27843.t1;
OU744340.1_Gymnosoma_rotundatum_genome_assembly,_chromosome:_5	AUGUSTUS	CDS	75523575	75524834	1	-	1	ID=g27843.t1.CDS3;Parent=g27843.t1;
OU744340.1_Gymnosoma_rotundatum_genome_assembly,_chromosome:_5	AUGUSTUS	exon	75523575	75524834	.	-	.	ID=g27843.t1.exon3;Parent=g27843.t1;
OU744340.1_Gymnosoma_rotundatum_genome_assembly,_chromosome:_5	AUGUSTUS	intron	75524835	75524901	1	-	.	ID=g27843.t1.intron3;Parent=g27843.t1;
OU744340.1_Gymnosoma_rotundatum_genome_assembly,_chromosome:_5	AUGUSTUS	CDS	75524902	75525007	1	-	2	ID=g27843.t1.CDS4;Parent=g27843.t1;
OU744340.1_Gymnosoma_rotundatum_genome_assembly,_chromosome:_5	AUGUSTUS	exon	75524902	75525007	.	-	.	ID=g27843.t1.exon4;Parent=g27843.t1;
OU744340.1_Gymnosoma_rotundatum_genome_assembly,_chromosome:_5	AUGUSTUS	intron	75525008	75525071	1	-	.	ID=g27843.t1.intron4;Parent=g27843.t1;
OU744340.1_Gymnosoma_rotundatum_genome_assembly,_chromosome:_5	AUGUSTUS	CDS	75525072	75525402	1	-	0	ID=g27843.t1.CDS5;Parent=g27843.t1;
OU744340.1_Gymnosoma_rotundatum_genome_assembly,_chromosome:_5	AUGUSTUS	exon	75525072	75525402	.	-	.	ID=g27843.t1.exon5;Parent=g27843.t1;
OU744340.1_Gymnosoma_rotundatum_genome_assembly,_chromosome:_5	AUGUSTUS	intron	75525403	75525486	1	-	.	ID=g27843.t1.intron5;Parent=g27843.t1;
OU744340.1_Gymnosoma_rotundatum_genome_assembly,_chromosome:_5	AUGUSTUS	CDS	75525487	75525800	1	-	2	ID=g27843.t1.CDS6;Parent=g27843.t1;
OU744340.1_Gymnosoma_rotundatum_genome_assembly,_chromosome:_5	AUGUSTUS	exon	75525487	75525800	.	-	.	ID=g27843.t1.exon6;Parent=g27843.t1;
OU744340.1_Gymnosoma_rotundatum_genome_assembly,_chromosome:_5	AUGUSTUS	intron	75525801	75526022	1	-	.	ID=g27843.t1.intron6;Parent=g27843.t1;
OU744340.1_Gymnosoma_rotundatum_genome_assembly,_chromosome:_5	AUGUSTUS	CDS	75526023	75526074	1	-	0	ID=g27843.t1.CDS7;Parent=g27843.t1;
OU744340.1_Gymnosoma_rotundatum_genome_assembly,_chromosome:_5	AUGUSTUS	exon	75526023	75526074	.	-	.	ID=g27843.t1.exon7;Parent=g27843.t1;
OU744340.1_Gymnosoma_rotundatum_genome_assembly,_chromosome:_5	AUGUSTUS	intron	75526075	75530461	1	-	.	ID=g27843.t1.intron7;Parent=g27843.t1;
OU744340.1_Gymnosoma_rotundatum_genome_assembly,_chromosome:_5	AUGUSTUS	CDS	75530462	75530533	1	-	0	ID=g27843.t1.CDS8;Parent=g27843.t1;
OU744340.1_Gymnosoma_rotundatum_genome_assembly,_chromosome:_5	AUGUSTUS	exon	75530462	75530533	.	-	.	ID=g27843.t1.exon8;Parent=g27843.t1;
OU744340.1_Gymnosoma_rotundatum_genome_assembly,_chromosome:_5	AUGUSTUS	intron	75530534	75530613	1	-	.	ID=g27843.t1.intron8;Parent=g27843.t1;
OU744340.1_Gymnosoma_rotundatum_genome_assembly,_chromosome:_5	AUGUSTUS	CDS	75530614	75530811	1	-	0	ID=g27843.t1.CDS9;Parent=g27843.t1;
OU744340.1_Gymnosoma_rotundatum_genome_assembly,_chromosome:_5	AUGUSTUS	exon	75530614	75530811	.	-	.	ID=g27843.t1.exon9;Parent=g27843.t1;
OU744340.1_Gymnosoma_rotundatum_genome_assembly,_chromosome:_5	AUGUSTUS	start_codon	75530809	75530811	.	-	0	ID=g27843.t1.start1;Parent=g27843.t1;
OU744340.1_Gymnosoma_rotundatum_genome_assembly,_chromosome:_5	AUGUSTUS	mRNA	75520128	75534067	0.56	-	.	ID=g27843.t2;Parent=g27843;
OU744340.1_Gymnosoma_rotundatum_genome_assembly,_chromosome:_5	AUGUSTUS	stop_codon	75520128	75520130	.	-	0	ID=g27843.t2.stop1;Parent=g27843.t2;
OU744340.1_Gymnosoma_rotundatum_genome_assembly,_chromosome:_5	AUGUSTUS	CDS	75520128	75520228	1	-	2	ID=g27843.t2.CDS1;Parent=g27843.t2;
OU744340.1_Gymnosoma_rotundatum_genome_assembly,_chromosome:_5	AUGUSTUS	exon	75520128	75520228	.	-	.	ID=g27843.t2.exon1;Parent=g27843.t2;
OU744340.1_Gymnosoma_rotundatum_genome_assembly,_chromosome:_5	AUGUSTUS	intron	75520229	75523427	1	-	.	ID=g27843.t2.intron1;Parent=g27843.t2;
OU744340.1_Gymnosoma_rotundatum_genome_assembly,_chromosome:_5	AUGUSTUS	CDS	75523428	75523507	1	-	1	ID=g27843.t2.CDS2;Parent=g27843.t2;
OU744340.1_Gymnosoma_rotundatum_genome_assembly,_chromosome:_5	AUGUSTUS	exon	75523428	75523507	.	-	.	ID=g27843.t2.exon2;Parent=g27843.t2;
OU744340.1_Gymnosoma_rotundatum_genome_assembly,_chromosome:_5	AUGUSTUS	intron	75523508	75523574	1	-	.	ID=g27843.t2.intron2;Parent=g27843.t2;
OU744340.1_Gymnosoma_rotundatum_genome_assembly,_chromosome:_5	AUGUSTUS	CDS	75523575	75524834	1	-	1	ID=g27843.t2.CDS3;Parent=g27843.t2;
OU744340.1_Gymnosoma_rotundatum_genome_assembly,_chromosome:_5	AUGUSTUS	exon	75523575	75524834	.	-	.	ID=g27843.t2.exon3;Parent=g27843.t2;
OU744340.1_Gymnosoma_rotundatum_genome_assembly,_chromosome:_5	AUGUSTUS	intron	75524835	75524901	1	-	.	ID=g27843.t2.intron3;Parent=g27843.t2;
OU744340.1_Gymnosoma_rotundatum_genome_assembly,_chromosome:_5	AUGUSTUS	CDS	75524902	75525007	1	-	2	ID=g27843.t2.CDS4;Parent=g27843.t2;
OU744340.1_Gymnosoma_rotundatum_genome_assembly,_chromosome:_5	AUGUSTUS	exon	75524902	75525007	.	-	.	ID=g27843.t2.exon4;Parent=g27843.t2;
OU744340.1_Gymnosoma_rotundatum_genome_assembly,_chromosome:_5	AUGUSTUS	intron	75525008	75525071	1	-	.	ID=g27843.t2.intron4;Parent=g27843.t2;
OU744340.1_Gymnosoma_rotundatum_genome_assembly,_chromosome:_5	AUGUSTUS	CDS	75525072	75525402	1	-	0	ID=g27843.t2.CDS5;Parent=g27843.t2;
OU744340.1_Gymnosoma_rotundatum_genome_assembly,_chromosome:_5	AUGUSTUS	exon	75525072	75525402	.	-	.	ID=g27843.t2.exon5;Parent=g27843.t2;
OU744340.1_Gymnosoma_rotundatum_genome_assembly,_chromosome:_5	AUGUSTUS	intron	75525403	75525486	1	-	.	ID=g27843.t2.intron5;Parent=g27843.t2;
OU744340.1_Gymnosoma_rotundatum_genome_assembly,_chromosome:_5	AUGUSTUS	CDS	75525487	75525800	1	-	2	ID=g27843.t2.CDS6;Parent=g27843.t2;
OU744340.1_Gymnosoma_rotundatum_genome_assembly,_chromosome:_5	AUGUSTUS	exon	75525487	75525800	.	-	.	ID=g27843.t2.exon6;Parent=g27843.t2;
OU744340.1_Gymnosoma_rotundatum_genome_assembly,_chromosome:_5	AUGUSTUS	intron	75525801	75526022	1	-	.	ID=g27843.t2.intron6;Parent=g27843.t2;
OU744340.1_Gymnosoma_rotundatum_genome_assembly,_chromosome:_5	AUGUSTUS	CDS	75526023	75526074	1	-	0	ID=g27843.t2.CDS7;Parent=g27843.t2;
OU744340.1_Gymnosoma_rotundatum_genome_assembly,_chromosome:_5	AUGUSTUS	exon	75526023	75526074	.	-	.	ID=g27843.t2.exon7;Parent=g27843.t2;
OU744340.1_Gymnosoma_rotundatum_genome_assembly,_chromosome:_5	AUGUSTUS	intron	75526075	75530461	1	-	.	ID=g27843.t2.intron7;Parent=g27843.t2;
OU744340.1_Gymnosoma_rotundatum_genome_assembly,_chromosome:_5	AUGUSTUS	CDS	75530462	75530533	1	-	0	ID=g27843.t2.CDS8;Parent=g27843.t2;
OU744340.1_Gymnosoma_rotundatum_genome_assembly,_chromosome:_5	AUGUSTUS	exon	75530462	75530533	.	-	.	ID=g27843.t2.exon8;Parent=g27843.t2;
OU744340.1_Gymnosoma_rotundatum_genome_assembly,_chromosome:_5	AUGUSTUS	intron	75530534	75530613	1	-	.	ID=g27843.t2.intron8;Parent=g27843.t2;
OU744340.1_Gymnosoma_rotundatum_genome_assembly,_chromosome:_5	AUGUSTUS	CDS	75530614	75530829	1	-	0	ID=g27843.t2.CDS9;Parent=g27843.t2;
OU744340.1_Gymnosoma_rotundatum_genome_assembly,_chromosome:_5	AUGUSTUS	exon	75530614	75530829	.	-	.	ID=g27843.t2.exon9;Parent=g27843.t2;
OU744340.1_Gymnosoma_rotundatum_genome_assembly,_chromosome:_5	AUGUSTUS	intron	75530830	75534031	0.56	-	.	ID=g27843.t2.intron9;Parent=g27843.t2;
OU744340.1_Gymnosoma_rotundatum_genome_assembly,_chromosome:_5	AUGUSTUS	CDS	75534032	75534067	0.56	-	0	ID=g27843.t2.CDS10;Parent=g27843.t2;
OU744340.1_Gymnosoma_rotundatum_genome_assembly,_chromosome:_5	AUGUSTUS	exon	75534032	75534067	.	-	.	ID=g27843.t2.exon10;Parent=g27843.t2;
OU744340.1_Gymnosoma_rotundatum_genome_assembly,_chromosome:_5	AUGUSTUS	start_codon	75534065	75534067	.	-	0	ID=g27843.t2.start1;Parent=g27843.t2;
OU744340.1_Gymnosoma_rotundatum_genome_assembly,_chromosome:_5	AUGUSTUS	gene	75576046	75576497	.	-	.	ID=g27844;
OU744340.1_Gymnosoma_rotundatum_genome_assembly,_chromosome:_5	AUGUSTUS	mRNA	75576046	75576497	0.93	-	.	ID=g27844.t1;Parent=g27844;
OU744340.1_Gymnosoma_rotundatum_genome_assembly,_chromosome:_5	AUGUSTUS	stop_codon	75576046	75576048	.	-	0	ID=g27844.t1.stop1;Parent=g27844.t1;
OU744340.1_Gymnosoma_rotundatum_genome_assembly,_chromosome:_5	AUGUSTUS	CDS	75576046	75576060	0.93	-	0	ID=g27844.t1.CDS1;Parent=g27844.t1;
OU744340.1_Gymnosoma_rotundatum_genome_assembly,_chromosome:_5	AUGUSTUS	exon	75576046	75576060	.	-	.	ID=g27844.t1.exon1;Parent=g27844.t1;
OU744340.1_Gymnosoma_rotundatum_genome_assembly,_chromosome:_5	AUGUSTUS	intron	75576061	75576120	0.93	-	.	ID=g27844.t1.intron1;Parent=g27844.t1;
OU744340.1_Gymnosoma_rotundatum_genome_assembly,_chromosome:_5	AUGUSTUS	CDS	75576121	75576294	0.96	-	0	ID=g27844.t1.CDS2;Parent=g27844.t1;
OU744340.1_Gymnosoma_rotundatum_genome_assembly,_chromosome:_5	AUGUSTUS	exon	75576121	75576294	.	-	.	ID=g27844.t1.exon2;Parent=g27844.t1;
OU744340.1_Gymnosoma_rotundatum_genome_assembly,_chromosome:_5	AUGUSTUS	intron	75576295	75576353	1	-	.	ID=g27844.t1.intron2;Parent=g27844.t1;
OU744340.1_Gymnosoma_rotundatum_genome_assembly,_chromosome:_5	AUGUSTUS	CDS	75576354	75576497	1	-	0	ID=g27844.t1.CDS3;Parent=g27844.t1;
OU744340.1_Gymnosoma_rotundatum_genome_assembly,_chromosome:_5	AUGUSTUS	exon	75576354	75576497	.	-	.	ID=g27844.t1.exon3;Parent=g27844.t1;
OU744340.1_Gymnosoma_rotundatum_genome_assembly,_chromosome:_5	AUGUSTUS	start_codon	75576495	75576497	.	-	0	ID=g27844.t1.start1;Parent=g27844.t1;
OU744340.1_Gymnosoma_rotundatum_genome_assembly,_chromosome:_5	AUGUSTUS	gene	75755906	75756373	.	-	.	ID=g27845;
OU744340.1_Gymnosoma_rotundatum_genome_assembly,_chromosome:_5	AUGUSTUS	mRNA	75755906	75756373	1	-	.	ID=g27845.t1;Parent=g27845;
OU744340.1_Gymnosoma_rotundatum_genome_assembly,_chromosome:_5	AUGUSTUS	stop_codon	75755906	75755908	.	-	0	ID=g27845.t1.stop1;Parent=g27845.t1;
OU744340.1_Gymnosoma_rotundatum_genome_assembly,_chromosome:_5	AUGUSTUS	CDS	75755906	75756373	1	-	0	ID=g27845.t1.CDS1;Parent=g27845.t1;
OU744340.1_Gymnosoma_rotundatum_genome_assembly,_chromosome:_5	AUGUSTUS	exon	75755906	75756373	.	-	.	ID=g27845.t1.exon1;Parent=g27845.t1;
OU744340.1_Gymnosoma_rotundatum_genome_assembly,_chromosome:_5	AUGUSTUS	start_codon	75756371	75756373	.	-	0	ID=g27845.t1.start1;Parent=g27845.t1;
OU744340.1_Gymnosoma_rotundatum_genome_assembly,_chromosome:_5	AUGUSTUS	gene	75767674	75768943	.	-	.	ID=g27846;
OU744340.1_Gymnosoma_rotundatum_genome_assembly,_chromosome:_5	AUGUSTUS	mRNA	75767674	75768943	1	-	.	ID=g27846.t1;Parent=g27846;
OU744340.1_Gymnosoma_rotundatum_genome_assembly,_chromosome:_5	AUGUSTUS	stop_codon	75767674	75767676	.	-	0	ID=g27846.t1.stop1;Parent=g27846.t1;
OU744340.1_Gymnosoma_rotundatum_genome_assembly,_chromosome:_5	AUGUSTUS	CDS	75767674	75768191	1	-	2	ID=g27846.t1.CDS1;Parent=g27846.t1;
OU744340.1_Gymnosoma_rotundatum_genome_assembly,_chromosome:_5	AUGUSTUS	exon	75767674	75768191	.	-	.	ID=g27846.t1.exon1;Parent=g27846.t1;
OU744340.1_Gymnosoma_rotundatum_genome_assembly,_chromosome:_5	AUGUSTUS	intron	75768192	75768251	1	-	.	ID=g27846.t1.intron1;Parent=g27846.t1;
OU744340.1_Gymnosoma_rotundatum_genome_assembly,_chromosome:_5	AUGUSTUS	CDS	75768252	75768446	1	-	2	ID=g27846.t1.CDS2;Parent=g27846.t1;
OU744340.1_Gymnosoma_rotundatum_genome_assembly,_chromosome:_5	AUGUSTUS	exon	75768252	75768446	.	-	.	ID=g27846.t1.exon2;Parent=g27846.t1;
OU744340.1_Gymnosoma_rotundatum_genome_assembly,_chromosome:_5	AUGUSTUS	intron	75768447	75768541	1	-	.	ID=g27846.t1.intron2;Parent=g27846.t1;
OU744340.1_Gymnosoma_rotundatum_genome_assembly,_chromosome:_5	AUGUSTUS	CDS	75768542	75768711	1	-	1	ID=g27846.t1.CDS3;Parent=g27846.t1;
OU744340.1_Gymnosoma_rotundatum_genome_assembly,_chromosome:_5	AUGUSTUS	exon	75768542	75768711	.	-	.	ID=g27846.t1.exon3;Parent=g27846.t1;
OU744340.1_Gymnosoma_rotundatum_genome_assembly,_chromosome:_5	AUGUSTUS	intron	75768712	75768782	1	-	.	ID=g27846.t1.intron3;Parent=g27846.t1;
OU744340.1_Gymnosoma_rotundatum_genome_assembly,_chromosome:_5	AUGUSTUS	CDS	75768783	75768943	1	-	0	ID=g27846.t1.CDS4;Parent=g27846.t1;
OU744340.1_Gymnosoma_rotundatum_genome_assembly,_chromosome:_5	AUGUSTUS	exon	75768783	75768943	.	-	.	ID=g27846.t1.exon4;Parent=g27846.t1;
OU744340.1_Gymnosoma_rotundatum_genome_assembly,_chromosome:_5	AUGUSTUS	start_codon	75768941	75768943	.	-	0	ID=g27846.t1.start1;Parent=g27846.t1;
OU744340.1_Gymnosoma_rotundatum_genome_assembly,_chromosome:_5	AUGUSTUS	gene	75802878	75804149	.	+	.	ID=g27847;
OU744340.1_Gymnosoma_rotundatum_genome_assembly,_chromosome:_5	AUGUSTUS	mRNA	75802878	75804149	1	+	.	ID=g27847.t1;Parent=g27847;
OU744340.1_Gymnosoma_rotundatum_genome_assembly,_chromosome:_5	AUGUSTUS	start_codon	75802878	75802880	.	+	0	ID=g27847.t1.start1;Parent=g27847.t1;
OU744340.1_Gymnosoma_rotundatum_genome_assembly,_chromosome:_5	AUGUSTUS	CDS	75802878	75804149	1	+	0	ID=g27847.t1.CDS1;Parent=g27847.t1;
OU744340.1_Gymnosoma_rotundatum_genome_assembly,_chromosome:_5	AUGUSTUS	exon	75802878	75804149	.	+	.	ID=g27847.t1.exon1;Parent=g27847.t1;
OU744340.1_Gymnosoma_rotundatum_genome_assembly,_chromosome:_5	AUGUSTUS	stop_codon	75804147	75804149	.	+	0	ID=g27847.t1.stop1;Parent=g27847.t1;
OU744340.1_Gymnosoma_rotundatum_genome_assembly,_chromosome:_5	AUGUSTUS	gene	75804528	75806960	.	-	.	ID=g27848;
OU744340.1_Gymnosoma_rotundatum_genome_assembly,_chromosome:_5	AUGUSTUS	mRNA	75804528	75806960	1	-	.	ID=g27848.t1;Parent=g27848;
OU744340.1_Gymnosoma_rotundatum_genome_assembly,_chromosome:_5	AUGUSTUS	stop_codon	75804528	75804530	.	-	0	ID=g27848.t1.stop1;Parent=g27848.t1;
OU744340.1_Gymnosoma_rotundatum_genome_assembly,_chromosome:_5	AUGUSTUS	CDS	75804528	75806960	1	-	0	ID=g27848.t1.CDS1;Parent=g27848.t1;
OU744340.1_Gymnosoma_rotundatum_genome_assembly,_chromosome:_5	AUGUSTUS	exon	75804528	75806960	.	-	.	ID=g27848.t1.exon1;Parent=g27848.t1;
OU744340.1_Gymnosoma_rotundatum_genome_assembly,_chromosome:_5	AUGUSTUS	start_codon	75806958	75806960	.	-	0	ID=g27848.t1.start1;Parent=g27848.t1;
OU744340.1_Gymnosoma_rotundatum_genome_assembly,_chromosome:_5	AUGUSTUS	gene	75808813	75809198	.	+	.	ID=g27849;
OU744340.1_Gymnosoma_rotundatum_genome_assembly,_chromosome:_5	AUGUSTUS	mRNA	75808813	75809198	1	+	.	ID=g27849.t1;Parent=g27849;
OU744340.1_Gymnosoma_rotundatum_genome_assembly,_chromosome:_5	AUGUSTUS	start_codon	75808813	75808815	.	+	0	ID=g27849.t1.start1;Parent=g27849.t1;
OU744340.1_Gymnosoma_rotundatum_genome_assembly,_chromosome:_5	AUGUSTUS	CDS	75808813	75808983	1	+	0	ID=g27849.t1.CDS1;Parent=g27849.t1;
OU744340.1_Gymnosoma_rotundatum_genome_assembly,_chromosome:_5	AUGUSTUS	exon	75808813	75808983	.	+	.	ID=g27849.t1.exon1;Parent=g27849.t1;
OU744340.1_Gymnosoma_rotundatum_genome_assembly,_chromosome:_5	AUGUSTUS	intron	75808984	75809048	1	+	.	ID=g27849.t1.intron1;Parent=g27849.t1;
OU744340.1_Gymnosoma_rotundatum_genome_assembly,_chromosome:_5	AUGUSTUS	CDS	75809049	75809198	1	+	0	ID=g27849.t1.CDS2;Parent=g27849.t1;
OU744340.1_Gymnosoma_rotundatum_genome_assembly,_chromosome:_5	AUGUSTUS	exon	75809049	75809198	.	+	.	ID=g27849.t1.exon2;Parent=g27849.t1;
OU744340.1_Gymnosoma_rotundatum_genome_assembly,_chromosome:_5	AUGUSTUS	stop_codon	75809196	75809198	.	+	0	ID=g27849.t1.stop1;Parent=g27849.t1;
OU744340.1_Gymnosoma_rotundatum_genome_assembly,_chromosome:_5	AUGUSTUS	gene	75810385	75811530	.	-	.	ID=g27850;
OU744340.1_Gymnosoma_rotundatum_genome_assembly,_chromosome:_5	AUGUSTUS	mRNA	75810385	75811530	1	-	.	ID=g27850.t1;Parent=g27850;
OU744340.1_Gymnosoma_rotundatum_genome_assembly,_chromosome:_5	AUGUSTUS	stop_codon	75810385	75810387	.	-	0	ID=g27850.t1.stop1;Parent=g27850.t1;
OU744340.1_Gymnosoma_rotundatum_genome_assembly,_chromosome:_5	AUGUSTUS	CDS	75810385	75811530	1	-	0	ID=g27850.t1.CDS1;Parent=g27850.t1;
OU744340.1_Gymnosoma_rotundatum_genome_assembly,_chromosome:_5	AUGUSTUS	exon	75810385	75811530	.	-	.	ID=g27850.t1.exon1;Parent=g27850.t1;
OU744340.1_Gymnosoma_rotundatum_genome_assembly,_chromosome:_5	AUGUSTUS	start_codon	75811528	75811530	.	-	0	ID=g27850.t1.start1;Parent=g27850.t1;
OU744340.1_Gymnosoma_rotundatum_genome_assembly,_chromosome:_5	AUGUSTUS	gene	75813312	75815498	.	+	.	ID=g27851;
OU744340.1_Gymnosoma_rotundatum_genome_assembly,_chromosome:_5	AUGUSTUS	mRNA	75813312	75815498	1	+	.	ID=g27851.t1;Parent=g27851;
OU744340.1_Gymnosoma_rotundatum_genome_assembly,_chromosome:_5	AUGUSTUS	start_codon	75813312	75813314	.	+	0	ID=g27851.t1.start1;Parent=g27851.t1;
OU744340.1_Gymnosoma_rotundatum_genome_assembly,_chromosome:_5	AUGUSTUS	CDS	75813312	75813370	1	+	0	ID=g27851.t1.CDS1;Parent=g27851.t1;
OU744340.1_Gymnosoma_rotundatum_genome_assembly,_chromosome:_5	AUGUSTUS	exon	75813312	75813370	.	+	.	ID=g27851.t1.exon1;Parent=g27851.t1;
OU744340.1_Gymnosoma_rotundatum_genome_assembly,_chromosome:_5	AUGUSTUS	intron	75813371	75813425	1	+	.	ID=g27851.t1.intron1;Parent=g27851.t1;
OU744340.1_Gymnosoma_rotundatum_genome_assembly,_chromosome:_5	AUGUSTUS	CDS	75813426	75813984	1	+	1	ID=g27851.t1.CDS2;Parent=g27851.t1;
OU744340.1_Gymnosoma_rotundatum_genome_assembly,_chromosome:_5	AUGUSTUS	exon	75813426	75813984	.	+	.	ID=g27851.t1.exon2;Parent=g27851.t1;
OU744340.1_Gymnosoma_rotundatum_genome_assembly,_chromosome:_5	AUGUSTUS	intron	75813985	75814038	1	+	.	ID=g27851.t1.intron2;Parent=g27851.t1;
OU744340.1_Gymnosoma_rotundatum_genome_assembly,_chromosome:_5	AUGUSTUS	CDS	75814039	75814307	1	+	0	ID=g27851.t1.CDS3;Parent=g27851.t1;
OU744340.1_Gymnosoma_rotundatum_genome_assembly,_chromosome:_5	AUGUSTUS	exon	75814039	75814307	.	+	.	ID=g27851.t1.exon3;Parent=g27851.t1;
OU744340.1_Gymnosoma_rotundatum_genome_assembly,_chromosome:_5	AUGUSTUS	intron	75814308	75814378	1	+	.	ID=g27851.t1.intron3;Parent=g27851.t1;
OU744340.1_Gymnosoma_rotundatum_genome_assembly,_chromosome:_5	AUGUSTUS	CDS	75814379	75815312	1	+	1	ID=g27851.t1.CDS4;Parent=g27851.t1;
OU744340.1_Gymnosoma_rotundatum_genome_assembly,_chromosome:_5	AUGUSTUS	exon	75814379	75815312	.	+	.	ID=g27851.t1.exon4;Parent=g27851.t1;
OU744340.1_Gymnosoma_rotundatum_genome_assembly,_chromosome:_5	AUGUSTUS	intron	75815313	75815372	1	+	.	ID=g27851.t1.intron4;Parent=g27851.t1;
OU744340.1_Gymnosoma_rotundatum_genome_assembly,_chromosome:_5	AUGUSTUS	CDS	75815373	75815498	1	+	0	ID=g27851.t1.CDS5;Parent=g27851.t1;
OU744340.1_Gymnosoma_rotundatum_genome_assembly,_chromosome:_5	AUGUSTUS	exon	75815373	75815498	.	+	.	ID=g27851.t1.exon5;Parent=g27851.t1;
OU744340.1_Gymnosoma_rotundatum_genome_assembly,_chromosome:_5	AUGUSTUS	stop_codon	75815496	75815498	.	+	0	ID=g27851.t1.stop1;Parent=g27851.t1;
OU744340.1_Gymnosoma_rotundatum_genome_assembly,_chromosome:_5	AUGUSTUS	gene	75847423	75852066	.	+	.	ID=g27852;
OU744340.1_Gymnosoma_rotundatum_genome_assembly,_chromosome:_5	AUGUSTUS	mRNA	75847423	75852066	1	+	.	ID=g27852.t1;Parent=g27852;
OU744340.1_Gymnosoma_rotundatum_genome_assembly,_chromosome:_5	AUGUSTUS	start_codon	75847423	75847425	.	+	0	ID=g27852.t1.start1;Parent=g27852.t1;
OU744340.1_Gymnosoma_rotundatum_genome_assembly,_chromosome:_5	AUGUSTUS	CDS	75847423	75848768	1	+	0	ID=g27852.t1.CDS1;Parent=g27852.t1;
OU744340.1_Gymnosoma_rotundatum_genome_assembly,_chromosome:_5	AUGUSTUS	exon	75847423	75848768	.	+	.	ID=g27852.t1.exon1;Parent=g27852.t1;
OU744340.1_Gymnosoma_rotundatum_genome_assembly,_chromosome:_5	AUGUSTUS	intron	75848769	75850567	1	+	.	ID=g27852.t1.intron1;Parent=g27852.t1;
OU744340.1_Gymnosoma_rotundatum_genome_assembly,_chromosome:_5	AUGUSTUS	CDS	75850568	75850649	1	+	1	ID=g27852.t1.CDS2;Parent=g27852.t1;
OU744340.1_Gymnosoma_rotundatum_genome_assembly,_chromosome:_5	AUGUSTUS	exon	75850568	75850649	.	+	.	ID=g27852.t1.exon2;Parent=g27852.t1;
OU744340.1_Gymnosoma_rotundatum_genome_assembly,_chromosome:_5	AUGUSTUS	intron	75850650	75850713	1	+	.	ID=g27852.t1.intron2;Parent=g27852.t1;
OU744340.1_Gymnosoma_rotundatum_genome_assembly,_chromosome:_5	AUGUSTUS	CDS	75850714	75852066	1	+	0	ID=g27852.t1.CDS3;Parent=g27852.t1;
OU744340.1_Gymnosoma_rotundatum_genome_assembly,_chromosome:_5	AUGUSTUS	exon	75850714	75852066	.	+	.	ID=g27852.t1.exon3;Parent=g27852.t1;
OU744340.1_Gymnosoma_rotundatum_genome_assembly,_chromosome:_5	AUGUSTUS	stop_codon	75852064	75852066	.	+	0	ID=g27852.t1.stop1;Parent=g27852.t1;
OU744340.1_Gymnosoma_rotundatum_genome_assembly,_chromosome:_5	AUGUSTUS	gene	75858268	75864592	.	-	.	ID=g27853;
OU744340.1_Gymnosoma_rotundatum_genome_assembly,_chromosome:_5	AUGUSTUS	mRNA	75858268	75864592	1	-	.	ID=g27853.t1;Parent=g27853;
OU744340.1_Gymnosoma_rotundatum_genome_assembly,_chromosome:_5	AUGUSTUS	stop_codon	75858268	75858270	.	-	0	ID=g27853.t1.stop1;Parent=g27853.t1;
OU744340.1_Gymnosoma_rotundatum_genome_assembly,_chromosome:_5	AUGUSTUS	CDS	75858268	75858783	1	-	0	ID=g27853.t1.CDS1;Parent=g27853.t1;
OU744340.1_Gymnosoma_rotundatum_genome_assembly,_chromosome:_5	AUGUSTUS	exon	75858268	75858783	.	-	.	ID=g27853.t1.exon1;Parent=g27853.t1;
OU744340.1_Gymnosoma_rotundatum_genome_assembly,_chromosome:_5	AUGUSTUS	intron	75858784	75858856	1	-	.	ID=g27853.t1.intron1;Parent=g27853.t1;
OU744340.1_Gymnosoma_rotundatum_genome_assembly,_chromosome:_5	AUGUSTUS	CDS	75858857	75859319	1	-	1	ID=g27853.t1.CDS2;Parent=g27853.t1;
OU744340.1_Gymnosoma_rotundatum_genome_assembly,_chromosome:_5	AUGUSTUS	exon	75858857	75859319	.	-	.	ID=g27853.t1.exon2;Parent=g27853.t1;
OU744340.1_Gymnosoma_rotundatum_genome_assembly,_chromosome:_5	AUGUSTUS	intron	75859320	75863902	1	-	.	ID=g27853.t1.intron2;Parent=g27853.t1;
OU744340.1_Gymnosoma_rotundatum_genome_assembly,_chromosome:_5	AUGUSTUS	CDS	75863903	75864407	1	-	2	ID=g27853.t1.CDS3;Parent=g27853.t1;
OU744340.1_Gymnosoma_rotundatum_genome_assembly,_chromosome:_5	AUGUSTUS	exon	75863903	75864407	.	-	.	ID=g27853.t1.exon3;Parent=g27853.t1;
OU744340.1_Gymnosoma_rotundatum_genome_assembly,_chromosome:_5	AUGUSTUS	intron	75864408	75864468	1	-	.	ID=g27853.t1.intron3;Parent=g27853.t1;
OU744340.1_Gymnosoma_rotundatum_genome_assembly,_chromosome:_5	AUGUSTUS	CDS	75864469	75864592	1	-	0	ID=g27853.t1.CDS4;Parent=g27853.t1;
OU744340.1_Gymnosoma_rotundatum_genome_assembly,_chromosome:_5	AUGUSTUS	exon	75864469	75864592	.	-	.	ID=g27853.t1.exon4;Parent=g27853.t1;
OU744340.1_Gymnosoma_rotundatum_genome_assembly,_chromosome:_5	AUGUSTUS	start_codon	75864590	75864592	.	-	0	ID=g27853.t1.start1;Parent=g27853.t1;
OU744340.1_Gymnosoma_rotundatum_genome_assembly,_chromosome:_5	AUGUSTUS	gene	75867838	75870769	.	-	.	ID=g27854;
OU744340.1_Gymnosoma_rotundatum_genome_assembly,_chromosome:_5	AUGUSTUS	mRNA	75867838	75870769	1	-	.	ID=g27854.t1;Parent=g27854;
OU744340.1_Gymnosoma_rotundatum_genome_assembly,_chromosome:_5	AUGUSTUS	stop_codon	75867838	75867840	.	-	0	ID=g27854.t1.stop1;Parent=g27854.t1;
OU744340.1_Gymnosoma_rotundatum_genome_assembly,_chromosome:_5	AUGUSTUS	CDS	75867838	75868402	1	-	1	ID=g27854.t1.CDS1;Parent=g27854.t1;
OU744340.1_Gymnosoma_rotundatum_genome_assembly,_chromosome:_5	AUGUSTUS	exon	75867838	75868402	.	-	.	ID=g27854.t1.exon1;Parent=g27854.t1;
OU744340.1_Gymnosoma_rotundatum_genome_assembly,_chromosome:_5	AUGUSTUS	intron	75868403	75869106	1	-	.	ID=g27854.t1.intron1;Parent=g27854.t1;
OU744340.1_Gymnosoma_rotundatum_genome_assembly,_chromosome:_5	AUGUSTUS	CDS	75869107	75869177	1	-	0	ID=g27854.t1.CDS2;Parent=g27854.t1;
OU744340.1_Gymnosoma_rotundatum_genome_assembly,_chromosome:_5	AUGUSTUS	exon	75869107	75869177	.	-	.	ID=g27854.t1.exon2;Parent=g27854.t1;
OU744340.1_Gymnosoma_rotundatum_genome_assembly,_chromosome:_5	AUGUSTUS	intron	75869178	75869906	1	-	.	ID=g27854.t1.intron2;Parent=g27854.t1;
OU744340.1_Gymnosoma_rotundatum_genome_assembly,_chromosome:_5	AUGUSTUS	CDS	75869907	75870419	1	-	0	ID=g27854.t1.CDS3;Parent=g27854.t1;
OU744340.1_Gymnosoma_rotundatum_genome_assembly,_chromosome:_5	AUGUSTUS	exon	75869907	75870419	.	-	.	ID=g27854.t1.exon3;Parent=g27854.t1;
OU744340.1_Gymnosoma_rotundatum_genome_assembly,_chromosome:_5	AUGUSTUS	intron	75870420	75870489	1	-	.	ID=g27854.t1.intron3;Parent=g27854.t1;
OU744340.1_Gymnosoma_rotundatum_genome_assembly,_chromosome:_5	AUGUSTUS	CDS	75870490	75870639	1	-	0	ID=g27854.t1.CDS4;Parent=g27854.t1;
OU744340.1_Gymnosoma_rotundatum_genome_assembly,_chromosome:_5	AUGUSTUS	exon	75870490	75870639	.	-	.	ID=g27854.t1.exon4;Parent=g27854.t1;
OU744340.1_Gymnosoma_rotundatum_genome_assembly,_chromosome:_5	AUGUSTUS	intron	75870640	75870697	1	-	.	ID=g27854.t1.intron4;Parent=g27854.t1;
OU744340.1_Gymnosoma_rotundatum_genome_assembly,_chromosome:_5	AUGUSTUS	CDS	75870698	75870769	1	-	0	ID=g27854.t1.CDS5;Parent=g27854.t1;
OU744340.1_Gymnosoma_rotundatum_genome_assembly,_chromosome:_5	AUGUSTUS	exon	75870698	75870769	.	-	.	ID=g27854.t1.exon5;Parent=g27854.t1;
OU744340.1_Gymnosoma_rotundatum_genome_assembly,_chromosome:_5	AUGUSTUS	start_codon	75870767	75870769	.	-	0	ID=g27854.t1.start1;Parent=g27854.t1;
OU744340.1_Gymnosoma_rotundatum_genome_assembly,_chromosome:_5	AUGUSTUS	gene	75882500	75884194	.	-	.	ID=g27855;
OU744340.1_Gymnosoma_rotundatum_genome_assembly,_chromosome:_5	AUGUSTUS	mRNA	75882500	75884194	1	-	.	ID=g27855.t1;Parent=g27855;
OU744340.1_Gymnosoma_rotundatum_genome_assembly,_chromosome:_5	AUGUSTUS	stop_codon	75882500	75882502	.	-	0	ID=g27855.t1.stop1;Parent=g27855.t1;
OU744340.1_Gymnosoma_rotundatum_genome_assembly,_chromosome:_5	AUGUSTUS	CDS	75882500	75884194	1	-	0	ID=g27855.t1.CDS1;Parent=g27855.t1;
OU744340.1_Gymnosoma_rotundatum_genome_assembly,_chromosome:_5	AUGUSTUS	exon	75882500	75884194	.	-	.	ID=g27855.t1.exon1;Parent=g27855.t1;
OU744340.1_Gymnosoma_rotundatum_genome_assembly,_chromosome:_5	AUGUSTUS	start_codon	75884192	75884194	.	-	0	ID=g27855.t1.start1;Parent=g27855.t1;
OU744340.1_Gymnosoma_rotundatum_genome_assembly,_chromosome:_5	AUGUSTUS	gene	75886561	75895968	.	+	.	ID=g27856;
OU744340.1_Gymnosoma_rotundatum_genome_assembly,_chromosome:_5	AUGUSTUS	mRNA	75886561	75895968	1	+	.	ID=g27856.t1;Parent=g27856;
OU744340.1_Gymnosoma_rotundatum_genome_assembly,_chromosome:_5	AUGUSTUS	start_codon	75886561	75886563	.	+	0	ID=g27856.t1.start1;Parent=g27856.t1;
OU744340.1_Gymnosoma_rotundatum_genome_assembly,_chromosome:_5	AUGUSTUS	CDS	75886561	75886608	1	+	0	ID=g27856.t1.CDS1;Parent=g27856.t1;
OU744340.1_Gymnosoma_rotundatum_genome_assembly,_chromosome:_5	AUGUSTUS	exon	75886561	75886608	.	+	.	ID=g27856.t1.exon1;Parent=g27856.t1;
OU744340.1_Gymnosoma_rotundatum_genome_assembly,_chromosome:_5	AUGUSTUS	intron	75886609	75887998	1	+	.	ID=g27856.t1.intron1;Parent=g27856.t1;
OU744340.1_Gymnosoma_rotundatum_genome_assembly,_chromosome:_5	AUGUSTUS	CDS	75887999	75888109	1	+	0	ID=g27856.t1.CDS2;Parent=g27856.t1;
OU744340.1_Gymnosoma_rotundatum_genome_assembly,_chromosome:_5	AUGUSTUS	exon	75887999	75888109	.	+	.	ID=g27856.t1.exon2;Parent=g27856.t1;
OU744340.1_Gymnosoma_rotundatum_genome_assembly,_chromosome:_5	AUGUSTUS	intron	75888110	75888289	1	+	.	ID=g27856.t1.intron2;Parent=g27856.t1;
OU744340.1_Gymnosoma_rotundatum_genome_assembly,_chromosome:_5	AUGUSTUS	CDS	75888290	75888304	1	+	0	ID=g27856.t1.CDS3;Parent=g27856.t1;
OU744340.1_Gymnosoma_rotundatum_genome_assembly,_chromosome:_5	AUGUSTUS	exon	75888290	75888304	.	+	.	ID=g27856.t1.exon3;Parent=g27856.t1;
OU744340.1_Gymnosoma_rotundatum_genome_assembly,_chromosome:_5	AUGUSTUS	intron	75888305	75892843	1	+	.	ID=g27856.t1.intron3;Parent=g27856.t1;
OU744340.1_Gymnosoma_rotundatum_genome_assembly,_chromosome:_5	AUGUSTUS	CDS	75892844	75893059	1	+	0	ID=g27856.t1.CDS4;Parent=g27856.t1;
OU744340.1_Gymnosoma_rotundatum_genome_assembly,_chromosome:_5	AUGUSTUS	exon	75892844	75893059	.	+	.	ID=g27856.t1.exon4;Parent=g27856.t1;
OU744340.1_Gymnosoma_rotundatum_genome_assembly,_chromosome:_5	AUGUSTUS	intron	75893060	75893121	1	+	.	ID=g27856.t1.intron4;Parent=g27856.t1;
OU744340.1_Gymnosoma_rotundatum_genome_assembly,_chromosome:_5	AUGUSTUS	CDS	75893122	75893331	1	+	0	ID=g27856.t1.CDS5;Parent=g27856.t1;
OU744340.1_Gymnosoma_rotundatum_genome_assembly,_chromosome:_5	AUGUSTUS	exon	75893122	75893331	.	+	.	ID=g27856.t1.exon5;Parent=g27856.t1;
OU744340.1_Gymnosoma_rotundatum_genome_assembly,_chromosome:_5	AUGUSTUS	intron	75893332	75895298	1	+	.	ID=g27856.t1.intron5;Parent=g27856.t1;
OU744340.1_Gymnosoma_rotundatum_genome_assembly,_chromosome:_5	AUGUSTUS	CDS	75895299	75895727	1	+	0	ID=g27856.t1.CDS6;Parent=g27856.t1;
OU744340.1_Gymnosoma_rotundatum_genome_assembly,_chromosome:_5	AUGUSTUS	exon	75895299	75895727	.	+	.	ID=g27856.t1.exon6;Parent=g27856.t1;
OU744340.1_Gymnosoma_rotundatum_genome_assembly,_chromosome:_5	AUGUSTUS	intron	75895728	75895797	1	+	.	ID=g27856.t1.intron6;Parent=g27856.t1;
OU744340.1_Gymnosoma_rotundatum_genome_assembly,_chromosome:_5	AUGUSTUS	CDS	75895798	75895968	1	+	0	ID=g27856.t1.CDS7;Parent=g27856.t1;
OU744340.1_Gymnosoma_rotundatum_genome_assembly,_chromosome:_5	AUGUSTUS	exon	75895798	75895968	.	+	.	ID=g27856.t1.exon7;Parent=g27856.t1;
OU744340.1_Gymnosoma_rotundatum_genome_assembly,_chromosome:_5	AUGUSTUS	stop_codon	75895966	75895968	.	+	0	ID=g27856.t1.stop1;Parent=g27856.t1;
OU744340.1_Gymnosoma_rotundatum_genome_assembly,_chromosome:_5	AUGUSTUS	gene	75898526	75910368	.	-	.	ID=g27857;
OU744340.1_Gymnosoma_rotundatum_genome_assembly,_chromosome:_5	AUGUSTUS	mRNA	75898526	75910368	0.2	-	.	ID=g27857.t1;Parent=g27857;
OU744340.1_Gymnosoma_rotundatum_genome_assembly,_chromosome:_5	AUGUSTUS	stop_codon	75898526	75898528	.	-	0	ID=g27857.t1.stop1;Parent=g27857.t1;
OU744340.1_Gymnosoma_rotundatum_genome_assembly,_chromosome:_5	AUGUSTUS	CDS	75898526	75898948	1	-	0	ID=g27857.t1.CDS1;Parent=g27857.t1;
OU744340.1_Gymnosoma_rotundatum_genome_assembly,_chromosome:_5	AUGUSTUS	exon	75898526	75898948	.	-	.	ID=g27857.t1.exon1;Parent=g27857.t1;
OU744340.1_Gymnosoma_rotundatum_genome_assembly,_chromosome:_5	AUGUSTUS	intron	75898949	75910365	0.2	-	.	ID=g27857.t1.intron1;Parent=g27857.t1;
OU744340.1_Gymnosoma_rotundatum_genome_assembly,_chromosome:_5	AUGUSTUS	CDS	75910366	75910368	0.2	-	0	ID=g27857.t1.CDS2;Parent=g27857.t1;
OU744340.1_Gymnosoma_rotundatum_genome_assembly,_chromosome:_5	AUGUSTUS	exon	75910366	75910368	.	-	.	ID=g27857.t1.exon2;Parent=g27857.t1;
OU744340.1_Gymnosoma_rotundatum_genome_assembly,_chromosome:_5	AUGUSTUS	start_codon	75910366	75910368	.	-	0	ID=g27857.t1.start1;Parent=g27857.t1;
OU744340.1_Gymnosoma_rotundatum_genome_assembly,_chromosome:_5	AUGUSTUS	gene	75913888	75915310	.	+	.	ID=g27858;
OU744340.1_Gymnosoma_rotundatum_genome_assembly,_chromosome:_5	AUGUSTUS	mRNA	75913888	75915310	1	+	.	ID=g27858.t1;Parent=g27858;
OU744340.1_Gymnosoma_rotundatum_genome_assembly,_chromosome:_5	AUGUSTUS	start_codon	75913888	75913890	.	+	0	ID=g27858.t1.start1;Parent=g27858.t1;
OU744340.1_Gymnosoma_rotundatum_genome_assembly,_chromosome:_5	AUGUSTUS	CDS	75913888	75914925	1	+	0	ID=g27858.t1.CDS1;Parent=g27858.t1;
OU744340.1_Gymnosoma_rotundatum_genome_assembly,_chromosome:_5	AUGUSTUS	exon	75913888	75914925	.	+	.	ID=g27858.t1.exon1;Parent=g27858.t1;
OU744340.1_Gymnosoma_rotundatum_genome_assembly,_chromosome:_5	AUGUSTUS	intron	75914926	75914992	1	+	.	ID=g27858.t1.intron1;Parent=g27858.t1;
OU744340.1_Gymnosoma_rotundatum_genome_assembly,_chromosome:_5	AUGUSTUS	CDS	75914993	75915310	1	+	0	ID=g27858.t1.CDS2;Parent=g27858.t1;
OU744340.1_Gymnosoma_rotundatum_genome_assembly,_chromosome:_5	AUGUSTUS	exon	75914993	75915310	.	+	.	ID=g27858.t1.exon2;Parent=g27858.t1;
OU744340.1_Gymnosoma_rotundatum_genome_assembly,_chromosome:_5	AUGUSTUS	stop_codon	75915308	75915310	.	+	0	ID=g27858.t1.stop1;Parent=g27858.t1;
OU744340.1_Gymnosoma_rotundatum_genome_assembly,_chromosome:_5	AUGUSTUS	gene	75925381	75930317	.	+	.	ID=g27859;
OU744340.1_Gymnosoma_rotundatum_genome_assembly,_chromosome:_5	AUGUSTUS	mRNA	75925381	75930317	1	+	.	ID=g27859.t1;Parent=g27859;
OU744340.1_Gymnosoma_rotundatum_genome_assembly,_chromosome:_5	AUGUSTUS	start_codon	75925381	75925383	.	+	0	ID=g27859.t1.start1;Parent=g27859.t1;
OU744340.1_Gymnosoma_rotundatum_genome_assembly,_chromosome:_5	AUGUSTUS	CDS	75925381	75926454	1	+	0	ID=g27859.t1.CDS1;Parent=g27859.t1;
OU744340.1_Gymnosoma_rotundatum_genome_assembly,_chromosome:_5	AUGUSTUS	exon	75925381	75926454	.	+	.	ID=g27859.t1.exon1;Parent=g27859.t1;
OU744340.1_Gymnosoma_rotundatum_genome_assembly,_chromosome:_5	AUGUSTUS	intron	75926455	75929939	1	+	.	ID=g27859.t1.intron1;Parent=g27859.t1;
OU744340.1_Gymnosoma_rotundatum_genome_assembly,_chromosome:_5	AUGUSTUS	CDS	75929940	75930317	1	+	0	ID=g27859.t1.CDS2;Parent=g27859.t1;
OU744340.1_Gymnosoma_rotundatum_genome_assembly,_chromosome:_5	AUGUSTUS	exon	75929940	75930317	.	+	.	ID=g27859.t1.exon2;Parent=g27859.t1;
OU744340.1_Gymnosoma_rotundatum_genome_assembly,_chromosome:_5	AUGUSTUS	stop_codon	75930315	75930317	.	+	0	ID=g27859.t1.stop1;Parent=g27859.t1;
OU744340.1_Gymnosoma_rotundatum_genome_assembly,_chromosome:_5	AUGUSTUS	gene	75933764	75934892	.	-	.	ID=g27860;
OU744340.1_Gymnosoma_rotundatum_genome_assembly,_chromosome:_5	AUGUSTUS	mRNA	75933764	75934892	0.84	-	.	ID=g27860.t1;Parent=g27860;
OU744340.1_Gymnosoma_rotundatum_genome_assembly,_chromosome:_5	AUGUSTUS	stop_codon	75933764	75933766	.	-	0	ID=g27860.t1.stop1;Parent=g27860.t1;
OU744340.1_Gymnosoma_rotundatum_genome_assembly,_chromosome:_5	AUGUSTUS	CDS	75933764	75933805	0.84	-	0	ID=g27860.t1.CDS1;Parent=g27860.t1;
OU744340.1_Gymnosoma_rotundatum_genome_assembly,_chromosome:_5	AUGUSTUS	exon	75933764	75933805	.	-	.	ID=g27860.t1.exon1;Parent=g27860.t1;
OU744340.1_Gymnosoma_rotundatum_genome_assembly,_chromosome:_5	AUGUSTUS	intron	75933806	75934102	0.84	-	.	ID=g27860.t1.intron1;Parent=g27860.t1;
OU744340.1_Gymnosoma_rotundatum_genome_assembly,_chromosome:_5	AUGUSTUS	CDS	75934103	75934247	0.99	-	1	ID=g27860.t1.CDS2;Parent=g27860.t1;
OU744340.1_Gymnosoma_rotundatum_genome_assembly,_chromosome:_5	AUGUSTUS	exon	75934103	75934247	.	-	.	ID=g27860.t1.exon2;Parent=g27860.t1;
OU744340.1_Gymnosoma_rotundatum_genome_assembly,_chromosome:_5	AUGUSTUS	intron	75934248	75934519	1	-	.	ID=g27860.t1.intron2;Parent=g27860.t1;
OU744340.1_Gymnosoma_rotundatum_genome_assembly,_chromosome:_5	AUGUSTUS	CDS	75934520	75934651	1	-	1	ID=g27860.t1.CDS3;Parent=g27860.t1;
OU744340.1_Gymnosoma_rotundatum_genome_assembly,_chromosome:_5	AUGUSTUS	exon	75934520	75934651	.	-	.	ID=g27860.t1.exon3;Parent=g27860.t1;
OU744340.1_Gymnosoma_rotundatum_genome_assembly,_chromosome:_5	AUGUSTUS	intron	75934652	75934725	1	-	.	ID=g27860.t1.intron3;Parent=g27860.t1;
OU744340.1_Gymnosoma_rotundatum_genome_assembly,_chromosome:_5	AUGUSTUS	CDS	75934726	75934892	1	-	0	ID=g27860.t1.CDS4;Parent=g27860.t1;
OU744340.1_Gymnosoma_rotundatum_genome_assembly,_chromosome:_5	AUGUSTUS	exon	75934726	75934892	.	-	.	ID=g27860.t1.exon4;Parent=g27860.t1;
OU744340.1_Gymnosoma_rotundatum_genome_assembly,_chromosome:_5	AUGUSTUS	start_codon	75934890	75934892	.	-	0	ID=g27860.t1.start1;Parent=g27860.t1;
OU744340.1_Gymnosoma_rotundatum_genome_assembly,_chromosome:_5	AUGUSTUS	gene	75938660	75944790	.	-	.	ID=g27861;
OU744340.1_Gymnosoma_rotundatum_genome_assembly,_chromosome:_5	AUGUSTUS	mRNA	75938660	75944790	1	-	.	ID=g27861.t1;Parent=g27861;
OU744340.1_Gymnosoma_rotundatum_genome_assembly,_chromosome:_5	AUGUSTUS	stop_codon	75938660	75938662	.	-	0	ID=g27861.t1.stop1;Parent=g27861.t1;
OU744340.1_Gymnosoma_rotundatum_genome_assembly,_chromosome:_5	AUGUSTUS	CDS	75938660	75943588	1	-	0	ID=g27861.t1.CDS1;Parent=g27861.t1;
OU744340.1_Gymnosoma_rotundatum_genome_assembly,_chromosome:_5	AUGUSTUS	exon	75938660	75943588	.	-	.	ID=g27861.t1.exon1;Parent=g27861.t1;
OU744340.1_Gymnosoma_rotundatum_genome_assembly,_chromosome:_5	AUGUSTUS	intron	75943589	75943974	1	-	.	ID=g27861.t1.intron1;Parent=g27861.t1;
OU744340.1_Gymnosoma_rotundatum_genome_assembly,_chromosome:_5	AUGUSTUS	CDS	75943975	75944790	1	-	0	ID=g27861.t1.CDS2;Parent=g27861.t1;
OU744340.1_Gymnosoma_rotundatum_genome_assembly,_chromosome:_5	AUGUSTUS	exon	75943975	75944790	.	-	.	ID=g27861.t1.exon2;Parent=g27861.t1;
OU744340.1_Gymnosoma_rotundatum_genome_assembly,_chromosome:_5	AUGUSTUS	start_codon	75944788	75944790	.	-	0	ID=g27861.t1.start1;Parent=g27861.t1;
OU744340.1_Gymnosoma_rotundatum_genome_assembly,_chromosome:_5	AUGUSTUS	gene	76261418	76267057	.	-	.	ID=g27862;
OU744340.1_Gymnosoma_rotundatum_genome_assembly,_chromosome:_5	AUGUSTUS	mRNA	76261418	76267057	0.99	-	.	ID=g27862.t1;Parent=g27862;
OU744340.1_Gymnosoma_rotundatum_genome_assembly,_chromosome:_5	AUGUSTUS	stop_codon	76261418	76261420	.	-	0	ID=g27862.t1.stop1;Parent=g27862.t1;
OU744340.1_Gymnosoma_rotundatum_genome_assembly,_chromosome:_5	AUGUSTUS	CDS	76261418	76262766	0.99	-	2	ID=g27862.t1.CDS1;Parent=g27862.t1;
OU744340.1_Gymnosoma_rotundatum_genome_assembly,_chromosome:_5	AUGUSTUS	exon	76261418	76262766	.	-	.	ID=g27862.t1.exon1;Parent=g27862.t1;
OU744340.1_Gymnosoma_rotundatum_genome_assembly,_chromosome:_5	AUGUSTUS	intron	76262767	76266999	1	-	.	ID=g27862.t1.intron1;Parent=g27862.t1;
OU744340.1_Gymnosoma_rotundatum_genome_assembly,_chromosome:_5	AUGUSTUS	CDS	76267000	76267057	1	-	0	ID=g27862.t1.CDS2;Parent=g27862.t1;
OU744340.1_Gymnosoma_rotundatum_genome_assembly,_chromosome:_5	AUGUSTUS	exon	76267000	76267057	.	-	.	ID=g27862.t1.exon2;Parent=g27862.t1;
OU744340.1_Gymnosoma_rotundatum_genome_assembly,_chromosome:_5	AUGUSTUS	start_codon	76267055	76267057	.	-	0	ID=g27862.t1.start1;Parent=g27862.t1;
OU744340.1_Gymnosoma_rotundatum_genome_assembly,_chromosome:_5	AUGUSTUS	gene	76296447	76298630	.	+	.	ID=g27863;
OU744340.1_Gymnosoma_rotundatum_genome_assembly,_chromosome:_5	AUGUSTUS	mRNA	76296447	76298630	0.6	+	.	ID=g27863.t1;Parent=g27863;
OU744340.1_Gymnosoma_rotundatum_genome_assembly,_chromosome:_5	AUGUSTUS	start_codon	76296447	76296449	.	+	0	ID=g27863.t1.start1;Parent=g27863.t1;
OU744340.1_Gymnosoma_rotundatum_genome_assembly,_chromosome:_5	AUGUSTUS	CDS	76296447	76296465	1	+	0	ID=g27863.t1.CDS1;Parent=g27863.t1;
OU744340.1_Gymnosoma_rotundatum_genome_assembly,_chromosome:_5	AUGUSTUS	exon	76296447	76296465	.	+	.	ID=g27863.t1.exon1;Parent=g27863.t1;
OU744340.1_Gymnosoma_rotundatum_genome_assembly,_chromosome:_5	AUGUSTUS	intron	76296466	76297019	0.82	+	.	ID=g27863.t1.intron1;Parent=g27863.t1;
OU744340.1_Gymnosoma_rotundatum_genome_assembly,_chromosome:_5	AUGUSTUS	CDS	76297020	76297205	0.63	+	2	ID=g27863.t1.CDS2;Parent=g27863.t1;
OU744340.1_Gymnosoma_rotundatum_genome_assembly,_chromosome:_5	AUGUSTUS	exon	76297020	76297205	.	+	.	ID=g27863.t1.exon2;Parent=g27863.t1;
OU744340.1_Gymnosoma_rotundatum_genome_assembly,_chromosome:_5	AUGUSTUS	intron	76297206	76298532	0.74	+	.	ID=g27863.t1.intron2;Parent=g27863.t1;
OU744340.1_Gymnosoma_rotundatum_genome_assembly,_chromosome:_5	AUGUSTUS	CDS	76298533	76298630	0.95	+	2	ID=g27863.t1.CDS3;Parent=g27863.t1;
OU744340.1_Gymnosoma_rotundatum_genome_assembly,_chromosome:_5	AUGUSTUS	exon	76298533	76298630	.	+	.	ID=g27863.t1.exon3;Parent=g27863.t1;
OU744340.1_Gymnosoma_rotundatum_genome_assembly,_chromosome:_5	AUGUSTUS	stop_codon	76298628	76298630	.	+	0	ID=g27863.t1.stop1;Parent=g27863.t1;
OU744340.1_Gymnosoma_rotundatum_genome_assembly,_chromosome:_5	AUGUSTUS	gene	76305324	76315812	.	-	.	ID=g27864;
OU744340.1_Gymnosoma_rotundatum_genome_assembly,_chromosome:_5	AUGUSTUS	mRNA	76305324	76315812	1	-	.	ID=g27864.t1;Parent=g27864;
OU744340.1_Gymnosoma_rotundatum_genome_assembly,_chromosome:_5	AUGUSTUS	stop_codon	76305324	76305326	.	-	0	ID=g27864.t1.stop1;Parent=g27864.t1;
OU744340.1_Gymnosoma_rotundatum_genome_assembly,_chromosome:_5	AUGUSTUS	CDS	76305324	76305718	1	-	2	ID=g27864.t1.CDS1;Parent=g27864.t1;
OU744340.1_Gymnosoma_rotundatum_genome_assembly,_chromosome:_5	AUGUSTUS	exon	76305324	76305718	.	-	.	ID=g27864.t1.exon1;Parent=g27864.t1;
OU744340.1_Gymnosoma_rotundatum_genome_assembly,_chromosome:_5	AUGUSTUS	intron	76305719	76305785	1	-	.	ID=g27864.t1.intron1;Parent=g27864.t1;
OU744340.1_Gymnosoma_rotundatum_genome_assembly,_chromosome:_5	AUGUSTUS	CDS	76305786	76306016	1	-	2	ID=g27864.t1.CDS2;Parent=g27864.t1;
OU744340.1_Gymnosoma_rotundatum_genome_assembly,_chromosome:_5	AUGUSTUS	exon	76305786	76306016	.	-	.	ID=g27864.t1.exon2;Parent=g27864.t1;
OU744340.1_Gymnosoma_rotundatum_genome_assembly,_chromosome:_5	AUGUSTUS	intron	76306017	76306079	1	-	.	ID=g27864.t1.intron2;Parent=g27864.t1;
OU744340.1_Gymnosoma_rotundatum_genome_assembly,_chromosome:_5	AUGUSTUS	CDS	76306080	76306319	1	-	2	ID=g27864.t1.CDS3;Parent=g27864.t1;
OU744340.1_Gymnosoma_rotundatum_genome_assembly,_chromosome:_5	AUGUSTUS	exon	76306080	76306319	.	-	.	ID=g27864.t1.exon3;Parent=g27864.t1;
OU744340.1_Gymnosoma_rotundatum_genome_assembly,_chromosome:_5	AUGUSTUS	intron	76306320	76306389	1	-	.	ID=g27864.t1.intron3;Parent=g27864.t1;
OU744340.1_Gymnosoma_rotundatum_genome_assembly,_chromosome:_5	AUGUSTUS	CDS	76306390	76306560	1	-	2	ID=g27864.t1.CDS4;Parent=g27864.t1;
OU744340.1_Gymnosoma_rotundatum_genome_assembly,_chromosome:_5	AUGUSTUS	exon	76306390	76306560	.	-	.	ID=g27864.t1.exon4;Parent=g27864.t1;
OU744340.1_Gymnosoma_rotundatum_genome_assembly,_chromosome:_5	AUGUSTUS	intron	76306561	76310208	1	-	.	ID=g27864.t1.intron4;Parent=g27864.t1;
OU744340.1_Gymnosoma_rotundatum_genome_assembly,_chromosome:_5	AUGUSTUS	CDS	76310209	76310364	1	-	2	ID=g27864.t1.CDS5;Parent=g27864.t1;
OU744340.1_Gymnosoma_rotundatum_genome_assembly,_chromosome:_5	AUGUSTUS	exon	76310209	76310364	.	-	.	ID=g27864.t1.exon5;Parent=g27864.t1;
OU744340.1_Gymnosoma_rotundatum_genome_assembly,_chromosome:_5	AUGUSTUS	intron	76310365	76310443	1	-	.	ID=g27864.t1.intron5;Parent=g27864.t1;
OU744340.1_Gymnosoma_rotundatum_genome_assembly,_chromosome:_5	AUGUSTUS	CDS	76310444	76311730	1	-	2	ID=g27864.t1.CDS6;Parent=g27864.t1;
OU744340.1_Gymnosoma_rotundatum_genome_assembly,_chromosome:_5	AUGUSTUS	exon	76310444	76311730	.	-	.	ID=g27864.t1.exon6;Parent=g27864.t1;
OU744340.1_Gymnosoma_rotundatum_genome_assembly,_chromosome:_5	AUGUSTUS	intron	76311731	76311995	1	-	.	ID=g27864.t1.intron6;Parent=g27864.t1;
OU744340.1_Gymnosoma_rotundatum_genome_assembly,_chromosome:_5	AUGUSTUS	CDS	76311996	76312195	1	-	1	ID=g27864.t1.CDS7;Parent=g27864.t1;
OU744340.1_Gymnosoma_rotundatum_genome_assembly,_chromosome:_5	AUGUSTUS	exon	76311996	76312195	.	-	.	ID=g27864.t1.exon7;Parent=g27864.t1;
OU744340.1_Gymnosoma_rotundatum_genome_assembly,_chromosome:_5	AUGUSTUS	intron	76312196	76312274	1	-	.	ID=g27864.t1.intron7;Parent=g27864.t1;
OU744340.1_Gymnosoma_rotundatum_genome_assembly,_chromosome:_5	AUGUSTUS	CDS	76312275	76312410	1	-	2	ID=g27864.t1.CDS8;Parent=g27864.t1;
OU744340.1_Gymnosoma_rotundatum_genome_assembly,_chromosome:_5	AUGUSTUS	exon	76312275	76312410	.	-	.	ID=g27864.t1.exon8;Parent=g27864.t1;
OU744340.1_Gymnosoma_rotundatum_genome_assembly,_chromosome:_5	AUGUSTUS	intron	76312411	76312484	1	-	.	ID=g27864.t1.intron8;Parent=g27864.t1;
OU744340.1_Gymnosoma_rotundatum_genome_assembly,_chromosome:_5	AUGUSTUS	CDS	76312485	76312882	1	-	1	ID=g27864.t1.CDS9;Parent=g27864.t1;
OU744340.1_Gymnosoma_rotundatum_genome_assembly,_chromosome:_5	AUGUSTUS	exon	76312485	76312882	.	-	.	ID=g27864.t1.exon9;Parent=g27864.t1;
OU744340.1_Gymnosoma_rotundatum_genome_assembly,_chromosome:_5	AUGUSTUS	intron	76312883	76312947	1	-	.	ID=g27864.t1.intron9;Parent=g27864.t1;
OU744340.1_Gymnosoma_rotundatum_genome_assembly,_chromosome:_5	AUGUSTUS	CDS	76312948	76313110	1	-	2	ID=g27864.t1.CDS10;Parent=g27864.t1;
OU744340.1_Gymnosoma_rotundatum_genome_assembly,_chromosome:_5	AUGUSTUS	exon	76312948	76313110	.	-	.	ID=g27864.t1.exon10;Parent=g27864.t1;
OU744340.1_Gymnosoma_rotundatum_genome_assembly,_chromosome:_5	AUGUSTUS	intron	76313111	76315592	1	-	.	ID=g27864.t1.intron10;Parent=g27864.t1;
OU744340.1_Gymnosoma_rotundatum_genome_assembly,_chromosome:_5	AUGUSTUS	CDS	76315593	76315812	1	-	0	ID=g27864.t1.CDS11;Parent=g27864.t1;
OU744340.1_Gymnosoma_rotundatum_genome_assembly,_chromosome:_5	AUGUSTUS	exon	76315593	76315812	.	-	.	ID=g27864.t1.exon11;Parent=g27864.t1;
OU744340.1_Gymnosoma_rotundatum_genome_assembly,_chromosome:_5	AUGUSTUS	start_codon	76315810	76315812	.	-	0	ID=g27864.t1.start1;Parent=g27864.t1;
OU744340.1_Gymnosoma_rotundatum_genome_assembly,_chromosome:_5	AUGUSTUS	gene	76340886	76343823	.	+	.	ID=g27865;
OU744340.1_Gymnosoma_rotundatum_genome_assembly,_chromosome:_5	AUGUSTUS	mRNA	76340886	76343823	1	+	.	ID=g27865.t1;Parent=g27865;
OU744340.1_Gymnosoma_rotundatum_genome_assembly,_chromosome:_5	AUGUSTUS	start_codon	76340886	76340888	.	+	0	ID=g27865.t1.start1;Parent=g27865.t1;
OU744340.1_Gymnosoma_rotundatum_genome_assembly,_chromosome:_5	AUGUSTUS	CDS	76340886	76341788	1	+	0	ID=g27865.t1.CDS1;Parent=g27865.t1;
OU744340.1_Gymnosoma_rotundatum_genome_assembly,_chromosome:_5	AUGUSTUS	exon	76340886	76341788	.	+	.	ID=g27865.t1.exon1;Parent=g27865.t1;
OU744340.1_Gymnosoma_rotundatum_genome_assembly,_chromosome:_5	AUGUSTUS	intron	76341789	76342706	1	+	.	ID=g27865.t1.intron1;Parent=g27865.t1;
OU744340.1_Gymnosoma_rotundatum_genome_assembly,_chromosome:_5	AUGUSTUS	CDS	76342707	76343660	1	+	0	ID=g27865.t1.CDS2;Parent=g27865.t1;
OU744340.1_Gymnosoma_rotundatum_genome_assembly,_chromosome:_5	AUGUSTUS	exon	76342707	76343660	.	+	.	ID=g27865.t1.exon2;Parent=g27865.t1;
OU744340.1_Gymnosoma_rotundatum_genome_assembly,_chromosome:_5	AUGUSTUS	intron	76343661	76343733	1	+	.	ID=g27865.t1.intron2;Parent=g27865.t1;
OU744340.1_Gymnosoma_rotundatum_genome_assembly,_chromosome:_5	AUGUSTUS	CDS	76343734	76343823	1	+	0	ID=g27865.t1.CDS3;Parent=g27865.t1;
OU744340.1_Gymnosoma_rotundatum_genome_assembly,_chromosome:_5	AUGUSTUS	exon	76343734	76343823	.	+	.	ID=g27865.t1.exon3;Parent=g27865.t1;
OU744340.1_Gymnosoma_rotundatum_genome_assembly,_chromosome:_5	AUGUSTUS	stop_codon	76343821	76343823	.	+	0	ID=g27865.t1.stop1;Parent=g27865.t1;
OU744340.1_Gymnosoma_rotundatum_genome_assembly,_chromosome:_5	AUGUSTUS	gene	76343910	76345925	.	-	.	ID=g27866;
OU744340.1_Gymnosoma_rotundatum_genome_assembly,_chromosome:_5	AUGUSTUS	mRNA	76343910	76345925	1	-	.	ID=g27866.t1;Parent=g27866;
OU744340.1_Gymnosoma_rotundatum_genome_assembly,_chromosome:_5	AUGUSTUS	stop_codon	76343910	76343912	.	-	0	ID=g27866.t1.stop1;Parent=g27866.t1;
OU744340.1_Gymnosoma_rotundatum_genome_assembly,_chromosome:_5	AUGUSTUS	CDS	76343910	76344201	1	-	1	ID=g27866.t1.CDS1;Parent=g27866.t1;
OU744340.1_Gymnosoma_rotundatum_genome_assembly,_chromosome:_5	AUGUSTUS	exon	76343910	76344201	.	-	.	ID=g27866.t1.exon1;Parent=g27866.t1;
OU744340.1_Gymnosoma_rotundatum_genome_assembly,_chromosome:_5	AUGUSTUS	intron	76344202	76344263	1	-	.	ID=g27866.t1.intron1;Parent=g27866.t1;
OU744340.1_Gymnosoma_rotundatum_genome_assembly,_chromosome:_5	AUGUSTUS	CDS	76344264	76344369	1	-	2	ID=g27866.t1.CDS2;Parent=g27866.t1;
OU744340.1_Gymnosoma_rotundatum_genome_assembly,_chromosome:_5	AUGUSTUS	exon	76344264	76344369	.	-	.	ID=g27866.t1.exon2;Parent=g27866.t1;
OU744340.1_Gymnosoma_rotundatum_genome_assembly,_chromosome:_5	AUGUSTUS	intron	76344370	76344833	1	-	.	ID=g27866.t1.intron2;Parent=g27866.t1;
OU744340.1_Gymnosoma_rotundatum_genome_assembly,_chromosome:_5	AUGUSTUS	CDS	76344834	76344915	1	-	0	ID=g27866.t1.CDS3;Parent=g27866.t1;
OU744340.1_Gymnosoma_rotundatum_genome_assembly,_chromosome:_5	AUGUSTUS	exon	76344834	76344915	.	-	.	ID=g27866.t1.exon3;Parent=g27866.t1;
OU744340.1_Gymnosoma_rotundatum_genome_assembly,_chromosome:_5	AUGUSTUS	intron	76344916	76345057	1	-	.	ID=g27866.t1.intron3;Parent=g27866.t1;
OU744340.1_Gymnosoma_rotundatum_genome_assembly,_chromosome:_5	AUGUSTUS	CDS	76345058	76345422	1	-	2	ID=g27866.t1.CDS4;Parent=g27866.t1;
OU744340.1_Gymnosoma_rotundatum_genome_assembly,_chromosome:_5	AUGUSTUS	exon	76345058	76345422	.	-	.	ID=g27866.t1.exon4;Parent=g27866.t1;
OU744340.1_Gymnosoma_rotundatum_genome_assembly,_chromosome:_5	AUGUSTUS	intron	76345423	76345785	1	-	.	ID=g27866.t1.intron4;Parent=g27866.t1;
OU744340.1_Gymnosoma_rotundatum_genome_assembly,_chromosome:_5	AUGUSTUS	CDS	76345786	76345854	1	-	2	ID=g27866.t1.CDS5;Parent=g27866.t1;
OU744340.1_Gymnosoma_rotundatum_genome_assembly,_chromosome:_5	AUGUSTUS	exon	76345786	76345854	.	-	.	ID=g27866.t1.exon5;Parent=g27866.t1;
OU744340.1_Gymnosoma_rotundatum_genome_assembly,_chromosome:_5	AUGUSTUS	intron	76345855	76345918	1	-	.	ID=g27866.t1.intron5;Parent=g27866.t1;
OU744340.1_Gymnosoma_rotundatum_genome_assembly,_chromosome:_5	AUGUSTUS	CDS	76345919	76345925	1	-	0	ID=g27866.t1.CDS6;Parent=g27866.t1;
OU744340.1_Gymnosoma_rotundatum_genome_assembly,_chromosome:_5	AUGUSTUS	exon	76345919	76345925	.	-	.	ID=g27866.t1.exon6;Parent=g27866.t1;
OU744340.1_Gymnosoma_rotundatum_genome_assembly,_chromosome:_5	AUGUSTUS	start_codon	76345923	76345925	.	-	0	ID=g27866.t1.start1;Parent=g27866.t1;
OU744340.1_Gymnosoma_rotundatum_genome_assembly,_chromosome:_5	AUGUSTUS	gene	76351356	76354904	.	-	.	ID=g27867;
OU744340.1_Gymnosoma_rotundatum_genome_assembly,_chromosome:_5	AUGUSTUS	mRNA	76351356	76354904	1	-	.	ID=g27867.t1;Parent=g27867;
OU744340.1_Gymnosoma_rotundatum_genome_assembly,_chromosome:_5	AUGUSTUS	stop_codon	76351356	76351358	.	-	0	ID=g27867.t1.stop1;Parent=g27867.t1;
OU744340.1_Gymnosoma_rotundatum_genome_assembly,_chromosome:_5	AUGUSTUS	CDS	76351356	76351647	1	-	1	ID=g27867.t1.CDS1;Parent=g27867.t1;
OU744340.1_Gymnosoma_rotundatum_genome_assembly,_chromosome:_5	AUGUSTUS	exon	76351356	76351647	.	-	.	ID=g27867.t1.exon1;Parent=g27867.t1;
OU744340.1_Gymnosoma_rotundatum_genome_assembly,_chromosome:_5	AUGUSTUS	intron	76351648	76351725	1	-	.	ID=g27867.t1.intron1;Parent=g27867.t1;
OU744340.1_Gymnosoma_rotundatum_genome_assembly,_chromosome:_5	AUGUSTUS	CDS	76351726	76351831	1	-	2	ID=g27867.t1.CDS2;Parent=g27867.t1;
OU744340.1_Gymnosoma_rotundatum_genome_assembly,_chromosome:_5	AUGUSTUS	exon	76351726	76351831	.	-	.	ID=g27867.t1.exon2;Parent=g27867.t1;
OU744340.1_Gymnosoma_rotundatum_genome_assembly,_chromosome:_5	AUGUSTUS	intron	76351832	76353779	1	-	.	ID=g27867.t1.intron2;Parent=g27867.t1;
OU744340.1_Gymnosoma_rotundatum_genome_assembly,_chromosome:_5	AUGUSTUS	CDS	76353780	76353861	1	-	0	ID=g27867.t1.CDS3;Parent=g27867.t1;
OU744340.1_Gymnosoma_rotundatum_genome_assembly,_chromosome:_5	AUGUSTUS	exon	76353780	76353861	.	-	.	ID=g27867.t1.exon3;Parent=g27867.t1;
OU744340.1_Gymnosoma_rotundatum_genome_assembly,_chromosome:_5	AUGUSTUS	intron	76353862	76353921	1	-	.	ID=g27867.t1.intron3;Parent=g27867.t1;
OU744340.1_Gymnosoma_rotundatum_genome_assembly,_chromosome:_5	AUGUSTUS	CDS	76353922	76354286	1	-	2	ID=g27867.t1.CDS4;Parent=g27867.t1;
OU744340.1_Gymnosoma_rotundatum_genome_assembly,_chromosome:_5	AUGUSTUS	exon	76353922	76354286	.	-	.	ID=g27867.t1.exon4;Parent=g27867.t1;
OU744340.1_Gymnosoma_rotundatum_genome_assembly,_chromosome:_5	AUGUSTUS	intron	76354287	76354354	1	-	.	ID=g27867.t1.intron4;Parent=g27867.t1;
OU744340.1_Gymnosoma_rotundatum_genome_assembly,_chromosome:_5	AUGUSTUS	CDS	76354355	76354904	1	-	0	ID=g27867.t1.CDS5;Parent=g27867.t1;
OU744340.1_Gymnosoma_rotundatum_genome_assembly,_chromosome:_5	AUGUSTUS	exon	76354355	76354904	.	-	.	ID=g27867.t1.exon5;Parent=g27867.t1;
OU744340.1_Gymnosoma_rotundatum_genome_assembly,_chromosome:_5	AUGUSTUS	start_codon	76354902	76354904	.	-	0	ID=g27867.t1.start1;Parent=g27867.t1;
OU744340.1_Gymnosoma_rotundatum_genome_assembly,_chromosome:_5	AUGUSTUS	gene	76366647	76387573	.	-	.	ID=g27868;
OU744340.1_Gymnosoma_rotundatum_genome_assembly,_chromosome:_5	AUGUSTUS	mRNA	76366647	76387573	0.79	-	.	ID=g27868.t1;Parent=g27868;
OU744340.1_Gymnosoma_rotundatum_genome_assembly,_chromosome:_5	AUGUSTUS	stop_codon	76366647	76366649	.	-	0	ID=g27868.t1.stop1;Parent=g27868.t1;
OU744340.1_Gymnosoma_rotundatum_genome_assembly,_chromosome:_5	AUGUSTUS	CDS	76366647	76367673	1	-	1	ID=g27868.t1.CDS1;Parent=g27868.t1;
OU744340.1_Gymnosoma_rotundatum_genome_assembly,_chromosome:_5	AUGUSTUS	exon	76366647	76367673	.	-	.	ID=g27868.t1.exon1;Parent=g27868.t1;
OU744340.1_Gymnosoma_rotundatum_genome_assembly,_chromosome:_5	AUGUSTUS	intron	76367674	76367732	1	-	.	ID=g27868.t1.intron1;Parent=g27868.t1;
OU744340.1_Gymnosoma_rotundatum_genome_assembly,_chromosome:_5	AUGUSTUS	CDS	76367733	76369806	1	-	2	ID=g27868.t1.CDS2;Parent=g27868.t1;
OU744340.1_Gymnosoma_rotundatum_genome_assembly,_chromosome:_5	AUGUSTUS	exon	76367733	76369806	.	-	.	ID=g27868.t1.exon2;Parent=g27868.t1;
OU744340.1_Gymnosoma_rotundatum_genome_assembly,_chromosome:_5	AUGUSTUS	intron	76369807	76369877	1	-	.	ID=g27868.t1.intron2;Parent=g27868.t1;
OU744340.1_Gymnosoma_rotundatum_genome_assembly,_chromosome:_5	AUGUSTUS	CDS	76369878	76370041	1	-	1	ID=g27868.t1.CDS3;Parent=g27868.t1;
OU744340.1_Gymnosoma_rotundatum_genome_assembly,_chromosome:_5	AUGUSTUS	exon	76369878	76370041	.	-	.	ID=g27868.t1.exon3;Parent=g27868.t1;
OU744340.1_Gymnosoma_rotundatum_genome_assembly,_chromosome:_5	AUGUSTUS	intron	76370042	76370117	1	-	.	ID=g27868.t1.intron3;Parent=g27868.t1;
OU744340.1_Gymnosoma_rotundatum_genome_assembly,_chromosome:_5	AUGUSTUS	CDS	76370118	76370319	1	-	2	ID=g27868.t1.CDS4;Parent=g27868.t1;
OU744340.1_Gymnosoma_rotundatum_genome_assembly,_chromosome:_5	AUGUSTUS	exon	76370118	76370319	.	-	.	ID=g27868.t1.exon4;Parent=g27868.t1;
OU744340.1_Gymnosoma_rotundatum_genome_assembly,_chromosome:_5	AUGUSTUS	intron	76370320	76374385	1	-	.	ID=g27868.t1.intron4;Parent=g27868.t1;
OU744340.1_Gymnosoma_rotundatum_genome_assembly,_chromosome:_5	AUGUSTUS	CDS	76374386	76374742	1	-	2	ID=g27868.t1.CDS5;Parent=g27868.t1;
OU744340.1_Gymnosoma_rotundatum_genome_assembly,_chromosome:_5	AUGUSTUS	exon	76374386	76374742	.	-	.	ID=g27868.t1.exon5;Parent=g27868.t1;
OU744340.1_Gymnosoma_rotundatum_genome_assembly,_chromosome:_5	AUGUSTUS	intron	76374743	76375036	1	-	.	ID=g27868.t1.intron5;Parent=g27868.t1;
OU744340.1_Gymnosoma_rotundatum_genome_assembly,_chromosome:_5	AUGUSTUS	CDS	76375037	76376496	0.99	-	1	ID=g27868.t1.CDS6;Parent=g27868.t1;
OU744340.1_Gymnosoma_rotundatum_genome_assembly,_chromosome:_5	AUGUSTUS	exon	76375037	76376496	.	-	.	ID=g27868.t1.exon6;Parent=g27868.t1;
OU744340.1_Gymnosoma_rotundatum_genome_assembly,_chromosome:_5	AUGUSTUS	intron	76376497	76387565	0.81	-	.	ID=g27868.t1.intron6;Parent=g27868.t1;
OU744340.1_Gymnosoma_rotundatum_genome_assembly,_chromosome:_5	AUGUSTUS	CDS	76387566	76387573	0.79	-	0	ID=g27868.t1.CDS7;Parent=g27868.t1;
OU744340.1_Gymnosoma_rotundatum_genome_assembly,_chromosome:_5	AUGUSTUS	exon	76387566	76387573	.	-	.	ID=g27868.t1.exon7;Parent=g27868.t1;
OU744340.1_Gymnosoma_rotundatum_genome_assembly,_chromosome:_5	AUGUSTUS	start_codon	76387571	76387573	.	-	0	ID=g27868.t1.start1;Parent=g27868.t1;
OU744340.1_Gymnosoma_rotundatum_genome_assembly,_chromosome:_5	AUGUSTUS	mRNA	76366647	76387573	0.7	-	.	ID=g27868.t2;Parent=g27868;
OU744340.1_Gymnosoma_rotundatum_genome_assembly,_chromosome:_5	AUGUSTUS	stop_codon	76366647	76366649	.	-	0	ID=g27868.t2.stop1;Parent=g27868.t2;
OU744340.1_Gymnosoma_rotundatum_genome_assembly,_chromosome:_5	AUGUSTUS	CDS	76366647	76367673	1	-	1	ID=g27868.t2.CDS1;Parent=g27868.t2;
OU744340.1_Gymnosoma_rotundatum_genome_assembly,_chromosome:_5	AUGUSTUS	exon	76366647	76367673	.	-	.	ID=g27868.t2.exon1;Parent=g27868.t2;
OU744340.1_Gymnosoma_rotundatum_genome_assembly,_chromosome:_5	AUGUSTUS	intron	76367674	76367732	1	-	.	ID=g27868.t2.intron1;Parent=g27868.t2;
OU744340.1_Gymnosoma_rotundatum_genome_assembly,_chromosome:_5	AUGUSTUS	CDS	76367733	76369806	1	-	2	ID=g27868.t2.CDS2;Parent=g27868.t2;
OU744340.1_Gymnosoma_rotundatum_genome_assembly,_chromosome:_5	AUGUSTUS	exon	76367733	76369806	.	-	.	ID=g27868.t2.exon2;Parent=g27868.t2;
OU744340.1_Gymnosoma_rotundatum_genome_assembly,_chromosome:_5	AUGUSTUS	intron	76369807	76369877	1	-	.	ID=g27868.t2.intron2;Parent=g27868.t2;
OU744340.1_Gymnosoma_rotundatum_genome_assembly,_chromosome:_5	AUGUSTUS	CDS	76369878	76370041	1	-	1	ID=g27868.t2.CDS3;Parent=g27868.t2;
OU744340.1_Gymnosoma_rotundatum_genome_assembly,_chromosome:_5	AUGUSTUS	exon	76369878	76370041	.	-	.	ID=g27868.t2.exon3;Parent=g27868.t2;
OU744340.1_Gymnosoma_rotundatum_genome_assembly,_chromosome:_5	AUGUSTUS	intron	76370042	76370117	1	-	.	ID=g27868.t2.intron3;Parent=g27868.t2;
OU744340.1_Gymnosoma_rotundatum_genome_assembly,_chromosome:_5	AUGUSTUS	CDS	76370118	76370265	1	-	2	ID=g27868.t2.CDS4;Parent=g27868.t2;
OU744340.1_Gymnosoma_rotundatum_genome_assembly,_chromosome:_5	AUGUSTUS	exon	76370118	76370265	.	-	.	ID=g27868.t2.exon4;Parent=g27868.t2;
OU744340.1_Gymnosoma_rotundatum_genome_assembly,_chromosome:_5	AUGUSTUS	intron	76370266	76374385	1	-	.	ID=g27868.t2.intron4;Parent=g27868.t2;
OU744340.1_Gymnosoma_rotundatum_genome_assembly,_chromosome:_5	AUGUSTUS	CDS	76374386	76374742	1	-	2	ID=g27868.t2.CDS5;Parent=g27868.t2;
OU744340.1_Gymnosoma_rotundatum_genome_assembly,_chromosome:_5	AUGUSTUS	exon	76374386	76374742	.	-	.	ID=g27868.t2.exon5;Parent=g27868.t2;
OU744340.1_Gymnosoma_rotundatum_genome_assembly,_chromosome:_5	AUGUSTUS	intron	76374743	76375036	1	-	.	ID=g27868.t2.intron5;Parent=g27868.t2;
OU744340.1_Gymnosoma_rotundatum_genome_assembly,_chromosome:_5	AUGUSTUS	CDS	76375037	76376496	1	-	1	ID=g27868.t2.CDS6;Parent=g27868.t2;
OU744340.1_Gymnosoma_rotundatum_genome_assembly,_chromosome:_5	AUGUSTUS	exon	76375037	76376496	.	-	.	ID=g27868.t2.exon6;Parent=g27868.t2;
OU744340.1_Gymnosoma_rotundatum_genome_assembly,_chromosome:_5	AUGUSTUS	intron	76376497	76387565	0.76	-	.	ID=g27868.t2.intron6;Parent=g27868.t2;
OU744340.1_Gymnosoma_rotundatum_genome_assembly,_chromosome:_5	AUGUSTUS	CDS	76387566	76387573	0.7	-	0	ID=g27868.t2.CDS7;Parent=g27868.t2;
OU744340.1_Gymnosoma_rotundatum_genome_assembly,_chromosome:_5	AUGUSTUS	exon	76387566	76387573	.	-	.	ID=g27868.t2.exon7;Parent=g27868.t2;
OU744340.1_Gymnosoma_rotundatum_genome_assembly,_chromosome:_5	AUGUSTUS	start_codon	76387571	76387573	.	-	0	ID=g27868.t2.start1;Parent=g27868.t2;
OU744340.1_Gymnosoma_rotundatum_genome_assembly,_chromosome:_5	AUGUSTUS	gene	76396030	76397382	.	-	.	ID=g27869;
OU744340.1_Gymnosoma_rotundatum_genome_assembly,_chromosome:_5	AUGUSTUS	mRNA	76396030	76397382	1	-	.	ID=g27869.t1;Parent=g27869;
OU744340.1_Gymnosoma_rotundatum_genome_assembly,_chromosome:_5	AUGUSTUS	stop_codon	76396030	76396032	.	-	0	ID=g27869.t1.stop1;Parent=g27869.t1;
OU744340.1_Gymnosoma_rotundatum_genome_assembly,_chromosome:_5	AUGUSTUS	CDS	76396030	76397382	1	-	0	ID=g27869.t1.CDS1;Parent=g27869.t1;
OU744340.1_Gymnosoma_rotundatum_genome_assembly,_chromosome:_5	AUGUSTUS	exon	76396030	76397382	.	-	.	ID=g27869.t1.exon1;Parent=g27869.t1;
OU744340.1_Gymnosoma_rotundatum_genome_assembly,_chromosome:_5	AUGUSTUS	start_codon	76397380	76397382	.	-	0	ID=g27869.t1.start1;Parent=g27869.t1;
OU744340.1_Gymnosoma_rotundatum_genome_assembly,_chromosome:_5	AUGUSTUS	gene	76588746	76590135	.	+	.	ID=g27870;
OU744340.1_Gymnosoma_rotundatum_genome_assembly,_chromosome:_5	AUGUSTUS	mRNA	76588746	76590135	1	+	.	ID=g27870.t1;Parent=g27870;
OU744340.1_Gymnosoma_rotundatum_genome_assembly,_chromosome:_5	AUGUSTUS	start_codon	76588746	76588748	.	+	0	ID=g27870.t1.start1;Parent=g27870.t1;
OU744340.1_Gymnosoma_rotundatum_genome_assembly,_chromosome:_5	AUGUSTUS	CDS	76588746	76589053	1	+	0	ID=g27870.t1.CDS1;Parent=g27870.t1;
OU744340.1_Gymnosoma_rotundatum_genome_assembly,_chromosome:_5	AUGUSTUS	exon	76588746	76589053	.	+	.	ID=g27870.t1.exon1;Parent=g27870.t1;
OU744340.1_Gymnosoma_rotundatum_genome_assembly,_chromosome:_5	AUGUSTUS	intron	76589054	76589124	1	+	.	ID=g27870.t1.intron1;Parent=g27870.t1;
OU744340.1_Gymnosoma_rotundatum_genome_assembly,_chromosome:_5	AUGUSTUS	CDS	76589125	76589492	1	+	1	ID=g27870.t1.CDS2;Parent=g27870.t1;
OU744340.1_Gymnosoma_rotundatum_genome_assembly,_chromosome:_5	AUGUSTUS	exon	76589125	76589492	.	+	.	ID=g27870.t1.exon2;Parent=g27870.t1;
OU744340.1_Gymnosoma_rotundatum_genome_assembly,_chromosome:_5	AUGUSTUS	intron	76589493	76589551	1	+	.	ID=g27870.t1.intron2;Parent=g27870.t1;
OU744340.1_Gymnosoma_rotundatum_genome_assembly,_chromosome:_5	AUGUSTUS	CDS	76589552	76590135	1	+	2	ID=g27870.t1.CDS3;Parent=g27870.t1;
OU744340.1_Gymnosoma_rotundatum_genome_assembly,_chromosome:_5	AUGUSTUS	exon	76589552	76590135	.	+	.	ID=g27870.t1.exon3;Parent=g27870.t1;
OU744340.1_Gymnosoma_rotundatum_genome_assembly,_chromosome:_5	AUGUSTUS	stop_codon	76590133	76590135	.	+	0	ID=g27870.t1.stop1;Parent=g27870.t1;
OU744340.1_Gymnosoma_rotundatum_genome_assembly,_chromosome:_5	AUGUSTUS	gene	76590703	76591555	.	-	.	ID=g27871;
OU744340.1_Gymnosoma_rotundatum_genome_assembly,_chromosome:_5	AUGUSTUS	mRNA	76590703	76591555	1	-	.	ID=g27871.t1;Parent=g27871;
OU744340.1_Gymnosoma_rotundatum_genome_assembly,_chromosome:_5	AUGUSTUS	stop_codon	76590703	76590705	.	-	0	ID=g27871.t1.stop1;Parent=g27871.t1;
OU744340.1_Gymnosoma_rotundatum_genome_assembly,_chromosome:_5	AUGUSTUS	CDS	76590703	76591114	1	-	1	ID=g27871.t1.CDS1;Parent=g27871.t1;
OU744340.1_Gymnosoma_rotundatum_genome_assembly,_chromosome:_5	AUGUSTUS	exon	76590703	76591114	.	-	.	ID=g27871.t1.exon1;Parent=g27871.t1;
OU744340.1_Gymnosoma_rotundatum_genome_assembly,_chromosome:_5	AUGUSTUS	intron	76591115	76591195	1	-	.	ID=g27871.t1.intron1;Parent=g27871.t1;
OU744340.1_Gymnosoma_rotundatum_genome_assembly,_chromosome:_5	AUGUSTUS	CDS	76591196	76591352	1	-	2	ID=g27871.t1.CDS2;Parent=g27871.t1;
OU744340.1_Gymnosoma_rotundatum_genome_assembly,_chromosome:_5	AUGUSTUS	exon	76591196	76591352	.	-	.	ID=g27871.t1.exon2;Parent=g27871.t1;
OU744340.1_Gymnosoma_rotundatum_genome_assembly,_chromosome:_5	AUGUSTUS	intron	76591353	76591422	1	-	.	ID=g27871.t1.intron2;Parent=g27871.t1;
OU744340.1_Gymnosoma_rotundatum_genome_assembly,_chromosome:_5	AUGUSTUS	CDS	76591423	76591555	1	-	0	ID=g27871.t1.CDS3;Parent=g27871.t1;
OU744340.1_Gymnosoma_rotundatum_genome_assembly,_chromosome:_5	AUGUSTUS	exon	76591423	76591555	.	-	.	ID=g27871.t1.exon3;Parent=g27871.t1;
OU744340.1_Gymnosoma_rotundatum_genome_assembly,_chromosome:_5	AUGUSTUS	start_codon	76591553	76591555	.	-	0	ID=g27871.t1.start1;Parent=g27871.t1;
OU744340.1_Gymnosoma_rotundatum_genome_assembly,_chromosome:_5	AUGUSTUS	gene	76729144	76758706	.	+	.	ID=g27872;
OU744340.1_Gymnosoma_rotundatum_genome_assembly,_chromosome:_5	AUGUSTUS	mRNA	76729144	76758706	1	+	.	ID=g27872.t1;Parent=g27872;
OU744340.1_Gymnosoma_rotundatum_genome_assembly,_chromosome:_5	AUGUSTUS	start_codon	76729144	76729146	.	+	0	ID=g27872.t1.start1;Parent=g27872.t1;
OU744340.1_Gymnosoma_rotundatum_genome_assembly,_chromosome:_5	AUGUSTUS	CDS	76729144	76731409	1	+	0	ID=g27872.t1.CDS1;Parent=g27872.t1;
OU744340.1_Gymnosoma_rotundatum_genome_assembly,_chromosome:_5	AUGUSTUS	exon	76729144	76731409	.	+	.	ID=g27872.t1.exon1;Parent=g27872.t1;
OU744340.1_Gymnosoma_rotundatum_genome_assembly,_chromosome:_5	AUGUSTUS	intron	76731410	76737998	1	+	.	ID=g27872.t1.intron1;Parent=g27872.t1;
OU744340.1_Gymnosoma_rotundatum_genome_assembly,_chromosome:_5	AUGUSTUS	CDS	76737999	76738274	1	+	2	ID=g27872.t1.CDS2;Parent=g27872.t1;
OU744340.1_Gymnosoma_rotundatum_genome_assembly,_chromosome:_5	AUGUSTUS	exon	76737999	76738274	.	+	.	ID=g27872.t1.exon2;Parent=g27872.t1;
OU744340.1_Gymnosoma_rotundatum_genome_assembly,_chromosome:_5	AUGUSTUS	intron	76738275	76740577	1	+	.	ID=g27872.t1.intron2;Parent=g27872.t1;
OU744340.1_Gymnosoma_rotundatum_genome_assembly,_chromosome:_5	AUGUSTUS	CDS	76740578	76740825	1	+	2	ID=g27872.t1.CDS3;Parent=g27872.t1;
OU744340.1_Gymnosoma_rotundatum_genome_assembly,_chromosome:_5	AUGUSTUS	exon	76740578	76740825	.	+	.	ID=g27872.t1.exon3;Parent=g27872.t1;
OU744340.1_Gymnosoma_rotundatum_genome_assembly,_chromosome:_5	AUGUSTUS	intron	76740826	76740976	1	+	.	ID=g27872.t1.intron3;Parent=g27872.t1;
OU744340.1_Gymnosoma_rotundatum_genome_assembly,_chromosome:_5	AUGUSTUS	CDS	76740977	76741636	1	+	0	ID=g27872.t1.CDS4;Parent=g27872.t1;
OU744340.1_Gymnosoma_rotundatum_genome_assembly,_chromosome:_5	AUGUSTUS	exon	76740977	76741636	.	+	.	ID=g27872.t1.exon4;Parent=g27872.t1;
OU744340.1_Gymnosoma_rotundatum_genome_assembly,_chromosome:_5	AUGUSTUS	intron	76741637	76744327	1	+	.	ID=g27872.t1.intron4;Parent=g27872.t1;
OU744340.1_Gymnosoma_rotundatum_genome_assembly,_chromosome:_5	AUGUSTUS	CDS	76744328	76745081	1	+	0	ID=g27872.t1.CDS5;Parent=g27872.t1;
OU744340.1_Gymnosoma_rotundatum_genome_assembly,_chromosome:_5	AUGUSTUS	exon	76744328	76745081	.	+	.	ID=g27872.t1.exon5;Parent=g27872.t1;
OU744340.1_Gymnosoma_rotundatum_genome_assembly,_chromosome:_5	AUGUSTUS	intron	76745082	76745169	1	+	.	ID=g27872.t1.intron5;Parent=g27872.t1;
OU744340.1_Gymnosoma_rotundatum_genome_assembly,_chromosome:_5	AUGUSTUS	CDS	76745170	76745691	1	+	2	ID=g27872.t1.CDS6;Parent=g27872.t1;
OU744340.1_Gymnosoma_rotundatum_genome_assembly,_chromosome:_5	AUGUSTUS	exon	76745170	76745691	.	+	.	ID=g27872.t1.exon6;Parent=g27872.t1;
OU744340.1_Gymnosoma_rotundatum_genome_assembly,_chromosome:_5	AUGUSTUS	intron	76745692	76745763	1	+	.	ID=g27872.t1.intron6;Parent=g27872.t1;
OU744340.1_Gymnosoma_rotundatum_genome_assembly,_chromosome:_5	AUGUSTUS	CDS	76745764	76746738	1	+	2	ID=g27872.t1.CDS7;Parent=g27872.t1;
OU744340.1_Gymnosoma_rotundatum_genome_assembly,_chromosome:_5	AUGUSTUS	exon	76745764	76746738	.	+	.	ID=g27872.t1.exon7;Parent=g27872.t1;
OU744340.1_Gymnosoma_rotundatum_genome_assembly,_chromosome:_5	AUGUSTUS	intron	76746739	76750046	1	+	.	ID=g27872.t1.intron7;Parent=g27872.t1;
OU744340.1_Gymnosoma_rotundatum_genome_assembly,_chromosome:_5	AUGUSTUS	CDS	76750047	76750177	1	+	2	ID=g27872.t1.CDS8;Parent=g27872.t1;
OU744340.1_Gymnosoma_rotundatum_genome_assembly,_chromosome:_5	AUGUSTUS	exon	76750047	76750177	.	+	.	ID=g27872.t1.exon8;Parent=g27872.t1;
OU744340.1_Gymnosoma_rotundatum_genome_assembly,_chromosome:_5	AUGUSTUS	intron	76750178	76754578	1	+	.	ID=g27872.t1.intron8;Parent=g27872.t1;
OU744340.1_Gymnosoma_rotundatum_genome_assembly,_chromosome:_5	AUGUSTUS	CDS	76754579	76755346	1	+	0	ID=g27872.t1.CDS9;Parent=g27872.t1;
OU744340.1_Gymnosoma_rotundatum_genome_assembly,_chromosome:_5	AUGUSTUS	exon	76754579	76755346	.	+	.	ID=g27872.t1.exon9;Parent=g27872.t1;
OU744340.1_Gymnosoma_rotundatum_genome_assembly,_chromosome:_5	AUGUSTUS	intron	76755347	76755542	1	+	.	ID=g27872.t1.intron9;Parent=g27872.t1;
OU744340.1_Gymnosoma_rotundatum_genome_assembly,_chromosome:_5	AUGUSTUS	CDS	76755543	76755683	1	+	0	ID=g27872.t1.CDS10;Parent=g27872.t1;
OU744340.1_Gymnosoma_rotundatum_genome_assembly,_chromosome:_5	AUGUSTUS	exon	76755543	76755683	.	+	.	ID=g27872.t1.exon10;Parent=g27872.t1;
OU744340.1_Gymnosoma_rotundatum_genome_assembly,_chromosome:_5	AUGUSTUS	intron	76755684	76758634	1	+	.	ID=g27872.t1.intron10;Parent=g27872.t1;
OU744340.1_Gymnosoma_rotundatum_genome_assembly,_chromosome:_5	AUGUSTUS	CDS	76758635	76758706	1	+	0	ID=g27872.t1.CDS11;Parent=g27872.t1;
OU744340.1_Gymnosoma_rotundatum_genome_assembly,_chromosome:_5	AUGUSTUS	exon	76758635	76758706	.	+	.	ID=g27872.t1.exon11;Parent=g27872.t1;
OU744340.1_Gymnosoma_rotundatum_genome_assembly,_chromosome:_5	AUGUSTUS	stop_codon	76758704	76758706	.	+	0	ID=g27872.t1.stop1;Parent=g27872.t1;
OU744340.1_Gymnosoma_rotundatum_genome_assembly,_chromosome:_5	AUGUSTUS	gene	76777745	76778266	.	+	.	ID=g27873;
OU744340.1_Gymnosoma_rotundatum_genome_assembly,_chromosome:_5	AUGUSTUS	mRNA	76777745	76778266	0.88	+	.	ID=g27873.t1;Parent=g27873;
OU744340.1_Gymnosoma_rotundatum_genome_assembly,_chromosome:_5	AUGUSTUS	start_codon	76777745	76777747	.	+	0	ID=g27873.t1.start1;Parent=g27873.t1;
OU744340.1_Gymnosoma_rotundatum_genome_assembly,_chromosome:_5	AUGUSTUS	CDS	76777745	76777750	0.88	+	0	ID=g27873.t1.CDS1;Parent=g27873.t1;
OU744340.1_Gymnosoma_rotundatum_genome_assembly,_chromosome:_5	AUGUSTUS	exon	76777745	76777750	.	+	.	ID=g27873.t1.exon1;Parent=g27873.t1;
OU744340.1_Gymnosoma_rotundatum_genome_assembly,_chromosome:_5	AUGUSTUS	intron	76777751	76777864	0.88	+	.	ID=g27873.t1.intron1;Parent=g27873.t1;
OU744340.1_Gymnosoma_rotundatum_genome_assembly,_chromosome:_5	AUGUSTUS	CDS	76777865	76778266	1	+	0	ID=g27873.t1.CDS2;Parent=g27873.t1;
OU744340.1_Gymnosoma_rotundatum_genome_assembly,_chromosome:_5	AUGUSTUS	exon	76777865	76778266	.	+	.	ID=g27873.t1.exon2;Parent=g27873.t1;
OU744340.1_Gymnosoma_rotundatum_genome_assembly,_chromosome:_5	AUGUSTUS	stop_codon	76778264	76778266	.	+	0	ID=g27873.t1.stop1;Parent=g27873.t1;
OU744340.1_Gymnosoma_rotundatum_genome_assembly,_chromosome:_5	AUGUSTUS	gene	76781633	76782802	.	-	.	ID=g27874;
OU744340.1_Gymnosoma_rotundatum_genome_assembly,_chromosome:_5	AUGUSTUS	mRNA	76781633	76782802	1	-	.	ID=g27874.t1;Parent=g27874;
OU744340.1_Gymnosoma_rotundatum_genome_assembly,_chromosome:_5	AUGUSTUS	stop_codon	76781633	76781635	.	-	0	ID=g27874.t1.stop1;Parent=g27874.t1;
OU744340.1_Gymnosoma_rotundatum_genome_assembly,_chromosome:_5	AUGUSTUS	CDS	76781633	76782802	1	-	0	ID=g27874.t1.CDS1;Parent=g27874.t1;
OU744340.1_Gymnosoma_rotundatum_genome_assembly,_chromosome:_5	AUGUSTUS	exon	76781633	76782802	.	-	.	ID=g27874.t1.exon1;Parent=g27874.t1;
OU744340.1_Gymnosoma_rotundatum_genome_assembly,_chromosome:_5	AUGUSTUS	start_codon	76782800	76782802	.	-	0	ID=g27874.t1.start1;Parent=g27874.t1;
OU744340.1_Gymnosoma_rotundatum_genome_assembly,_chromosome:_5	AUGUSTUS	gene	76785055	76785541	.	-	.	ID=g27875;
OU744340.1_Gymnosoma_rotundatum_genome_assembly,_chromosome:_5	AUGUSTUS	mRNA	76785055	76785541	0.79	-	.	ID=g27875.t1;Parent=g27875;
OU744340.1_Gymnosoma_rotundatum_genome_assembly,_chromosome:_5	AUGUSTUS	stop_codon	76785055	76785057	.	-	0	ID=g27875.t1.stop1;Parent=g27875.t1;
OU744340.1_Gymnosoma_rotundatum_genome_assembly,_chromosome:_5	AUGUSTUS	CDS	76785055	76785221	0.79	-	2	ID=g27875.t1.CDS1;Parent=g27875.t1;
OU744340.1_Gymnosoma_rotundatum_genome_assembly,_chromosome:_5	AUGUSTUS	exon	76785055	76785221	.	-	.	ID=g27875.t1.exon1;Parent=g27875.t1;
OU744340.1_Gymnosoma_rotundatum_genome_assembly,_chromosome:_5	AUGUSTUS	intron	76785222	76785456	0.79	-	.	ID=g27875.t1.intron1;Parent=g27875.t1;
OU744340.1_Gymnosoma_rotundatum_genome_assembly,_chromosome:_5	AUGUSTUS	CDS	76785457	76785541	0.79	-	0	ID=g27875.t1.CDS2;Parent=g27875.t1;
OU744340.1_Gymnosoma_rotundatum_genome_assembly,_chromosome:_5	AUGUSTUS	exon	76785457	76785541	.	-	.	ID=g27875.t1.exon2;Parent=g27875.t1;
OU744340.1_Gymnosoma_rotundatum_genome_assembly,_chromosome:_5	AUGUSTUS	start_codon	76785539	76785541	.	-	0	ID=g27875.t1.start1;Parent=g27875.t1;
OU744340.1_Gymnosoma_rotundatum_genome_assembly,_chromosome:_5	AUGUSTUS	gene	76793924	76801716	.	-	.	ID=g27876;
OU744340.1_Gymnosoma_rotundatum_genome_assembly,_chromosome:_5	AUGUSTUS	mRNA	76793924	76801716	1	-	.	ID=g27876.t1;Parent=g27876;
OU744340.1_Gymnosoma_rotundatum_genome_assembly,_chromosome:_5	AUGUSTUS	stop_codon	76793924	76793926	.	-	0	ID=g27876.t1.stop1;Parent=g27876.t1;
OU744340.1_Gymnosoma_rotundatum_genome_assembly,_chromosome:_5	AUGUSTUS	CDS	76793924	76794158	1	-	1	ID=g27876.t1.CDS1;Parent=g27876.t1;
OU744340.1_Gymnosoma_rotundatum_genome_assembly,_chromosome:_5	AUGUSTUS	exon	76793924	76794158	.	-	.	ID=g27876.t1.exon1;Parent=g27876.t1;
OU744340.1_Gymnosoma_rotundatum_genome_assembly,_chromosome:_5	AUGUSTUS	intron	76794159	76794250	1	-	.	ID=g27876.t1.intron1;Parent=g27876.t1;
OU744340.1_Gymnosoma_rotundatum_genome_assembly,_chromosome:_5	AUGUSTUS	CDS	76794251	76794325	1	-	1	ID=g27876.t1.CDS2;Parent=g27876.t1;
OU744340.1_Gymnosoma_rotundatum_genome_assembly,_chromosome:_5	AUGUSTUS	exon	76794251	76794325	.	-	.	ID=g27876.t1.exon2;Parent=g27876.t1;
OU744340.1_Gymnosoma_rotundatum_genome_assembly,_chromosome:_5	AUGUSTUS	intron	76794326	76794393	1	-	.	ID=g27876.t1.intron2;Parent=g27876.t1;
OU744340.1_Gymnosoma_rotundatum_genome_assembly,_chromosome:_5	AUGUSTUS	CDS	76794394	76794483	1	-	1	ID=g27876.t1.CDS3;Parent=g27876.t1;
OU744340.1_Gymnosoma_rotundatum_genome_assembly,_chromosome:_5	AUGUSTUS	exon	76794394	76794483	.	-	.	ID=g27876.t1.exon3;Parent=g27876.t1;
OU744340.1_Gymnosoma_rotundatum_genome_assembly,_chromosome:_5	AUGUSTUS	intron	76794484	76795861	1	-	.	ID=g27876.t1.intron3;Parent=g27876.t1;
OU744340.1_Gymnosoma_rotundatum_genome_assembly,_chromosome:_5	AUGUSTUS	CDS	76795862	76796055	1	-	0	ID=g27876.t1.CDS4;Parent=g27876.t1;
OU744340.1_Gymnosoma_rotundatum_genome_assembly,_chromosome:_5	AUGUSTUS	exon	76795862	76796055	.	-	.	ID=g27876.t1.exon4;Parent=g27876.t1;
OU744340.1_Gymnosoma_rotundatum_genome_assembly,_chromosome:_5	AUGUSTUS	intron	76796056	76796257	1	-	.	ID=g27876.t1.intron4;Parent=g27876.t1;
OU744340.1_Gymnosoma_rotundatum_genome_assembly,_chromosome:_5	AUGUSTUS	CDS	76796258	76796302	1	-	0	ID=g27876.t1.CDS5;Parent=g27876.t1;
OU744340.1_Gymnosoma_rotundatum_genome_assembly,_chromosome:_5	AUGUSTUS	exon	76796258	76796302	.	-	.	ID=g27876.t1.exon5;Parent=g27876.t1;
OU744340.1_Gymnosoma_rotundatum_genome_assembly,_chromosome:_5	AUGUSTUS	intron	76796303	76798625	1	-	.	ID=g27876.t1.intron5;Parent=g27876.t1;
OU744340.1_Gymnosoma_rotundatum_genome_assembly,_chromosome:_5	AUGUSTUS	CDS	76798626	76799783	1	-	0	ID=g27876.t1.CDS6;Parent=g27876.t1;
OU744340.1_Gymnosoma_rotundatum_genome_assembly,_chromosome:_5	AUGUSTUS	exon	76798626	76799783	.	-	.	ID=g27876.t1.exon6;Parent=g27876.t1;
OU744340.1_Gymnosoma_rotundatum_genome_assembly,_chromosome:_5	AUGUSTUS	intron	76799784	76801192	1	-	.	ID=g27876.t1.intron6;Parent=g27876.t1;
OU744340.1_Gymnosoma_rotundatum_genome_assembly,_chromosome:_5	AUGUSTUS	CDS	76801193	76801328	1	-	1	ID=g27876.t1.CDS7;Parent=g27876.t1;
OU744340.1_Gymnosoma_rotundatum_genome_assembly,_chromosome:_5	AUGUSTUS	exon	76801193	76801328	.	-	.	ID=g27876.t1.exon7;Parent=g27876.t1;
OU744340.1_Gymnosoma_rotundatum_genome_assembly,_chromosome:_5	AUGUSTUS	intron	76801329	76801396	1	-	.	ID=g27876.t1.intron7;Parent=g27876.t1;
OU744340.1_Gymnosoma_rotundatum_genome_assembly,_chromosome:_5	AUGUSTUS	CDS	76801397	76801716	1	-	0	ID=g27876.t1.CDS8;Parent=g27876.t1;
OU744340.1_Gymnosoma_rotundatum_genome_assembly,_chromosome:_5	AUGUSTUS	exon	76801397	76801716	.	-	.	ID=g27876.t1.exon8;Parent=g27876.t1;
OU744340.1_Gymnosoma_rotundatum_genome_assembly,_chromosome:_5	AUGUSTUS	start_codon	76801714	76801716	.	-	0	ID=g27876.t1.start1;Parent=g27876.t1;
OU744340.1_Gymnosoma_rotundatum_genome_assembly,_chromosome:_5	AUGUSTUS	gene	76808962	76810810	.	+	.	ID=g27877;
OU744340.1_Gymnosoma_rotundatum_genome_assembly,_chromosome:_5	AUGUSTUS	mRNA	76808962	76810810	1	+	.	ID=g27877.t1;Parent=g27877;
OU744340.1_Gymnosoma_rotundatum_genome_assembly,_chromosome:_5	AUGUSTUS	start_codon	76808962	76808964	.	+	0	ID=g27877.t1.start1;Parent=g27877.t1;
OU744340.1_Gymnosoma_rotundatum_genome_assembly,_chromosome:_5	AUGUSTUS	CDS	76808962	76809664	1	+	0	ID=g27877.t1.CDS1;Parent=g27877.t1;
OU744340.1_Gymnosoma_rotundatum_genome_assembly,_chromosome:_5	AUGUSTUS	exon	76808962	76809664	.	+	.	ID=g27877.t1.exon1;Parent=g27877.t1;
OU744340.1_Gymnosoma_rotundatum_genome_assembly,_chromosome:_5	AUGUSTUS	intron	76809665	76809722	1	+	.	ID=g27877.t1.intron1;Parent=g27877.t1;
OU744340.1_Gymnosoma_rotundatum_genome_assembly,_chromosome:_5	AUGUSTUS	CDS	76809723	76810810	1	+	2	ID=g27877.t1.CDS2;Parent=g27877.t1;
OU744340.1_Gymnosoma_rotundatum_genome_assembly,_chromosome:_5	AUGUSTUS	exon	76809723	76810810	.	+	.	ID=g27877.t1.exon2;Parent=g27877.t1;
OU744340.1_Gymnosoma_rotundatum_genome_assembly,_chromosome:_5	AUGUSTUS	stop_codon	76810808	76810810	.	+	0	ID=g27877.t1.stop1;Parent=g27877.t1;
OU744340.1_Gymnosoma_rotundatum_genome_assembly,_chromosome:_5	AUGUSTUS	gene	76811080	76811348	.	+	.	ID=g27878;
OU744340.1_Gymnosoma_rotundatum_genome_assembly,_chromosome:_5	AUGUSTUS	mRNA	76811080	76811348	1	+	.	ID=g27878.t1;Parent=g27878;
OU744340.1_Gymnosoma_rotundatum_genome_assembly,_chromosome:_5	AUGUSTUS	start_codon	76811080	76811082	.	+	0	ID=g27878.t1.start1;Parent=g27878.t1;
OU744340.1_Gymnosoma_rotundatum_genome_assembly,_chromosome:_5	AUGUSTUS	CDS	76811080	76811118	1	+	0	ID=g27878.t1.CDS1;Parent=g27878.t1;
OU744340.1_Gymnosoma_rotundatum_genome_assembly,_chromosome:_5	AUGUSTUS	exon	76811080	76811118	.	+	.	ID=g27878.t1.exon1;Parent=g27878.t1;
OU744340.1_Gymnosoma_rotundatum_genome_assembly,_chromosome:_5	AUGUSTUS	intron	76811119	76811177	1	+	.	ID=g27878.t1.intron1;Parent=g27878.t1;
OU744340.1_Gymnosoma_rotundatum_genome_assembly,_chromosome:_5	AUGUSTUS	CDS	76811178	76811348	1	+	0	ID=g27878.t1.CDS2;Parent=g27878.t1;
OU744340.1_Gymnosoma_rotundatum_genome_assembly,_chromosome:_5	AUGUSTUS	exon	76811178	76811348	.	+	.	ID=g27878.t1.exon2;Parent=g27878.t1;
OU744340.1_Gymnosoma_rotundatum_genome_assembly,_chromosome:_5	AUGUSTUS	stop_codon	76811346	76811348	.	+	0	ID=g27878.t1.stop1;Parent=g27878.t1;
OU744340.1_Gymnosoma_rotundatum_genome_assembly,_chromosome:_5	AUGUSTUS	gene	76840118	76845935	.	-	.	ID=g27879;
OU744340.1_Gymnosoma_rotundatum_genome_assembly,_chromosome:_5	AUGUSTUS	mRNA	76840118	76845935	1	-	.	ID=g27879.t1;Parent=g27879;
OU744340.1_Gymnosoma_rotundatum_genome_assembly,_chromosome:_5	AUGUSTUS	stop_codon	76840118	76840120	.	-	0	ID=g27879.t1.stop1;Parent=g27879.t1;
OU744340.1_Gymnosoma_rotundatum_genome_assembly,_chromosome:_5	AUGUSTUS	CDS	76840118	76840339	1	-	0	ID=g27879.t1.CDS1;Parent=g27879.t1;
OU744340.1_Gymnosoma_rotundatum_genome_assembly,_chromosome:_5	AUGUSTUS	exon	76840118	76840339	.	-	.	ID=g27879.t1.exon1;Parent=g27879.t1;
OU744340.1_Gymnosoma_rotundatum_genome_assembly,_chromosome:_5	AUGUSTUS	intron	76840340	76840442	1	-	.	ID=g27879.t1.intron1;Parent=g27879.t1;
OU744340.1_Gymnosoma_rotundatum_genome_assembly,_chromosome:_5	AUGUSTUS	CDS	76840443	76840570	1	-	2	ID=g27879.t1.CDS2;Parent=g27879.t1;
OU744340.1_Gymnosoma_rotundatum_genome_assembly,_chromosome:_5	AUGUSTUS	exon	76840443	76840570	.	-	.	ID=g27879.t1.exon2;Parent=g27879.t1;
OU744340.1_Gymnosoma_rotundatum_genome_assembly,_chromosome:_5	AUGUSTUS	intron	76840571	76845901	1	-	.	ID=g27879.t1.intron2;Parent=g27879.t1;
OU744340.1_Gymnosoma_rotundatum_genome_assembly,_chromosome:_5	AUGUSTUS	CDS	76845902	76845935	1	-	0	ID=g27879.t1.CDS3;Parent=g27879.t1;
OU744340.1_Gymnosoma_rotundatum_genome_assembly,_chromosome:_5	AUGUSTUS	exon	76845902	76845935	.	-	.	ID=g27879.t1.exon3;Parent=g27879.t1;
OU744340.1_Gymnosoma_rotundatum_genome_assembly,_chromosome:_5	AUGUSTUS	start_codon	76845933	76845935	.	-	0	ID=g27879.t1.start1;Parent=g27879.t1;
OU744340.1_Gymnosoma_rotundatum_genome_assembly,_chromosome:_5	AUGUSTUS	gene	76849529	76850426	.	+	.	ID=g27880;
OU744340.1_Gymnosoma_rotundatum_genome_assembly,_chromosome:_5	AUGUSTUS	mRNA	76849529	76850426	1	+	.	ID=g27880.t1;Parent=g27880;
OU744340.1_Gymnosoma_rotundatum_genome_assembly,_chromosome:_5	AUGUSTUS	start_codon	76849529	76849531	.	+	0	ID=g27880.t1.start1;Parent=g27880.t1;
OU744340.1_Gymnosoma_rotundatum_genome_assembly,_chromosome:_5	AUGUSTUS	CDS	76849529	76849627	1	+	0	ID=g27880.t1.CDS1;Parent=g27880.t1;
OU744340.1_Gymnosoma_rotundatum_genome_assembly,_chromosome:_5	AUGUSTUS	exon	76849529	76849627	.	+	.	ID=g27880.t1.exon1;Parent=g27880.t1;
OU744340.1_Gymnosoma_rotundatum_genome_assembly,_chromosome:_5	AUGUSTUS	intron	76849628	76849709	1	+	.	ID=g27880.t1.intron1;Parent=g27880.t1;
OU744340.1_Gymnosoma_rotundatum_genome_assembly,_chromosome:_5	AUGUSTUS	CDS	76849710	76849939	1	+	0	ID=g27880.t1.CDS2;Parent=g27880.t1;
OU744340.1_Gymnosoma_rotundatum_genome_assembly,_chromosome:_5	AUGUSTUS	exon	76849710	76849939	.	+	.	ID=g27880.t1.exon2;Parent=g27880.t1;
OU744340.1_Gymnosoma_rotundatum_genome_assembly,_chromosome:_5	AUGUSTUS	intron	76849940	76850008	1	+	.	ID=g27880.t1.intron2;Parent=g27880.t1;
OU744340.1_Gymnosoma_rotundatum_genome_assembly,_chromosome:_5	AUGUSTUS	CDS	76850009	76850426	1	+	1	ID=g27880.t1.CDS3;Parent=g27880.t1;
OU744340.1_Gymnosoma_rotundatum_genome_assembly,_chromosome:_5	AUGUSTUS	exon	76850009	76850426	.	+	.	ID=g27880.t1.exon3;Parent=g27880.t1;
OU744340.1_Gymnosoma_rotundatum_genome_assembly,_chromosome:_5	AUGUSTUS	stop_codon	76850424	76850426	.	+	0	ID=g27880.t1.stop1;Parent=g27880.t1;
OU744340.1_Gymnosoma_rotundatum_genome_assembly,_chromosome:_5	AUGUSTUS	gene	76882147	76882377	.	+	.	ID=g27881;
OU744340.1_Gymnosoma_rotundatum_genome_assembly,_chromosome:_5	AUGUSTUS	mRNA	76882147	76882377	0.66	+	.	ID=g27881.t1;Parent=g27881;
OU744340.1_Gymnosoma_rotundatum_genome_assembly,_chromosome:_5	AUGUSTUS	start_codon	76882147	76882149	.	+	0	ID=g27881.t1.start1;Parent=g27881.t1;
OU744340.1_Gymnosoma_rotundatum_genome_assembly,_chromosome:_5	AUGUSTUS	CDS	76882147	76882377	0.66	+	0	ID=g27881.t1.CDS1;Parent=g27881.t1;
OU744340.1_Gymnosoma_rotundatum_genome_assembly,_chromosome:_5	AUGUSTUS	exon	76882147	76882377	.	+	.	ID=g27881.t1.exon1;Parent=g27881.t1;
OU744340.1_Gymnosoma_rotundatum_genome_assembly,_chromosome:_5	AUGUSTUS	stop_codon	76882375	76882377	.	+	0	ID=g27881.t1.stop1;Parent=g27881.t1;
OU744340.1_Gymnosoma_rotundatum_genome_assembly,_chromosome:_5	AUGUSTUS	gene	76940635	76943015	.	+	.	ID=g27882;
OU744340.1_Gymnosoma_rotundatum_genome_assembly,_chromosome:_5	AUGUSTUS	mRNA	76940635	76943015	0.38	+	.	ID=g27882.t1;Parent=g27882;
OU744340.1_Gymnosoma_rotundatum_genome_assembly,_chromosome:_5	AUGUSTUS	start_codon	76940635	76940637	.	+	0	ID=g27882.t1.start1;Parent=g27882.t1;
OU744340.1_Gymnosoma_rotundatum_genome_assembly,_chromosome:_5	AUGUSTUS	CDS	76940635	76940841	0.95	+	0	ID=g27882.t1.CDS1;Parent=g27882.t1;
OU744340.1_Gymnosoma_rotundatum_genome_assembly,_chromosome:_5	AUGUSTUS	exon	76940635	76940841	.	+	.	ID=g27882.t1.exon1;Parent=g27882.t1;
OU744340.1_Gymnosoma_rotundatum_genome_assembly,_chromosome:_5	AUGUSTUS	intron	76940842	76942991	0.38	+	.	ID=g27882.t1.intron1;Parent=g27882.t1;
OU744340.1_Gymnosoma_rotundatum_genome_assembly,_chromosome:_5	AUGUSTUS	CDS	76942992	76943015	0.38	+	0	ID=g27882.t1.CDS2;Parent=g27882.t1;
OU744340.1_Gymnosoma_rotundatum_genome_assembly,_chromosome:_5	AUGUSTUS	exon	76942992	76943015	.	+	.	ID=g27882.t1.exon2;Parent=g27882.t1;
OU744340.1_Gymnosoma_rotundatum_genome_assembly,_chromosome:_5	AUGUSTUS	stop_codon	76943013	76943015	.	+	0	ID=g27882.t1.stop1;Parent=g27882.t1;
OU744340.1_Gymnosoma_rotundatum_genome_assembly,_chromosome:_5	AUGUSTUS	gene	76976398	76977237	.	+	.	ID=g27883;
OU744340.1_Gymnosoma_rotundatum_genome_assembly,_chromosome:_5	AUGUSTUS	mRNA	76976398	76977237	0.99	+	.	ID=g27883.t1;Parent=g27883;
OU744340.1_Gymnosoma_rotundatum_genome_assembly,_chromosome:_5	AUGUSTUS	start_codon	76976398	76976400	.	+	0	ID=g27883.t1.start1;Parent=g27883.t1;
OU744340.1_Gymnosoma_rotundatum_genome_assembly,_chromosome:_5	AUGUSTUS	CDS	76976398	76977237	0.99	+	0	ID=g27883.t1.CDS1;Parent=g27883.t1;
OU744340.1_Gymnosoma_rotundatum_genome_assembly,_chromosome:_5	AUGUSTUS	exon	76976398	76977237	.	+	.	ID=g27883.t1.exon1;Parent=g27883.t1;
OU744340.1_Gymnosoma_rotundatum_genome_assembly,_chromosome:_5	AUGUSTUS	stop_codon	76977235	76977237	.	+	0	ID=g27883.t1.stop1;Parent=g27883.t1;
OU744340.1_Gymnosoma_rotundatum_genome_assembly,_chromosome:_5	AUGUSTUS	gene	76977732	76994853	.	+	.	ID=g27884;
OU744340.1_Gymnosoma_rotundatum_genome_assembly,_chromosome:_5	AUGUSTUS	mRNA	76977732	76994853	0.94	+	.	ID=g27884.t1;Parent=g27884;
OU744340.1_Gymnosoma_rotundatum_genome_assembly,_chromosome:_5	AUGUSTUS	start_codon	76977732	76977734	.	+	0	ID=g27884.t1.start1;Parent=g27884.t1;
OU744340.1_Gymnosoma_rotundatum_genome_assembly,_chromosome:_5	AUGUSTUS	CDS	76977732	76978865	0.95	+	0	ID=g27884.t1.CDS1;Parent=g27884.t1;
OU744340.1_Gymnosoma_rotundatum_genome_assembly,_chromosome:_5	AUGUSTUS	exon	76977732	76978865	.	+	.	ID=g27884.t1.exon1;Parent=g27884.t1;
OU744340.1_Gymnosoma_rotundatum_genome_assembly,_chromosome:_5	AUGUSTUS	intron	76978866	76989776	0.96	+	.	ID=g27884.t1.intron1;Parent=g27884.t1;
OU744340.1_Gymnosoma_rotundatum_genome_assembly,_chromosome:_5	AUGUSTUS	CDS	76989777	76989938	1	+	0	ID=g27884.t1.CDS2;Parent=g27884.t1;
OU744340.1_Gymnosoma_rotundatum_genome_assembly,_chromosome:_5	AUGUSTUS	exon	76989777	76989938	.	+	.	ID=g27884.t1.exon2;Parent=g27884.t1;
OU744340.1_Gymnosoma_rotundatum_genome_assembly,_chromosome:_5	AUGUSTUS	intron	76989939	76992535	1	+	.	ID=g27884.t1.intron2;Parent=g27884.t1;
OU744340.1_Gymnosoma_rotundatum_genome_assembly,_chromosome:_5	AUGUSTUS	CDS	76992536	76992809	1	+	0	ID=g27884.t1.CDS3;Parent=g27884.t1;
OU744340.1_Gymnosoma_rotundatum_genome_assembly,_chromosome:_5	AUGUSTUS	exon	76992536	76992809	.	+	.	ID=g27884.t1.exon3;Parent=g27884.t1;
OU744340.1_Gymnosoma_rotundatum_genome_assembly,_chromosome:_5	AUGUSTUS	intron	76992810	76992876	1	+	.	ID=g27884.t1.intron3;Parent=g27884.t1;
OU744340.1_Gymnosoma_rotundatum_genome_assembly,_chromosome:_5	AUGUSTUS	CDS	76992877	76993068	1	+	2	ID=g27884.t1.CDS4;Parent=g27884.t1;
OU744340.1_Gymnosoma_rotundatum_genome_assembly,_chromosome:_5	AUGUSTUS	exon	76992877	76993068	.	+	.	ID=g27884.t1.exon4;Parent=g27884.t1;
OU744340.1_Gymnosoma_rotundatum_genome_assembly,_chromosome:_5	AUGUSTUS	intron	76993069	76993151	1	+	.	ID=g27884.t1.intron4;Parent=g27884.t1;
OU744340.1_Gymnosoma_rotundatum_genome_assembly,_chromosome:_5	AUGUSTUS	CDS	76993152	76993267	1	+	2	ID=g27884.t1.CDS5;Parent=g27884.t1;
OU744340.1_Gymnosoma_rotundatum_genome_assembly,_chromosome:_5	AUGUSTUS	exon	76993152	76993267	.	+	.	ID=g27884.t1.exon5;Parent=g27884.t1;
OU744340.1_Gymnosoma_rotundatum_genome_assembly,_chromosome:_5	AUGUSTUS	intron	76993268	76993408	1	+	.	ID=g27884.t1.intron5;Parent=g27884.t1;
OU744340.1_Gymnosoma_rotundatum_genome_assembly,_chromosome:_5	AUGUSTUS	CDS	76993409	76993501	1	+	0	ID=g27884.t1.CDS6;Parent=g27884.t1;
OU744340.1_Gymnosoma_rotundatum_genome_assembly,_chromosome:_5	AUGUSTUS	exon	76993409	76993501	.	+	.	ID=g27884.t1.exon6;Parent=g27884.t1;
OU744340.1_Gymnosoma_rotundatum_genome_assembly,_chromosome:_5	AUGUSTUS	intron	76993502	76994694	1	+	.	ID=g27884.t1.intron6;Parent=g27884.t1;
OU744340.1_Gymnosoma_rotundatum_genome_assembly,_chromosome:_5	AUGUSTUS	CDS	76994695	76994853	1	+	0	ID=g27884.t1.CDS7;Parent=g27884.t1;
OU744340.1_Gymnosoma_rotundatum_genome_assembly,_chromosome:_5	AUGUSTUS	exon	76994695	76994853	.	+	.	ID=g27884.t1.exon7;Parent=g27884.t1;
OU744340.1_Gymnosoma_rotundatum_genome_assembly,_chromosome:_5	AUGUSTUS	stop_codon	76994851	76994853	.	+	0	ID=g27884.t1.stop1;Parent=g27884.t1;
OU744340.1_Gymnosoma_rotundatum_genome_assembly,_chromosome:_5	AUGUSTUS	gene	77006803	77019814	.	+	.	ID=g27885;
OU744340.1_Gymnosoma_rotundatum_genome_assembly,_chromosome:_5	AUGUSTUS	mRNA	77006803	77019814	1	+	.	ID=g27885.t1;Parent=g27885;
OU744340.1_Gymnosoma_rotundatum_genome_assembly,_chromosome:_5	AUGUSTUS	start_codon	77006803	77006805	.	+	0	ID=g27885.t1.start1;Parent=g27885.t1;
OU744340.1_Gymnosoma_rotundatum_genome_assembly,_chromosome:_5	AUGUSTUS	CDS	77006803	77007004	1	+	0	ID=g27885.t1.CDS1;Parent=g27885.t1;
OU744340.1_Gymnosoma_rotundatum_genome_assembly,_chromosome:_5	AUGUSTUS	exon	77006803	77007004	.	+	.	ID=g27885.t1.exon1;Parent=g27885.t1;
OU744340.1_Gymnosoma_rotundatum_genome_assembly,_chromosome:_5	AUGUSTUS	intron	77007005	77014057	1	+	.	ID=g27885.t1.intron1;Parent=g27885.t1;
OU744340.1_Gymnosoma_rotundatum_genome_assembly,_chromosome:_5	AUGUSTUS	CDS	77014058	77014255	1	+	2	ID=g27885.t1.CDS2;Parent=g27885.t1;
OU744340.1_Gymnosoma_rotundatum_genome_assembly,_chromosome:_5	AUGUSTUS	exon	77014058	77014255	.	+	.	ID=g27885.t1.exon2;Parent=g27885.t1;
OU744340.1_Gymnosoma_rotundatum_genome_assembly,_chromosome:_5	AUGUSTUS	intron	77014256	77019623	1	+	.	ID=g27885.t1.intron2;Parent=g27885.t1;
OU744340.1_Gymnosoma_rotundatum_genome_assembly,_chromosome:_5	AUGUSTUS	CDS	77019624	77019814	1	+	2	ID=g27885.t1.CDS3;Parent=g27885.t1;
OU744340.1_Gymnosoma_rotundatum_genome_assembly,_chromosome:_5	AUGUSTUS	exon	77019624	77019814	.	+	.	ID=g27885.t1.exon3;Parent=g27885.t1;
OU744340.1_Gymnosoma_rotundatum_genome_assembly,_chromosome:_5	AUGUSTUS	stop_codon	77019812	77019814	.	+	0	ID=g27885.t1.stop1;Parent=g27885.t1;
OU744340.1_Gymnosoma_rotundatum_genome_assembly,_chromosome:_5	AUGUSTUS	gene	77036949	77038158	.	+	.	ID=g27886;
OU744340.1_Gymnosoma_rotundatum_genome_assembly,_chromosome:_5	AUGUSTUS	mRNA	77036949	77038158	1	+	.	ID=g27886.t1;Parent=g27886;
OU744340.1_Gymnosoma_rotundatum_genome_assembly,_chromosome:_5	AUGUSTUS	start_codon	77036949	77036951	.	+	0	ID=g27886.t1.start1;Parent=g27886.t1;
OU744340.1_Gymnosoma_rotundatum_genome_assembly,_chromosome:_5	AUGUSTUS	CDS	77036949	77037882	1	+	0	ID=g27886.t1.CDS1;Parent=g27886.t1;
OU744340.1_Gymnosoma_rotundatum_genome_assembly,_chromosome:_5	AUGUSTUS	exon	77036949	77037882	.	+	.	ID=g27886.t1.exon1;Parent=g27886.t1;
OU744340.1_Gymnosoma_rotundatum_genome_assembly,_chromosome:_5	AUGUSTUS	intron	77037883	77037943	1	+	.	ID=g27886.t1.intron1;Parent=g27886.t1;
OU744340.1_Gymnosoma_rotundatum_genome_assembly,_chromosome:_5	AUGUSTUS	CDS	77037944	77038158	1	+	2	ID=g27886.t1.CDS2;Parent=g27886.t1;
OU744340.1_Gymnosoma_rotundatum_genome_assembly,_chromosome:_5	AUGUSTUS	exon	77037944	77038158	.	+	.	ID=g27886.t1.exon2;Parent=g27886.t1;
OU744340.1_Gymnosoma_rotundatum_genome_assembly,_chromosome:_5	AUGUSTUS	stop_codon	77038156	77038158	.	+	0	ID=g27886.t1.stop1;Parent=g27886.t1;
OU744340.1_Gymnosoma_rotundatum_genome_assembly,_chromosome:_5	AUGUSTUS	gene	77043282	77044466	.	-	.	ID=g27887;
OU744340.1_Gymnosoma_rotundatum_genome_assembly,_chromosome:_5	AUGUSTUS	mRNA	77043282	77044466	1	-	.	ID=g27887.t1;Parent=g27887;
OU744340.1_Gymnosoma_rotundatum_genome_assembly,_chromosome:_5	AUGUSTUS	stop_codon	77043282	77043284	.	-	0	ID=g27887.t1.stop1;Parent=g27887.t1;
OU744340.1_Gymnosoma_rotundatum_genome_assembly,_chromosome:_5	AUGUSTUS	CDS	77043282	77044466	1	-	0	ID=g27887.t1.CDS1;Parent=g27887.t1;
OU744340.1_Gymnosoma_rotundatum_genome_assembly,_chromosome:_5	AUGUSTUS	exon	77043282	77044466	.	-	.	ID=g27887.t1.exon1;Parent=g27887.t1;
OU744340.1_Gymnosoma_rotundatum_genome_assembly,_chromosome:_5	AUGUSTUS	start_codon	77044464	77044466	.	-	0	ID=g27887.t1.start1;Parent=g27887.t1;
OU744340.1_Gymnosoma_rotundatum_genome_assembly,_chromosome:_5	AUGUSTUS	gene	77045375	77046168	.	-	.	ID=g27888;
OU744340.1_Gymnosoma_rotundatum_genome_assembly,_chromosome:_5	AUGUSTUS	mRNA	77045375	77046168	0.98	-	.	ID=g27888.t1;Parent=g27888;
OU744340.1_Gymnosoma_rotundatum_genome_assembly,_chromosome:_5	AUGUSTUS	stop_codon	77045375	77045377	.	-	0	ID=g27888.t1.stop1;Parent=g27888.t1;
OU744340.1_Gymnosoma_rotundatum_genome_assembly,_chromosome:_5	AUGUSTUS	CDS	77045375	77045489	1	-	1	ID=g27888.t1.CDS1;Parent=g27888.t1;
OU744340.1_Gymnosoma_rotundatum_genome_assembly,_chromosome:_5	AUGUSTUS	exon	77045375	77045489	.	-	.	ID=g27888.t1.exon1;Parent=g27888.t1;
OU744340.1_Gymnosoma_rotundatum_genome_assembly,_chromosome:_5	AUGUSTUS	intron	77045490	77045570	1	-	.	ID=g27888.t1.intron1;Parent=g27888.t1;
OU744340.1_Gymnosoma_rotundatum_genome_assembly,_chromosome:_5	AUGUSTUS	CDS	77045571	77046096	1	-	2	ID=g27888.t1.CDS2;Parent=g27888.t1;
OU744340.1_Gymnosoma_rotundatum_genome_assembly,_chromosome:_5	AUGUSTUS	exon	77045571	77046096	.	-	.	ID=g27888.t1.exon2;Parent=g27888.t1;
OU744340.1_Gymnosoma_rotundatum_genome_assembly,_chromosome:_5	AUGUSTUS	intron	77046097	77046155	1	-	.	ID=g27888.t1.intron2;Parent=g27888.t1;
OU744340.1_Gymnosoma_rotundatum_genome_assembly,_chromosome:_5	AUGUSTUS	CDS	77046156	77046168	0.98	-	0	ID=g27888.t1.CDS3;Parent=g27888.t1;
OU744340.1_Gymnosoma_rotundatum_genome_assembly,_chromosome:_5	AUGUSTUS	exon	77046156	77046168	.	-	.	ID=g27888.t1.exon3;Parent=g27888.t1;
OU744340.1_Gymnosoma_rotundatum_genome_assembly,_chromosome:_5	AUGUSTUS	start_codon	77046166	77046168	.	-	0	ID=g27888.t1.start1;Parent=g27888.t1;
OU744340.1_Gymnosoma_rotundatum_genome_assembly,_chromosome:_5	AUGUSTUS	gene	77049576	77055764	.	-	.	ID=g27889;
OU744340.1_Gymnosoma_rotundatum_genome_assembly,_chromosome:_5	AUGUSTUS	mRNA	77049576	77055764	1	-	.	ID=g27889.t1;Parent=g27889;
OU744340.1_Gymnosoma_rotundatum_genome_assembly,_chromosome:_5	AUGUSTUS	stop_codon	77049576	77049578	.	-	0	ID=g27889.t1.stop1;Parent=g27889.t1;
OU744340.1_Gymnosoma_rotundatum_genome_assembly,_chromosome:_5	AUGUSTUS	CDS	77049576	77049753	1	-	1	ID=g27889.t1.CDS1;Parent=g27889.t1;
OU744340.1_Gymnosoma_rotundatum_genome_assembly,_chromosome:_5	AUGUSTUS	exon	77049576	77049753	.	-	.	ID=g27889.t1.exon1;Parent=g27889.t1;
OU744340.1_Gymnosoma_rotundatum_genome_assembly,_chromosome:_5	AUGUSTUS	intron	77049754	77049808	1	-	.	ID=g27889.t1.intron1;Parent=g27889.t1;
OU744340.1_Gymnosoma_rotundatum_genome_assembly,_chromosome:_5	AUGUSTUS	CDS	77049809	77050340	1	-	2	ID=g27889.t1.CDS2;Parent=g27889.t1;
OU744340.1_Gymnosoma_rotundatum_genome_assembly,_chromosome:_5	AUGUSTUS	exon	77049809	77050340	.	-	.	ID=g27889.t1.exon2;Parent=g27889.t1;
OU744340.1_Gymnosoma_rotundatum_genome_assembly,_chromosome:_5	AUGUSTUS	intron	77050341	77053647	1	-	.	ID=g27889.t1.intron2;Parent=g27889.t1;
OU744340.1_Gymnosoma_rotundatum_genome_assembly,_chromosome:_5	AUGUSTUS	CDS	77053648	77054584	1	-	0	ID=g27889.t1.CDS3;Parent=g27889.t1;
OU744340.1_Gymnosoma_rotundatum_genome_assembly,_chromosome:_5	AUGUSTUS	exon	77053648	77054584	.	-	.	ID=g27889.t1.exon3;Parent=g27889.t1;
OU744340.1_Gymnosoma_rotundatum_genome_assembly,_chromosome:_5	AUGUSTUS	intron	77054585	77055365	1	-	.	ID=g27889.t1.intron3;Parent=g27889.t1;
OU744340.1_Gymnosoma_rotundatum_genome_assembly,_chromosome:_5	AUGUSTUS	CDS	77055366	77055764	1	-	0	ID=g27889.t1.CDS4;Parent=g27889.t1;
OU744340.1_Gymnosoma_rotundatum_genome_assembly,_chromosome:_5	AUGUSTUS	exon	77055366	77055764	.	-	.	ID=g27889.t1.exon4;Parent=g27889.t1;
OU744340.1_Gymnosoma_rotundatum_genome_assembly,_chromosome:_5	AUGUSTUS	start_codon	77055762	77055764	.	-	0	ID=g27889.t1.start1;Parent=g27889.t1;
OU744340.1_Gymnosoma_rotundatum_genome_assembly,_chromosome:_5	AUGUSTUS	gene	77056914	77057431	.	-	.	ID=g27890;
OU744340.1_Gymnosoma_rotundatum_genome_assembly,_chromosome:_5	AUGUSTUS	mRNA	77056914	77057431	1	-	.	ID=g27890.t1;Parent=g27890;
OU744340.1_Gymnosoma_rotundatum_genome_assembly,_chromosome:_5	AUGUSTUS	stop_codon	77056914	77056916	.	-	0	ID=g27890.t1.stop1;Parent=g27890.t1;
OU744340.1_Gymnosoma_rotundatum_genome_assembly,_chromosome:_5	AUGUSTUS	CDS	77056914	77057254	1	-	2	ID=g27890.t1.CDS1;Parent=g27890.t1;
OU744340.1_Gymnosoma_rotundatum_genome_assembly,_chromosome:_5	AUGUSTUS	exon	77056914	77057254	.	-	.	ID=g27890.t1.exon1;Parent=g27890.t1;
OU744340.1_Gymnosoma_rotundatum_genome_assembly,_chromosome:_5	AUGUSTUS	intron	77057255	77057337	1	-	.	ID=g27890.t1.intron1;Parent=g27890.t1;
OU744340.1_Gymnosoma_rotundatum_genome_assembly,_chromosome:_5	AUGUSTUS	CDS	77057338	77057431	1	-	0	ID=g27890.t1.CDS2;Parent=g27890.t1;
OU744340.1_Gymnosoma_rotundatum_genome_assembly,_chromosome:_5	AUGUSTUS	exon	77057338	77057431	.	-	.	ID=g27890.t1.exon2;Parent=g27890.t1;
OU744340.1_Gymnosoma_rotundatum_genome_assembly,_chromosome:_5	AUGUSTUS	start_codon	77057429	77057431	.	-	0	ID=g27890.t1.start1;Parent=g27890.t1;
OU744340.1_Gymnosoma_rotundatum_genome_assembly,_chromosome:_5	AUGUSTUS	gene	77080257	77086205	.	+	.	ID=g27891;
OU744340.1_Gymnosoma_rotundatum_genome_assembly,_chromosome:_5	AUGUSTUS	mRNA	77080257	77086205	1	+	.	ID=g27891.t1;Parent=g27891;
OU744340.1_Gymnosoma_rotundatum_genome_assembly,_chromosome:_5	AUGUSTUS	start_codon	77080257	77080259	.	+	0	ID=g27891.t1.start1;Parent=g27891.t1;
OU744340.1_Gymnosoma_rotundatum_genome_assembly,_chromosome:_5	AUGUSTUS	CDS	77080257	77080403	1	+	0	ID=g27891.t1.CDS1;Parent=g27891.t1;
OU744340.1_Gymnosoma_rotundatum_genome_assembly,_chromosome:_5	AUGUSTUS	exon	77080257	77080403	.	+	.	ID=g27891.t1.exon1;Parent=g27891.t1;
OU744340.1_Gymnosoma_rotundatum_genome_assembly,_chromosome:_5	AUGUSTUS	intron	77080404	77080485	1	+	.	ID=g27891.t1.intron1;Parent=g27891.t1;
OU744340.1_Gymnosoma_rotundatum_genome_assembly,_chromosome:_5	AUGUSTUS	CDS	77080486	77080632	1	+	0	ID=g27891.t1.CDS2;Parent=g27891.t1;
OU744340.1_Gymnosoma_rotundatum_genome_assembly,_chromosome:_5	AUGUSTUS	exon	77080486	77080632	.	+	.	ID=g27891.t1.exon2;Parent=g27891.t1;
OU744340.1_Gymnosoma_rotundatum_genome_assembly,_chromosome:_5	AUGUSTUS	intron	77080633	77080704	1	+	.	ID=g27891.t1.intron2;Parent=g27891.t1;
OU744340.1_Gymnosoma_rotundatum_genome_assembly,_chromosome:_5	AUGUSTUS	CDS	77080705	77081141	1	+	0	ID=g27891.t1.CDS3;Parent=g27891.t1;
OU744340.1_Gymnosoma_rotundatum_genome_assembly,_chromosome:_5	AUGUSTUS	exon	77080705	77081141	.	+	.	ID=g27891.t1.exon3;Parent=g27891.t1;
OU744340.1_Gymnosoma_rotundatum_genome_assembly,_chromosome:_5	AUGUSTUS	intron	77081142	77081216	1	+	.	ID=g27891.t1.intron3;Parent=g27891.t1;
OU744340.1_Gymnosoma_rotundatum_genome_assembly,_chromosome:_5	AUGUSTUS	CDS	77081217	77084729	1	+	1	ID=g27891.t1.CDS4;Parent=g27891.t1;
OU744340.1_Gymnosoma_rotundatum_genome_assembly,_chromosome:_5	AUGUSTUS	exon	77081217	77084729	.	+	.	ID=g27891.t1.exon4;Parent=g27891.t1;
OU744340.1_Gymnosoma_rotundatum_genome_assembly,_chromosome:_5	AUGUSTUS	intron	77084730	77084817	1	+	.	ID=g27891.t1.intron4;Parent=g27891.t1;
OU744340.1_Gymnosoma_rotundatum_genome_assembly,_chromosome:_5	AUGUSTUS	CDS	77084818	77084932	1	+	1	ID=g27891.t1.CDS5;Parent=g27891.t1;
OU744340.1_Gymnosoma_rotundatum_genome_assembly,_chromosome:_5	AUGUSTUS	exon	77084818	77084932	.	+	.	ID=g27891.t1.exon5;Parent=g27891.t1;
OU744340.1_Gymnosoma_rotundatum_genome_assembly,_chromosome:_5	AUGUSTUS	intron	77084933	77084994	1	+	.	ID=g27891.t1.intron5;Parent=g27891.t1;
OU744340.1_Gymnosoma_rotundatum_genome_assembly,_chromosome:_5	AUGUSTUS	CDS	77084995	77085569	1	+	0	ID=g27891.t1.CDS6;Parent=g27891.t1;
OU744340.1_Gymnosoma_rotundatum_genome_assembly,_chromosome:_5	AUGUSTUS	exon	77084995	77085569	.	+	.	ID=g27891.t1.exon6;Parent=g27891.t1;
OU744340.1_Gymnosoma_rotundatum_genome_assembly,_chromosome:_5	AUGUSTUS	intron	77085570	77085652	1	+	.	ID=g27891.t1.intron6;Parent=g27891.t1;
OU744340.1_Gymnosoma_rotundatum_genome_assembly,_chromosome:_5	AUGUSTUS	CDS	77085653	77085823	1	+	1	ID=g27891.t1.CDS7;Parent=g27891.t1;
OU744340.1_Gymnosoma_rotundatum_genome_assembly,_chromosome:_5	AUGUSTUS	exon	77085653	77085823	.	+	.	ID=g27891.t1.exon7;Parent=g27891.t1;
OU744340.1_Gymnosoma_rotundatum_genome_assembly,_chromosome:_5	AUGUSTUS	intron	77085824	77085895	1	+	.	ID=g27891.t1.intron7;Parent=g27891.t1;
OU744340.1_Gymnosoma_rotundatum_genome_assembly,_chromosome:_5	AUGUSTUS	CDS	77085896	77085992	1	+	1	ID=g27891.t1.CDS8;Parent=g27891.t1;
OU744340.1_Gymnosoma_rotundatum_genome_assembly,_chromosome:_5	AUGUSTUS	exon	77085896	77085992	.	+	.	ID=g27891.t1.exon8;Parent=g27891.t1;
OU744340.1_Gymnosoma_rotundatum_genome_assembly,_chromosome:_5	AUGUSTUS	intron	77085993	77086061	1	+	.	ID=g27891.t1.intron8;Parent=g27891.t1;
OU744340.1_Gymnosoma_rotundatum_genome_assembly,_chromosome:_5	AUGUSTUS	CDS	77086062	77086205	1	+	0	ID=g27891.t1.CDS9;Parent=g27891.t1;
OU744340.1_Gymnosoma_rotundatum_genome_assembly,_chromosome:_5	AUGUSTUS	exon	77086062	77086205	.	+	.	ID=g27891.t1.exon9;Parent=g27891.t1;
OU744340.1_Gymnosoma_rotundatum_genome_assembly,_chromosome:_5	AUGUSTUS	stop_codon	77086203	77086205	.	+	0	ID=g27891.t1.stop1;Parent=g27891.t1;
OU744340.1_Gymnosoma_rotundatum_genome_assembly,_chromosome:_5	AUGUSTUS	gene	77088798	77093375	.	+	.	ID=g27892;
OU744340.1_Gymnosoma_rotundatum_genome_assembly,_chromosome:_5	AUGUSTUS	mRNA	77088798	77093375	0.43	+	.	ID=g27892.t1;Parent=g27892;
OU744340.1_Gymnosoma_rotundatum_genome_assembly,_chromosome:_5	AUGUSTUS	start_codon	77088798	77088800	.	+	0	ID=g27892.t1.start1;Parent=g27892.t1;
OU744340.1_Gymnosoma_rotundatum_genome_assembly,_chromosome:_5	AUGUSTUS	CDS	77088798	77090844	0.56	+	0	ID=g27892.t1.CDS1;Parent=g27892.t1;
OU744340.1_Gymnosoma_rotundatum_genome_assembly,_chromosome:_5	AUGUSTUS	exon	77088798	77090844	.	+	.	ID=g27892.t1.exon1;Parent=g27892.t1;
OU744340.1_Gymnosoma_rotundatum_genome_assembly,_chromosome:_5	AUGUSTUS	intron	77090845	77091966	0.5	+	.	ID=g27892.t1.intron1;Parent=g27892.t1;
OU744340.1_Gymnosoma_rotundatum_genome_assembly,_chromosome:_5	AUGUSTUS	CDS	77091967	77092500	0.8	+	2	ID=g27892.t1.CDS2;Parent=g27892.t1;
OU744340.1_Gymnosoma_rotundatum_genome_assembly,_chromosome:_5	AUGUSTUS	exon	77091967	77092500	.	+	.	ID=g27892.t1.exon2;Parent=g27892.t1;
OU744340.1_Gymnosoma_rotundatum_genome_assembly,_chromosome:_5	AUGUSTUS	intron	77092501	77092803	0.8	+	.	ID=g27892.t1.intron2;Parent=g27892.t1;
OU744340.1_Gymnosoma_rotundatum_genome_assembly,_chromosome:_5	AUGUSTUS	CDS	77092804	77093183	0.88	+	2	ID=g27892.t1.CDS3;Parent=g27892.t1;
OU744340.1_Gymnosoma_rotundatum_genome_assembly,_chromosome:_5	AUGUSTUS	exon	77092804	77093183	.	+	.	ID=g27892.t1.exon3;Parent=g27892.t1;
OU744340.1_Gymnosoma_rotundatum_genome_assembly,_chromosome:_5	AUGUSTUS	intron	77093184	77093285	0.93	+	.	ID=g27892.t1.intron3;Parent=g27892.t1;
OU744340.1_Gymnosoma_rotundatum_genome_assembly,_chromosome:_5	AUGUSTUS	CDS	77093286	77093375	0.95	+	0	ID=g27892.t1.CDS4;Parent=g27892.t1;
OU744340.1_Gymnosoma_rotundatum_genome_assembly,_chromosome:_5	AUGUSTUS	exon	77093286	77093375	.	+	.	ID=g27892.t1.exon4;Parent=g27892.t1;
OU744340.1_Gymnosoma_rotundatum_genome_assembly,_chromosome:_5	AUGUSTUS	stop_codon	77093373	77093375	.	+	0	ID=g27892.t1.stop1;Parent=g27892.t1;
OU744340.1_Gymnosoma_rotundatum_genome_assembly,_chromosome:_5	AUGUSTUS	mRNA	77088798	77090934	0.32	+	.	ID=g27892.t2;Parent=g27892;
OU744340.1_Gymnosoma_rotundatum_genome_assembly,_chromosome:_5	AUGUSTUS	start_codon	77088798	77088800	.	+	0	ID=g27892.t2.start1;Parent=g27892.t2;
OU744340.1_Gymnosoma_rotundatum_genome_assembly,_chromosome:_5	AUGUSTUS	CDS	77088798	77090844	0.52	+	0	ID=g27892.t2.CDS1;Parent=g27892.t2;
OU744340.1_Gymnosoma_rotundatum_genome_assembly,_chromosome:_5	AUGUSTUS	exon	77088798	77090844	.	+	.	ID=g27892.t2.exon1;Parent=g27892.t2;
OU744340.1_Gymnosoma_rotundatum_genome_assembly,_chromosome:_5	AUGUSTUS	intron	77090845	77090893	0.32	+	.	ID=g27892.t2.intron1;Parent=g27892.t2;
OU744340.1_Gymnosoma_rotundatum_genome_assembly,_chromosome:_5	AUGUSTUS	CDS	77090894	77090934	0.4	+	2	ID=g27892.t2.CDS2;Parent=g27892.t2;
OU744340.1_Gymnosoma_rotundatum_genome_assembly,_chromosome:_5	AUGUSTUS	exon	77090894	77090934	.	+	.	ID=g27892.t2.exon2;Parent=g27892.t2;
OU744340.1_Gymnosoma_rotundatum_genome_assembly,_chromosome:_5	AUGUSTUS	stop_codon	77090932	77090934	.	+	0	ID=g27892.t2.stop1;Parent=g27892.t2;
OU744340.1_Gymnosoma_rotundatum_genome_assembly,_chromosome:_5	AUGUSTUS	gene	77098356	77106857	.	-	.	ID=g27893;
OU744340.1_Gymnosoma_rotundatum_genome_assembly,_chromosome:_5	AUGUSTUS	mRNA	77098356	77106857	1	-	.	ID=g27893.t1;Parent=g27893;
OU744340.1_Gymnosoma_rotundatum_genome_assembly,_chromosome:_5	AUGUSTUS	stop_codon	77098356	77098358	.	-	0	ID=g27893.t1.stop1;Parent=g27893.t1;
OU744340.1_Gymnosoma_rotundatum_genome_assembly,_chromosome:_5	AUGUSTUS	CDS	77098356	77098946	1	-	0	ID=g27893.t1.CDS1;Parent=g27893.t1;
OU744340.1_Gymnosoma_rotundatum_genome_assembly,_chromosome:_5	AUGUSTUS	exon	77098356	77098946	.	-	.	ID=g27893.t1.exon1;Parent=g27893.t1;
OU744340.1_Gymnosoma_rotundatum_genome_assembly,_chromosome:_5	AUGUSTUS	intron	77098947	77099010	1	-	.	ID=g27893.t1.intron1;Parent=g27893.t1;
OU744340.1_Gymnosoma_rotundatum_genome_assembly,_chromosome:_5	AUGUSTUS	CDS	77099011	77100792	1	-	0	ID=g27893.t1.CDS2;Parent=g27893.t1;
OU744340.1_Gymnosoma_rotundatum_genome_assembly,_chromosome:_5	AUGUSTUS	exon	77099011	77100792	.	-	.	ID=g27893.t1.exon2;Parent=g27893.t1;
OU744340.1_Gymnosoma_rotundatum_genome_assembly,_chromosome:_5	AUGUSTUS	intron	77100793	77100923	1	-	.	ID=g27893.t1.intron2;Parent=g27893.t1;
OU744340.1_Gymnosoma_rotundatum_genome_assembly,_chromosome:_5	AUGUSTUS	CDS	77100924	77101654	1	-	2	ID=g27893.t1.CDS3;Parent=g27893.t1;
OU744340.1_Gymnosoma_rotundatum_genome_assembly,_chromosome:_5	AUGUSTUS	exon	77100924	77101654	.	-	.	ID=g27893.t1.exon3;Parent=g27893.t1;
OU744340.1_Gymnosoma_rotundatum_genome_assembly,_chromosome:_5	AUGUSTUS	intron	77101655	77101711	1	-	.	ID=g27893.t1.intron3;Parent=g27893.t1;
OU744340.1_Gymnosoma_rotundatum_genome_assembly,_chromosome:_5	AUGUSTUS	CDS	77101712	77102423	1	-	0	ID=g27893.t1.CDS4;Parent=g27893.t1;
OU744340.1_Gymnosoma_rotundatum_genome_assembly,_chromosome:_5	AUGUSTUS	exon	77101712	77102423	.	-	.	ID=g27893.t1.exon4;Parent=g27893.t1;
OU744340.1_Gymnosoma_rotundatum_genome_assembly,_chromosome:_5	AUGUSTUS	intron	77102424	77106173	1	-	.	ID=g27893.t1.intron4;Parent=g27893.t1;
OU744340.1_Gymnosoma_rotundatum_genome_assembly,_chromosome:_5	AUGUSTUS	CDS	77106174	77106857	1	-	0	ID=g27893.t1.CDS5;Parent=g27893.t1;
OU744340.1_Gymnosoma_rotundatum_genome_assembly,_chromosome:_5	AUGUSTUS	exon	77106174	77106857	.	-	.	ID=g27893.t1.exon5;Parent=g27893.t1;
OU744340.1_Gymnosoma_rotundatum_genome_assembly,_chromosome:_5	AUGUSTUS	start_codon	77106855	77106857	.	-	0	ID=g27893.t1.start1;Parent=g27893.t1;
OU744340.1_Gymnosoma_rotundatum_genome_assembly,_chromosome:_5	AUGUSTUS	gene	77114372	77117865	.	+	.	ID=g27894;
OU744340.1_Gymnosoma_rotundatum_genome_assembly,_chromosome:_5	AUGUSTUS	mRNA	77114372	77117865	1	+	.	ID=g27894.t1;Parent=g27894;
OU744340.1_Gymnosoma_rotundatum_genome_assembly,_chromosome:_5	AUGUSTUS	CDS	77114372	77114374	1	+	0	ID=g27894.t1.CDS1;Parent=g27894.t1;
OU744340.1_Gymnosoma_rotundatum_genome_assembly,_chromosome:_5	AUGUSTUS	exon	77114372	77114374	.	+	.	ID=g27894.t1.exon1;Parent=g27894.t1;
OU744340.1_Gymnosoma_rotundatum_genome_assembly,_chromosome:_5	AUGUSTUS	start_codon	77114372	77114374	.	+	0	ID=g27894.t1.start1;Parent=g27894.t1;
OU744340.1_Gymnosoma_rotundatum_genome_assembly,_chromosome:_5	AUGUSTUS	intron	77114375	77114444	1	+	.	ID=g27894.t1.intron1;Parent=g27894.t1;
OU744340.1_Gymnosoma_rotundatum_genome_assembly,_chromosome:_5	AUGUSTUS	CDS	77114445	77114484	1	+	0	ID=g27894.t1.CDS2;Parent=g27894.t1;
OU744340.1_Gymnosoma_rotundatum_genome_assembly,_chromosome:_5	AUGUSTUS	exon	77114445	77114484	.	+	.	ID=g27894.t1.exon2;Parent=g27894.t1;
OU744340.1_Gymnosoma_rotundatum_genome_assembly,_chromosome:_5	AUGUSTUS	intron	77114485	77114542	1	+	.	ID=g27894.t1.intron2;Parent=g27894.t1;
OU744340.1_Gymnosoma_rotundatum_genome_assembly,_chromosome:_5	AUGUSTUS	CDS	77114543	77115182	1	+	2	ID=g27894.t1.CDS3;Parent=g27894.t1;
OU744340.1_Gymnosoma_rotundatum_genome_assembly,_chromosome:_5	AUGUSTUS	exon	77114543	77115182	.	+	.	ID=g27894.t1.exon3;Parent=g27894.t1;
OU744340.1_Gymnosoma_rotundatum_genome_assembly,_chromosome:_5	AUGUSTUS	intron	77115183	77115234	1	+	.	ID=g27894.t1.intron3;Parent=g27894.t1;
OU744340.1_Gymnosoma_rotundatum_genome_assembly,_chromosome:_5	AUGUSTUS	CDS	77115235	77115725	1	+	1	ID=g27894.t1.CDS4;Parent=g27894.t1;
OU744340.1_Gymnosoma_rotundatum_genome_assembly,_chromosome:_5	AUGUSTUS	exon	77115235	77115725	.	+	.	ID=g27894.t1.exon4;Parent=g27894.t1;
OU744340.1_Gymnosoma_rotundatum_genome_assembly,_chromosome:_5	AUGUSTUS	intron	77115726	77115787	1	+	.	ID=g27894.t1.intron4;Parent=g27894.t1;
OU744340.1_Gymnosoma_rotundatum_genome_assembly,_chromosome:_5	AUGUSTUS	CDS	77115788	77115899	1	+	2	ID=g27894.t1.CDS5;Parent=g27894.t1;
OU744340.1_Gymnosoma_rotundatum_genome_assembly,_chromosome:_5	AUGUSTUS	exon	77115788	77115899	.	+	.	ID=g27894.t1.exon5;Parent=g27894.t1;
OU744340.1_Gymnosoma_rotundatum_genome_assembly,_chromosome:_5	AUGUSTUS	intron	77115900	77117509	1	+	.	ID=g27894.t1.intron5;Parent=g27894.t1;
OU744340.1_Gymnosoma_rotundatum_genome_assembly,_chromosome:_5	AUGUSTUS	CDS	77117510	77117675	1	+	1	ID=g27894.t1.CDS6;Parent=g27894.t1;
OU744340.1_Gymnosoma_rotundatum_genome_assembly,_chromosome:_5	AUGUSTUS	exon	77117510	77117675	.	+	.	ID=g27894.t1.exon6;Parent=g27894.t1;
OU744340.1_Gymnosoma_rotundatum_genome_assembly,_chromosome:_5	AUGUSTUS	intron	77117676	77117736	1	+	.	ID=g27894.t1.intron6;Parent=g27894.t1;
OU744340.1_Gymnosoma_rotundatum_genome_assembly,_chromosome:_5	AUGUSTUS	CDS	77117737	77117865	1	+	0	ID=g27894.t1.CDS7;Parent=g27894.t1;
OU744340.1_Gymnosoma_rotundatum_genome_assembly,_chromosome:_5	AUGUSTUS	exon	77117737	77117865	.	+	.	ID=g27894.t1.exon7;Parent=g27894.t1;
OU744340.1_Gymnosoma_rotundatum_genome_assembly,_chromosome:_5	AUGUSTUS	stop_codon	77117863	77117865	.	+	0	ID=g27894.t1.stop1;Parent=g27894.t1;
OU744340.1_Gymnosoma_rotundatum_genome_assembly,_chromosome:_5	AUGUSTUS	gene	77120181	77120960	.	+	.	ID=g27895;
OU744340.1_Gymnosoma_rotundatum_genome_assembly,_chromosome:_5	AUGUSTUS	mRNA	77120181	77120960	0.96	+	.	ID=g27895.t1;Parent=g27895;
OU744340.1_Gymnosoma_rotundatum_genome_assembly,_chromosome:_5	AUGUSTUS	start_codon	77120181	77120183	.	+	0	ID=g27895.t1.start1;Parent=g27895.t1;
OU744340.1_Gymnosoma_rotundatum_genome_assembly,_chromosome:_5	AUGUSTUS	CDS	77120181	77120218	0.96	+	0	ID=g27895.t1.CDS1;Parent=g27895.t1;
OU744340.1_Gymnosoma_rotundatum_genome_assembly,_chromosome:_5	AUGUSTUS	exon	77120181	77120218	.	+	.	ID=g27895.t1.exon1;Parent=g27895.t1;
OU744340.1_Gymnosoma_rotundatum_genome_assembly,_chromosome:_5	AUGUSTUS	intron	77120219	77120280	1	+	.	ID=g27895.t1.intron1;Parent=g27895.t1;
OU744340.1_Gymnosoma_rotundatum_genome_assembly,_chromosome:_5	AUGUSTUS	CDS	77120281	77120342	1	+	1	ID=g27895.t1.CDS2;Parent=g27895.t1;
OU744340.1_Gymnosoma_rotundatum_genome_assembly,_chromosome:_5	AUGUSTUS	exon	77120281	77120342	.	+	.	ID=g27895.t1.exon2;Parent=g27895.t1;
OU744340.1_Gymnosoma_rotundatum_genome_assembly,_chromosome:_5	AUGUSTUS	intron	77120343	77120415	1	+	.	ID=g27895.t1.intron2;Parent=g27895.t1;
OU744340.1_Gymnosoma_rotundatum_genome_assembly,_chromosome:_5	AUGUSTUS	CDS	77120416	77120530	1	+	2	ID=g27895.t1.CDS3;Parent=g27895.t1;
OU744340.1_Gymnosoma_rotundatum_genome_assembly,_chromosome:_5	AUGUSTUS	exon	77120416	77120530	.	+	.	ID=g27895.t1.exon3;Parent=g27895.t1;
OU744340.1_Gymnosoma_rotundatum_genome_assembly,_chromosome:_5	AUGUSTUS	intron	77120531	77120896	1	+	.	ID=g27895.t1.intron3;Parent=g27895.t1;
OU744340.1_Gymnosoma_rotundatum_genome_assembly,_chromosome:_5	AUGUSTUS	CDS	77120897	77120960	1	+	1	ID=g27895.t1.CDS4;Parent=g27895.t1;
OU744340.1_Gymnosoma_rotundatum_genome_assembly,_chromosome:_5	AUGUSTUS	exon	77120897	77120960	.	+	.	ID=g27895.t1.exon4;Parent=g27895.t1;
OU744340.1_Gymnosoma_rotundatum_genome_assembly,_chromosome:_5	AUGUSTUS	stop_codon	77120958	77120960	.	+	0	ID=g27895.t1.stop1;Parent=g27895.t1;
OU744340.1_Gymnosoma_rotundatum_genome_assembly,_chromosome:_5	AUGUSTUS	gene	77182282	77187154	.	-	.	ID=g27896;
OU744340.1_Gymnosoma_rotundatum_genome_assembly,_chromosome:_5	AUGUSTUS	mRNA	77182282	77187154	0.48	-	.	ID=g27896.t1;Parent=g27896;
OU744340.1_Gymnosoma_rotundatum_genome_assembly,_chromosome:_5	AUGUSTUS	stop_codon	77182282	77182284	.	-	0	ID=g27896.t1.stop1;Parent=g27896.t1;
OU744340.1_Gymnosoma_rotundatum_genome_assembly,_chromosome:_5	AUGUSTUS	CDS	77182282	77182621	0.99	-	1	ID=g27896.t1.CDS1;Parent=g27896.t1;
OU744340.1_Gymnosoma_rotundatum_genome_assembly,_chromosome:_5	AUGUSTUS	exon	77182282	77182621	.	-	.	ID=g27896.t1.exon1;Parent=g27896.t1;
OU744340.1_Gymnosoma_rotundatum_genome_assembly,_chromosome:_5	AUGUSTUS	intron	77182622	77187119	0.81	-	.	ID=g27896.t1.intron1;Parent=g27896.t1;
OU744340.1_Gymnosoma_rotundatum_genome_assembly,_chromosome:_5	AUGUSTUS	CDS	77187120	77187154	0.48	-	0	ID=g27896.t1.CDS2;Parent=g27896.t1;
OU744340.1_Gymnosoma_rotundatum_genome_assembly,_chromosome:_5	AUGUSTUS	exon	77187120	77187154	.	-	.	ID=g27896.t1.exon2;Parent=g27896.t1;
OU744340.1_Gymnosoma_rotundatum_genome_assembly,_chromosome:_5	AUGUSTUS	start_codon	77187152	77187154	.	-	0	ID=g27896.t1.start1;Parent=g27896.t1;
OU744340.1_Gymnosoma_rotundatum_genome_assembly,_chromosome:_5	AUGUSTUS	gene	77187362	77188084	.	+	.	ID=g27897;
OU744340.1_Gymnosoma_rotundatum_genome_assembly,_chromosome:_5	AUGUSTUS	mRNA	77187362	77188084	0.99	+	.	ID=g27897.t1;Parent=g27897;
OU744340.1_Gymnosoma_rotundatum_genome_assembly,_chromosome:_5	AUGUSTUS	start_codon	77187362	77187364	.	+	0	ID=g27897.t1.start1;Parent=g27897.t1;
OU744340.1_Gymnosoma_rotundatum_genome_assembly,_chromosome:_5	AUGUSTUS	CDS	77187362	77187421	1	+	0	ID=g27897.t1.CDS1;Parent=g27897.t1;
OU744340.1_Gymnosoma_rotundatum_genome_assembly,_chromosome:_5	AUGUSTUS	exon	77187362	77187421	.	+	.	ID=g27897.t1.exon1;Parent=g27897.t1;
OU744340.1_Gymnosoma_rotundatum_genome_assembly,_chromosome:_5	AUGUSTUS	intron	77187422	77187532	1	+	.	ID=g27897.t1.intron1;Parent=g27897.t1;
OU744340.1_Gymnosoma_rotundatum_genome_assembly,_chromosome:_5	AUGUSTUS	CDS	77187533	77188084	0.99	+	0	ID=g27897.t1.CDS2;Parent=g27897.t1;
OU744340.1_Gymnosoma_rotundatum_genome_assembly,_chromosome:_5	AUGUSTUS	exon	77187533	77188084	.	+	.	ID=g27897.t1.exon2;Parent=g27897.t1;
OU744340.1_Gymnosoma_rotundatum_genome_assembly,_chromosome:_5	AUGUSTUS	stop_codon	77188082	77188084	.	+	0	ID=g27897.t1.stop1;Parent=g27897.t1;
OU744340.1_Gymnosoma_rotundatum_genome_assembly,_chromosome:_5	AUGUSTUS	gene	77203928	77231468	.	-	.	ID=g27898;
OU744340.1_Gymnosoma_rotundatum_genome_assembly,_chromosome:_5	AUGUSTUS	mRNA	77203928	77231468	0.25	-	.	ID=g27898.t1;Parent=g27898;
OU744340.1_Gymnosoma_rotundatum_genome_assembly,_chromosome:_5	AUGUSTUS	stop_codon	77203928	77203930	.	-	0	ID=g27898.t1.stop1;Parent=g27898.t1;
OU744340.1_Gymnosoma_rotundatum_genome_assembly,_chromosome:_5	AUGUSTUS	CDS	77203928	77204317	0.98	-	0	ID=g27898.t1.CDS1;Parent=g27898.t1;
OU744340.1_Gymnosoma_rotundatum_genome_assembly,_chromosome:_5	AUGUSTUS	exon	77203928	77204317	.	-	.	ID=g27898.t1.exon1;Parent=g27898.t1;
OU744340.1_Gymnosoma_rotundatum_genome_assembly,_chromosome:_5	AUGUSTUS	intron	77204318	77219938	1	-	.	ID=g27898.t1.intron1;Parent=g27898.t1;
OU744340.1_Gymnosoma_rotundatum_genome_assembly,_chromosome:_5	AUGUSTUS	CDS	77219939	77220158	0.78	-	1	ID=g27898.t1.CDS2;Parent=g27898.t1;
OU744340.1_Gymnosoma_rotundatum_genome_assembly,_chromosome:_5	AUGUSTUS	exon	77219939	77220158	.	-	.	ID=g27898.t1.exon2;Parent=g27898.t1;
OU744340.1_Gymnosoma_rotundatum_genome_assembly,_chromosome:_5	AUGUSTUS	intron	77220159	77231361	0.25	-	.	ID=g27898.t1.intron2;Parent=g27898.t1;
OU744340.1_Gymnosoma_rotundatum_genome_assembly,_chromosome:_5	AUGUSTUS	CDS	77231362	77231468	0.25	-	0	ID=g27898.t1.CDS3;Parent=g27898.t1;
OU744340.1_Gymnosoma_rotundatum_genome_assembly,_chromosome:_5	AUGUSTUS	exon	77231362	77231468	.	-	.	ID=g27898.t1.exon3;Parent=g27898.t1;
OU744340.1_Gymnosoma_rotundatum_genome_assembly,_chromosome:_5	AUGUSTUS	start_codon	77231466	77231468	.	-	0	ID=g27898.t1.start1;Parent=g27898.t1;
OU744340.1_Gymnosoma_rotundatum_genome_assembly,_chromosome:_5	AUGUSTUS	gene	77296765	77297423	.	-	.	ID=g27899;
OU744340.1_Gymnosoma_rotundatum_genome_assembly,_chromosome:_5	AUGUSTUS	mRNA	77296765	77297423	0.79	-	.	ID=g27899.t1;Parent=g27899;
OU744340.1_Gymnosoma_rotundatum_genome_assembly,_chromosome:_5	AUGUSTUS	stop_codon	77296765	77296767	.	-	0	ID=g27899.t1.stop1;Parent=g27899.t1;
OU744340.1_Gymnosoma_rotundatum_genome_assembly,_chromosome:_5	AUGUSTUS	CDS	77296765	77296860	0.79	-	0	ID=g27899.t1.CDS1;Parent=g27899.t1;
OU744340.1_Gymnosoma_rotundatum_genome_assembly,_chromosome:_5	AUGUSTUS	exon	77296765	77296860	.	-	.	ID=g27899.t1.exon1;Parent=g27899.t1;
OU744340.1_Gymnosoma_rotundatum_genome_assembly,_chromosome:_5	AUGUSTUS	intron	77296861	77296933	0.79	-	.	ID=g27899.t1.intron1;Parent=g27899.t1;
OU744340.1_Gymnosoma_rotundatum_genome_assembly,_chromosome:_5	AUGUSTUS	CDS	77296934	77297061	0.99	-	2	ID=g27899.t1.CDS2;Parent=g27899.t1;
OU744340.1_Gymnosoma_rotundatum_genome_assembly,_chromosome:_5	AUGUSTUS	exon	77296934	77297061	.	-	.	ID=g27899.t1.exon2;Parent=g27899.t1;
OU744340.1_Gymnosoma_rotundatum_genome_assembly,_chromosome:_5	AUGUSTUS	intron	77297062	77297392	1	-	.	ID=g27899.t1.intron2;Parent=g27899.t1;
OU744340.1_Gymnosoma_rotundatum_genome_assembly,_chromosome:_5	AUGUSTUS	CDS	77297393	77297423	1	-	0	ID=g27899.t1.CDS3;Parent=g27899.t1;
OU744340.1_Gymnosoma_rotundatum_genome_assembly,_chromosome:_5	AUGUSTUS	exon	77297393	77297423	.	-	.	ID=g27899.t1.exon3;Parent=g27899.t1;
OU744340.1_Gymnosoma_rotundatum_genome_assembly,_chromosome:_5	AUGUSTUS	start_codon	77297421	77297423	.	-	0	ID=g27899.t1.start1;Parent=g27899.t1;
OU744340.1_Gymnosoma_rotundatum_genome_assembly,_chromosome:_5	AUGUSTUS	gene	77354992	77355624	.	-	.	ID=g27900;
OU744340.1_Gymnosoma_rotundatum_genome_assembly,_chromosome:_5	AUGUSTUS	mRNA	77354992	77355624	0.75	-	.	ID=g27900.t1;Parent=g27900;
OU744340.1_Gymnosoma_rotundatum_genome_assembly,_chromosome:_5	AUGUSTUS	stop_codon	77354992	77354994	.	-	0	ID=g27900.t1.stop1;Parent=g27900.t1;
OU744340.1_Gymnosoma_rotundatum_genome_assembly,_chromosome:_5	AUGUSTUS	CDS	77354992	77355037	1	-	1	ID=g27900.t1.CDS1;Parent=g27900.t1;
OU744340.1_Gymnosoma_rotundatum_genome_assembly,_chromosome:_5	AUGUSTUS	exon	77354992	77355037	.	-	.	ID=g27900.t1.exon1;Parent=g27900.t1;
OU744340.1_Gymnosoma_rotundatum_genome_assembly,_chromosome:_5	AUGUSTUS	intron	77355038	77355127	0.83	-	.	ID=g27900.t1.intron1;Parent=g27900.t1;
OU744340.1_Gymnosoma_rotundatum_genome_assembly,_chromosome:_5	AUGUSTUS	CDS	77355128	77355624	0.75	-	0	ID=g27900.t1.CDS2;Parent=g27900.t1;
OU744340.1_Gymnosoma_rotundatum_genome_assembly,_chromosome:_5	AUGUSTUS	exon	77355128	77355624	.	-	.	ID=g27900.t1.exon2;Parent=g27900.t1;
OU744340.1_Gymnosoma_rotundatum_genome_assembly,_chromosome:_5	AUGUSTUS	start_codon	77355622	77355624	.	-	0	ID=g27900.t1.start1;Parent=g27900.t1;
OU744340.1_Gymnosoma_rotundatum_genome_assembly,_chromosome:_5	AUGUSTUS	gene	77800802	77805937	.	-	.	ID=g27901;
OU744340.1_Gymnosoma_rotundatum_genome_assembly,_chromosome:_5	AUGUSTUS	mRNA	77800802	77805937	1	-	.	ID=g27901.t1;Parent=g27901;
OU744340.1_Gymnosoma_rotundatum_genome_assembly,_chromosome:_5	AUGUSTUS	stop_codon	77800802	77800804	.	-	0	ID=g27901.t1.stop1;Parent=g27901.t1;
OU744340.1_Gymnosoma_rotundatum_genome_assembly,_chromosome:_5	AUGUSTUS	CDS	77800802	77801018	1	-	1	ID=g27901.t1.CDS1;Parent=g27901.t1;
OU744340.1_Gymnosoma_rotundatum_genome_assembly,_chromosome:_5	AUGUSTUS	exon	77800802	77801018	.	-	.	ID=g27901.t1.exon1;Parent=g27901.t1;
OU744340.1_Gymnosoma_rotundatum_genome_assembly,_chromosome:_5	AUGUSTUS	intron	77801019	77802411	1	-	.	ID=g27901.t1.intron1;Parent=g27901.t1;
OU744340.1_Gymnosoma_rotundatum_genome_assembly,_chromosome:_5	AUGUSTUS	CDS	77802412	77802624	1	-	1	ID=g27901.t1.CDS2;Parent=g27901.t1;
OU744340.1_Gymnosoma_rotundatum_genome_assembly,_chromosome:_5	AUGUSTUS	exon	77802412	77802624	.	-	.	ID=g27901.t1.exon2;Parent=g27901.t1;
OU744340.1_Gymnosoma_rotundatum_genome_assembly,_chromosome:_5	AUGUSTUS	intron	77802625	77803946	1	-	.	ID=g27901.t1.intron2;Parent=g27901.t1;
OU744340.1_Gymnosoma_rotundatum_genome_assembly,_chromosome:_5	AUGUSTUS	CDS	77803947	77805379	1	-	0	ID=g27901.t1.CDS3;Parent=g27901.t1;
OU744340.1_Gymnosoma_rotundatum_genome_assembly,_chromosome:_5	AUGUSTUS	exon	77803947	77805379	.	-	.	ID=g27901.t1.exon3;Parent=g27901.t1;
OU744340.1_Gymnosoma_rotundatum_genome_assembly,_chromosome:_5	AUGUSTUS	intron	77805380	77805441	1	-	.	ID=g27901.t1.intron3;Parent=g27901.t1;
OU744340.1_Gymnosoma_rotundatum_genome_assembly,_chromosome:_5	AUGUSTUS	CDS	77805442	77805789	1	-	0	ID=g27901.t1.CDS4;Parent=g27901.t1;
OU744340.1_Gymnosoma_rotundatum_genome_assembly,_chromosome:_5	AUGUSTUS	exon	77805442	77805789	.	-	.	ID=g27901.t1.exon4;Parent=g27901.t1;
OU744340.1_Gymnosoma_rotundatum_genome_assembly,_chromosome:_5	AUGUSTUS	intron	77805790	77805877	1	-	.	ID=g27901.t1.intron4;Parent=g27901.t1;
OU744340.1_Gymnosoma_rotundatum_genome_assembly,_chromosome:_5	AUGUSTUS	CDS	77805878	77805937	1	-	0	ID=g27901.t1.CDS5;Parent=g27901.t1;
OU744340.1_Gymnosoma_rotundatum_genome_assembly,_chromosome:_5	AUGUSTUS	exon	77805878	77805937	.	-	.	ID=g27901.t1.exon5;Parent=g27901.t1;
OU744340.1_Gymnosoma_rotundatum_genome_assembly,_chromosome:_5	AUGUSTUS	start_codon	77805935	77805937	.	-	0	ID=g27901.t1.start1;Parent=g27901.t1;
OU744340.1_Gymnosoma_rotundatum_genome_assembly,_chromosome:_5	AUGUSTUS	gene	77832008	77841608	.	-	.	ID=g27902;
OU744340.1_Gymnosoma_rotundatum_genome_assembly,_chromosome:_5	AUGUSTUS	mRNA	77832008	77841608	1	-	.	ID=g27902.t1;Parent=g27902;
OU744340.1_Gymnosoma_rotundatum_genome_assembly,_chromosome:_5	AUGUSTUS	stop_codon	77832008	77832010	.	-	0	ID=g27902.t1.stop1;Parent=g27902.t1;
OU744340.1_Gymnosoma_rotundatum_genome_assembly,_chromosome:_5	AUGUSTUS	CDS	77832008	77832325	1	-	0	ID=g27902.t1.CDS1;Parent=g27902.t1;
OU744340.1_Gymnosoma_rotundatum_genome_assembly,_chromosome:_5	AUGUSTUS	exon	77832008	77832325	.	-	.	ID=g27902.t1.exon1;Parent=g27902.t1;
OU744340.1_Gymnosoma_rotundatum_genome_assembly,_chromosome:_5	AUGUSTUS	intron	77832326	77832397	1	-	.	ID=g27902.t1.intron1;Parent=g27902.t1;
OU744340.1_Gymnosoma_rotundatum_genome_assembly,_chromosome:_5	AUGUSTUS	CDS	77832398	77833392	1	-	2	ID=g27902.t1.CDS2;Parent=g27902.t1;
OU744340.1_Gymnosoma_rotundatum_genome_assembly,_chromosome:_5	AUGUSTUS	exon	77832398	77833392	.	-	.	ID=g27902.t1.exon2;Parent=g27902.t1;
OU744340.1_Gymnosoma_rotundatum_genome_assembly,_chromosome:_5	AUGUSTUS	intron	77833393	77841250	1	-	.	ID=g27902.t1.intron2;Parent=g27902.t1;
OU744340.1_Gymnosoma_rotundatum_genome_assembly,_chromosome:_5	AUGUSTUS	CDS	77841251	77841608	1	-	0	ID=g27902.t1.CDS3;Parent=g27902.t1;
OU744340.1_Gymnosoma_rotundatum_genome_assembly,_chromosome:_5	AUGUSTUS	exon	77841251	77841608	.	-	.	ID=g27902.t1.exon3;Parent=g27902.t1;
OU744340.1_Gymnosoma_rotundatum_genome_assembly,_chromosome:_5	AUGUSTUS	start_codon	77841606	77841608	.	-	0	ID=g27902.t1.start1;Parent=g27902.t1;
OU744340.1_Gymnosoma_rotundatum_genome_assembly,_chromosome:_5	AUGUSTUS	gene	77972942	77975560	.	-	.	ID=g27903;
OU744340.1_Gymnosoma_rotundatum_genome_assembly,_chromosome:_5	AUGUSTUS	mRNA	77972942	77975560	1	-	.	ID=g27903.t1;Parent=g27903;
OU744340.1_Gymnosoma_rotundatum_genome_assembly,_chromosome:_5	AUGUSTUS	stop_codon	77972942	77972944	.	-	0	ID=g27903.t1.stop1;Parent=g27903.t1;
OU744340.1_Gymnosoma_rotundatum_genome_assembly,_chromosome:_5	AUGUSTUS	CDS	77972942	77975560	1	-	0	ID=g27903.t1.CDS1;Parent=g27903.t1;
OU744340.1_Gymnosoma_rotundatum_genome_assembly,_chromosome:_5	AUGUSTUS	exon	77972942	77975560	.	-	.	ID=g27903.t1.exon1;Parent=g27903.t1;
OU744340.1_Gymnosoma_rotundatum_genome_assembly,_chromosome:_5	AUGUSTUS	start_codon	77975558	77975560	.	-	0	ID=g27903.t1.start1;Parent=g27903.t1;
OU744340.1_Gymnosoma_rotundatum_genome_assembly,_chromosome:_5	AUGUSTUS	gene	78167353	78167725	.	+	.	ID=g27904;
OU744340.1_Gymnosoma_rotundatum_genome_assembly,_chromosome:_5	AUGUSTUS	mRNA	78167353	78167725	0.43	+	.	ID=g27904.t1;Parent=g27904;
OU744340.1_Gymnosoma_rotundatum_genome_assembly,_chromosome:_5	AUGUSTUS	start_codon	78167353	78167355	.	+	0	ID=g27904.t1.start1;Parent=g27904.t1;
OU744340.1_Gymnosoma_rotundatum_genome_assembly,_chromosome:_5	AUGUSTUS	CDS	78167353	78167560	0.43	+	0	ID=g27904.t1.CDS1;Parent=g27904.t1;
OU744340.1_Gymnosoma_rotundatum_genome_assembly,_chromosome:_5	AUGUSTUS	exon	78167353	78167560	.	+	.	ID=g27904.t1.exon1;Parent=g27904.t1;
OU744340.1_Gymnosoma_rotundatum_genome_assembly,_chromosome:_5	AUGUSTUS	intron	78167561	78167615	0.72	+	.	ID=g27904.t1.intron1;Parent=g27904.t1;
OU744340.1_Gymnosoma_rotundatum_genome_assembly,_chromosome:_5	AUGUSTUS	CDS	78167616	78167725	0.73	+	2	ID=g27904.t1.CDS2;Parent=g27904.t1;
OU744340.1_Gymnosoma_rotundatum_genome_assembly,_chromosome:_5	AUGUSTUS	exon	78167616	78167725	.	+	.	ID=g27904.t1.exon2;Parent=g27904.t1;
OU744340.1_Gymnosoma_rotundatum_genome_assembly,_chromosome:_5	AUGUSTUS	stop_codon	78167723	78167725	.	+	0	ID=g27904.t1.stop1;Parent=g27904.t1;
OU744340.1_Gymnosoma_rotundatum_genome_assembly,_chromosome:_5	AUGUSTUS	gene	78174063	78188567	.	+	.	ID=g27905;
OU744340.1_Gymnosoma_rotundatum_genome_assembly,_chromosome:_5	AUGUSTUS	mRNA	78174063	78188567	1	+	.	ID=g27905.t1;Parent=g27905;
OU744340.1_Gymnosoma_rotundatum_genome_assembly,_chromosome:_5	AUGUSTUS	start_codon	78174063	78174065	.	+	0	ID=g27905.t1.start1;Parent=g27905.t1;
OU744340.1_Gymnosoma_rotundatum_genome_assembly,_chromosome:_5	AUGUSTUS	CDS	78174063	78174867	1	+	0	ID=g27905.t1.CDS1;Parent=g27905.t1;
OU744340.1_Gymnosoma_rotundatum_genome_assembly,_chromosome:_5	AUGUSTUS	exon	78174063	78174867	.	+	.	ID=g27905.t1.exon1;Parent=g27905.t1;
OU744340.1_Gymnosoma_rotundatum_genome_assembly,_chromosome:_5	AUGUSTUS	intron	78174868	78180485	1	+	.	ID=g27905.t1.intron1;Parent=g27905.t1;
OU744340.1_Gymnosoma_rotundatum_genome_assembly,_chromosome:_5	AUGUSTUS	CDS	78180486	78180767	1	+	2	ID=g27905.t1.CDS2;Parent=g27905.t1;
OU744340.1_Gymnosoma_rotundatum_genome_assembly,_chromosome:_5	AUGUSTUS	exon	78180486	78180767	.	+	.	ID=g27905.t1.exon2;Parent=g27905.t1;
OU744340.1_Gymnosoma_rotundatum_genome_assembly,_chromosome:_5	AUGUSTUS	intron	78180768	78188000	1	+	.	ID=g27905.t1.intron2;Parent=g27905.t1;
OU744340.1_Gymnosoma_rotundatum_genome_assembly,_chromosome:_5	AUGUSTUS	CDS	78188001	78188177	1	+	2	ID=g27905.t1.CDS3;Parent=g27905.t1;
OU744340.1_Gymnosoma_rotundatum_genome_assembly,_chromosome:_5	AUGUSTUS	exon	78188001	78188177	.	+	.	ID=g27905.t1.exon3;Parent=g27905.t1;
OU744340.1_Gymnosoma_rotundatum_genome_assembly,_chromosome:_5	AUGUSTUS	intron	78188178	78188250	1	+	.	ID=g27905.t1.intron3;Parent=g27905.t1;
OU744340.1_Gymnosoma_rotundatum_genome_assembly,_chromosome:_5	AUGUSTUS	CDS	78188251	78188567	1	+	2	ID=g27905.t1.CDS4;Parent=g27905.t1;
OU744340.1_Gymnosoma_rotundatum_genome_assembly,_chromosome:_5	AUGUSTUS	exon	78188251	78188567	.	+	.	ID=g27905.t1.exon4;Parent=g27905.t1;
OU744340.1_Gymnosoma_rotundatum_genome_assembly,_chromosome:_5	AUGUSTUS	stop_codon	78188565	78188567	.	+	0	ID=g27905.t1.stop1;Parent=g27905.t1;
OU744340.1_Gymnosoma_rotundatum_genome_assembly,_chromosome:_5	AUGUSTUS	mRNA	78187898	78188567	1	+	.	ID=g27905.t2;Parent=g27905;
OU744340.1_Gymnosoma_rotundatum_genome_assembly,_chromosome:_5	AUGUSTUS	start_codon	78187898	78187900	.	+	0	ID=g27905.t2.start1;Parent=g27905.t2;
OU744340.1_Gymnosoma_rotundatum_genome_assembly,_chromosome:_5	AUGUSTUS	CDS	78187898	78187922	1	+	0	ID=g27905.t2.CDS1;Parent=g27905.t2;
OU744340.1_Gymnosoma_rotundatum_genome_assembly,_chromosome:_5	AUGUSTUS	exon	78187898	78187922	.	+	.	ID=g27905.t2.exon1;Parent=g27905.t2;
OU744340.1_Gymnosoma_rotundatum_genome_assembly,_chromosome:_5	AUGUSTUS	intron	78187923	78188000	1	+	.	ID=g27905.t2.intron1;Parent=g27905.t2;
OU744340.1_Gymnosoma_rotundatum_genome_assembly,_chromosome:_5	AUGUSTUS	CDS	78188001	78188177	1	+	2	ID=g27905.t2.CDS2;Parent=g27905.t2;
OU744340.1_Gymnosoma_rotundatum_genome_assembly,_chromosome:_5	AUGUSTUS	exon	78188001	78188177	.	+	.	ID=g27905.t2.exon2;Parent=g27905.t2;
OU744340.1_Gymnosoma_rotundatum_genome_assembly,_chromosome:_5	AUGUSTUS	intron	78188178	78188250	1	+	.	ID=g27905.t2.intron2;Parent=g27905.t2;
OU744340.1_Gymnosoma_rotundatum_genome_assembly,_chromosome:_5	AUGUSTUS	CDS	78188251	78188567	1	+	2	ID=g27905.t2.CDS3;Parent=g27905.t2;
OU744340.1_Gymnosoma_rotundatum_genome_assembly,_chromosome:_5	AUGUSTUS	exon	78188251	78188567	.	+	.	ID=g27905.t2.exon3;Parent=g27905.t2;
OU744340.1_Gymnosoma_rotundatum_genome_assembly,_chromosome:_5	AUGUSTUS	stop_codon	78188565	78188567	.	+	0	ID=g27905.t2.stop1;Parent=g27905.t2;
OU744340.1_Gymnosoma_rotundatum_genome_assembly,_chromosome:_5	AUGUSTUS	gene	78191633	78211544	.	+	.	ID=g27906;
OU744340.1_Gymnosoma_rotundatum_genome_assembly,_chromosome:_5	AUGUSTUS	mRNA	78196936	78211544	1	+	.	ID=g27906.t1;Parent=g27906;
OU744340.1_Gymnosoma_rotundatum_genome_assembly,_chromosome:_5	AUGUSTUS	start_codon	78196936	78196938	.	+	0	ID=g27906.t1.start1;Parent=g27906.t1;
OU744340.1_Gymnosoma_rotundatum_genome_assembly,_chromosome:_5	AUGUSTUS	CDS	78196936	78199825	1	+	0	ID=g27906.t1.CDS1;Parent=g27906.t1;
OU744340.1_Gymnosoma_rotundatum_genome_assembly,_chromosome:_5	AUGUSTUS	exon	78196936	78199825	.	+	.	ID=g27906.t1.exon1;Parent=g27906.t1;
OU744340.1_Gymnosoma_rotundatum_genome_assembly,_chromosome:_5	AUGUSTUS	intron	78199826	78206312	1	+	.	ID=g27906.t1.intron1;Parent=g27906.t1;
OU744340.1_Gymnosoma_rotundatum_genome_assembly,_chromosome:_5	AUGUSTUS	CDS	78206313	78206815	1	+	2	ID=g27906.t1.CDS2;Parent=g27906.t1;
OU744340.1_Gymnosoma_rotundatum_genome_assembly,_chromosome:_5	AUGUSTUS	exon	78206313	78206815	.	+	.	ID=g27906.t1.exon2;Parent=g27906.t1;
OU744340.1_Gymnosoma_rotundatum_genome_assembly,_chromosome:_5	AUGUSTUS	intron	78206816	78210245	1	+	.	ID=g27906.t1.intron2;Parent=g27906.t1;
OU744340.1_Gymnosoma_rotundatum_genome_assembly,_chromosome:_5	AUGUSTUS	CDS	78210246	78211544	1	+	0	ID=g27906.t1.CDS3;Parent=g27906.t1;
OU744340.1_Gymnosoma_rotundatum_genome_assembly,_chromosome:_5	AUGUSTUS	exon	78210246	78211544	.	+	.	ID=g27906.t1.exon3;Parent=g27906.t1;
OU744340.1_Gymnosoma_rotundatum_genome_assembly,_chromosome:_5	AUGUSTUS	stop_codon	78211542	78211544	.	+	0	ID=g27906.t1.stop1;Parent=g27906.t1;
OU744340.1_Gymnosoma_rotundatum_genome_assembly,_chromosome:_5	AUGUSTUS	mRNA	78191633	78211544	0.34	+	.	ID=g27906.t2;Parent=g27906;
OU744340.1_Gymnosoma_rotundatum_genome_assembly,_chromosome:_5	AUGUSTUS	start_codon	78191633	78191635	.	+	0	ID=g27906.t2.start1;Parent=g27906.t2;
OU744340.1_Gymnosoma_rotundatum_genome_assembly,_chromosome:_5	AUGUSTUS	CDS	78191633	78191657	1	+	0	ID=g27906.t2.CDS1;Parent=g27906.t2;
OU744340.1_Gymnosoma_rotundatum_genome_assembly,_chromosome:_5	AUGUSTUS	exon	78191633	78191657	.	+	.	ID=g27906.t2.exon1;Parent=g27906.t2;
OU744340.1_Gymnosoma_rotundatum_genome_assembly,_chromosome:_5	AUGUSTUS	intron	78191658	78191761	1	+	.	ID=g27906.t2.intron1;Parent=g27906.t2;
OU744340.1_Gymnosoma_rotundatum_genome_assembly,_chromosome:_5	AUGUSTUS	CDS	78191762	78191953	1	+	2	ID=g27906.t2.CDS2;Parent=g27906.t2;
OU744340.1_Gymnosoma_rotundatum_genome_assembly,_chromosome:_5	AUGUSTUS	exon	78191762	78191953	.	+	.	ID=g27906.t2.exon2;Parent=g27906.t2;
OU744340.1_Gymnosoma_rotundatum_genome_assembly,_chromosome:_5	AUGUSTUS	intron	78191954	78192214	1	+	.	ID=g27906.t2.intron2;Parent=g27906.t2;
OU744340.1_Gymnosoma_rotundatum_genome_assembly,_chromosome:_5	AUGUSTUS	CDS	78192215	78192460	0.91	+	2	ID=g27906.t2.CDS3;Parent=g27906.t2;
OU744340.1_Gymnosoma_rotundatum_genome_assembly,_chromosome:_5	AUGUSTUS	exon	78192215	78192460	.	+	.	ID=g27906.t2.exon3;Parent=g27906.t2;
OU744340.1_Gymnosoma_rotundatum_genome_assembly,_chromosome:_5	AUGUSTUS	intron	78192461	78193981	0.8	+	.	ID=g27906.t2.intron3;Parent=g27906.t2;
OU744340.1_Gymnosoma_rotundatum_genome_assembly,_chromosome:_5	AUGUSTUS	CDS	78193982	78193989	0.34	+	2	ID=g27906.t2.CDS4;Parent=g27906.t2;
OU744340.1_Gymnosoma_rotundatum_genome_assembly,_chromosome:_5	AUGUSTUS	exon	78193982	78193989	.	+	.	ID=g27906.t2.exon4;Parent=g27906.t2;
OU744340.1_Gymnosoma_rotundatum_genome_assembly,_chromosome:_5	AUGUSTUS	intron	78193990	78196911	0.34	+	.	ID=g27906.t2.intron4;Parent=g27906.t2;
OU744340.1_Gymnosoma_rotundatum_genome_assembly,_chromosome:_5	AUGUSTUS	CDS	78196912	78199825	0.99	+	0	ID=g27906.t2.CDS5;Parent=g27906.t2;
OU744340.1_Gymnosoma_rotundatum_genome_assembly,_chromosome:_5	AUGUSTUS	exon	78196912	78199825	.	+	.	ID=g27906.t2.exon5;Parent=g27906.t2;
OU744340.1_Gymnosoma_rotundatum_genome_assembly,_chromosome:_5	AUGUSTUS	intron	78199826	78206312	1	+	.	ID=g27906.t2.intron5;Parent=g27906.t2;
OU744340.1_Gymnosoma_rotundatum_genome_assembly,_chromosome:_5	AUGUSTUS	CDS	78206313	78206815	1	+	2	ID=g27906.t2.CDS6;Parent=g27906.t2;
OU744340.1_Gymnosoma_rotundatum_genome_assembly,_chromosome:_5	AUGUSTUS	exon	78206313	78206815	.	+	.	ID=g27906.t2.exon6;Parent=g27906.t2;
OU744340.1_Gymnosoma_rotundatum_genome_assembly,_chromosome:_5	AUGUSTUS	intron	78206816	78210245	1	+	.	ID=g27906.t2.intron6;Parent=g27906.t2;
OU744340.1_Gymnosoma_rotundatum_genome_assembly,_chromosome:_5	AUGUSTUS	CDS	78210246	78211544	1	+	0	ID=g27906.t2.CDS7;Parent=g27906.t2;
OU744340.1_Gymnosoma_rotundatum_genome_assembly,_chromosome:_5	AUGUSTUS	exon	78210246	78211544	.	+	.	ID=g27906.t2.exon7;Parent=g27906.t2;
OU744340.1_Gymnosoma_rotundatum_genome_assembly,_chromosome:_5	AUGUSTUS	stop_codon	78211542	78211544	.	+	0	ID=g27906.t2.stop1;Parent=g27906.t2;
OU744340.1_Gymnosoma_rotundatum_genome_assembly,_chromosome:_5	AUGUSTUS	mRNA	78191633	78192471	0.87	+	.	ID=g27906.t3;Parent=g27906;
OU744340.1_Gymnosoma_rotundatum_genome_assembly,_chromosome:_5	AUGUSTUS	start_codon	78191633	78191635	.	+	0	ID=g27906.t3.start1;Parent=g27906.t3;
OU744340.1_Gymnosoma_rotundatum_genome_assembly,_chromosome:_5	AUGUSTUS	CDS	78191633	78191657	1	+	0	ID=g27906.t3.CDS1;Parent=g27906.t3;
OU744340.1_Gymnosoma_rotundatum_genome_assembly,_chromosome:_5	AUGUSTUS	exon	78191633	78191657	.	+	.	ID=g27906.t3.exon1;Parent=g27906.t3;
OU744340.1_Gymnosoma_rotundatum_genome_assembly,_chromosome:_5	AUGUSTUS	intron	78191658	78191761	1	+	.	ID=g27906.t3.intron1;Parent=g27906.t3;
OU744340.1_Gymnosoma_rotundatum_genome_assembly,_chromosome:_5	AUGUSTUS	CDS	78191762	78191953	1	+	2	ID=g27906.t3.CDS2;Parent=g27906.t3;
OU744340.1_Gymnosoma_rotundatum_genome_assembly,_chromosome:_5	AUGUSTUS	exon	78191762	78191953	.	+	.	ID=g27906.t3.exon2;Parent=g27906.t3;
OU744340.1_Gymnosoma_rotundatum_genome_assembly,_chromosome:_5	AUGUSTUS	intron	78191954	78192214	1	+	.	ID=g27906.t3.intron2;Parent=g27906.t3;
OU744340.1_Gymnosoma_rotundatum_genome_assembly,_chromosome:_5	AUGUSTUS	CDS	78192215	78192471	0.87	+	2	ID=g27906.t3.CDS3;Parent=g27906.t3;
OU744340.1_Gymnosoma_rotundatum_genome_assembly,_chromosome:_5	AUGUSTUS	exon	78192215	78192471	.	+	.	ID=g27906.t3.exon3;Parent=g27906.t3;
OU744340.1_Gymnosoma_rotundatum_genome_assembly,_chromosome:_5	AUGUSTUS	stop_codon	78192469	78192471	.	+	0	ID=g27906.t3.stop1;Parent=g27906.t3;
OU744340.1_Gymnosoma_rotundatum_genome_assembly,_chromosome:_5	AUGUSTUS	gene	78455145	78456061	.	-	.	ID=g27907;
OU744340.1_Gymnosoma_rotundatum_genome_assembly,_chromosome:_5	AUGUSTUS	mRNA	78455145	78456061	1	-	.	ID=g27907.t1;Parent=g27907;
OU744340.1_Gymnosoma_rotundatum_genome_assembly,_chromosome:_5	AUGUSTUS	stop_codon	78455145	78455147	.	-	0	ID=g27907.t1.stop1;Parent=g27907.t1;
OU744340.1_Gymnosoma_rotundatum_genome_assembly,_chromosome:_5	AUGUSTUS	CDS	78455145	78455429	1	-	0	ID=g27907.t1.CDS1;Parent=g27907.t1;
OU744340.1_Gymnosoma_rotundatum_genome_assembly,_chromosome:_5	AUGUSTUS	exon	78455145	78455429	.	-	.	ID=g27907.t1.exon1;Parent=g27907.t1;
OU744340.1_Gymnosoma_rotundatum_genome_assembly,_chromosome:_5	AUGUSTUS	intron	78455430	78455520	1	-	.	ID=g27907.t1.intron1;Parent=g27907.t1;
OU744340.1_Gymnosoma_rotundatum_genome_assembly,_chromosome:_5	AUGUSTUS	CDS	78455521	78455955	1	-	0	ID=g27907.t1.CDS2;Parent=g27907.t1;
OU744340.1_Gymnosoma_rotundatum_genome_assembly,_chromosome:_5	AUGUSTUS	exon	78455521	78455955	.	-	.	ID=g27907.t1.exon2;Parent=g27907.t1;
OU744340.1_Gymnosoma_rotundatum_genome_assembly,_chromosome:_5	AUGUSTUS	intron	78455956	78456010	1	-	.	ID=g27907.t1.intron2;Parent=g27907.t1;
OU744340.1_Gymnosoma_rotundatum_genome_assembly,_chromosome:_5	AUGUSTUS	CDS	78456011	78456061	1	-	0	ID=g27907.t1.CDS3;Parent=g27907.t1;
OU744340.1_Gymnosoma_rotundatum_genome_assembly,_chromosome:_5	AUGUSTUS	exon	78456011	78456061	.	-	.	ID=g27907.t1.exon3;Parent=g27907.t1;
OU744340.1_Gymnosoma_rotundatum_genome_assembly,_chromosome:_5	AUGUSTUS	start_codon	78456059	78456061	.	-	0	ID=g27907.t1.start1;Parent=g27907.t1;
OU744340.1_Gymnosoma_rotundatum_genome_assembly,_chromosome:_5	AUGUSTUS	gene	78456151	78456763	.	-	.	ID=g27908;
OU744340.1_Gymnosoma_rotundatum_genome_assembly,_chromosome:_5	AUGUSTUS	mRNA	78456151	78456763	1	-	.	ID=g27908.t1;Parent=g27908;
OU744340.1_Gymnosoma_rotundatum_genome_assembly,_chromosome:_5	AUGUSTUS	stop_codon	78456151	78456153	.	-	0	ID=g27908.t1.stop1;Parent=g27908.t1;
OU744340.1_Gymnosoma_rotundatum_genome_assembly,_chromosome:_5	AUGUSTUS	CDS	78456151	78456499	1	-	1	ID=g27908.t1.CDS1;Parent=g27908.t1;
OU744340.1_Gymnosoma_rotundatum_genome_assembly,_chromosome:_5	AUGUSTUS	exon	78456151	78456499	.	-	.	ID=g27908.t1.exon1;Parent=g27908.t1;
OU744340.1_Gymnosoma_rotundatum_genome_assembly,_chromosome:_5	AUGUSTUS	intron	78456500	78456671	1	-	.	ID=g27908.t1.intron1;Parent=g27908.t1;
OU744340.1_Gymnosoma_rotundatum_genome_assembly,_chromosome:_5	AUGUSTUS	CDS	78456672	78456763	1	-	0	ID=g27908.t1.CDS2;Parent=g27908.t1;
OU744340.1_Gymnosoma_rotundatum_genome_assembly,_chromosome:_5	AUGUSTUS	exon	78456672	78456763	.	-	.	ID=g27908.t1.exon2;Parent=g27908.t1;
OU744340.1_Gymnosoma_rotundatum_genome_assembly,_chromosome:_5	AUGUSTUS	start_codon	78456761	78456763	.	-	0	ID=g27908.t1.start1;Parent=g27908.t1;
OU744340.1_Gymnosoma_rotundatum_genome_assembly,_chromosome:_5	AUGUSTUS	gene	78570150	78570967	.	-	.	ID=g27909;
OU744340.1_Gymnosoma_rotundatum_genome_assembly,_chromosome:_5	AUGUSTUS	mRNA	78570150	78570967	1	-	.	ID=g27909.t1;Parent=g27909;
OU744340.1_Gymnosoma_rotundatum_genome_assembly,_chromosome:_5	AUGUSTUS	stop_codon	78570150	78570152	.	-	0	ID=g27909.t1.stop1;Parent=g27909.t1;
OU744340.1_Gymnosoma_rotundatum_genome_assembly,_chromosome:_5	AUGUSTUS	CDS	78570150	78570317	1	-	0	ID=g27909.t1.CDS1;Parent=g27909.t1;
OU744340.1_Gymnosoma_rotundatum_genome_assembly,_chromosome:_5	AUGUSTUS	exon	78570150	78570317	.	-	.	ID=g27909.t1.exon1;Parent=g27909.t1;
OU744340.1_Gymnosoma_rotundatum_genome_assembly,_chromosome:_5	AUGUSTUS	intron	78570318	78570388	1	-	.	ID=g27909.t1.intron1;Parent=g27909.t1;
OU744340.1_Gymnosoma_rotundatum_genome_assembly,_chromosome:_5	AUGUSTUS	CDS	78570389	78570967	1	-	0	ID=g27909.t1.CDS2;Parent=g27909.t1;
OU744340.1_Gymnosoma_rotundatum_genome_assembly,_chromosome:_5	AUGUSTUS	exon	78570389	78570967	.	-	.	ID=g27909.t1.exon2;Parent=g27909.t1;
OU744340.1_Gymnosoma_rotundatum_genome_assembly,_chromosome:_5	AUGUSTUS	start_codon	78570965	78570967	.	-	0	ID=g27909.t1.start1;Parent=g27909.t1;
OU744340.1_Gymnosoma_rotundatum_genome_assembly,_chromosome:_5	AUGUSTUS	gene	78579355	78580171	.	-	.	ID=g27910;
OU744340.1_Gymnosoma_rotundatum_genome_assembly,_chromosome:_5	AUGUSTUS	mRNA	78579355	78580171	1	-	.	ID=g27910.t1;Parent=g27910;
OU744340.1_Gymnosoma_rotundatum_genome_assembly,_chromosome:_5	AUGUSTUS	stop_codon	78579355	78579357	.	-	0	ID=g27910.t1.stop1;Parent=g27910.t1;
OU744340.1_Gymnosoma_rotundatum_genome_assembly,_chromosome:_5	AUGUSTUS	CDS	78579355	78579522	1	-	0	ID=g27910.t1.CDS1;Parent=g27910.t1;
OU744340.1_Gymnosoma_rotundatum_genome_assembly,_chromosome:_5	AUGUSTUS	exon	78579355	78579522	.	-	.	ID=g27910.t1.exon1;Parent=g27910.t1;
OU744340.1_Gymnosoma_rotundatum_genome_assembly,_chromosome:_5	AUGUSTUS	intron	78579523	78579592	1	-	.	ID=g27910.t1.intron1;Parent=g27910.t1;
OU744340.1_Gymnosoma_rotundatum_genome_assembly,_chromosome:_5	AUGUSTUS	CDS	78579593	78580171	1	-	0	ID=g27910.t1.CDS2;Parent=g27910.t1;
OU744340.1_Gymnosoma_rotundatum_genome_assembly,_chromosome:_5	AUGUSTUS	exon	78579593	78580171	.	-	.	ID=g27910.t1.exon2;Parent=g27910.t1;
OU744340.1_Gymnosoma_rotundatum_genome_assembly,_chromosome:_5	AUGUSTUS	start_codon	78580169	78580171	.	-	0	ID=g27910.t1.start1;Parent=g27910.t1;
OU744340.1_Gymnosoma_rotundatum_genome_assembly,_chromosome:_5	AUGUSTUS	gene	78604681	78605034	.	-	.	ID=g27911;
OU744340.1_Gymnosoma_rotundatum_genome_assembly,_chromosome:_5	AUGUSTUS	mRNA	78604681	78605034	1	-	.	ID=g27911.t1;Parent=g27911;
OU744340.1_Gymnosoma_rotundatum_genome_assembly,_chromosome:_5	AUGUSTUS	stop_codon	78604681	78604683	.	-	0	ID=g27911.t1.stop1;Parent=g27911.t1;
OU744340.1_Gymnosoma_rotundatum_genome_assembly,_chromosome:_5	AUGUSTUS	CDS	78604681	78605034	1	-	0	ID=g27911.t1.CDS1;Parent=g27911.t1;
OU744340.1_Gymnosoma_rotundatum_genome_assembly,_chromosome:_5	AUGUSTUS	exon	78604681	78605034	.	-	.	ID=g27911.t1.exon1;Parent=g27911.t1;
OU744340.1_Gymnosoma_rotundatum_genome_assembly,_chromosome:_5	AUGUSTUS	start_codon	78605032	78605034	.	-	0	ID=g27911.t1.start1;Parent=g27911.t1;
OU744340.1_Gymnosoma_rotundatum_genome_assembly,_chromosome:_5	AUGUSTUS	gene	78630944	78631771	.	-	.	ID=g27912;
OU744340.1_Gymnosoma_rotundatum_genome_assembly,_chromosome:_5	AUGUSTUS	mRNA	78630944	78631771	1	-	.	ID=g27912.t1;Parent=g27912;
OU744340.1_Gymnosoma_rotundatum_genome_assembly,_chromosome:_5	AUGUSTUS	stop_codon	78630944	78630946	.	-	0	ID=g27912.t1.stop1;Parent=g27912.t1;
OU744340.1_Gymnosoma_rotundatum_genome_assembly,_chromosome:_5	AUGUSTUS	CDS	78630944	78631120	1	-	0	ID=g27912.t1.CDS1;Parent=g27912.t1;
OU744340.1_Gymnosoma_rotundatum_genome_assembly,_chromosome:_5	AUGUSTUS	exon	78630944	78631120	.	-	.	ID=g27912.t1.exon1;Parent=g27912.t1;
OU744340.1_Gymnosoma_rotundatum_genome_assembly,_chromosome:_5	AUGUSTUS	intron	78631121	78631189	1	-	.	ID=g27912.t1.intron1;Parent=g27912.t1;
OU744340.1_Gymnosoma_rotundatum_genome_assembly,_chromosome:_5	AUGUSTUS	CDS	78631190	78631771	1	-	0	ID=g27912.t1.CDS2;Parent=g27912.t1;
OU744340.1_Gymnosoma_rotundatum_genome_assembly,_chromosome:_5	AUGUSTUS	exon	78631190	78631771	.	-	.	ID=g27912.t1.exon2;Parent=g27912.t1;
OU744340.1_Gymnosoma_rotundatum_genome_assembly,_chromosome:_5	AUGUSTUS	start_codon	78631769	78631771	.	-	0	ID=g27912.t1.start1;Parent=g27912.t1;
OU744340.1_Gymnosoma_rotundatum_genome_assembly,_chromosome:_5	AUGUSTUS	gene	78666781	78677974	.	-	.	ID=g27913;
OU744340.1_Gymnosoma_rotundatum_genome_assembly,_chromosome:_5	AUGUSTUS	mRNA	78666781	78677974	1	-	.	ID=g27913.t1;Parent=g27913;
OU744340.1_Gymnosoma_rotundatum_genome_assembly,_chromosome:_5	AUGUSTUS	stop_codon	78666781	78666783	.	-	0	ID=g27913.t1.stop1;Parent=g27913.t1;
OU744340.1_Gymnosoma_rotundatum_genome_assembly,_chromosome:_5	AUGUSTUS	CDS	78666781	78666919	1	-	1	ID=g27913.t1.CDS1;Parent=g27913.t1;
OU744340.1_Gymnosoma_rotundatum_genome_assembly,_chromosome:_5	AUGUSTUS	exon	78666781	78666919	.	-	.	ID=g27913.t1.exon1;Parent=g27913.t1;
OU744340.1_Gymnosoma_rotundatum_genome_assembly,_chromosome:_5	AUGUSTUS	intron	78666920	78673787	1	-	.	ID=g27913.t1.intron1;Parent=g27913.t1;
OU744340.1_Gymnosoma_rotundatum_genome_assembly,_chromosome:_5	AUGUSTUS	CDS	78673788	78673998	1	-	2	ID=g27913.t1.CDS2;Parent=g27913.t1;
OU744340.1_Gymnosoma_rotundatum_genome_assembly,_chromosome:_5	AUGUSTUS	exon	78673788	78673998	.	-	.	ID=g27913.t1.exon2;Parent=g27913.t1;
OU744340.1_Gymnosoma_rotundatum_genome_assembly,_chromosome:_5	AUGUSTUS	intron	78673999	78674070	1	-	.	ID=g27913.t1.intron2;Parent=g27913.t1;
OU744340.1_Gymnosoma_rotundatum_genome_assembly,_chromosome:_5	AUGUSTUS	CDS	78674071	78674252	1	-	1	ID=g27913.t1.CDS3;Parent=g27913.t1;
OU744340.1_Gymnosoma_rotundatum_genome_assembly,_chromosome:_5	AUGUSTUS	exon	78674071	78674252	.	-	.	ID=g27913.t1.exon3;Parent=g27913.t1;
OU744340.1_Gymnosoma_rotundatum_genome_assembly,_chromosome:_5	AUGUSTUS	intron	78674253	78674321	1	-	.	ID=g27913.t1.intron3;Parent=g27913.t1;
OU744340.1_Gymnosoma_rotundatum_genome_assembly,_chromosome:_5	AUGUSTUS	CDS	78674322	78674573	1	-	1	ID=g27913.t1.CDS4;Parent=g27913.t1;
OU744340.1_Gymnosoma_rotundatum_genome_assembly,_chromosome:_5	AUGUSTUS	exon	78674322	78674573	.	-	.	ID=g27913.t1.exon4;Parent=g27913.t1;
OU744340.1_Gymnosoma_rotundatum_genome_assembly,_chromosome:_5	AUGUSTUS	intron	78674574	78674637	1	-	.	ID=g27913.t1.intron4;Parent=g27913.t1;
OU744340.1_Gymnosoma_rotundatum_genome_assembly,_chromosome:_5	AUGUSTUS	CDS	78674638	78674806	1	-	2	ID=g27913.t1.CDS5;Parent=g27913.t1;
OU744340.1_Gymnosoma_rotundatum_genome_assembly,_chromosome:_5	AUGUSTUS	exon	78674638	78674806	.	-	.	ID=g27913.t1.exon5;Parent=g27913.t1;
OU744340.1_Gymnosoma_rotundatum_genome_assembly,_chromosome:_5	AUGUSTUS	intron	78674807	78674863	1	-	.	ID=g27913.t1.intron5;Parent=g27913.t1;
OU744340.1_Gymnosoma_rotundatum_genome_assembly,_chromosome:_5	AUGUSTUS	CDS	78674864	78675937	1	-	2	ID=g27913.t1.CDS6;Parent=g27913.t1;
OU744340.1_Gymnosoma_rotundatum_genome_assembly,_chromosome:_5	AUGUSTUS	exon	78674864	78675937	.	-	.	ID=g27913.t1.exon6;Parent=g27913.t1;
OU744340.1_Gymnosoma_rotundatum_genome_assembly,_chromosome:_5	AUGUSTUS	intron	78675938	78676002	1	-	.	ID=g27913.t1.intron6;Parent=g27913.t1;
OU744340.1_Gymnosoma_rotundatum_genome_assembly,_chromosome:_5	AUGUSTUS	CDS	78676003	78677974	1	-	0	ID=g27913.t1.CDS7;Parent=g27913.t1;
OU744340.1_Gymnosoma_rotundatum_genome_assembly,_chromosome:_5	AUGUSTUS	exon	78676003	78677974	.	-	.	ID=g27913.t1.exon7;Parent=g27913.t1;
OU744340.1_Gymnosoma_rotundatum_genome_assembly,_chromosome:_5	AUGUSTUS	start_codon	78677972	78677974	.	-	0	ID=g27913.t1.start1;Parent=g27913.t1;
OU744340.1_Gymnosoma_rotundatum_genome_assembly,_chromosome:_5	AUGUSTUS	gene	78678013	78680511	.	-	.	ID=g27914;
OU744340.1_Gymnosoma_rotundatum_genome_assembly,_chromosome:_5	AUGUSTUS	mRNA	78678013	78680511	1	-	.	ID=g27914.t1;Parent=g27914;
OU744340.1_Gymnosoma_rotundatum_genome_assembly,_chromosome:_5	AUGUSTUS	stop_codon	78678013	78678015	.	-	0	ID=g27914.t1.stop1;Parent=g27914.t1;
OU744340.1_Gymnosoma_rotundatum_genome_assembly,_chromosome:_5	AUGUSTUS	CDS	78678013	78679175	1	-	2	ID=g27914.t1.CDS1;Parent=g27914.t1;
OU744340.1_Gymnosoma_rotundatum_genome_assembly,_chromosome:_5	AUGUSTUS	exon	78678013	78679175	.	-	.	ID=g27914.t1.exon1;Parent=g27914.t1;
OU744340.1_Gymnosoma_rotundatum_genome_assembly,_chromosome:_5	AUGUSTUS	intron	78679176	78679232	1	-	.	ID=g27914.t1.intron1;Parent=g27914.t1;
OU744340.1_Gymnosoma_rotundatum_genome_assembly,_chromosome:_5	AUGUSTUS	CDS	78679233	78680511	1	-	0	ID=g27914.t1.CDS2;Parent=g27914.t1;
OU744340.1_Gymnosoma_rotundatum_genome_assembly,_chromosome:_5	AUGUSTUS	exon	78679233	78680511	.	-	.	ID=g27914.t1.exon2;Parent=g27914.t1;
OU744340.1_Gymnosoma_rotundatum_genome_assembly,_chromosome:_5	AUGUSTUS	start_codon	78680509	78680511	.	-	0	ID=g27914.t1.start1;Parent=g27914.t1;
OU744340.1_Gymnosoma_rotundatum_genome_assembly,_chromosome:_5	AUGUSTUS	gene	78692427	78696311	.	-	.	ID=g27915;
OU744340.1_Gymnosoma_rotundatum_genome_assembly,_chromosome:_5	AUGUSTUS	mRNA	78692427	78696311	1	-	.	ID=g27915.t1;Parent=g27915;
OU744340.1_Gymnosoma_rotundatum_genome_assembly,_chromosome:_5	AUGUSTUS	stop_codon	78692427	78692429	.	-	0	ID=g27915.t1.stop1;Parent=g27915.t1;
OU744340.1_Gymnosoma_rotundatum_genome_assembly,_chromosome:_5	AUGUSTUS	CDS	78692427	78692865	1	-	1	ID=g27915.t1.CDS1;Parent=g27915.t1;
OU744340.1_Gymnosoma_rotundatum_genome_assembly,_chromosome:_5	AUGUSTUS	exon	78692427	78692865	.	-	.	ID=g27915.t1.exon1;Parent=g27915.t1;
OU744340.1_Gymnosoma_rotundatum_genome_assembly,_chromosome:_5	AUGUSTUS	intron	78692866	78695448	1	-	.	ID=g27915.t1.intron1;Parent=g27915.t1;
OU744340.1_Gymnosoma_rotundatum_genome_assembly,_chromosome:_5	AUGUSTUS	CDS	78695449	78696311	1	-	0	ID=g27915.t1.CDS2;Parent=g27915.t1;
OU744340.1_Gymnosoma_rotundatum_genome_assembly,_chromosome:_5	AUGUSTUS	exon	78695449	78696311	.	-	.	ID=g27915.t1.exon2;Parent=g27915.t1;
OU744340.1_Gymnosoma_rotundatum_genome_assembly,_chromosome:_5	AUGUSTUS	start_codon	78696309	78696311	.	-	0	ID=g27915.t1.start1;Parent=g27915.t1;
OU744340.1_Gymnosoma_rotundatum_genome_assembly,_chromosome:_5	AUGUSTUS	gene	78697892	78698943	.	+	.	ID=g27916;
OU744340.1_Gymnosoma_rotundatum_genome_assembly,_chromosome:_5	AUGUSTUS	mRNA	78697892	78698943	1	+	.	ID=g27916.t1;Parent=g27916;
OU744340.1_Gymnosoma_rotundatum_genome_assembly,_chromosome:_5	AUGUSTUS	start_codon	78697892	78697894	.	+	0	ID=g27916.t1.start1;Parent=g27916.t1;
OU744340.1_Gymnosoma_rotundatum_genome_assembly,_chromosome:_5	AUGUSTUS	CDS	78697892	78697904	1	+	0	ID=g27916.t1.CDS1;Parent=g27916.t1;
OU744340.1_Gymnosoma_rotundatum_genome_assembly,_chromosome:_5	AUGUSTUS	exon	78697892	78697904	.	+	.	ID=g27916.t1.exon1;Parent=g27916.t1;
OU744340.1_Gymnosoma_rotundatum_genome_assembly,_chromosome:_5	AUGUSTUS	intron	78697905	78697960	1	+	.	ID=g27916.t1.intron1;Parent=g27916.t1;
OU744340.1_Gymnosoma_rotundatum_genome_assembly,_chromosome:_5	AUGUSTUS	CDS	78697961	78698238	1	+	2	ID=g27916.t1.CDS2;Parent=g27916.t1;
OU744340.1_Gymnosoma_rotundatum_genome_assembly,_chromosome:_5	AUGUSTUS	exon	78697961	78698238	.	+	.	ID=g27916.t1.exon2;Parent=g27916.t1;
OU744340.1_Gymnosoma_rotundatum_genome_assembly,_chromosome:_5	AUGUSTUS	intron	78698239	78698355	1	+	.	ID=g27916.t1.intron2;Parent=g27916.t1;
OU744340.1_Gymnosoma_rotundatum_genome_assembly,_chromosome:_5	AUGUSTUS	CDS	78698356	78698943	1	+	0	ID=g27916.t1.CDS3;Parent=g27916.t1;
OU744340.1_Gymnosoma_rotundatum_genome_assembly,_chromosome:_5	AUGUSTUS	exon	78698356	78698943	.	+	.	ID=g27916.t1.exon3;Parent=g27916.t1;
OU744340.1_Gymnosoma_rotundatum_genome_assembly,_chromosome:_5	AUGUSTUS	stop_codon	78698941	78698943	.	+	0	ID=g27916.t1.stop1;Parent=g27916.t1;
OU744340.1_Gymnosoma_rotundatum_genome_assembly,_chromosome:_5	AUGUSTUS	gene	78718181	78718846	.	+	.	ID=g27917;
OU744340.1_Gymnosoma_rotundatum_genome_assembly,_chromosome:_5	AUGUSTUS	mRNA	78718181	78718846	1	+	.	ID=g27917.t1;Parent=g27917;
OU744340.1_Gymnosoma_rotundatum_genome_assembly,_chromosome:_5	AUGUSTUS	start_codon	78718181	78718183	.	+	0	ID=g27917.t1.start1;Parent=g27917.t1;
OU744340.1_Gymnosoma_rotundatum_genome_assembly,_chromosome:_5	AUGUSTUS	CDS	78718181	78718846	1	+	0	ID=g27917.t1.CDS1;Parent=g27917.t1;
OU744340.1_Gymnosoma_rotundatum_genome_assembly,_chromosome:_5	AUGUSTUS	exon	78718181	78718846	.	+	.	ID=g27917.t1.exon1;Parent=g27917.t1;
OU744340.1_Gymnosoma_rotundatum_genome_assembly,_chromosome:_5	AUGUSTUS	stop_codon	78718844	78718846	.	+	0	ID=g27917.t1.stop1;Parent=g27917.t1;
OU744340.1_Gymnosoma_rotundatum_genome_assembly,_chromosome:_5	AUGUSTUS	gene	78725177	78738677	.	-	.	ID=g27918;
OU744340.1_Gymnosoma_rotundatum_genome_assembly,_chromosome:_5	AUGUSTUS	mRNA	78725177	78738677	1	-	.	ID=g27918.t1;Parent=g27918;
OU744340.1_Gymnosoma_rotundatum_genome_assembly,_chromosome:_5	AUGUSTUS	stop_codon	78725177	78725179	.	-	0	ID=g27918.t1.stop1;Parent=g27918.t1;
OU744340.1_Gymnosoma_rotundatum_genome_assembly,_chromosome:_5	AUGUSTUS	CDS	78725177	78725399	1	-	1	ID=g27918.t1.CDS1;Parent=g27918.t1;
OU744340.1_Gymnosoma_rotundatum_genome_assembly,_chromosome:_5	AUGUSTUS	exon	78725177	78725399	.	-	.	ID=g27918.t1.exon1;Parent=g27918.t1;
OU744340.1_Gymnosoma_rotundatum_genome_assembly,_chromosome:_5	AUGUSTUS	intron	78725400	78725469	1	-	.	ID=g27918.t1.intron1;Parent=g27918.t1;
OU744340.1_Gymnosoma_rotundatum_genome_assembly,_chromosome:_5	AUGUSTUS	CDS	78725470	78725978	1	-	0	ID=g27918.t1.CDS2;Parent=g27918.t1;
OU744340.1_Gymnosoma_rotundatum_genome_assembly,_chromosome:_5	AUGUSTUS	exon	78725470	78725978	.	-	.	ID=g27918.t1.exon2;Parent=g27918.t1;
OU744340.1_Gymnosoma_rotundatum_genome_assembly,_chromosome:_5	AUGUSTUS	intron	78725979	78733528	1	-	.	ID=g27918.t1.intron2;Parent=g27918.t1;
OU744340.1_Gymnosoma_rotundatum_genome_assembly,_chromosome:_5	AUGUSTUS	CDS	78733529	78733636	1	-	0	ID=g27918.t1.CDS3;Parent=g27918.t1;
OU744340.1_Gymnosoma_rotundatum_genome_assembly,_chromosome:_5	AUGUSTUS	exon	78733529	78733636	.	-	.	ID=g27918.t1.exon3;Parent=g27918.t1;
OU744340.1_Gymnosoma_rotundatum_genome_assembly,_chromosome:_5	AUGUSTUS	intron	78733637	78738428	1	-	.	ID=g27918.t1.intron3;Parent=g27918.t1;
OU744340.1_Gymnosoma_rotundatum_genome_assembly,_chromosome:_5	AUGUSTUS	CDS	78738429	78738677	1	-	0	ID=g27918.t1.CDS4;Parent=g27918.t1;
OU744340.1_Gymnosoma_rotundatum_genome_assembly,_chromosome:_5	AUGUSTUS	exon	78738429	78738677	.	-	.	ID=g27918.t1.exon4;Parent=g27918.t1;
OU744340.1_Gymnosoma_rotundatum_genome_assembly,_chromosome:_5	AUGUSTUS	start_codon	78738675	78738677	.	-	0	ID=g27918.t1.start1;Parent=g27918.t1;
OU744340.1_Gymnosoma_rotundatum_genome_assembly,_chromosome:_5	AUGUSTUS	gene	78783132	78783569	.	+	.	ID=g27919;
OU744340.1_Gymnosoma_rotundatum_genome_assembly,_chromosome:_5	AUGUSTUS	mRNA	78783132	78783569	1	+	.	ID=g27919.t1;Parent=g27919;
OU744340.1_Gymnosoma_rotundatum_genome_assembly,_chromosome:_5	AUGUSTUS	start_codon	78783132	78783134	.	+	0	ID=g27919.t1.start1;Parent=g27919.t1;
OU744340.1_Gymnosoma_rotundatum_genome_assembly,_chromosome:_5	AUGUSTUS	CDS	78783132	78783569	1	+	0	ID=g27919.t1.CDS1;Parent=g27919.t1;
OU744340.1_Gymnosoma_rotundatum_genome_assembly,_chromosome:_5	AUGUSTUS	exon	78783132	78783569	.	+	.	ID=g27919.t1.exon1;Parent=g27919.t1;
OU744340.1_Gymnosoma_rotundatum_genome_assembly,_chromosome:_5	AUGUSTUS	stop_codon	78783567	78783569	.	+	0	ID=g27919.t1.stop1;Parent=g27919.t1;
OU744340.1_Gymnosoma_rotundatum_genome_assembly,_chromosome:_5	AUGUSTUS	gene	78820420	78826993	.	-	.	ID=g27920;
OU744340.1_Gymnosoma_rotundatum_genome_assembly,_chromosome:_5	AUGUSTUS	mRNA	78820420	78826993	1	-	.	ID=g27920.t1;Parent=g27920;
OU744340.1_Gymnosoma_rotundatum_genome_assembly,_chromosome:_5	AUGUSTUS	stop_codon	78820420	78820422	.	-	0	ID=g27920.t1.stop1;Parent=g27920.t1;
OU744340.1_Gymnosoma_rotundatum_genome_assembly,_chromosome:_5	AUGUSTUS	CDS	78820420	78820753	1	-	1	ID=g27920.t1.CDS1;Parent=g27920.t1;
OU744340.1_Gymnosoma_rotundatum_genome_assembly,_chromosome:_5	AUGUSTUS	exon	78820420	78820753	.	-	.	ID=g27920.t1.exon1;Parent=g27920.t1;
OU744340.1_Gymnosoma_rotundatum_genome_assembly,_chromosome:_5	AUGUSTUS	intron	78820754	78821571	1	-	.	ID=g27920.t1.intron1;Parent=g27920.t1;
OU744340.1_Gymnosoma_rotundatum_genome_assembly,_chromosome:_5	AUGUSTUS	CDS	78821572	78822103	1	-	2	ID=g27920.t1.CDS2;Parent=g27920.t1;
OU744340.1_Gymnosoma_rotundatum_genome_assembly,_chromosome:_5	AUGUSTUS	exon	78821572	78822103	.	-	.	ID=g27920.t1.exon2;Parent=g27920.t1;
OU744340.1_Gymnosoma_rotundatum_genome_assembly,_chromosome:_5	AUGUSTUS	intron	78822104	78826522	1	-	.	ID=g27920.t1.intron2;Parent=g27920.t1;
OU744340.1_Gymnosoma_rotundatum_genome_assembly,_chromosome:_5	AUGUSTUS	CDS	78826523	78826703	1	-	0	ID=g27920.t1.CDS3;Parent=g27920.t1;
OU744340.1_Gymnosoma_rotundatum_genome_assembly,_chromosome:_5	AUGUSTUS	exon	78826523	78826703	.	-	.	ID=g27920.t1.exon3;Parent=g27920.t1;
OU744340.1_Gymnosoma_rotundatum_genome_assembly,_chromosome:_5	AUGUSTUS	intron	78826704	78826759	1	-	.	ID=g27920.t1.intron3;Parent=g27920.t1;
OU744340.1_Gymnosoma_rotundatum_genome_assembly,_chromosome:_5	AUGUSTUS	CDS	78826760	78826993	1	-	0	ID=g27920.t1.CDS4;Parent=g27920.t1;
OU744340.1_Gymnosoma_rotundatum_genome_assembly,_chromosome:_5	AUGUSTUS	exon	78826760	78826993	.	-	.	ID=g27920.t1.exon4;Parent=g27920.t1;
OU744340.1_Gymnosoma_rotundatum_genome_assembly,_chromosome:_5	AUGUSTUS	start_codon	78826991	78826993	.	-	0	ID=g27920.t1.start1;Parent=g27920.t1;
OU744340.1_Gymnosoma_rotundatum_genome_assembly,_chromosome:_5	AUGUSTUS	gene	78857844	78858941	.	+	.	ID=g27921;
OU744340.1_Gymnosoma_rotundatum_genome_assembly,_chromosome:_5	AUGUSTUS	mRNA	78857844	78858941	1	+	.	ID=g27921.t1;Parent=g27921;
OU744340.1_Gymnosoma_rotundatum_genome_assembly,_chromosome:_5	AUGUSTUS	start_codon	78857844	78857846	.	+	0	ID=g27921.t1.start1;Parent=g27921.t1;
OU744340.1_Gymnosoma_rotundatum_genome_assembly,_chromosome:_5	AUGUSTUS	CDS	78857844	78858941	1	+	0	ID=g27921.t1.CDS1;Parent=g27921.t1;
OU744340.1_Gymnosoma_rotundatum_genome_assembly,_chromosome:_5	AUGUSTUS	exon	78857844	78858941	.	+	.	ID=g27921.t1.exon1;Parent=g27921.t1;
OU744340.1_Gymnosoma_rotundatum_genome_assembly,_chromosome:_5	AUGUSTUS	stop_codon	78858939	78858941	.	+	0	ID=g27921.t1.stop1;Parent=g27921.t1;
OU744340.1_Gymnosoma_rotundatum_genome_assembly,_chromosome:_5	AUGUSTUS	gene	78930547	78933729	.	-	.	ID=g27922;
OU744340.1_Gymnosoma_rotundatum_genome_assembly,_chromosome:_5	AUGUSTUS	mRNA	78930547	78933729	1	-	.	ID=g27922.t1;Parent=g27922;
OU744340.1_Gymnosoma_rotundatum_genome_assembly,_chromosome:_5	AUGUSTUS	stop_codon	78930547	78930549	.	-	0	ID=g27922.t1.stop1;Parent=g27922.t1;
OU744340.1_Gymnosoma_rotundatum_genome_assembly,_chromosome:_5	AUGUSTUS	CDS	78930547	78930732	1	-	0	ID=g27922.t1.CDS1;Parent=g27922.t1;
OU744340.1_Gymnosoma_rotundatum_genome_assembly,_chromosome:_5	AUGUSTUS	exon	78930547	78930732	.	-	.	ID=g27922.t1.exon1;Parent=g27922.t1;
OU744340.1_Gymnosoma_rotundatum_genome_assembly,_chromosome:_5	AUGUSTUS	intron	78930733	78930796	1	-	.	ID=g27922.t1.intron1;Parent=g27922.t1;
OU744340.1_Gymnosoma_rotundatum_genome_assembly,_chromosome:_5	AUGUSTUS	CDS	78930797	78931249	1	-	0	ID=g27922.t1.CDS2;Parent=g27922.t1;
OU744340.1_Gymnosoma_rotundatum_genome_assembly,_chromosome:_5	AUGUSTUS	exon	78930797	78931249	.	-	.	ID=g27922.t1.exon2;Parent=g27922.t1;
OU744340.1_Gymnosoma_rotundatum_genome_assembly,_chromosome:_5	AUGUSTUS	intron	78931250	78931311	1	-	.	ID=g27922.t1.intron2;Parent=g27922.t1;
OU744340.1_Gymnosoma_rotundatum_genome_assembly,_chromosome:_5	AUGUSTUS	CDS	78931312	78931471	1	-	1	ID=g27922.t1.CDS3;Parent=g27922.t1;
OU744340.1_Gymnosoma_rotundatum_genome_assembly,_chromosome:_5	AUGUSTUS	exon	78931312	78931471	.	-	.	ID=g27922.t1.exon3;Parent=g27922.t1;
OU744340.1_Gymnosoma_rotundatum_genome_assembly,_chromosome:_5	AUGUSTUS	intron	78931472	78933165	1	-	.	ID=g27922.t1.intron3;Parent=g27922.t1;
OU744340.1_Gymnosoma_rotundatum_genome_assembly,_chromosome:_5	AUGUSTUS	CDS	78933166	78933491	1	-	0	ID=g27922.t1.CDS4;Parent=g27922.t1;
OU744340.1_Gymnosoma_rotundatum_genome_assembly,_chromosome:_5	AUGUSTUS	exon	78933166	78933491	.	-	.	ID=g27922.t1.exon4;Parent=g27922.t1;
OU744340.1_Gymnosoma_rotundatum_genome_assembly,_chromosome:_5	AUGUSTUS	intron	78933492	78933545	1	-	.	ID=g27922.t1.intron4;Parent=g27922.t1;
OU744340.1_Gymnosoma_rotundatum_genome_assembly,_chromosome:_5	AUGUSTUS	CDS	78933546	78933633	1	-	1	ID=g27922.t1.CDS5;Parent=g27922.t1;
OU744340.1_Gymnosoma_rotundatum_genome_assembly,_chromosome:_5	AUGUSTUS	exon	78933546	78933633	.	-	.	ID=g27922.t1.exon5;Parent=g27922.t1;
OU744340.1_Gymnosoma_rotundatum_genome_assembly,_chromosome:_5	AUGUSTUS	intron	78933634	78933694	1	-	.	ID=g27922.t1.intron5;Parent=g27922.t1;
OU744340.1_Gymnosoma_rotundatum_genome_assembly,_chromosome:_5	AUGUSTUS	CDS	78933695	78933729	1	-	0	ID=g27922.t1.CDS6;Parent=g27922.t1;
OU744340.1_Gymnosoma_rotundatum_genome_assembly,_chromosome:_5	AUGUSTUS	exon	78933695	78933729	.	-	.	ID=g27922.t1.exon6;Parent=g27922.t1;
OU744340.1_Gymnosoma_rotundatum_genome_assembly,_chromosome:_5	AUGUSTUS	start_codon	78933727	78933729	.	-	0	ID=g27922.t1.start1;Parent=g27922.t1;
OU744340.1_Gymnosoma_rotundatum_genome_assembly,_chromosome:_5	AUGUSTUS	gene	78935347	78936063	.	+	.	ID=g27923;
OU744340.1_Gymnosoma_rotundatum_genome_assembly,_chromosome:_5	AUGUSTUS	mRNA	78935347	78936063	1	+	.	ID=g27923.t1;Parent=g27923;
OU744340.1_Gymnosoma_rotundatum_genome_assembly,_chromosome:_5	AUGUSTUS	start_codon	78935347	78935349	.	+	0	ID=g27923.t1.start1;Parent=g27923.t1;
OU744340.1_Gymnosoma_rotundatum_genome_assembly,_chromosome:_5	AUGUSTUS	CDS	78935347	78936063	1	+	0	ID=g27923.t1.CDS1;Parent=g27923.t1;
OU744340.1_Gymnosoma_rotundatum_genome_assembly,_chromosome:_5	AUGUSTUS	exon	78935347	78936063	.	+	.	ID=g27923.t1.exon1;Parent=g27923.t1;
OU744340.1_Gymnosoma_rotundatum_genome_assembly,_chromosome:_5	AUGUSTUS	stop_codon	78936061	78936063	.	+	0	ID=g27923.t1.stop1;Parent=g27923.t1;
OU744340.1_Gymnosoma_rotundatum_genome_assembly,_chromosome:_5	AUGUSTUS	gene	78948812	78955535	.	+	.	ID=g27924;
OU744340.1_Gymnosoma_rotundatum_genome_assembly,_chromosome:_5	AUGUSTUS	mRNA	78948812	78955535	1	+	.	ID=g27924.t1;Parent=g27924;
OU744340.1_Gymnosoma_rotundatum_genome_assembly,_chromosome:_5	AUGUSTUS	start_codon	78948812	78948814	.	+	0	ID=g27924.t1.start1;Parent=g27924.t1;
OU744340.1_Gymnosoma_rotundatum_genome_assembly,_chromosome:_5	AUGUSTUS	CDS	78948812	78949037	1	+	0	ID=g27924.t1.CDS1;Parent=g27924.t1;
OU744340.1_Gymnosoma_rotundatum_genome_assembly,_chromosome:_5	AUGUSTUS	exon	78948812	78949037	.	+	.	ID=g27924.t1.exon1;Parent=g27924.t1;
OU744340.1_Gymnosoma_rotundatum_genome_assembly,_chromosome:_5	AUGUSTUS	intron	78949038	78949115	1	+	.	ID=g27924.t1.intron1;Parent=g27924.t1;
OU744340.1_Gymnosoma_rotundatum_genome_assembly,_chromosome:_5	AUGUSTUS	CDS	78949116	78949835	1	+	2	ID=g27924.t1.CDS2;Parent=g27924.t1;
OU744340.1_Gymnosoma_rotundatum_genome_assembly,_chromosome:_5	AUGUSTUS	exon	78949116	78949835	.	+	.	ID=g27924.t1.exon2;Parent=g27924.t1;
OU744340.1_Gymnosoma_rotundatum_genome_assembly,_chromosome:_5	AUGUSTUS	intron	78949836	78949903	1	+	.	ID=g27924.t1.intron2;Parent=g27924.t1;
OU744340.1_Gymnosoma_rotundatum_genome_assembly,_chromosome:_5	AUGUSTUS	CDS	78949904	78950016	1	+	2	ID=g27924.t1.CDS3;Parent=g27924.t1;
OU744340.1_Gymnosoma_rotundatum_genome_assembly,_chromosome:_5	AUGUSTUS	exon	78949904	78950016	.	+	.	ID=g27924.t1.exon3;Parent=g27924.t1;
OU744340.1_Gymnosoma_rotundatum_genome_assembly,_chromosome:_5	AUGUSTUS	intron	78950017	78954929	1	+	.	ID=g27924.t1.intron3;Parent=g27924.t1;
OU744340.1_Gymnosoma_rotundatum_genome_assembly,_chromosome:_5	AUGUSTUS	CDS	78954930	78955535	1	+	0	ID=g27924.t1.CDS4;Parent=g27924.t1;
OU744340.1_Gymnosoma_rotundatum_genome_assembly,_chromosome:_5	AUGUSTUS	exon	78954930	78955535	.	+	.	ID=g27924.t1.exon4;Parent=g27924.t1;
OU744340.1_Gymnosoma_rotundatum_genome_assembly,_chromosome:_5	AUGUSTUS	stop_codon	78955533	78955535	.	+	0	ID=g27924.t1.stop1;Parent=g27924.t1;
OU744340.1_Gymnosoma_rotundatum_genome_assembly,_chromosome:_5	AUGUSTUS	gene	78961875	78963679	.	+	.	ID=g27925;
OU744340.1_Gymnosoma_rotundatum_genome_assembly,_chromosome:_5	AUGUSTUS	mRNA	78961875	78963679	1	+	.	ID=g27925.t1;Parent=g27925;
OU744340.1_Gymnosoma_rotundatum_genome_assembly,_chromosome:_5	AUGUSTUS	start_codon	78961875	78961877	.	+	0	ID=g27925.t1.start1;Parent=g27925.t1;
OU744340.1_Gymnosoma_rotundatum_genome_assembly,_chromosome:_5	AUGUSTUS	CDS	78961875	78962948	1	+	0	ID=g27925.t1.CDS1;Parent=g27925.t1;
OU744340.1_Gymnosoma_rotundatum_genome_assembly,_chromosome:_5	AUGUSTUS	exon	78961875	78962948	.	+	.	ID=g27925.t1.exon1;Parent=g27925.t1;
OU744340.1_Gymnosoma_rotundatum_genome_assembly,_chromosome:_5	AUGUSTUS	intron	78962949	78963079	1	+	.	ID=g27925.t1.intron1;Parent=g27925.t1;
OU744340.1_Gymnosoma_rotundatum_genome_assembly,_chromosome:_5	AUGUSTUS	CDS	78963080	78963679	1	+	0	ID=g27925.t1.CDS2;Parent=g27925.t1;
OU744340.1_Gymnosoma_rotundatum_genome_assembly,_chromosome:_5	AUGUSTUS	exon	78963080	78963679	.	+	.	ID=g27925.t1.exon2;Parent=g27925.t1;
OU744340.1_Gymnosoma_rotundatum_genome_assembly,_chromosome:_5	AUGUSTUS	stop_codon	78963677	78963679	.	+	0	ID=g27925.t1.stop1;Parent=g27925.t1;
OU744340.1_Gymnosoma_rotundatum_genome_assembly,_chromosome:_5	AUGUSTUS	gene	79006418	79008463	.	+	.	ID=g27926;
OU744340.1_Gymnosoma_rotundatum_genome_assembly,_chromosome:_5	AUGUSTUS	mRNA	79006418	79008463	1	+	.	ID=g27926.t1;Parent=g27926;
OU744340.1_Gymnosoma_rotundatum_genome_assembly,_chromosome:_5	AUGUSTUS	start_codon	79006418	79006420	.	+	0	ID=g27926.t1.start1;Parent=g27926.t1;
OU744340.1_Gymnosoma_rotundatum_genome_assembly,_chromosome:_5	AUGUSTUS	CDS	79006418	79008463	1	+	0	ID=g27926.t1.CDS1;Parent=g27926.t1;
OU744340.1_Gymnosoma_rotundatum_genome_assembly,_chromosome:_5	AUGUSTUS	exon	79006418	79008463	.	+	.	ID=g27926.t1.exon1;Parent=g27926.t1;
OU744340.1_Gymnosoma_rotundatum_genome_assembly,_chromosome:_5	AUGUSTUS	stop_codon	79008461	79008463	.	+	0	ID=g27926.t1.stop1;Parent=g27926.t1;
OU744340.1_Gymnosoma_rotundatum_genome_assembly,_chromosome:_5	AUGUSTUS	gene	79226852	79227427	.	-	.	ID=g27927;
OU744340.1_Gymnosoma_rotundatum_genome_assembly,_chromosome:_5	AUGUSTUS	mRNA	79226852	79227427	0.92	-	.	ID=g27927.t1;Parent=g27927;
OU744340.1_Gymnosoma_rotundatum_genome_assembly,_chromosome:_5	AUGUSTUS	stop_codon	79226852	79226854	.	-	0	ID=g27927.t1.stop1;Parent=g27927.t1;
OU744340.1_Gymnosoma_rotundatum_genome_assembly,_chromosome:_5	AUGUSTUS	CDS	79226852	79227320	0.92	-	1	ID=g27927.t1.CDS1;Parent=g27927.t1;
OU744340.1_Gymnosoma_rotundatum_genome_assembly,_chromosome:_5	AUGUSTUS	exon	79226852	79227320	.	-	.	ID=g27927.t1.exon1;Parent=g27927.t1;
OU744340.1_Gymnosoma_rotundatum_genome_assembly,_chromosome:_5	AUGUSTUS	intron	79227321	79227416	0.92	-	.	ID=g27927.t1.intron1;Parent=g27927.t1;
OU744340.1_Gymnosoma_rotundatum_genome_assembly,_chromosome:_5	AUGUSTUS	CDS	79227417	79227427	0.92	-	0	ID=g27927.t1.CDS2;Parent=g27927.t1;
OU744340.1_Gymnosoma_rotundatum_genome_assembly,_chromosome:_5	AUGUSTUS	exon	79227417	79227427	.	-	.	ID=g27927.t1.exon2;Parent=g27927.t1;
OU744340.1_Gymnosoma_rotundatum_genome_assembly,_chromosome:_5	AUGUSTUS	start_codon	79227425	79227427	.	-	0	ID=g27927.t1.start1;Parent=g27927.t1;
OU744340.1_Gymnosoma_rotundatum_genome_assembly,_chromosome:_5	AUGUSTUS	gene	79229485	79230714	.	-	.	ID=g27928;
OU744340.1_Gymnosoma_rotundatum_genome_assembly,_chromosome:_5	AUGUSTUS	mRNA	79229485	79230714	1	-	.	ID=g27928.t1;Parent=g27928;
OU744340.1_Gymnosoma_rotundatum_genome_assembly,_chromosome:_5	AUGUSTUS	stop_codon	79229485	79229487	.	-	0	ID=g27928.t1.stop1;Parent=g27928.t1;
OU744340.1_Gymnosoma_rotundatum_genome_assembly,_chromosome:_5	AUGUSTUS	CDS	79229485	79230714	1	-	0	ID=g27928.t1.CDS1;Parent=g27928.t1;
OU744340.1_Gymnosoma_rotundatum_genome_assembly,_chromosome:_5	AUGUSTUS	exon	79229485	79230714	.	-	.	ID=g27928.t1.exon1;Parent=g27928.t1;
OU744340.1_Gymnosoma_rotundatum_genome_assembly,_chromosome:_5	AUGUSTUS	start_codon	79230712	79230714	.	-	0	ID=g27928.t1.start1;Parent=g27928.t1;
OU744340.1_Gymnosoma_rotundatum_genome_assembly,_chromosome:_5	AUGUSTUS	gene	79231404	79232246	.	-	.	ID=g27929;
OU744340.1_Gymnosoma_rotundatum_genome_assembly,_chromosome:_5	AUGUSTUS	mRNA	79231404	79232246	0.34	-	.	ID=g27929.t1;Parent=g27929;
OU744340.1_Gymnosoma_rotundatum_genome_assembly,_chromosome:_5	AUGUSTUS	stop_codon	79231404	79231406	.	-	0	ID=g27929.t1.stop1;Parent=g27929.t1;
OU744340.1_Gymnosoma_rotundatum_genome_assembly,_chromosome:_5	AUGUSTUS	CDS	79231404	79232246	0.34	-	0	ID=g27929.t1.CDS1;Parent=g27929.t1;
OU744340.1_Gymnosoma_rotundatum_genome_assembly,_chromosome:_5	AUGUSTUS	exon	79231404	79232246	.	-	.	ID=g27929.t1.exon1;Parent=g27929.t1;
OU744340.1_Gymnosoma_rotundatum_genome_assembly,_chromosome:_5	AUGUSTUS	start_codon	79232244	79232246	.	-	0	ID=g27929.t1.start1;Parent=g27929.t1;
OU744340.1_Gymnosoma_rotundatum_genome_assembly,_chromosome:_5	AUGUSTUS	gene	79234707	79235258	.	-	.	ID=g27930;
OU744340.1_Gymnosoma_rotundatum_genome_assembly,_chromosome:_5	AUGUSTUS	mRNA	79234707	79235258	0.56	-	.	ID=g27930.t1;Parent=g27930;
OU744340.1_Gymnosoma_rotundatum_genome_assembly,_chromosome:_5	AUGUSTUS	stop_codon	79234707	79234709	.	-	0	ID=g27930.t1.stop1;Parent=g27930.t1;
OU744340.1_Gymnosoma_rotundatum_genome_assembly,_chromosome:_5	AUGUSTUS	CDS	79234707	79234862	0.59	-	0	ID=g27930.t1.CDS1;Parent=g27930.t1;
OU744340.1_Gymnosoma_rotundatum_genome_assembly,_chromosome:_5	AUGUSTUS	exon	79234707	79234862	.	-	.	ID=g27930.t1.exon1;Parent=g27930.t1;
OU744340.1_Gymnosoma_rotundatum_genome_assembly,_chromosome:_5	AUGUSTUS	intron	79234863	79234910	0.6	-	.	ID=g27930.t1.intron1;Parent=g27930.t1;
OU744340.1_Gymnosoma_rotundatum_genome_assembly,_chromosome:_5	AUGUSTUS	CDS	79234911	79235258	0.75	-	0	ID=g27930.t1.CDS2;Parent=g27930.t1;
OU744340.1_Gymnosoma_rotundatum_genome_assembly,_chromosome:_5	AUGUSTUS	exon	79234911	79235258	.	-	.	ID=g27930.t1.exon2;Parent=g27930.t1;
OU744340.1_Gymnosoma_rotundatum_genome_assembly,_chromosome:_5	AUGUSTUS	start_codon	79235256	79235258	.	-	0	ID=g27930.t1.start1;Parent=g27930.t1;
OU744340.1_Gymnosoma_rotundatum_genome_assembly,_chromosome:_5	AUGUSTUS	gene	79357999	79358781	.	-	.	ID=g27931;
OU744340.1_Gymnosoma_rotundatum_genome_assembly,_chromosome:_5	AUGUSTUS	mRNA	79357999	79358781	1	-	.	ID=g27931.t1;Parent=g27931;
OU744340.1_Gymnosoma_rotundatum_genome_assembly,_chromosome:_5	AUGUSTUS	stop_codon	79357999	79358001	.	-	0	ID=g27931.t1.stop1;Parent=g27931.t1;
OU744340.1_Gymnosoma_rotundatum_genome_assembly,_chromosome:_5	AUGUSTUS	CDS	79357999	79358781	1	-	0	ID=g27931.t1.CDS1;Parent=g27931.t1;
OU744340.1_Gymnosoma_rotundatum_genome_assembly,_chromosome:_5	AUGUSTUS	exon	79357999	79358781	.	-	.	ID=g27931.t1.exon1;Parent=g27931.t1;
OU744340.1_Gymnosoma_rotundatum_genome_assembly,_chromosome:_5	AUGUSTUS	start_codon	79358779	79358781	.	-	0	ID=g27931.t1.start1;Parent=g27931.t1;
OU744340.1_Gymnosoma_rotundatum_genome_assembly,_chromosome:_5	AUGUSTUS	gene	79458820	79459779	.	-	.	ID=g27932;
OU744340.1_Gymnosoma_rotundatum_genome_assembly,_chromosome:_5	AUGUSTUS	mRNA	79458820	79459779	1	-	.	ID=g27932.t1;Parent=g27932;
OU744340.1_Gymnosoma_rotundatum_genome_assembly,_chromosome:_5	AUGUSTUS	stop_codon	79458820	79458822	.	-	0	ID=g27932.t1.stop1;Parent=g27932.t1;
OU744340.1_Gymnosoma_rotundatum_genome_assembly,_chromosome:_5	AUGUSTUS	CDS	79458820	79459779	1	-	0	ID=g27932.t1.CDS1;Parent=g27932.t1;
OU744340.1_Gymnosoma_rotundatum_genome_assembly,_chromosome:_5	AUGUSTUS	exon	79458820	79459779	.	-	.	ID=g27932.t1.exon1;Parent=g27932.t1;
OU744340.1_Gymnosoma_rotundatum_genome_assembly,_chromosome:_5	AUGUSTUS	start_codon	79459777	79459779	.	-	0	ID=g27932.t1.start1;Parent=g27932.t1;
OU744340.1_Gymnosoma_rotundatum_genome_assembly,_chromosome:_5	AUGUSTUS	gene	79562129	79562383	.	+	.	ID=g27933;
OU744340.1_Gymnosoma_rotundatum_genome_assembly,_chromosome:_5	AUGUSTUS	mRNA	79562129	79562383	1	+	.	ID=g27933.t1;Parent=g27933;
OU744340.1_Gymnosoma_rotundatum_genome_assembly,_chromosome:_5	AUGUSTUS	start_codon	79562129	79562131	.	+	0	ID=g27933.t1.start1;Parent=g27933.t1;
OU744340.1_Gymnosoma_rotundatum_genome_assembly,_chromosome:_5	AUGUSTUS	CDS	79562129	79562383	1	+	0	ID=g27933.t1.CDS1;Parent=g27933.t1;
OU744340.1_Gymnosoma_rotundatum_genome_assembly,_chromosome:_5	AUGUSTUS	exon	79562129	79562383	.	+	.	ID=g27933.t1.exon1;Parent=g27933.t1;
OU744340.1_Gymnosoma_rotundatum_genome_assembly,_chromosome:_5	AUGUSTUS	stop_codon	79562381	79562383	.	+	0	ID=g27933.t1.stop1;Parent=g27933.t1;
OU744340.1_Gymnosoma_rotundatum_genome_assembly,_chromosome:_5	AUGUSTUS	gene	79588367	79589858	.	-	.	ID=g27934;
OU744340.1_Gymnosoma_rotundatum_genome_assembly,_chromosome:_5	AUGUSTUS	mRNA	79588367	79589858	0.34	-	.	ID=g27934.t1;Parent=g27934;
OU744340.1_Gymnosoma_rotundatum_genome_assembly,_chromosome:_5	AUGUSTUS	stop_codon	79588367	79588369	.	-	0	ID=g27934.t1.stop1;Parent=g27934.t1;
OU744340.1_Gymnosoma_rotundatum_genome_assembly,_chromosome:_5	AUGUSTUS	CDS	79588367	79588551	0.57	-	2	ID=g27934.t1.CDS1;Parent=g27934.t1;
OU744340.1_Gymnosoma_rotundatum_genome_assembly,_chromosome:_5	AUGUSTUS	exon	79588367	79588551	.	-	.	ID=g27934.t1.exon1;Parent=g27934.t1;
OU744340.1_Gymnosoma_rotundatum_genome_assembly,_chromosome:_5	AUGUSTUS	intron	79588552	79589623	0.36	-	.	ID=g27934.t1.intron1;Parent=g27934.t1;
OU744340.1_Gymnosoma_rotundatum_genome_assembly,_chromosome:_5	AUGUSTUS	CDS	79589624	79589858	0.4	-	0	ID=g27934.t1.CDS2;Parent=g27934.t1;
OU744340.1_Gymnosoma_rotundatum_genome_assembly,_chromosome:_5	AUGUSTUS	exon	79589624	79589858	.	-	.	ID=g27934.t1.exon2;Parent=g27934.t1;
OU744340.1_Gymnosoma_rotundatum_genome_assembly,_chromosome:_5	AUGUSTUS	start_codon	79589856	79589858	.	-	0	ID=g27934.t1.start1;Parent=g27934.t1;
OU744340.1_Gymnosoma_rotundatum_genome_assembly,_chromosome:_5	AUGUSTUS	gene	79634180	79635046	.	-	.	ID=g27935;
OU744340.1_Gymnosoma_rotundatum_genome_assembly,_chromosome:_5	AUGUSTUS	mRNA	79634180	79635046	1	-	.	ID=g27935.t1;Parent=g27935;
OU744340.1_Gymnosoma_rotundatum_genome_assembly,_chromosome:_5	AUGUSTUS	stop_codon	79634180	79634182	.	-	0	ID=g27935.t1.stop1;Parent=g27935.t1;
OU744340.1_Gymnosoma_rotundatum_genome_assembly,_chromosome:_5	AUGUSTUS	CDS	79634180	79635046	1	-	0	ID=g27935.t1.CDS1;Parent=g27935.t1;
OU744340.1_Gymnosoma_rotundatum_genome_assembly,_chromosome:_5	AUGUSTUS	exon	79634180	79635046	.	-	.	ID=g27935.t1.exon1;Parent=g27935.t1;
OU744340.1_Gymnosoma_rotundatum_genome_assembly,_chromosome:_5	AUGUSTUS	start_codon	79635044	79635046	.	-	0	ID=g27935.t1.start1;Parent=g27935.t1;
OU744340.1_Gymnosoma_rotundatum_genome_assembly,_chromosome:_5	AUGUSTUS	gene	79639897	79640526	.	-	.	ID=g27936;
OU744340.1_Gymnosoma_rotundatum_genome_assembly,_chromosome:_5	AUGUSTUS	mRNA	79639897	79640526	1	-	.	ID=g27936.t1;Parent=g27936;
OU744340.1_Gymnosoma_rotundatum_genome_assembly,_chromosome:_5	AUGUSTUS	stop_codon	79639897	79639899	.	-	0	ID=g27936.t1.stop1;Parent=g27936.t1;
OU744340.1_Gymnosoma_rotundatum_genome_assembly,_chromosome:_5	AUGUSTUS	CDS	79639897	79640114	1	-	2	ID=g27936.t1.CDS1;Parent=g27936.t1;
OU744340.1_Gymnosoma_rotundatum_genome_assembly,_chromosome:_5	AUGUSTUS	exon	79639897	79640114	.	-	.	ID=g27936.t1.exon1;Parent=g27936.t1;
OU744340.1_Gymnosoma_rotundatum_genome_assembly,_chromosome:_5	AUGUSTUS	intron	79640115	79640175	1	-	.	ID=g27936.t1.intron1;Parent=g27936.t1;
OU744340.1_Gymnosoma_rotundatum_genome_assembly,_chromosome:_5	AUGUSTUS	CDS	79640176	79640355	1	-	2	ID=g27936.t1.CDS2;Parent=g27936.t1;
OU744340.1_Gymnosoma_rotundatum_genome_assembly,_chromosome:_5	AUGUSTUS	exon	79640176	79640355	.	-	.	ID=g27936.t1.exon2;Parent=g27936.t1;
OU744340.1_Gymnosoma_rotundatum_genome_assembly,_chromosome:_5	AUGUSTUS	intron	79640356	79640486	1	-	.	ID=g27936.t1.intron2;Parent=g27936.t1;
OU744340.1_Gymnosoma_rotundatum_genome_assembly,_chromosome:_5	AUGUSTUS	CDS	79640487	79640526	1	-	0	ID=g27936.t1.CDS3;Parent=g27936.t1;
OU744340.1_Gymnosoma_rotundatum_genome_assembly,_chromosome:_5	AUGUSTUS	exon	79640487	79640526	.	-	.	ID=g27936.t1.exon3;Parent=g27936.t1;
OU744340.1_Gymnosoma_rotundatum_genome_assembly,_chromosome:_5	AUGUSTUS	start_codon	79640524	79640526	.	-	0	ID=g27936.t1.start1;Parent=g27936.t1;
OU744340.1_Gymnosoma_rotundatum_genome_assembly,_chromosome:_5	AUGUSTUS	gene	79746290	79747585	.	-	.	ID=g27937;
OU744340.1_Gymnosoma_rotundatum_genome_assembly,_chromosome:_5	AUGUSTUS	mRNA	79746290	79747585	1	-	.	ID=g27937.t1;Parent=g27937;
OU744340.1_Gymnosoma_rotundatum_genome_assembly,_chromosome:_5	AUGUSTUS	stop_codon	79746290	79746292	.	-	0	ID=g27937.t1.stop1;Parent=g27937.t1;
OU744340.1_Gymnosoma_rotundatum_genome_assembly,_chromosome:_5	AUGUSTUS	CDS	79746290	79747585	1	-	0	ID=g27937.t1.CDS1;Parent=g27937.t1;
OU744340.1_Gymnosoma_rotundatum_genome_assembly,_chromosome:_5	AUGUSTUS	exon	79746290	79747585	.	-	.	ID=g27937.t1.exon1;Parent=g27937.t1;
OU744340.1_Gymnosoma_rotundatum_genome_assembly,_chromosome:_5	AUGUSTUS	start_codon	79747583	79747585	.	-	0	ID=g27937.t1.start1;Parent=g27937.t1;
OU744340.1_Gymnosoma_rotundatum_genome_assembly,_chromosome:_5	AUGUSTUS	gene	79779258	79779503	.	-	.	ID=g27938;
OU744340.1_Gymnosoma_rotundatum_genome_assembly,_chromosome:_5	AUGUSTUS	mRNA	79779258	79779503	1	-	.	ID=g27938.t1;Parent=g27938;
OU744340.1_Gymnosoma_rotundatum_genome_assembly,_chromosome:_5	AUGUSTUS	stop_codon	79779258	79779260	.	-	0	ID=g27938.t1.stop1;Parent=g27938.t1;
OU744340.1_Gymnosoma_rotundatum_genome_assembly,_chromosome:_5	AUGUSTUS	CDS	79779258	79779503	1	-	0	ID=g27938.t1.CDS1;Parent=g27938.t1;
OU744340.1_Gymnosoma_rotundatum_genome_assembly,_chromosome:_5	AUGUSTUS	exon	79779258	79779503	.	-	.	ID=g27938.t1.exon1;Parent=g27938.t1;
OU744340.1_Gymnosoma_rotundatum_genome_assembly,_chromosome:_5	AUGUSTUS	start_codon	79779501	79779503	.	-	0	ID=g27938.t1.start1;Parent=g27938.t1;
OU744340.1_Gymnosoma_rotundatum_genome_assembly,_chromosome:_5	AUGUSTUS	gene	79847938	79892524	.	-	.	ID=g27939;
OU744340.1_Gymnosoma_rotundatum_genome_assembly,_chromosome:_5	AUGUSTUS	mRNA	79847938	79892524	0.27	-	.	ID=g27939.t1;Parent=g27939;
OU744340.1_Gymnosoma_rotundatum_genome_assembly,_chromosome:_5	AUGUSTUS	stop_codon	79847938	79847940	.	-	0	ID=g27939.t1.stop1;Parent=g27939.t1;
OU744340.1_Gymnosoma_rotundatum_genome_assembly,_chromosome:_5	AUGUSTUS	CDS	79847938	79848078	1	-	0	ID=g27939.t1.CDS1;Parent=g27939.t1;
OU744340.1_Gymnosoma_rotundatum_genome_assembly,_chromosome:_5	AUGUSTUS	exon	79847938	79848078	.	-	.	ID=g27939.t1.exon1;Parent=g27939.t1;
OU744340.1_Gymnosoma_rotundatum_genome_assembly,_chromosome:_5	AUGUSTUS	intron	79848079	79851234	1	-	.	ID=g27939.t1.intron1;Parent=g27939.t1;
OU744340.1_Gymnosoma_rotundatum_genome_assembly,_chromosome:_5	AUGUSTUS	CDS	79851235	79851583	1	-	1	ID=g27939.t1.CDS2;Parent=g27939.t1;
OU744340.1_Gymnosoma_rotundatum_genome_assembly,_chromosome:_5	AUGUSTUS	exon	79851235	79851583	.	-	.	ID=g27939.t1.exon2;Parent=g27939.t1;
OU744340.1_Gymnosoma_rotundatum_genome_assembly,_chromosome:_5	AUGUSTUS	intron	79851584	79851647	1	-	.	ID=g27939.t1.intron2;Parent=g27939.t1;
OU744340.1_Gymnosoma_rotundatum_genome_assembly,_chromosome:_5	AUGUSTUS	CDS	79851648	79853125	1	-	0	ID=g27939.t1.CDS3;Parent=g27939.t1;
OU744340.1_Gymnosoma_rotundatum_genome_assembly,_chromosome:_5	AUGUSTUS	exon	79851648	79853125	.	-	.	ID=g27939.t1.exon3;Parent=g27939.t1;
OU744340.1_Gymnosoma_rotundatum_genome_assembly,_chromosome:_5	AUGUSTUS	intron	79853126	79857426	1	-	.	ID=g27939.t1.intron3;Parent=g27939.t1;
OU744340.1_Gymnosoma_rotundatum_genome_assembly,_chromosome:_5	AUGUSTUS	CDS	79857427	79857587	1	-	2	ID=g27939.t1.CDS4;Parent=g27939.t1;
OU744340.1_Gymnosoma_rotundatum_genome_assembly,_chromosome:_5	AUGUSTUS	exon	79857427	79857587	.	-	.	ID=g27939.t1.exon4;Parent=g27939.t1;
OU744340.1_Gymnosoma_rotundatum_genome_assembly,_chromosome:_5	AUGUSTUS	intron	79857588	79857666	1	-	.	ID=g27939.t1.intron4;Parent=g27939.t1;
OU744340.1_Gymnosoma_rotundatum_genome_assembly,_chromosome:_5	AUGUSTUS	CDS	79857667	79857778	0.33	-	0	ID=g27939.t1.CDS5;Parent=g27939.t1;
OU744340.1_Gymnosoma_rotundatum_genome_assembly,_chromosome:_5	AUGUSTUS	exon	79857667	79857778	.	-	.	ID=g27939.t1.exon5;Parent=g27939.t1;
OU744340.1_Gymnosoma_rotundatum_genome_assembly,_chromosome:_5	AUGUSTUS	intron	79857779	79868392	0.31	-	.	ID=g27939.t1.intron5;Parent=g27939.t1;
OU744340.1_Gymnosoma_rotundatum_genome_assembly,_chromosome:_5	AUGUSTUS	CDS	79868393	79868538	0.92	-	2	ID=g27939.t1.CDS6;Parent=g27939.t1;
OU744340.1_Gymnosoma_rotundatum_genome_assembly,_chromosome:_5	AUGUSTUS	exon	79868393	79868538	.	-	.	ID=g27939.t1.exon6;Parent=g27939.t1;
OU744340.1_Gymnosoma_rotundatum_genome_assembly,_chromosome:_5	AUGUSTUS	intron	79868539	79869853	0.99	-	.	ID=g27939.t1.intron6;Parent=g27939.t1;
OU744340.1_Gymnosoma_rotundatum_genome_assembly,_chromosome:_5	AUGUSTUS	CDS	79869854	79870038	0.99	-	1	ID=g27939.t1.CDS7;Parent=g27939.t1;
OU744340.1_Gymnosoma_rotundatum_genome_assembly,_chromosome:_5	AUGUSTUS	exon	79869854	79870038	.	-	.	ID=g27939.t1.exon7;Parent=g27939.t1;
OU744340.1_Gymnosoma_rotundatum_genome_assembly,_chromosome:_5	AUGUSTUS	intron	79870039	79892348	0.83	-	.	ID=g27939.t1.intron7;Parent=g27939.t1;
OU744340.1_Gymnosoma_rotundatum_genome_assembly,_chromosome:_5	AUGUSTUS	CDS	79892349	79892524	1	-	0	ID=g27939.t1.CDS8;Parent=g27939.t1;
OU744340.1_Gymnosoma_rotundatum_genome_assembly,_chromosome:_5	AUGUSTUS	exon	79892349	79892524	.	-	.	ID=g27939.t1.exon8;Parent=g27939.t1;
OU744340.1_Gymnosoma_rotundatum_genome_assembly,_chromosome:_5	AUGUSTUS	start_codon	79892522	79892524	.	-	0	ID=g27939.t1.start1;Parent=g27939.t1;
OU744340.1_Gymnosoma_rotundatum_genome_assembly,_chromosome:_5	AUGUSTUS	mRNA	79847938	79892524	0.81	-	.	ID=g27939.t2;Parent=g27939;
OU744340.1_Gymnosoma_rotundatum_genome_assembly,_chromosome:_5	AUGUSTUS	stop_codon	79847938	79847940	.	-	0	ID=g27939.t2.stop1;Parent=g27939.t2;
OU744340.1_Gymnosoma_rotundatum_genome_assembly,_chromosome:_5	AUGUSTUS	CDS	79847938	79848078	1	-	0	ID=g27939.t2.CDS1;Parent=g27939.t2;
OU744340.1_Gymnosoma_rotundatum_genome_assembly,_chromosome:_5	AUGUSTUS	exon	79847938	79848078	.	-	.	ID=g27939.t2.exon1;Parent=g27939.t2;
OU744340.1_Gymnosoma_rotundatum_genome_assembly,_chromosome:_5	AUGUSTUS	intron	79848079	79851222	1	-	.	ID=g27939.t2.intron1;Parent=g27939.t2;
OU744340.1_Gymnosoma_rotundatum_genome_assembly,_chromosome:_5	AUGUSTUS	CDS	79851223	79851583	1	-	1	ID=g27939.t2.CDS2;Parent=g27939.t2;
OU744340.1_Gymnosoma_rotundatum_genome_assembly,_chromosome:_5	AUGUSTUS	exon	79851223	79851583	.	-	.	ID=g27939.t2.exon2;Parent=g27939.t2;
OU744340.1_Gymnosoma_rotundatum_genome_assembly,_chromosome:_5	AUGUSTUS	intron	79851584	79851647	1	-	.	ID=g27939.t2.intron2;Parent=g27939.t2;
OU744340.1_Gymnosoma_rotundatum_genome_assembly,_chromosome:_5	AUGUSTUS	CDS	79851648	79853125	1	-	0	ID=g27939.t2.CDS3;Parent=g27939.t2;
OU744340.1_Gymnosoma_rotundatum_genome_assembly,_chromosome:_5	AUGUSTUS	exon	79851648	79853125	.	-	.	ID=g27939.t2.exon3;Parent=g27939.t2;
OU744340.1_Gymnosoma_rotundatum_genome_assembly,_chromosome:_5	AUGUSTUS	intron	79853126	79857426	1	-	.	ID=g27939.t2.intron3;Parent=g27939.t2;
OU744340.1_Gymnosoma_rotundatum_genome_assembly,_chromosome:_5	AUGUSTUS	CDS	79857427	79857587	1	-	2	ID=g27939.t2.CDS4;Parent=g27939.t2;
OU744340.1_Gymnosoma_rotundatum_genome_assembly,_chromosome:_5	AUGUSTUS	exon	79857427	79857587	.	-	.	ID=g27939.t2.exon4;Parent=g27939.t2;
OU744340.1_Gymnosoma_rotundatum_genome_assembly,_chromosome:_5	AUGUSTUS	intron	79857588	79857666	1	-	.	ID=g27939.t2.intron4;Parent=g27939.t2;
OU744340.1_Gymnosoma_rotundatum_genome_assembly,_chromosome:_5	AUGUSTUS	CDS	79857667	79857778	1	-	0	ID=g27939.t2.CDS5;Parent=g27939.t2;
OU744340.1_Gymnosoma_rotundatum_genome_assembly,_chromosome:_5	AUGUSTUS	exon	79857667	79857778	.	-	.	ID=g27939.t2.exon5;Parent=g27939.t2;
OU744340.1_Gymnosoma_rotundatum_genome_assembly,_chromosome:_5	AUGUSTUS	intron	79857779	79868392	1	-	.	ID=g27939.t2.intron5;Parent=g27939.t2;
OU744340.1_Gymnosoma_rotundatum_genome_assembly,_chromosome:_5	AUGUSTUS	CDS	79868393	79868538	0.99	-	2	ID=g27939.t2.CDS6;Parent=g27939.t2;
OU744340.1_Gymnosoma_rotundatum_genome_assembly,_chromosome:_5	AUGUSTUS	exon	79868393	79868538	.	-	.	ID=g27939.t2.exon6;Parent=g27939.t2;
OU744340.1_Gymnosoma_rotundatum_genome_assembly,_chromosome:_5	AUGUSTUS	intron	79868539	79869853	0.98	-	.	ID=g27939.t2.intron6;Parent=g27939.t2;
OU744340.1_Gymnosoma_rotundatum_genome_assembly,_chromosome:_5	AUGUSTUS	CDS	79869854	79870038	0.98	-	1	ID=g27939.t2.CDS7;Parent=g27939.t2;
OU744340.1_Gymnosoma_rotundatum_genome_assembly,_chromosome:_5	AUGUSTUS	exon	79869854	79870038	.	-	.	ID=g27939.t2.exon7;Parent=g27939.t2;
OU744340.1_Gymnosoma_rotundatum_genome_assembly,_chromosome:_5	AUGUSTUS	intron	79870039	79892348	0.82	-	.	ID=g27939.t2.intron7;Parent=g27939.t2;
OU744340.1_Gymnosoma_rotundatum_genome_assembly,_chromosome:_5	AUGUSTUS	CDS	79892349	79892524	1	-	0	ID=g27939.t2.CDS8;Parent=g27939.t2;
OU744340.1_Gymnosoma_rotundatum_genome_assembly,_chromosome:_5	AUGUSTUS	exon	79892349	79892524	.	-	.	ID=g27939.t2.exon8;Parent=g27939.t2;
OU744340.1_Gymnosoma_rotundatum_genome_assembly,_chromosome:_5	AUGUSTUS	start_codon	79892522	79892524	.	-	0	ID=g27939.t2.start1;Parent=g27939.t2;
OU744340.1_Gymnosoma_rotundatum_genome_assembly,_chromosome:_5	AUGUSTUS	gene	79913016	79917326	.	-	.	ID=g27940;
OU744340.1_Gymnosoma_rotundatum_genome_assembly,_chromosome:_5	AUGUSTUS	mRNA	79913016	79917326	1	-	.	ID=g27940.t1;Parent=g27940;
OU744340.1_Gymnosoma_rotundatum_genome_assembly,_chromosome:_5	AUGUSTUS	stop_codon	79913016	79913018	.	-	0	ID=g27940.t1.stop1;Parent=g27940.t1;
OU744340.1_Gymnosoma_rotundatum_genome_assembly,_chromosome:_5	AUGUSTUS	CDS	79913016	79913153	1	-	0	ID=g27940.t1.CDS1;Parent=g27940.t1;
OU744340.1_Gymnosoma_rotundatum_genome_assembly,_chromosome:_5	AUGUSTUS	exon	79913016	79913153	.	-	.	ID=g27940.t1.exon1;Parent=g27940.t1;
OU744340.1_Gymnosoma_rotundatum_genome_assembly,_chromosome:_5	AUGUSTUS	intron	79913154	79917176	1	-	.	ID=g27940.t1.intron1;Parent=g27940.t1;
OU744340.1_Gymnosoma_rotundatum_genome_assembly,_chromosome:_5	AUGUSTUS	CDS	79917177	79917326	1	-	0	ID=g27940.t1.CDS2;Parent=g27940.t1;
OU744340.1_Gymnosoma_rotundatum_genome_assembly,_chromosome:_5	AUGUSTUS	exon	79917177	79917326	.	-	.	ID=g27940.t1.exon2;Parent=g27940.t1;
OU744340.1_Gymnosoma_rotundatum_genome_assembly,_chromosome:_5	AUGUSTUS	start_codon	79917324	79917326	.	-	0	ID=g27940.t1.start1;Parent=g27940.t1;
OU744340.1_Gymnosoma_rotundatum_genome_assembly,_chromosome:_5	AUGUSTUS	gene	80009150	80009463	.	-	.	ID=g27941;
OU744340.1_Gymnosoma_rotundatum_genome_assembly,_chromosome:_5	AUGUSTUS	mRNA	80009150	80009463	0.94	-	.	ID=g27941.t1;Parent=g27941;
OU744340.1_Gymnosoma_rotundatum_genome_assembly,_chromosome:_5	AUGUSTUS	stop_codon	80009150	80009152	.	-	0	ID=g27941.t1.stop1;Parent=g27941.t1;
OU744340.1_Gymnosoma_rotundatum_genome_assembly,_chromosome:_5	AUGUSTUS	CDS	80009150	80009314	0.97	-	0	ID=g27941.t1.CDS1;Parent=g27941.t1;
OU744340.1_Gymnosoma_rotundatum_genome_assembly,_chromosome:_5	AUGUSTUS	exon	80009150	80009314	.	-	.	ID=g27941.t1.exon1;Parent=g27941.t1;
OU744340.1_Gymnosoma_rotundatum_genome_assembly,_chromosome:_5	AUGUSTUS	intron	80009315	80009379	0.97	-	.	ID=g27941.t1.intron1;Parent=g27941.t1;
OU744340.1_Gymnosoma_rotundatum_genome_assembly,_chromosome:_5	AUGUSTUS	CDS	80009380	80009463	0.95	-	0	ID=g27941.t1.CDS2;Parent=g27941.t1;
OU744340.1_Gymnosoma_rotundatum_genome_assembly,_chromosome:_5	AUGUSTUS	exon	80009380	80009463	.	-	.	ID=g27941.t1.exon2;Parent=g27941.t1;
OU744340.1_Gymnosoma_rotundatum_genome_assembly,_chromosome:_5	AUGUSTUS	start_codon	80009461	80009463	.	-	0	ID=g27941.t1.start1;Parent=g27941.t1;
OU744340.1_Gymnosoma_rotundatum_genome_assembly,_chromosome:_5	AUGUSTUS	gene	80009591	80035176	.	-	.	ID=g27942;
OU744340.1_Gymnosoma_rotundatum_genome_assembly,_chromosome:_5	AUGUSTUS	mRNA	80009591	80035176	0.55	-	.	ID=g27942.t1;Parent=g27942;
OU744340.1_Gymnosoma_rotundatum_genome_assembly,_chromosome:_5	AUGUSTUS	stop_codon	80009591	80009593	.	-	0	ID=g27942.t1.stop1;Parent=g27942.t1;
OU744340.1_Gymnosoma_rotundatum_genome_assembly,_chromosome:_5	AUGUSTUS	CDS	80009591	80010736	1	-	0	ID=g27942.t1.CDS1;Parent=g27942.t1;
OU744340.1_Gymnosoma_rotundatum_genome_assembly,_chromosome:_5	AUGUSTUS	exon	80009591	80010736	.	-	.	ID=g27942.t1.exon1;Parent=g27942.t1;
OU744340.1_Gymnosoma_rotundatum_genome_assembly,_chromosome:_5	AUGUSTUS	intron	80010737	80013243	1	-	.	ID=g27942.t1.intron1;Parent=g27942.t1;
OU744340.1_Gymnosoma_rotundatum_genome_assembly,_chromosome:_5	AUGUSTUS	CDS	80013244	80013404	1	-	2	ID=g27942.t1.CDS2;Parent=g27942.t1;
OU744340.1_Gymnosoma_rotundatum_genome_assembly,_chromosome:_5	AUGUSTUS	exon	80013244	80013404	.	-	.	ID=g27942.t1.exon2;Parent=g27942.t1;
OU744340.1_Gymnosoma_rotundatum_genome_assembly,_chromosome:_5	AUGUSTUS	intron	80013405	80016313	1	-	.	ID=g27942.t1.intron2;Parent=g27942.t1;
OU744340.1_Gymnosoma_rotundatum_genome_assembly,_chromosome:_5	AUGUSTUS	CDS	80016314	80016511	1	-	2	ID=g27942.t1.CDS3;Parent=g27942.t1;
OU744340.1_Gymnosoma_rotundatum_genome_assembly,_chromosome:_5	AUGUSTUS	exon	80016314	80016511	.	-	.	ID=g27942.t1.exon3;Parent=g27942.t1;
OU744340.1_Gymnosoma_rotundatum_genome_assembly,_chromosome:_5	AUGUSTUS	intron	80016512	80016609	1	-	.	ID=g27942.t1.intron3;Parent=g27942.t1;
OU744340.1_Gymnosoma_rotundatum_genome_assembly,_chromosome:_5	AUGUSTUS	CDS	80016610	80016706	1	-	0	ID=g27942.t1.CDS4;Parent=g27942.t1;
OU744340.1_Gymnosoma_rotundatum_genome_assembly,_chromosome:_5	AUGUSTUS	exon	80016610	80016706	.	-	.	ID=g27942.t1.exon4;Parent=g27942.t1;
OU744340.1_Gymnosoma_rotundatum_genome_assembly,_chromosome:_5	AUGUSTUS	intron	80016707	80023760	1	-	.	ID=g27942.t1.intron4;Parent=g27942.t1;
OU744340.1_Gymnosoma_rotundatum_genome_assembly,_chromosome:_5	AUGUSTUS	CDS	80023761	80023878	1	-	1	ID=g27942.t1.CDS5;Parent=g27942.t1;
OU744340.1_Gymnosoma_rotundatum_genome_assembly,_chromosome:_5	AUGUSTUS	exon	80023761	80023878	.	-	.	ID=g27942.t1.exon5;Parent=g27942.t1;
OU744340.1_Gymnosoma_rotundatum_genome_assembly,_chromosome:_5	AUGUSTUS	intron	80023879	80035147	0.55	-	.	ID=g27942.t1.intron5;Parent=g27942.t1;
OU744340.1_Gymnosoma_rotundatum_genome_assembly,_chromosome:_5	AUGUSTUS	CDS	80035148	80035176	0.55	-	0	ID=g27942.t1.CDS6;Parent=g27942.t1;
OU744340.1_Gymnosoma_rotundatum_genome_assembly,_chromosome:_5	AUGUSTUS	exon	80035148	80035176	.	-	.	ID=g27942.t1.exon6;Parent=g27942.t1;
OU744340.1_Gymnosoma_rotundatum_genome_assembly,_chromosome:_5	AUGUSTUS	start_codon	80035174	80035176	.	-	0	ID=g27942.t1.start1;Parent=g27942.t1;
OU744340.1_Gymnosoma_rotundatum_genome_assembly,_chromosome:_5	AUGUSTUS	gene	80039332	80040144	.	-	.	ID=g27943;
OU744340.1_Gymnosoma_rotundatum_genome_assembly,_chromosome:_5	AUGUSTUS	mRNA	80039332	80040144	1	-	.	ID=g27943.t1;Parent=g27943;
OU744340.1_Gymnosoma_rotundatum_genome_assembly,_chromosome:_5	AUGUSTUS	stop_codon	80039332	80039334	.	-	0	ID=g27943.t1.stop1;Parent=g27943.t1;
OU744340.1_Gymnosoma_rotundatum_genome_assembly,_chromosome:_5	AUGUSTUS	CDS	80039332	80040144	1	-	0	ID=g27943.t1.CDS1;Parent=g27943.t1;
OU744340.1_Gymnosoma_rotundatum_genome_assembly,_chromosome:_5	AUGUSTUS	exon	80039332	80040144	.	-	.	ID=g27943.t1.exon1;Parent=g27943.t1;
OU744340.1_Gymnosoma_rotundatum_genome_assembly,_chromosome:_5	AUGUSTUS	start_codon	80040142	80040144	.	-	0	ID=g27943.t1.start1;Parent=g27943.t1;
OU744340.1_Gymnosoma_rotundatum_genome_assembly,_chromosome:_5	AUGUSTUS	gene	80132509	80134461	.	-	.	ID=g27944;
OU744340.1_Gymnosoma_rotundatum_genome_assembly,_chromosome:_5	AUGUSTUS	mRNA	80132509	80134461	1	-	.	ID=g27944.t1;Parent=g27944;
OU744340.1_Gymnosoma_rotundatum_genome_assembly,_chromosome:_5	AUGUSTUS	stop_codon	80132509	80132511	.	-	0	ID=g27944.t1.stop1;Parent=g27944.t1;
OU744340.1_Gymnosoma_rotundatum_genome_assembly,_chromosome:_5	AUGUSTUS	CDS	80132509	80134461	1	-	0	ID=g27944.t1.CDS1;Parent=g27944.t1;
OU744340.1_Gymnosoma_rotundatum_genome_assembly,_chromosome:_5	AUGUSTUS	exon	80132509	80134461	.	-	.	ID=g27944.t1.exon1;Parent=g27944.t1;
OU744340.1_Gymnosoma_rotundatum_genome_assembly,_chromosome:_5	AUGUSTUS	start_codon	80134459	80134461	.	-	0	ID=g27944.t1.start1;Parent=g27944.t1;
OU744340.1_Gymnosoma_rotundatum_genome_assembly,_chromosome:_5	AUGUSTUS	gene	80149579	80151006	.	-	.	ID=g27945;
OU744340.1_Gymnosoma_rotundatum_genome_assembly,_chromosome:_5	AUGUSTUS	mRNA	80149579	80151006	1	-	.	ID=g27945.t1;Parent=g27945;
OU744340.1_Gymnosoma_rotundatum_genome_assembly,_chromosome:_5	AUGUSTUS	stop_codon	80149579	80149581	.	-	0	ID=g27945.t1.stop1;Parent=g27945.t1;
OU744340.1_Gymnosoma_rotundatum_genome_assembly,_chromosome:_5	AUGUSTUS	CDS	80149579	80151006	1	-	0	ID=g27945.t1.CDS1;Parent=g27945.t1;
OU744340.1_Gymnosoma_rotundatum_genome_assembly,_chromosome:_5	AUGUSTUS	exon	80149579	80151006	.	-	.	ID=g27945.t1.exon1;Parent=g27945.t1;
OU744340.1_Gymnosoma_rotundatum_genome_assembly,_chromosome:_5	AUGUSTUS	start_codon	80151004	80151006	.	-	0	ID=g27945.t1.start1;Parent=g27945.t1;
OU744340.1_Gymnosoma_rotundatum_genome_assembly,_chromosome:_5	AUGUSTUS	gene	80151724	80153016	.	+	.	ID=g27946;
OU744340.1_Gymnosoma_rotundatum_genome_assembly,_chromosome:_5	AUGUSTUS	mRNA	80151724	80153016	1	+	.	ID=g27946.t1;Parent=g27946;
OU744340.1_Gymnosoma_rotundatum_genome_assembly,_chromosome:_5	AUGUSTUS	start_codon	80151724	80151726	.	+	0	ID=g27946.t1.start1;Parent=g27946.t1;
OU744340.1_Gymnosoma_rotundatum_genome_assembly,_chromosome:_5	AUGUSTUS	CDS	80151724	80151764	1	+	0	ID=g27946.t1.CDS1;Parent=g27946.t1;
OU744340.1_Gymnosoma_rotundatum_genome_assembly,_chromosome:_5	AUGUSTUS	exon	80151724	80151764	.	+	.	ID=g27946.t1.exon1;Parent=g27946.t1;
OU744340.1_Gymnosoma_rotundatum_genome_assembly,_chromosome:_5	AUGUSTUS	intron	80151765	80151818	1	+	.	ID=g27946.t1.intron1;Parent=g27946.t1;
OU744340.1_Gymnosoma_rotundatum_genome_assembly,_chromosome:_5	AUGUSTUS	CDS	80151819	80151883	1	+	1	ID=g27946.t1.CDS2;Parent=g27946.t1;
OU744340.1_Gymnosoma_rotundatum_genome_assembly,_chromosome:_5	AUGUSTUS	exon	80151819	80151883	.	+	.	ID=g27946.t1.exon2;Parent=g27946.t1;
OU744340.1_Gymnosoma_rotundatum_genome_assembly,_chromosome:_5	AUGUSTUS	intron	80151884	80151941	1	+	.	ID=g27946.t1.intron2;Parent=g27946.t1;
OU744340.1_Gymnosoma_rotundatum_genome_assembly,_chromosome:_5	AUGUSTUS	CDS	80151942	80152392	1	+	2	ID=g27946.t1.CDS3;Parent=g27946.t1;
OU744340.1_Gymnosoma_rotundatum_genome_assembly,_chromosome:_5	AUGUSTUS	exon	80151942	80152392	.	+	.	ID=g27946.t1.exon3;Parent=g27946.t1;
OU744340.1_Gymnosoma_rotundatum_genome_assembly,_chromosome:_5	AUGUSTUS	intron	80152393	80152460	1	+	.	ID=g27946.t1.intron3;Parent=g27946.t1;
OU744340.1_Gymnosoma_rotundatum_genome_assembly,_chromosome:_5	AUGUSTUS	CDS	80152461	80152675	1	+	1	ID=g27946.t1.CDS4;Parent=g27946.t1;
OU744340.1_Gymnosoma_rotundatum_genome_assembly,_chromosome:_5	AUGUSTUS	exon	80152461	80152675	.	+	.	ID=g27946.t1.exon4;Parent=g27946.t1;
OU744340.1_Gymnosoma_rotundatum_genome_assembly,_chromosome:_5	AUGUSTUS	intron	80152676	80152731	1	+	.	ID=g27946.t1.intron4;Parent=g27946.t1;
OU744340.1_Gymnosoma_rotundatum_genome_assembly,_chromosome:_5	AUGUSTUS	CDS	80152732	80152809	1	+	2	ID=g27946.t1.CDS5;Parent=g27946.t1;
OU744340.1_Gymnosoma_rotundatum_genome_assembly,_chromosome:_5	AUGUSTUS	exon	80152732	80152809	.	+	.	ID=g27946.t1.exon5;Parent=g27946.t1;
OU744340.1_Gymnosoma_rotundatum_genome_assembly,_chromosome:_5	AUGUSTUS	intron	80152810	80152864	1	+	.	ID=g27946.t1.intron5;Parent=g27946.t1;
OU744340.1_Gymnosoma_rotundatum_genome_assembly,_chromosome:_5	AUGUSTUS	CDS	80152865	80153016	1	+	2	ID=g27946.t1.CDS6;Parent=g27946.t1;
OU744340.1_Gymnosoma_rotundatum_genome_assembly,_chromosome:_5	AUGUSTUS	exon	80152865	80153016	.	+	.	ID=g27946.t1.exon6;Parent=g27946.t1;
OU744340.1_Gymnosoma_rotundatum_genome_assembly,_chromosome:_5	AUGUSTUS	stop_codon	80153014	80153016	.	+	0	ID=g27946.t1.stop1;Parent=g27946.t1;
OU744340.1_Gymnosoma_rotundatum_genome_assembly,_chromosome:_5	AUGUSTUS	gene	80155094	80155309	.	+	.	ID=g27947;
OU744340.1_Gymnosoma_rotundatum_genome_assembly,_chromosome:_5	AUGUSTUS	mRNA	80155094	80155309	1	+	.	ID=g27947.t1;Parent=g27947;
OU744340.1_Gymnosoma_rotundatum_genome_assembly,_chromosome:_5	AUGUSTUS	start_codon	80155094	80155096	.	+	0	ID=g27947.t1.start1;Parent=g27947.t1;
OU744340.1_Gymnosoma_rotundatum_genome_assembly,_chromosome:_5	AUGUSTUS	CDS	80155094	80155309	1	+	0	ID=g27947.t1.CDS1;Parent=g27947.t1;
OU744340.1_Gymnosoma_rotundatum_genome_assembly,_chromosome:_5	AUGUSTUS	exon	80155094	80155309	.	+	.	ID=g27947.t1.exon1;Parent=g27947.t1;
OU744340.1_Gymnosoma_rotundatum_genome_assembly,_chromosome:_5	AUGUSTUS	stop_codon	80155307	80155309	.	+	0	ID=g27947.t1.stop1;Parent=g27947.t1;
OU744340.1_Gymnosoma_rotundatum_genome_assembly,_chromosome:_5	AUGUSTUS	gene	80155401	80155952	.	-	.	ID=g27948;
OU744340.1_Gymnosoma_rotundatum_genome_assembly,_chromosome:_5	AUGUSTUS	mRNA	80155401	80155952	1	-	.	ID=g27948.t1;Parent=g27948;
OU744340.1_Gymnosoma_rotundatum_genome_assembly,_chromosome:_5	AUGUSTUS	stop_codon	80155401	80155403	.	-	0	ID=g27948.t1.stop1;Parent=g27948.t1;
OU744340.1_Gymnosoma_rotundatum_genome_assembly,_chromosome:_5	AUGUSTUS	CDS	80155401	80155952	1	-	0	ID=g27948.t1.CDS1;Parent=g27948.t1;
OU744340.1_Gymnosoma_rotundatum_genome_assembly,_chromosome:_5	AUGUSTUS	exon	80155401	80155952	.	-	.	ID=g27948.t1.exon1;Parent=g27948.t1;
OU744340.1_Gymnosoma_rotundatum_genome_assembly,_chromosome:_5	AUGUSTUS	start_codon	80155950	80155952	.	-	0	ID=g27948.t1.start1;Parent=g27948.t1;
OU744340.1_Gymnosoma_rotundatum_genome_assembly,_chromosome:_5	AUGUSTUS	gene	80158927	80194499	.	+	.	ID=g27949;
OU744340.1_Gymnosoma_rotundatum_genome_assembly,_chromosome:_5	AUGUSTUS	mRNA	80158927	80194499	1	+	.	ID=g27949.t1;Parent=g27949;
OU744340.1_Gymnosoma_rotundatum_genome_assembly,_chromosome:_5	AUGUSTUS	start_codon	80158927	80158929	.	+	0	ID=g27949.t1.start1;Parent=g27949.t1;
OU744340.1_Gymnosoma_rotundatum_genome_assembly,_chromosome:_5	AUGUSTUS	CDS	80158927	80160306	1	+	0	ID=g27949.t1.CDS1;Parent=g27949.t1;
OU744340.1_Gymnosoma_rotundatum_genome_assembly,_chromosome:_5	AUGUSTUS	exon	80158927	80160306	.	+	.	ID=g27949.t1.exon1;Parent=g27949.t1;
OU744340.1_Gymnosoma_rotundatum_genome_assembly,_chromosome:_5	AUGUSTUS	intron	80160307	80166208	1	+	.	ID=g27949.t1.intron1;Parent=g27949.t1;
OU744340.1_Gymnosoma_rotundatum_genome_assembly,_chromosome:_5	AUGUSTUS	CDS	80166209	80166337	1	+	0	ID=g27949.t1.CDS2;Parent=g27949.t1;
OU744340.1_Gymnosoma_rotundatum_genome_assembly,_chromosome:_5	AUGUSTUS	exon	80166209	80166337	.	+	.	ID=g27949.t1.exon2;Parent=g27949.t1;
OU744340.1_Gymnosoma_rotundatum_genome_assembly,_chromosome:_5	AUGUSTUS	intron	80166338	80166393	1	+	.	ID=g27949.t1.intron2;Parent=g27949.t1;
OU744340.1_Gymnosoma_rotundatum_genome_assembly,_chromosome:_5	AUGUSTUS	CDS	80166394	80166552	1	+	0	ID=g27949.t1.CDS3;Parent=g27949.t1;
OU744340.1_Gymnosoma_rotundatum_genome_assembly,_chromosome:_5	AUGUSTUS	exon	80166394	80166552	.	+	.	ID=g27949.t1.exon3;Parent=g27949.t1;
OU744340.1_Gymnosoma_rotundatum_genome_assembly,_chromosome:_5	AUGUSTUS	intron	80166553	80166757	1	+	.	ID=g27949.t1.intron3;Parent=g27949.t1;
OU744340.1_Gymnosoma_rotundatum_genome_assembly,_chromosome:_5	AUGUSTUS	CDS	80166758	80166916	1	+	0	ID=g27949.t1.CDS4;Parent=g27949.t1;
OU744340.1_Gymnosoma_rotundatum_genome_assembly,_chromosome:_5	AUGUSTUS	exon	80166758	80166916	.	+	.	ID=g27949.t1.exon4;Parent=g27949.t1;
OU744340.1_Gymnosoma_rotundatum_genome_assembly,_chromosome:_5	AUGUSTUS	intron	80166917	80167525	1	+	.	ID=g27949.t1.intron4;Parent=g27949.t1;
OU744340.1_Gymnosoma_rotundatum_genome_assembly,_chromosome:_5	AUGUSTUS	CDS	80167526	80167908	1	+	0	ID=g27949.t1.CDS5;Parent=g27949.t1;
OU744340.1_Gymnosoma_rotundatum_genome_assembly,_chromosome:_5	AUGUSTUS	exon	80167526	80167908	.	+	.	ID=g27949.t1.exon5;Parent=g27949.t1;
OU744340.1_Gymnosoma_rotundatum_genome_assembly,_chromosome:_5	AUGUSTUS	intron	80167909	80175389	1	+	.	ID=g27949.t1.intron5;Parent=g27949.t1;
OU744340.1_Gymnosoma_rotundatum_genome_assembly,_chromosome:_5	AUGUSTUS	CDS	80175390	80176797	1	+	1	ID=g27949.t1.CDS6;Parent=g27949.t1;
OU744340.1_Gymnosoma_rotundatum_genome_assembly,_chromosome:_5	AUGUSTUS	exon	80175390	80176797	.	+	.	ID=g27949.t1.exon6;Parent=g27949.t1;
OU744340.1_Gymnosoma_rotundatum_genome_assembly,_chromosome:_5	AUGUSTUS	intron	80176798	80178379	1	+	.	ID=g27949.t1.intron6;Parent=g27949.t1;
OU744340.1_Gymnosoma_rotundatum_genome_assembly,_chromosome:_5	AUGUSTUS	CDS	80178380	80179867	1	+	0	ID=g27949.t1.CDS7;Parent=g27949.t1;
OU744340.1_Gymnosoma_rotundatum_genome_assembly,_chromosome:_5	AUGUSTUS	exon	80178380	80179867	.	+	.	ID=g27949.t1.exon7;Parent=g27949.t1;
OU744340.1_Gymnosoma_rotundatum_genome_assembly,_chromosome:_5	AUGUSTUS	intron	80179868	80192813	1	+	.	ID=g27949.t1.intron7;Parent=g27949.t1;
OU744340.1_Gymnosoma_rotundatum_genome_assembly,_chromosome:_5	AUGUSTUS	CDS	80192814	80194499	1	+	0	ID=g27949.t1.CDS8;Parent=g27949.t1;
OU744340.1_Gymnosoma_rotundatum_genome_assembly,_chromosome:_5	AUGUSTUS	exon	80192814	80194499	.	+	.	ID=g27949.t1.exon8;Parent=g27949.t1;
OU744340.1_Gymnosoma_rotundatum_genome_assembly,_chromosome:_5	AUGUSTUS	stop_codon	80194497	80194499	.	+	0	ID=g27949.t1.stop1;Parent=g27949.t1;
OU744340.1_Gymnosoma_rotundatum_genome_assembly,_chromosome:_5	AUGUSTUS	gene	80200956	80203225	.	-	.	ID=g27950;
OU744340.1_Gymnosoma_rotundatum_genome_assembly,_chromosome:_5	AUGUSTUS	mRNA	80200956	80203225	1	-	.	ID=g27950.t1;Parent=g27950;
OU744340.1_Gymnosoma_rotundatum_genome_assembly,_chromosome:_5	AUGUSTUS	stop_codon	80200956	80200958	.	-	0	ID=g27950.t1.stop1;Parent=g27950.t1;
OU744340.1_Gymnosoma_rotundatum_genome_assembly,_chromosome:_5	AUGUSTUS	CDS	80200956	80201076	1	-	1	ID=g27950.t1.CDS1;Parent=g27950.t1;
OU744340.1_Gymnosoma_rotundatum_genome_assembly,_chromosome:_5	AUGUSTUS	exon	80200956	80201076	.	-	.	ID=g27950.t1.exon1;Parent=g27950.t1;
OU744340.1_Gymnosoma_rotundatum_genome_assembly,_chromosome:_5	AUGUSTUS	intron	80201077	80201140	1	-	.	ID=g27950.t1.intron1;Parent=g27950.t1;
OU744340.1_Gymnosoma_rotundatum_genome_assembly,_chromosome:_5	AUGUSTUS	CDS	80201141	80201588	1	-	2	ID=g27950.t1.CDS2;Parent=g27950.t1;
OU744340.1_Gymnosoma_rotundatum_genome_assembly,_chromosome:_5	AUGUSTUS	exon	80201141	80201588	.	-	.	ID=g27950.t1.exon2;Parent=g27950.t1;
OU744340.1_Gymnosoma_rotundatum_genome_assembly,_chromosome:_5	AUGUSTUS	intron	80201589	80202318	1	-	.	ID=g27950.t1.intron2;Parent=g27950.t1;
OU744340.1_Gymnosoma_rotundatum_genome_assembly,_chromosome:_5	AUGUSTUS	CDS	80202319	80203225	1	-	0	ID=g27950.t1.CDS3;Parent=g27950.t1;
OU744340.1_Gymnosoma_rotundatum_genome_assembly,_chromosome:_5	AUGUSTUS	exon	80202319	80203225	.	-	.	ID=g27950.t1.exon3;Parent=g27950.t1;
OU744340.1_Gymnosoma_rotundatum_genome_assembly,_chromosome:_5	AUGUSTUS	start_codon	80203223	80203225	.	-	0	ID=g27950.t1.start1;Parent=g27950.t1;
OU744340.1_Gymnosoma_rotundatum_genome_assembly,_chromosome:_5	AUGUSTUS	gene	80209282	80213976	.	+	.	ID=g27951;
OU744340.1_Gymnosoma_rotundatum_genome_assembly,_chromosome:_5	AUGUSTUS	mRNA	80209282	80213976	1	+	.	ID=g27951.t1;Parent=g27951;
OU744340.1_Gymnosoma_rotundatum_genome_assembly,_chromosome:_5	AUGUSTUS	start_codon	80209282	80209284	.	+	0	ID=g27951.t1.start1;Parent=g27951.t1;
OU744340.1_Gymnosoma_rotundatum_genome_assembly,_chromosome:_5	AUGUSTUS	CDS	80209282	80209299	1	+	0	ID=g27951.t1.CDS1;Parent=g27951.t1;
OU744340.1_Gymnosoma_rotundatum_genome_assembly,_chromosome:_5	AUGUSTUS	exon	80209282	80209299	.	+	.	ID=g27951.t1.exon1;Parent=g27951.t1;
OU744340.1_Gymnosoma_rotundatum_genome_assembly,_chromosome:_5	AUGUSTUS	intron	80209300	80209387	1	+	.	ID=g27951.t1.intron1;Parent=g27951.t1;
OU744340.1_Gymnosoma_rotundatum_genome_assembly,_chromosome:_5	AUGUSTUS	CDS	80209388	80210166	1	+	0	ID=g27951.t1.CDS2;Parent=g27951.t1;
OU744340.1_Gymnosoma_rotundatum_genome_assembly,_chromosome:_5	AUGUSTUS	exon	80209388	80210166	.	+	.	ID=g27951.t1.exon2;Parent=g27951.t1;
OU744340.1_Gymnosoma_rotundatum_genome_assembly,_chromosome:_5	AUGUSTUS	intron	80210167	80212528	1	+	.	ID=g27951.t1.intron2;Parent=g27951.t1;
OU744340.1_Gymnosoma_rotundatum_genome_assembly,_chromosome:_5	AUGUSTUS	CDS	80212529	80213703	1	+	1	ID=g27951.t1.CDS3;Parent=g27951.t1;
OU744340.1_Gymnosoma_rotundatum_genome_assembly,_chromosome:_5	AUGUSTUS	exon	80212529	80213703	.	+	.	ID=g27951.t1.exon3;Parent=g27951.t1;
OU744340.1_Gymnosoma_rotundatum_genome_assembly,_chromosome:_5	AUGUSTUS	intron	80213704	80213761	1	+	.	ID=g27951.t1.intron3;Parent=g27951.t1;
OU744340.1_Gymnosoma_rotundatum_genome_assembly,_chromosome:_5	AUGUSTUS	CDS	80213762	80213976	1	+	2	ID=g27951.t1.CDS4;Parent=g27951.t1;
OU744340.1_Gymnosoma_rotundatum_genome_assembly,_chromosome:_5	AUGUSTUS	exon	80213762	80213976	.	+	.	ID=g27951.t1.exon4;Parent=g27951.t1;
OU744340.1_Gymnosoma_rotundatum_genome_assembly,_chromosome:_5	AUGUSTUS	stop_codon	80213974	80213976	.	+	0	ID=g27951.t1.stop1;Parent=g27951.t1;
OU744340.1_Gymnosoma_rotundatum_genome_assembly,_chromosome:_5	AUGUSTUS	gene	80219364	80249352	.	+	.	ID=g27952;
OU744340.1_Gymnosoma_rotundatum_genome_assembly,_chromosome:_5	AUGUSTUS	mRNA	80219364	80249352	0.85	+	.	ID=g27952.t1;Parent=g27952;
OU744340.1_Gymnosoma_rotundatum_genome_assembly,_chromosome:_5	AUGUSTUS	start_codon	80219364	80219366	.	+	0	ID=g27952.t1.start1;Parent=g27952.t1;
OU744340.1_Gymnosoma_rotundatum_genome_assembly,_chromosome:_5	AUGUSTUS	CDS	80219364	80220431	1	+	0	ID=g27952.t1.CDS1;Parent=g27952.t1;
OU744340.1_Gymnosoma_rotundatum_genome_assembly,_chromosome:_5	AUGUSTUS	exon	80219364	80220431	.	+	.	ID=g27952.t1.exon1;Parent=g27952.t1;
OU744340.1_Gymnosoma_rotundatum_genome_assembly,_chromosome:_5	AUGUSTUS	intron	80220432	80222391	1	+	.	ID=g27952.t1.intron1;Parent=g27952.t1;
OU744340.1_Gymnosoma_rotundatum_genome_assembly,_chromosome:_5	AUGUSTUS	CDS	80222392	80222568	1	+	0	ID=g27952.t1.CDS2;Parent=g27952.t1;
OU744340.1_Gymnosoma_rotundatum_genome_assembly,_chromosome:_5	AUGUSTUS	exon	80222392	80222568	.	+	.	ID=g27952.t1.exon2;Parent=g27952.t1;
OU744340.1_Gymnosoma_rotundatum_genome_assembly,_chromosome:_5	AUGUSTUS	intron	80222569	80222618	1	+	.	ID=g27952.t1.intron2;Parent=g27952.t1;
OU744340.1_Gymnosoma_rotundatum_genome_assembly,_chromosome:_5	AUGUSTUS	CDS	80222619	80222942	1	+	0	ID=g27952.t1.CDS3;Parent=g27952.t1;
OU744340.1_Gymnosoma_rotundatum_genome_assembly,_chromosome:_5	AUGUSTUS	exon	80222619	80222942	.	+	.	ID=g27952.t1.exon3;Parent=g27952.t1;
OU744340.1_Gymnosoma_rotundatum_genome_assembly,_chromosome:_5	AUGUSTUS	intron	80222943	80223062	1	+	.	ID=g27952.t1.intron3;Parent=g27952.t1;
OU744340.1_Gymnosoma_rotundatum_genome_assembly,_chromosome:_5	AUGUSTUS	CDS	80223063	80223176	1	+	0	ID=g27952.t1.CDS4;Parent=g27952.t1;
OU744340.1_Gymnosoma_rotundatum_genome_assembly,_chromosome:_5	AUGUSTUS	exon	80223063	80223176	.	+	.	ID=g27952.t1.exon4;Parent=g27952.t1;
OU744340.1_Gymnosoma_rotundatum_genome_assembly,_chromosome:_5	AUGUSTUS	intron	80223177	80225337	1	+	.	ID=g27952.t1.intron4;Parent=g27952.t1;
OU744340.1_Gymnosoma_rotundatum_genome_assembly,_chromosome:_5	AUGUSTUS	CDS	80225338	80225485	1	+	0	ID=g27952.t1.CDS5;Parent=g27952.t1;
OU744340.1_Gymnosoma_rotundatum_genome_assembly,_chromosome:_5	AUGUSTUS	exon	80225338	80225485	.	+	.	ID=g27952.t1.exon5;Parent=g27952.t1;
OU744340.1_Gymnosoma_rotundatum_genome_assembly,_chromosome:_5	AUGUSTUS	intron	80225486	80232965	1	+	.	ID=g27952.t1.intron5;Parent=g27952.t1;
OU744340.1_Gymnosoma_rotundatum_genome_assembly,_chromosome:_5	AUGUSTUS	CDS	80232966	80233295	1	+	2	ID=g27952.t1.CDS6;Parent=g27952.t1;
OU744340.1_Gymnosoma_rotundatum_genome_assembly,_chromosome:_5	AUGUSTUS	exon	80232966	80233295	.	+	.	ID=g27952.t1.exon6;Parent=g27952.t1;
OU744340.1_Gymnosoma_rotundatum_genome_assembly,_chromosome:_5	AUGUSTUS	intron	80233296	80233466	1	+	.	ID=g27952.t1.intron6;Parent=g27952.t1;
OU744340.1_Gymnosoma_rotundatum_genome_assembly,_chromosome:_5	AUGUSTUS	CDS	80233467	80233712	0.88	+	2	ID=g27952.t1.CDS7;Parent=g27952.t1;
OU744340.1_Gymnosoma_rotundatum_genome_assembly,_chromosome:_5	AUGUSTUS	exon	80233467	80233712	.	+	.	ID=g27952.t1.exon7;Parent=g27952.t1;
OU744340.1_Gymnosoma_rotundatum_genome_assembly,_chromosome:_5	AUGUSTUS	intron	80233713	80236748	0.87	+	.	ID=g27952.t1.intron7;Parent=g27952.t1;
OU744340.1_Gymnosoma_rotundatum_genome_assembly,_chromosome:_5	AUGUSTUS	CDS	80236749	80236916	0.99	+	2	ID=g27952.t1.CDS8;Parent=g27952.t1;
OU744340.1_Gymnosoma_rotundatum_genome_assembly,_chromosome:_5	AUGUSTUS	exon	80236749	80236916	.	+	.	ID=g27952.t1.exon8;Parent=g27952.t1;
OU744340.1_Gymnosoma_rotundatum_genome_assembly,_chromosome:_5	AUGUSTUS	intron	80236917	80245268	0.98	+	.	ID=g27952.t1.intron8;Parent=g27952.t1;
OU744340.1_Gymnosoma_rotundatum_genome_assembly,_chromosome:_5	AUGUSTUS	CDS	80245269	80245690	1	+	2	ID=g27952.t1.CDS9;Parent=g27952.t1;
OU744340.1_Gymnosoma_rotundatum_genome_assembly,_chromosome:_5	AUGUSTUS	exon	80245269	80245690	.	+	.	ID=g27952.t1.exon9;Parent=g27952.t1;
OU744340.1_Gymnosoma_rotundatum_genome_assembly,_chromosome:_5	AUGUSTUS	intron	80245691	80248243	1	+	.	ID=g27952.t1.intron9;Parent=g27952.t1;
OU744340.1_Gymnosoma_rotundatum_genome_assembly,_chromosome:_5	AUGUSTUS	CDS	80248244	80248511	1	+	0	ID=g27952.t1.CDS10;Parent=g27952.t1;
OU744340.1_Gymnosoma_rotundatum_genome_assembly,_chromosome:_5	AUGUSTUS	exon	80248244	80248511	.	+	.	ID=g27952.t1.exon10;Parent=g27952.t1;
OU744340.1_Gymnosoma_rotundatum_genome_assembly,_chromosome:_5	AUGUSTUS	intron	80248512	80248587	1	+	.	ID=g27952.t1.intron10;Parent=g27952.t1;
OU744340.1_Gymnosoma_rotundatum_genome_assembly,_chromosome:_5	AUGUSTUS	CDS	80248588	80249185	1	+	2	ID=g27952.t1.CDS11;Parent=g27952.t1;
OU744340.1_Gymnosoma_rotundatum_genome_assembly,_chromosome:_5	AUGUSTUS	exon	80248588	80249185	.	+	.	ID=g27952.t1.exon11;Parent=g27952.t1;
OU744340.1_Gymnosoma_rotundatum_genome_assembly,_chromosome:_5	AUGUSTUS	intron	80249186	80249246	1	+	.	ID=g27952.t1.intron11;Parent=g27952.t1;
OU744340.1_Gymnosoma_rotundatum_genome_assembly,_chromosome:_5	AUGUSTUS	CDS	80249247	80249352	1	+	1	ID=g27952.t1.CDS12;Parent=g27952.t1;
OU744340.1_Gymnosoma_rotundatum_genome_assembly,_chromosome:_5	AUGUSTUS	exon	80249247	80249352	.	+	.	ID=g27952.t1.exon12;Parent=g27952.t1;
OU744340.1_Gymnosoma_rotundatum_genome_assembly,_chromosome:_5	AUGUSTUS	stop_codon	80249350	80249352	.	+	0	ID=g27952.t1.stop1;Parent=g27952.t1;
OU744340.1_Gymnosoma_rotundatum_genome_assembly,_chromosome:_5	AUGUSTUS	mRNA	80219364	80249352	0.89	+	.	ID=g27952.t2;Parent=g27952;
OU744340.1_Gymnosoma_rotundatum_genome_assembly,_chromosome:_5	AUGUSTUS	start_codon	80219364	80219366	.	+	0	ID=g27952.t2.start1;Parent=g27952.t2;
OU744340.1_Gymnosoma_rotundatum_genome_assembly,_chromosome:_5	AUGUSTUS	CDS	80219364	80220431	1	+	0	ID=g27952.t2.CDS1;Parent=g27952.t2;
OU744340.1_Gymnosoma_rotundatum_genome_assembly,_chromosome:_5	AUGUSTUS	exon	80219364	80220431	.	+	.	ID=g27952.t2.exon1;Parent=g27952.t2;
OU744340.1_Gymnosoma_rotundatum_genome_assembly,_chromosome:_5	AUGUSTUS	intron	80220432	80222391	1	+	.	ID=g27952.t2.intron1;Parent=g27952.t2;
OU744340.1_Gymnosoma_rotundatum_genome_assembly,_chromosome:_5	AUGUSTUS	CDS	80222392	80222568	1	+	0	ID=g27952.t2.CDS2;Parent=g27952.t2;
OU744340.1_Gymnosoma_rotundatum_genome_assembly,_chromosome:_5	AUGUSTUS	exon	80222392	80222568	.	+	.	ID=g27952.t2.exon2;Parent=g27952.t2;
OU744340.1_Gymnosoma_rotundatum_genome_assembly,_chromosome:_5	AUGUSTUS	intron	80222569	80222618	1	+	.	ID=g27952.t2.intron2;Parent=g27952.t2;
OU744340.1_Gymnosoma_rotundatum_genome_assembly,_chromosome:_5	AUGUSTUS	CDS	80222619	80222942	1	+	0	ID=g27952.t2.CDS3;Parent=g27952.t2;
OU744340.1_Gymnosoma_rotundatum_genome_assembly,_chromosome:_5	AUGUSTUS	exon	80222619	80222942	.	+	.	ID=g27952.t2.exon3;Parent=g27952.t2;
OU744340.1_Gymnosoma_rotundatum_genome_assembly,_chromosome:_5	AUGUSTUS	intron	80222943	80225337	1	+	.	ID=g27952.t2.intron3;Parent=g27952.t2;
OU744340.1_Gymnosoma_rotundatum_genome_assembly,_chromosome:_5	AUGUSTUS	CDS	80225338	80225485	1	+	0	ID=g27952.t2.CDS4;Parent=g27952.t2;
OU744340.1_Gymnosoma_rotundatum_genome_assembly,_chromosome:_5	AUGUSTUS	exon	80225338	80225485	.	+	.	ID=g27952.t2.exon4;Parent=g27952.t2;
OU744340.1_Gymnosoma_rotundatum_genome_assembly,_chromosome:_5	AUGUSTUS	intron	80225486	80232965	1	+	.	ID=g27952.t2.intron4;Parent=g27952.t2;
OU744340.1_Gymnosoma_rotundatum_genome_assembly,_chromosome:_5	AUGUSTUS	CDS	80232966	80233295	1	+	2	ID=g27952.t2.CDS5;Parent=g27952.t2;
OU744340.1_Gymnosoma_rotundatum_genome_assembly,_chromosome:_5	AUGUSTUS	exon	80232966	80233295	.	+	.	ID=g27952.t2.exon5;Parent=g27952.t2;
OU744340.1_Gymnosoma_rotundatum_genome_assembly,_chromosome:_5	AUGUSTUS	intron	80233296	80233466	1	+	.	ID=g27952.t2.intron5;Parent=g27952.t2;
OU744340.1_Gymnosoma_rotundatum_genome_assembly,_chromosome:_5	AUGUSTUS	CDS	80233467	80233712	0.9	+	2	ID=g27952.t2.CDS6;Parent=g27952.t2;
OU744340.1_Gymnosoma_rotundatum_genome_assembly,_chromosome:_5	AUGUSTUS	exon	80233467	80233712	.	+	.	ID=g27952.t2.exon6;Parent=g27952.t2;
OU744340.1_Gymnosoma_rotundatum_genome_assembly,_chromosome:_5	AUGUSTUS	intron	80233713	80236748	0.9	+	.	ID=g27952.t2.intron6;Parent=g27952.t2;
OU744340.1_Gymnosoma_rotundatum_genome_assembly,_chromosome:_5	AUGUSTUS	CDS	80236749	80236916	1	+	2	ID=g27952.t2.CDS7;Parent=g27952.t2;
OU744340.1_Gymnosoma_rotundatum_genome_assembly,_chromosome:_5	AUGUSTUS	exon	80236749	80236916	.	+	.	ID=g27952.t2.exon7;Parent=g27952.t2;
OU744340.1_Gymnosoma_rotundatum_genome_assembly,_chromosome:_5	AUGUSTUS	intron	80236917	80245268	0.98	+	.	ID=g27952.t2.intron7;Parent=g27952.t2;
OU744340.1_Gymnosoma_rotundatum_genome_assembly,_chromosome:_5	AUGUSTUS	CDS	80245269	80245690	1	+	2	ID=g27952.t2.CDS8;Parent=g27952.t2;
OU744340.1_Gymnosoma_rotundatum_genome_assembly,_chromosome:_5	AUGUSTUS	exon	80245269	80245690	.	+	.	ID=g27952.t2.exon8;Parent=g27952.t2;
OU744340.1_Gymnosoma_rotundatum_genome_assembly,_chromosome:_5	AUGUSTUS	intron	80245691	80248243	1	+	.	ID=g27952.t2.intron8;Parent=g27952.t2;
OU744340.1_Gymnosoma_rotundatum_genome_assembly,_chromosome:_5	AUGUSTUS	CDS	80248244	80248511	1	+	0	ID=g27952.t2.CDS9;Parent=g27952.t2;
OU744340.1_Gymnosoma_rotundatum_genome_assembly,_chromosome:_5	AUGUSTUS	exon	80248244	80248511	.	+	.	ID=g27952.t2.exon9;Parent=g27952.t2;
OU744340.1_Gymnosoma_rotundatum_genome_assembly,_chromosome:_5	AUGUSTUS	intron	80248512	80248587	1	+	.	ID=g27952.t2.intron9;Parent=g27952.t2;
OU744340.1_Gymnosoma_rotundatum_genome_assembly,_chromosome:_5	AUGUSTUS	CDS	80248588	80249185	1	+	2	ID=g27952.t2.CDS10;Parent=g27952.t2;
OU744340.1_Gymnosoma_rotundatum_genome_assembly,_chromosome:_5	AUGUSTUS	exon	80248588	80249185	.	+	.	ID=g27952.t2.exon10;Parent=g27952.t2;
OU744340.1_Gymnosoma_rotundatum_genome_assembly,_chromosome:_5	AUGUSTUS	intron	80249186	80249246	1	+	.	ID=g27952.t2.intron10;Parent=g27952.t2;
OU744340.1_Gymnosoma_rotundatum_genome_assembly,_chromosome:_5	AUGUSTUS	CDS	80249247	80249352	1	+	1	ID=g27952.t2.CDS11;Parent=g27952.t2;
OU744340.1_Gymnosoma_rotundatum_genome_assembly,_chromosome:_5	AUGUSTUS	exon	80249247	80249352	.	+	.	ID=g27952.t2.exon11;Parent=g27952.t2;
OU744340.1_Gymnosoma_rotundatum_genome_assembly,_chromosome:_5	AUGUSTUS	stop_codon	80249350	80249352	.	+	0	ID=g27952.t2.stop1;Parent=g27952.t2;
OU744340.1_Gymnosoma_rotundatum_genome_assembly,_chromosome:_5	AUGUSTUS	gene	80251318	80253242	.	-	.	ID=g27953;
OU744340.1_Gymnosoma_rotundatum_genome_assembly,_chromosome:_5	AUGUSTUS	mRNA	80251318	80253242	1	-	.	ID=g27953.t1;Parent=g27953;
OU744340.1_Gymnosoma_rotundatum_genome_assembly,_chromosome:_5	AUGUSTUS	stop_codon	80251318	80251320	.	-	0	ID=g27953.t1.stop1;Parent=g27953.t1;
OU744340.1_Gymnosoma_rotundatum_genome_assembly,_chromosome:_5	AUGUSTUS	CDS	80251318	80251604	1	-	2	ID=g27953.t1.CDS1;Parent=g27953.t1;
OU744340.1_Gymnosoma_rotundatum_genome_assembly,_chromosome:_5	AUGUSTUS	exon	80251318	80251604	.	-	.	ID=g27953.t1.exon1;Parent=g27953.t1;
OU744340.1_Gymnosoma_rotundatum_genome_assembly,_chromosome:_5	AUGUSTUS	intron	80251605	80251666	1	-	.	ID=g27953.t1.intron1;Parent=g27953.t1;
OU744340.1_Gymnosoma_rotundatum_genome_assembly,_chromosome:_5	AUGUSTUS	CDS	80251667	80252294	1	-	0	ID=g27953.t1.CDS2;Parent=g27953.t1;
OU744340.1_Gymnosoma_rotundatum_genome_assembly,_chromosome:_5	AUGUSTUS	exon	80251667	80252294	.	-	.	ID=g27953.t1.exon2;Parent=g27953.t1;
OU744340.1_Gymnosoma_rotundatum_genome_assembly,_chromosome:_5	AUGUSTUS	intron	80252295	80252555	1	-	.	ID=g27953.t1.intron2;Parent=g27953.t1;
OU744340.1_Gymnosoma_rotundatum_genome_assembly,_chromosome:_5	AUGUSTUS	CDS	80252556	80253242	1	-	0	ID=g27953.t1.CDS3;Parent=g27953.t1;
OU744340.1_Gymnosoma_rotundatum_genome_assembly,_chromosome:_5	AUGUSTUS	exon	80252556	80253242	.	-	.	ID=g27953.t1.exon3;Parent=g27953.t1;
OU744340.1_Gymnosoma_rotundatum_genome_assembly,_chromosome:_5	AUGUSTUS	start_codon	80253240	80253242	.	-	0	ID=g27953.t1.start1;Parent=g27953.t1;
OU744340.1_Gymnosoma_rotundatum_genome_assembly,_chromosome:_5	AUGUSTUS	gene	80260706	80261749	.	+	.	ID=g27954;
OU744340.1_Gymnosoma_rotundatum_genome_assembly,_chromosome:_5	AUGUSTUS	mRNA	80260706	80261749	1	+	.	ID=g27954.t1;Parent=g27954;
OU744340.1_Gymnosoma_rotundatum_genome_assembly,_chromosome:_5	AUGUSTUS	start_codon	80260706	80260708	.	+	0	ID=g27954.t1.start1;Parent=g27954.t1;
OU744340.1_Gymnosoma_rotundatum_genome_assembly,_chromosome:_5	AUGUSTUS	CDS	80260706	80261749	1	+	0	ID=g27954.t1.CDS1;Parent=g27954.t1;
OU744340.1_Gymnosoma_rotundatum_genome_assembly,_chromosome:_5	AUGUSTUS	exon	80260706	80261749	.	+	.	ID=g27954.t1.exon1;Parent=g27954.t1;
OU744340.1_Gymnosoma_rotundatum_genome_assembly,_chromosome:_5	AUGUSTUS	stop_codon	80261747	80261749	.	+	0	ID=g27954.t1.stop1;Parent=g27954.t1;
OU744340.1_Gymnosoma_rotundatum_genome_assembly,_chromosome:_5	AUGUSTUS	gene	80262042	80262594	.	-	.	ID=g27955;
OU744340.1_Gymnosoma_rotundatum_genome_assembly,_chromosome:_5	AUGUSTUS	mRNA	80262042	80262594	1	-	.	ID=g27955.t1;Parent=g27955;
OU744340.1_Gymnosoma_rotundatum_genome_assembly,_chromosome:_5	AUGUSTUS	stop_codon	80262042	80262044	.	-	0	ID=g27955.t1.stop1;Parent=g27955.t1;
OU744340.1_Gymnosoma_rotundatum_genome_assembly,_chromosome:_5	AUGUSTUS	CDS	80262042	80262133	1	-	2	ID=g27955.t1.CDS1;Parent=g27955.t1;
OU744340.1_Gymnosoma_rotundatum_genome_assembly,_chromosome:_5	AUGUSTUS	exon	80262042	80262133	.	-	.	ID=g27955.t1.exon1;Parent=g27955.t1;
OU744340.1_Gymnosoma_rotundatum_genome_assembly,_chromosome:_5	AUGUSTUS	intron	80262134	80262249	1	-	.	ID=g27955.t1.intron1;Parent=g27955.t1;
OU744340.1_Gymnosoma_rotundatum_genome_assembly,_chromosome:_5	AUGUSTUS	CDS	80262250	80262380	1	-	1	ID=g27955.t1.CDS2;Parent=g27955.t1;
OU744340.1_Gymnosoma_rotundatum_genome_assembly,_chromosome:_5	AUGUSTUS	exon	80262250	80262380	.	-	.	ID=g27955.t1.exon2;Parent=g27955.t1;
OU744340.1_Gymnosoma_rotundatum_genome_assembly,_chromosome:_5	AUGUSTUS	intron	80262381	80262457	1	-	.	ID=g27955.t1.intron2;Parent=g27955.t1;
OU744340.1_Gymnosoma_rotundatum_genome_assembly,_chromosome:_5	AUGUSTUS	CDS	80262458	80262594	1	-	0	ID=g27955.t1.CDS3;Parent=g27955.t1;
OU744340.1_Gymnosoma_rotundatum_genome_assembly,_chromosome:_5	AUGUSTUS	exon	80262458	80262594	.	-	.	ID=g27955.t1.exon3;Parent=g27955.t1;
OU744340.1_Gymnosoma_rotundatum_genome_assembly,_chromosome:_5	AUGUSTUS	start_codon	80262592	80262594	.	-	0	ID=g27955.t1.start1;Parent=g27955.t1;
OU744340.1_Gymnosoma_rotundatum_genome_assembly,_chromosome:_5	AUGUSTUS	gene	80275178	80280957	.	-	.	ID=g27956;
OU744340.1_Gymnosoma_rotundatum_genome_assembly,_chromosome:_5	AUGUSTUS	mRNA	80275178	80280957	0.8	-	.	ID=g27956.t1;Parent=g27956;
OU744340.1_Gymnosoma_rotundatum_genome_assembly,_chromosome:_5	AUGUSTUS	stop_codon	80275178	80275180	.	-	0	ID=g27956.t1.stop1;Parent=g27956.t1;
OU744340.1_Gymnosoma_rotundatum_genome_assembly,_chromosome:_5	AUGUSTUS	CDS	80275178	80275243	1	-	0	ID=g27956.t1.CDS1;Parent=g27956.t1;
OU744340.1_Gymnosoma_rotundatum_genome_assembly,_chromosome:_5	AUGUSTUS	exon	80275178	80275243	.	-	.	ID=g27956.t1.exon1;Parent=g27956.t1;
OU744340.1_Gymnosoma_rotundatum_genome_assembly,_chromosome:_5	AUGUSTUS	intron	80275244	80275311	1	-	.	ID=g27956.t1.intron1;Parent=g27956.t1;
OU744340.1_Gymnosoma_rotundatum_genome_assembly,_chromosome:_5	AUGUSTUS	CDS	80275312	80275500	1	-	0	ID=g27956.t1.CDS2;Parent=g27956.t1;
OU744340.1_Gymnosoma_rotundatum_genome_assembly,_chromosome:_5	AUGUSTUS	exon	80275312	80275500	.	-	.	ID=g27956.t1.exon2;Parent=g27956.t1;
OU744340.1_Gymnosoma_rotundatum_genome_assembly,_chromosome:_5	AUGUSTUS	intron	80275501	80278115	1	-	.	ID=g27956.t1.intron2;Parent=g27956.t1;
OU744340.1_Gymnosoma_rotundatum_genome_assembly,_chromosome:_5	AUGUSTUS	CDS	80278116	80278251	1	-	1	ID=g27956.t1.CDS3;Parent=g27956.t1;
OU744340.1_Gymnosoma_rotundatum_genome_assembly,_chromosome:_5	AUGUSTUS	exon	80278116	80278251	.	-	.	ID=g27956.t1.exon3;Parent=g27956.t1;
OU744340.1_Gymnosoma_rotundatum_genome_assembly,_chromosome:_5	AUGUSTUS	intron	80278252	80278909	1	-	.	ID=g27956.t1.intron3;Parent=g27956.t1;
OU744340.1_Gymnosoma_rotundatum_genome_assembly,_chromosome:_5	AUGUSTUS	CDS	80278910	80279232	1	-	0	ID=g27956.t1.CDS4;Parent=g27956.t1;
OU744340.1_Gymnosoma_rotundatum_genome_assembly,_chromosome:_5	AUGUSTUS	exon	80278910	80279232	.	-	.	ID=g27956.t1.exon4;Parent=g27956.t1;
OU744340.1_Gymnosoma_rotundatum_genome_assembly,_chromosome:_5	AUGUSTUS	intron	80279233	80280744	0.8	-	.	ID=g27956.t1.intron4;Parent=g27956.t1;
OU744340.1_Gymnosoma_rotundatum_genome_assembly,_chromosome:_5	AUGUSTUS	CDS	80280745	80280957	0.8	-	0	ID=g27956.t1.CDS5;Parent=g27956.t1;
OU744340.1_Gymnosoma_rotundatum_genome_assembly,_chromosome:_5	AUGUSTUS	exon	80280745	80280957	.	-	.	ID=g27956.t1.exon5;Parent=g27956.t1;
OU744340.1_Gymnosoma_rotundatum_genome_assembly,_chromosome:_5	AUGUSTUS	start_codon	80280955	80280957	.	-	0	ID=g27956.t1.start1;Parent=g27956.t1;
OU744340.1_Gymnosoma_rotundatum_genome_assembly,_chromosome:_5	AUGUSTUS	mRNA	80275178	80280957	1	-	.	ID=g27956.t2;Parent=g27956;
OU744340.1_Gymnosoma_rotundatum_genome_assembly,_chromosome:_5	AUGUSTUS	stop_codon	80275178	80275180	.	-	0	ID=g27956.t2.stop1;Parent=g27956.t2;
OU744340.1_Gymnosoma_rotundatum_genome_assembly,_chromosome:_5	AUGUSTUS	CDS	80275178	80275243	1	-	0	ID=g27956.t2.CDS1;Parent=g27956.t2;
OU744340.1_Gymnosoma_rotundatum_genome_assembly,_chromosome:_5	AUGUSTUS	exon	80275178	80275243	.	-	.	ID=g27956.t2.exon1;Parent=g27956.t2;
OU744340.1_Gymnosoma_rotundatum_genome_assembly,_chromosome:_5	AUGUSTUS	intron	80275244	80275311	1	-	.	ID=g27956.t2.intron1;Parent=g27956.t2;
OU744340.1_Gymnosoma_rotundatum_genome_assembly,_chromosome:_5	AUGUSTUS	CDS	80275312	80275500	1	-	0	ID=g27956.t2.CDS2;Parent=g27956.t2;
OU744340.1_Gymnosoma_rotundatum_genome_assembly,_chromosome:_5	AUGUSTUS	exon	80275312	80275500	.	-	.	ID=g27956.t2.exon2;Parent=g27956.t2;
OU744340.1_Gymnosoma_rotundatum_genome_assembly,_chromosome:_5	AUGUSTUS	intron	80275501	80278115	1	-	.	ID=g27956.t2.intron2;Parent=g27956.t2;
OU744340.1_Gymnosoma_rotundatum_genome_assembly,_chromosome:_5	AUGUSTUS	CDS	80278116	80278251	1	-	1	ID=g27956.t2.CDS3;Parent=g27956.t2;
OU744340.1_Gymnosoma_rotundatum_genome_assembly,_chromosome:_5	AUGUSTUS	exon	80278116	80278251	.	-	.	ID=g27956.t2.exon3;Parent=g27956.t2;
OU744340.1_Gymnosoma_rotundatum_genome_assembly,_chromosome:_5	AUGUSTUS	intron	80278252	80278909	1	-	.	ID=g27956.t2.intron3;Parent=g27956.t2;
OU744340.1_Gymnosoma_rotundatum_genome_assembly,_chromosome:_5	AUGUSTUS	CDS	80278910	80279232	1	-	0	ID=g27956.t2.CDS4;Parent=g27956.t2;
OU744340.1_Gymnosoma_rotundatum_genome_assembly,_chromosome:_5	AUGUSTUS	exon	80278910	80279232	.	-	.	ID=g27956.t2.exon4;Parent=g27956.t2;
OU744340.1_Gymnosoma_rotundatum_genome_assembly,_chromosome:_5	AUGUSTUS	intron	80279233	80280675	1	-	.	ID=g27956.t2.intron4;Parent=g27956.t2;
OU744340.1_Gymnosoma_rotundatum_genome_assembly,_chromosome:_5	AUGUSTUS	CDS	80280676	80280957	1	-	0	ID=g27956.t2.CDS5;Parent=g27956.t2;
OU744340.1_Gymnosoma_rotundatum_genome_assembly,_chromosome:_5	AUGUSTUS	exon	80280676	80280957	.	-	.	ID=g27956.t2.exon5;Parent=g27956.t2;
OU744340.1_Gymnosoma_rotundatum_genome_assembly,_chromosome:_5	AUGUSTUS	start_codon	80280955	80280957	.	-	0	ID=g27956.t2.start1;Parent=g27956.t2;
OU744340.1_Gymnosoma_rotundatum_genome_assembly,_chromosome:_5	AUGUSTUS	gene	80283535	80288215	.	-	.	ID=g27957;
OU744340.1_Gymnosoma_rotundatum_genome_assembly,_chromosome:_5	AUGUSTUS	mRNA	80283535	80288215	0.47	-	.	ID=g27957.t1;Parent=g27957;
OU744340.1_Gymnosoma_rotundatum_genome_assembly,_chromosome:_5	AUGUSTUS	stop_codon	80283535	80283537	.	-	0	ID=g27957.t1.stop1;Parent=g27957.t1;
OU744340.1_Gymnosoma_rotundatum_genome_assembly,_chromosome:_5	AUGUSTUS	CDS	80283535	80284437	1	-	0	ID=g27957.t1.CDS1;Parent=g27957.t1;
OU744340.1_Gymnosoma_rotundatum_genome_assembly,_chromosome:_5	AUGUSTUS	exon	80283535	80284437	.	-	.	ID=g27957.t1.exon1;Parent=g27957.t1;
OU744340.1_Gymnosoma_rotundatum_genome_assembly,_chromosome:_5	AUGUSTUS	intron	80284438	80286967	1	-	.	ID=g27957.t1.intron1;Parent=g27957.t1;
OU744340.1_Gymnosoma_rotundatum_genome_assembly,_chromosome:_5	AUGUSTUS	CDS	80286968	80287189	1	-	0	ID=g27957.t1.CDS2;Parent=g27957.t1;
OU744340.1_Gymnosoma_rotundatum_genome_assembly,_chromosome:_5	AUGUSTUS	exon	80286968	80287189	.	-	.	ID=g27957.t1.exon2;Parent=g27957.t1;
OU744340.1_Gymnosoma_rotundatum_genome_assembly,_chromosome:_5	AUGUSTUS	intron	80287190	80287540	1	-	.	ID=g27957.t1.intron2;Parent=g27957.t1;
OU744340.1_Gymnosoma_rotundatum_genome_assembly,_chromosome:_5	AUGUSTUS	CDS	80287541	80287648	1	-	0	ID=g27957.t1.CDS3;Parent=g27957.t1;
OU744340.1_Gymnosoma_rotundatum_genome_assembly,_chromosome:_5	AUGUSTUS	exon	80287541	80287648	.	-	.	ID=g27957.t1.exon3;Parent=g27957.t1;
OU744340.1_Gymnosoma_rotundatum_genome_assembly,_chromosome:_5	AUGUSTUS	intron	80287649	80288212	0.47	-	.	ID=g27957.t1.intron3;Parent=g27957.t1;
OU744340.1_Gymnosoma_rotundatum_genome_assembly,_chromosome:_5	AUGUSTUS	CDS	80288213	80288215	0.47	-	0	ID=g27957.t1.CDS4;Parent=g27957.t1;
OU744340.1_Gymnosoma_rotundatum_genome_assembly,_chromosome:_5	AUGUSTUS	exon	80288213	80288215	.	-	.	ID=g27957.t1.exon4;Parent=g27957.t1;
OU744340.1_Gymnosoma_rotundatum_genome_assembly,_chromosome:_5	AUGUSTUS	start_codon	80288213	80288215	.	-	0	ID=g27957.t1.start1;Parent=g27957.t1;
OU744340.1_Gymnosoma_rotundatum_genome_assembly,_chromosome:_5	AUGUSTUS	gene	80369129	80374323	.	-	.	ID=g27958;
OU744340.1_Gymnosoma_rotundatum_genome_assembly,_chromosome:_5	AUGUSTUS	mRNA	80369129	80374323	1	-	.	ID=g27958.t1;Parent=g27958;
OU744340.1_Gymnosoma_rotundatum_genome_assembly,_chromosome:_5	AUGUSTUS	stop_codon	80369129	80369131	.	-	0	ID=g27958.t1.stop1;Parent=g27958.t1;
OU744340.1_Gymnosoma_rotundatum_genome_assembly,_chromosome:_5	AUGUSTUS	CDS	80369129	80369449	1	-	0	ID=g27958.t1.CDS1;Parent=g27958.t1;
OU744340.1_Gymnosoma_rotundatum_genome_assembly,_chromosome:_5	AUGUSTUS	exon	80369129	80369449	.	-	.	ID=g27958.t1.exon1;Parent=g27958.t1;
OU744340.1_Gymnosoma_rotundatum_genome_assembly,_chromosome:_5	AUGUSTUS	intron	80369450	80370432	1	-	.	ID=g27958.t1.intron1;Parent=g27958.t1;
OU744340.1_Gymnosoma_rotundatum_genome_assembly,_chromosome:_5	AUGUSTUS	CDS	80370433	80370510	1	-	0	ID=g27958.t1.CDS2;Parent=g27958.t1;
OU744340.1_Gymnosoma_rotundatum_genome_assembly,_chromosome:_5	AUGUSTUS	exon	80370433	80370510	.	-	.	ID=g27958.t1.exon2;Parent=g27958.t1;
OU744340.1_Gymnosoma_rotundatum_genome_assembly,_chromosome:_5	AUGUSTUS	intron	80370511	80370572	1	-	.	ID=g27958.t1.intron2;Parent=g27958.t1;
OU744340.1_Gymnosoma_rotundatum_genome_assembly,_chromosome:_5	AUGUSTUS	CDS	80370573	80370638	1	-	0	ID=g27958.t1.CDS3;Parent=g27958.t1;
OU744340.1_Gymnosoma_rotundatum_genome_assembly,_chromosome:_5	AUGUSTUS	exon	80370573	80370638	.	-	.	ID=g27958.t1.exon3;Parent=g27958.t1;
OU744340.1_Gymnosoma_rotundatum_genome_assembly,_chromosome:_5	AUGUSTUS	intron	80370639	80370700	1	-	.	ID=g27958.t1.intron3;Parent=g27958.t1;
OU744340.1_Gymnosoma_rotundatum_genome_assembly,_chromosome:_5	AUGUSTUS	CDS	80370701	80370769	1	-	0	ID=g27958.t1.CDS4;Parent=g27958.t1;
OU744340.1_Gymnosoma_rotundatum_genome_assembly,_chromosome:_5	AUGUSTUS	exon	80370701	80370769	.	-	.	ID=g27958.t1.exon4;Parent=g27958.t1;
OU744340.1_Gymnosoma_rotundatum_genome_assembly,_chromosome:_5	AUGUSTUS	intron	80370770	80370847	1	-	.	ID=g27958.t1.intron4;Parent=g27958.t1;
OU744340.1_Gymnosoma_rotundatum_genome_assembly,_chromosome:_5	AUGUSTUS	CDS	80370848	80371036	1	-	0	ID=g27958.t1.CDS5;Parent=g27958.t1;
OU744340.1_Gymnosoma_rotundatum_genome_assembly,_chromosome:_5	AUGUSTUS	exon	80370848	80371036	.	-	.	ID=g27958.t1.exon5;Parent=g27958.t1;
OU744340.1_Gymnosoma_rotundatum_genome_assembly,_chromosome:_5	AUGUSTUS	intron	80371037	80371176	1	-	.	ID=g27958.t1.intron5;Parent=g27958.t1;
OU744340.1_Gymnosoma_rotundatum_genome_assembly,_chromosome:_5	AUGUSTUS	CDS	80371177	80371266	1	-	0	ID=g27958.t1.CDS6;Parent=g27958.t1;
OU744340.1_Gymnosoma_rotundatum_genome_assembly,_chromosome:_5	AUGUSTUS	exon	80371177	80371266	.	-	.	ID=g27958.t1.exon6;Parent=g27958.t1;
OU744340.1_Gymnosoma_rotundatum_genome_assembly,_chromosome:_5	AUGUSTUS	intron	80371267	80373609	1	-	.	ID=g27958.t1.intron6;Parent=g27958.t1;
OU744340.1_Gymnosoma_rotundatum_genome_assembly,_chromosome:_5	AUGUSTUS	CDS	80373610	80374323	1	-	0	ID=g27958.t1.CDS7;Parent=g27958.t1;
OU744340.1_Gymnosoma_rotundatum_genome_assembly,_chromosome:_5	AUGUSTUS	exon	80373610	80374323	.	-	.	ID=g27958.t1.exon7;Parent=g27958.t1;
OU744340.1_Gymnosoma_rotundatum_genome_assembly,_chromosome:_5	AUGUSTUS	start_codon	80374321	80374323	.	-	0	ID=g27958.t1.start1;Parent=g27958.t1;
OU744340.1_Gymnosoma_rotundatum_genome_assembly,_chromosome:_5	AUGUSTUS	mRNA	80369129	80374323	1	-	.	ID=g27958.t2;Parent=g27958;
OU744340.1_Gymnosoma_rotundatum_genome_assembly,_chromosome:_5	AUGUSTUS	stop_codon	80369129	80369131	.	-	0	ID=g27958.t2.stop1;Parent=g27958.t2;
OU744340.1_Gymnosoma_rotundatum_genome_assembly,_chromosome:_5	AUGUSTUS	CDS	80369129	80369449	1	-	0	ID=g27958.t2.CDS1;Parent=g27958.t2;
OU744340.1_Gymnosoma_rotundatum_genome_assembly,_chromosome:_5	AUGUSTUS	exon	80369129	80369449	.	-	.	ID=g27958.t2.exon1;Parent=g27958.t2;
OU744340.1_Gymnosoma_rotundatum_genome_assembly,_chromosome:_5	AUGUSTUS	intron	80369450	80370300	1	-	.	ID=g27958.t2.intron1;Parent=g27958.t2;
OU744340.1_Gymnosoma_rotundatum_genome_assembly,_chromosome:_5	AUGUSTUS	CDS	80370301	80370360	1	-	0	ID=g27958.t2.CDS2;Parent=g27958.t2;
OU744340.1_Gymnosoma_rotundatum_genome_assembly,_chromosome:_5	AUGUSTUS	exon	80370301	80370360	.	-	.	ID=g27958.t2.exon2;Parent=g27958.t2;
OU744340.1_Gymnosoma_rotundatum_genome_assembly,_chromosome:_5	AUGUSTUS	intron	80370361	80370432	1	-	.	ID=g27958.t2.intron2;Parent=g27958.t2;
OU744340.1_Gymnosoma_rotundatum_genome_assembly,_chromosome:_5	AUGUSTUS	CDS	80370433	80370510	1	-	0	ID=g27958.t2.CDS3;Parent=g27958.t2;
OU744340.1_Gymnosoma_rotundatum_genome_assembly,_chromosome:_5	AUGUSTUS	exon	80370433	80370510	.	-	.	ID=g27958.t2.exon3;Parent=g27958.t2;
OU744340.1_Gymnosoma_rotundatum_genome_assembly,_chromosome:_5	AUGUSTUS	intron	80370511	80370572	1	-	.	ID=g27958.t2.intron3;Parent=g27958.t2;
OU744340.1_Gymnosoma_rotundatum_genome_assembly,_chromosome:_5	AUGUSTUS	CDS	80370573	80370638	1	-	0	ID=g27958.t2.CDS4;Parent=g27958.t2;
OU744340.1_Gymnosoma_rotundatum_genome_assembly,_chromosome:_5	AUGUSTUS	exon	80370573	80370638	.	-	.	ID=g27958.t2.exon4;Parent=g27958.t2;
OU744340.1_Gymnosoma_rotundatum_genome_assembly,_chromosome:_5	AUGUSTUS	intron	80370639	80370700	1	-	.	ID=g27958.t2.intron4;Parent=g27958.t2;
OU744340.1_Gymnosoma_rotundatum_genome_assembly,_chromosome:_5	AUGUSTUS	CDS	80370701	80370769	1	-	0	ID=g27958.t2.CDS5;Parent=g27958.t2;
OU744340.1_Gymnosoma_rotundatum_genome_assembly,_chromosome:_5	AUGUSTUS	exon	80370701	80370769	.	-	.	ID=g27958.t2.exon5;Parent=g27958.t2;
OU744340.1_Gymnosoma_rotundatum_genome_assembly,_chromosome:_5	AUGUSTUS	intron	80370770	80370847	1	-	.	ID=g27958.t2.intron5;Parent=g27958.t2;
OU744340.1_Gymnosoma_rotundatum_genome_assembly,_chromosome:_5	AUGUSTUS	CDS	80370848	80371036	1	-	0	ID=g27958.t2.CDS6;Parent=g27958.t2;
OU744340.1_Gymnosoma_rotundatum_genome_assembly,_chromosome:_5	AUGUSTUS	exon	80370848	80371036	.	-	.	ID=g27958.t2.exon6;Parent=g27958.t2;
OU744340.1_Gymnosoma_rotundatum_genome_assembly,_chromosome:_5	AUGUSTUS	intron	80371037	80371176	1	-	.	ID=g27958.t2.intron6;Parent=g27958.t2;
OU744340.1_Gymnosoma_rotundatum_genome_assembly,_chromosome:_5	AUGUSTUS	CDS	80371177	80371266	1	-	0	ID=g27958.t2.CDS7;Parent=g27958.t2;
OU744340.1_Gymnosoma_rotundatum_genome_assembly,_chromosome:_5	AUGUSTUS	exon	80371177	80371266	.	-	.	ID=g27958.t2.exon7;Parent=g27958.t2;
OU744340.1_Gymnosoma_rotundatum_genome_assembly,_chromosome:_5	AUGUSTUS	intron	80371267	80373609	1	-	.	ID=g27958.t2.intron7;Parent=g27958.t2;
OU744340.1_Gymnosoma_rotundatum_genome_assembly,_chromosome:_5	AUGUSTUS	CDS	80373610	80374323	1	-	0	ID=g27958.t2.CDS8;Parent=g27958.t2;
OU744340.1_Gymnosoma_rotundatum_genome_assembly,_chromosome:_5	AUGUSTUS	exon	80373610	80374323	.	-	.	ID=g27958.t2.exon8;Parent=g27958.t2;
OU744340.1_Gymnosoma_rotundatum_genome_assembly,_chromosome:_5	AUGUSTUS	start_codon	80374321	80374323	.	-	0	ID=g27958.t2.start1;Parent=g27958.t2;
OU744340.1_Gymnosoma_rotundatum_genome_assembly,_chromosome:_5	AUGUSTUS	gene	80392613	80393557	.	-	.	ID=g27959;
OU744340.1_Gymnosoma_rotundatum_genome_assembly,_chromosome:_5	AUGUSTUS	mRNA	80392613	80393557	0.99	-	.	ID=g27959.t1;Parent=g27959;
OU744340.1_Gymnosoma_rotundatum_genome_assembly,_chromosome:_5	AUGUSTUS	stop_codon	80392613	80392615	.	-	0	ID=g27959.t1.stop1;Parent=g27959.t1;
OU744340.1_Gymnosoma_rotundatum_genome_assembly,_chromosome:_5	AUGUSTUS	CDS	80392613	80393283	1	-	2	ID=g27959.t1.CDS1;Parent=g27959.t1;
OU744340.1_Gymnosoma_rotundatum_genome_assembly,_chromosome:_5	AUGUSTUS	exon	80392613	80393283	.	-	.	ID=g27959.t1.exon1;Parent=g27959.t1;
OU744340.1_Gymnosoma_rotundatum_genome_assembly,_chromosome:_5	AUGUSTUS	intron	80393284	80393538	0.99	-	.	ID=g27959.t1.intron1;Parent=g27959.t1;
OU744340.1_Gymnosoma_rotundatum_genome_assembly,_chromosome:_5	AUGUSTUS	CDS	80393539	80393557	0.99	-	0	ID=g27959.t1.CDS2;Parent=g27959.t1;
OU744340.1_Gymnosoma_rotundatum_genome_assembly,_chromosome:_5	AUGUSTUS	exon	80393539	80393557	.	-	.	ID=g27959.t1.exon2;Parent=g27959.t1;
OU744340.1_Gymnosoma_rotundatum_genome_assembly,_chromosome:_5	AUGUSTUS	start_codon	80393555	80393557	.	-	0	ID=g27959.t1.start1;Parent=g27959.t1;
OU744340.1_Gymnosoma_rotundatum_genome_assembly,_chromosome:_5	AUGUSTUS	gene	80418501	80435685	.	+	.	ID=g27960;
OU744340.1_Gymnosoma_rotundatum_genome_assembly,_chromosome:_5	AUGUSTUS	mRNA	80418501	80435685	1	+	.	ID=g27960.t1;Parent=g27960;
OU744340.1_Gymnosoma_rotundatum_genome_assembly,_chromosome:_5	AUGUSTUS	start_codon	80418501	80418503	.	+	0	ID=g27960.t1.start1;Parent=g27960.t1;
OU744340.1_Gymnosoma_rotundatum_genome_assembly,_chromosome:_5	AUGUSTUS	CDS	80418501	80418662	1	+	0	ID=g27960.t1.CDS1;Parent=g27960.t1;
OU744340.1_Gymnosoma_rotundatum_genome_assembly,_chromosome:_5	AUGUSTUS	exon	80418501	80418662	.	+	.	ID=g27960.t1.exon1;Parent=g27960.t1;
OU744340.1_Gymnosoma_rotundatum_genome_assembly,_chromosome:_5	AUGUSTUS	intron	80418663	80435086	1	+	.	ID=g27960.t1.intron1;Parent=g27960.t1;
OU744340.1_Gymnosoma_rotundatum_genome_assembly,_chromosome:_5	AUGUSTUS	CDS	80435087	80435179	1	+	0	ID=g27960.t1.CDS2;Parent=g27960.t1;
OU744340.1_Gymnosoma_rotundatum_genome_assembly,_chromosome:_5	AUGUSTUS	exon	80435087	80435179	.	+	.	ID=g27960.t1.exon2;Parent=g27960.t1;
OU744340.1_Gymnosoma_rotundatum_genome_assembly,_chromosome:_5	AUGUSTUS	intron	80435180	80435307	1	+	.	ID=g27960.t1.intron2;Parent=g27960.t1;
OU744340.1_Gymnosoma_rotundatum_genome_assembly,_chromosome:_5	AUGUSTUS	CDS	80435308	80435685	1	+	0	ID=g27960.t1.CDS3;Parent=g27960.t1;
OU744340.1_Gymnosoma_rotundatum_genome_assembly,_chromosome:_5	AUGUSTUS	exon	80435308	80435685	.	+	.	ID=g27960.t1.exon3;Parent=g27960.t1;
OU744340.1_Gymnosoma_rotundatum_genome_assembly,_chromosome:_5	AUGUSTUS	stop_codon	80435683	80435685	.	+	0	ID=g27960.t1.stop1;Parent=g27960.t1;
OU744340.1_Gymnosoma_rotundatum_genome_assembly,_chromosome:_5	AUGUSTUS	gene	80438421	80446623	.	+	.	ID=g27961;
OU744340.1_Gymnosoma_rotundatum_genome_assembly,_chromosome:_5	AUGUSTUS	mRNA	80438421	80446623	1	+	.	ID=g27961.t1;Parent=g27961;
OU744340.1_Gymnosoma_rotundatum_genome_assembly,_chromosome:_5	AUGUSTUS	start_codon	80438421	80438423	.	+	0	ID=g27961.t1.start1;Parent=g27961.t1;
OU744340.1_Gymnosoma_rotundatum_genome_assembly,_chromosome:_5	AUGUSTUS	CDS	80438421	80438546	1	+	0	ID=g27961.t1.CDS1;Parent=g27961.t1;
OU744340.1_Gymnosoma_rotundatum_genome_assembly,_chromosome:_5	AUGUSTUS	exon	80438421	80438546	.	+	.	ID=g27961.t1.exon1;Parent=g27961.t1;
OU744340.1_Gymnosoma_rotundatum_genome_assembly,_chromosome:_5	AUGUSTUS	intron	80438547	80446163	1	+	.	ID=g27961.t1.intron1;Parent=g27961.t1;
OU744340.1_Gymnosoma_rotundatum_genome_assembly,_chromosome:_5	AUGUSTUS	CDS	80446164	80446331	1	+	0	ID=g27961.t1.CDS2;Parent=g27961.t1;
OU744340.1_Gymnosoma_rotundatum_genome_assembly,_chromosome:_5	AUGUSTUS	exon	80446164	80446331	.	+	.	ID=g27961.t1.exon2;Parent=g27961.t1;
OU744340.1_Gymnosoma_rotundatum_genome_assembly,_chromosome:_5	AUGUSTUS	intron	80446332	80446473	1	+	.	ID=g27961.t1.intron2;Parent=g27961.t1;
OU744340.1_Gymnosoma_rotundatum_genome_assembly,_chromosome:_5	AUGUSTUS	CDS	80446474	80446623	1	+	0	ID=g27961.t1.CDS3;Parent=g27961.t1;
OU744340.1_Gymnosoma_rotundatum_genome_assembly,_chromosome:_5	AUGUSTUS	exon	80446474	80446623	.	+	.	ID=g27961.t1.exon3;Parent=g27961.t1;
OU744340.1_Gymnosoma_rotundatum_genome_assembly,_chromosome:_5	AUGUSTUS	stop_codon	80446621	80446623	.	+	0	ID=g27961.t1.stop1;Parent=g27961.t1;
OU744340.1_Gymnosoma_rotundatum_genome_assembly,_chromosome:_5	GeneMark.hmm3	mRNA	80438421	80438758	.	+	.	ID=g27961.t2;Parent=g27961;
OU744340.1_Gymnosoma_rotundatum_genome_assembly,_chromosome:_5	GeneMark.hmm3	start_codon	80438421	80438423	.	+	0	ID=g27961.t2.start1;Parent=g27961.t2;
OU744340.1_Gymnosoma_rotundatum_genome_assembly,_chromosome:_5	GeneMark.hmm3	CDS	80438421	80438546	.	+	0	ID=g27961.t2.CDS1;Parent=g27961.t2;
OU744340.1_Gymnosoma_rotundatum_genome_assembly,_chromosome:_5	GeneMark.hmm3	exon	80438421	80438546	0	+	.	ID=g27961.t2.exon1;Parent=g27961.t2;
OU744340.1_Gymnosoma_rotundatum_genome_assembly,_chromosome:_5	GeneMark.hmm3	intron	80438547	80438614	.	+	0	ID=g27961.t2.intron1;Parent=g27961.t2;
OU744340.1_Gymnosoma_rotundatum_genome_assembly,_chromosome:_5	GeneMark.hmm3	CDS	80438615	80438758	.	+	0	ID=g27961.t2.CDS2;Parent=g27961.t2;
OU744340.1_Gymnosoma_rotundatum_genome_assembly,_chromosome:_5	GeneMark.hmm3	exon	80438615	80438758	0	+	.	ID=g27961.t2.exon2;Parent=g27961.t2;
OU744340.1_Gymnosoma_rotundatum_genome_assembly,_chromosome:_5	GeneMark.hmm3	stop_codon	80438756	80438758	.	+	0	ID=g27961.t2.stop1;Parent=g27961.t2;
OU744340.1_Gymnosoma_rotundatum_genome_assembly,_chromosome:_5	AUGUSTUS	gene	80454745	80455041	.	+	.	ID=g27962;
OU744340.1_Gymnosoma_rotundatum_genome_assembly,_chromosome:_5	AUGUSTUS	mRNA	80454745	80455041	1	+	.	ID=g27962.t1;Parent=g27962;
OU744340.1_Gymnosoma_rotundatum_genome_assembly,_chromosome:_5	AUGUSTUS	start_codon	80454745	80454747	.	+	0	ID=g27962.t1.start1;Parent=g27962.t1;
OU744340.1_Gymnosoma_rotundatum_genome_assembly,_chromosome:_5	AUGUSTUS	CDS	80454745	80455041	1	+	0	ID=g27962.t1.CDS1;Parent=g27962.t1;
OU744340.1_Gymnosoma_rotundatum_genome_assembly,_chromosome:_5	AUGUSTUS	exon	80454745	80455041	.	+	.	ID=g27962.t1.exon1;Parent=g27962.t1;
OU744340.1_Gymnosoma_rotundatum_genome_assembly,_chromosome:_5	AUGUSTUS	stop_codon	80455039	80455041	.	+	0	ID=g27962.t1.stop1;Parent=g27962.t1;
OU744340.1_Gymnosoma_rotundatum_genome_assembly,_chromosome:_5	AUGUSTUS	gene	80458611	80459084	.	+	.	ID=g27963;
OU744340.1_Gymnosoma_rotundatum_genome_assembly,_chromosome:_5	AUGUSTUS	mRNA	80458611	80459084	1	+	.	ID=g27963.t1;Parent=g27963;
OU744340.1_Gymnosoma_rotundatum_genome_assembly,_chromosome:_5	AUGUSTUS	start_codon	80458611	80458613	.	+	0	ID=g27963.t1.start1;Parent=g27963.t1;
OU744340.1_Gymnosoma_rotundatum_genome_assembly,_chromosome:_5	AUGUSTUS	CDS	80458611	80459084	1	+	0	ID=g27963.t1.CDS1;Parent=g27963.t1;
OU744340.1_Gymnosoma_rotundatum_genome_assembly,_chromosome:_5	AUGUSTUS	exon	80458611	80459084	.	+	.	ID=g27963.t1.exon1;Parent=g27963.t1;
OU744340.1_Gymnosoma_rotundatum_genome_assembly,_chromosome:_5	AUGUSTUS	stop_codon	80459082	80459084	.	+	0	ID=g27963.t1.stop1;Parent=g27963.t1;
OU744340.1_Gymnosoma_rotundatum_genome_assembly,_chromosome:_5	AUGUSTUS	gene	80469051	80469491	.	-	.	ID=g27964;
OU744340.1_Gymnosoma_rotundatum_genome_assembly,_chromosome:_5	AUGUSTUS	mRNA	80469051	80469491	1	-	.	ID=g27964.t1;Parent=g27964;
OU744340.1_Gymnosoma_rotundatum_genome_assembly,_chromosome:_5	AUGUSTUS	stop_codon	80469051	80469053	.	-	0	ID=g27964.t1.stop1;Parent=g27964.t1;
OU744340.1_Gymnosoma_rotundatum_genome_assembly,_chromosome:_5	AUGUSTUS	CDS	80469051	80469491	1	-	0	ID=g27964.t1.CDS1;Parent=g27964.t1;
OU744340.1_Gymnosoma_rotundatum_genome_assembly,_chromosome:_5	AUGUSTUS	exon	80469051	80469491	.	-	.	ID=g27964.t1.exon1;Parent=g27964.t1;
OU744340.1_Gymnosoma_rotundatum_genome_assembly,_chromosome:_5	AUGUSTUS	start_codon	80469489	80469491	.	-	0	ID=g27964.t1.start1;Parent=g27964.t1;
OU744340.1_Gymnosoma_rotundatum_genome_assembly,_chromosome:_5	AUGUSTUS	gene	80499704	80500388	.	+	.	ID=g27965;
OU744340.1_Gymnosoma_rotundatum_genome_assembly,_chromosome:_5	AUGUSTUS	mRNA	80499704	80500388	0.54	+	.	ID=g27965.t1;Parent=g27965;
OU744340.1_Gymnosoma_rotundatum_genome_assembly,_chromosome:_5	AUGUSTUS	start_codon	80499704	80499706	.	+	0	ID=g27965.t1.start1;Parent=g27965.t1;
OU744340.1_Gymnosoma_rotundatum_genome_assembly,_chromosome:_5	AUGUSTUS	CDS	80499704	80499842	0.54	+	0	ID=g27965.t1.CDS1;Parent=g27965.t1;
OU744340.1_Gymnosoma_rotundatum_genome_assembly,_chromosome:_5	AUGUSTUS	exon	80499704	80499842	.	+	.	ID=g27965.t1.exon1;Parent=g27965.t1;
OU744340.1_Gymnosoma_rotundatum_genome_assembly,_chromosome:_5	AUGUSTUS	intron	80499843	80500089	0.54	+	.	ID=g27965.t1.intron1;Parent=g27965.t1;
OU744340.1_Gymnosoma_rotundatum_genome_assembly,_chromosome:_5	AUGUSTUS	CDS	80500090	80500388	0.54	+	2	ID=g27965.t1.CDS2;Parent=g27965.t1;
OU744340.1_Gymnosoma_rotundatum_genome_assembly,_chromosome:_5	AUGUSTUS	exon	80500090	80500388	.	+	.	ID=g27965.t1.exon2;Parent=g27965.t1;
OU744340.1_Gymnosoma_rotundatum_genome_assembly,_chromosome:_5	AUGUSTUS	stop_codon	80500386	80500388	.	+	0	ID=g27965.t1.stop1;Parent=g27965.t1;
OU744340.1_Gymnosoma_rotundatum_genome_assembly,_chromosome:_5	AUGUSTUS	gene	80666788	80673115	.	+	.	ID=g27966;
OU744340.1_Gymnosoma_rotundatum_genome_assembly,_chromosome:_5	AUGUSTUS	mRNA	80666788	80673115	0.74	+	.	ID=g27966.t1;Parent=g27966;
OU744340.1_Gymnosoma_rotundatum_genome_assembly,_chromosome:_5	AUGUSTUS	start_codon	80666788	80666790	.	+	0	ID=g27966.t1.start1;Parent=g27966.t1;
OU744340.1_Gymnosoma_rotundatum_genome_assembly,_chromosome:_5	AUGUSTUS	CDS	80666788	80666866	1	+	0	ID=g27966.t1.CDS1;Parent=g27966.t1;
OU744340.1_Gymnosoma_rotundatum_genome_assembly,_chromosome:_5	AUGUSTUS	exon	80666788	80666866	.	+	.	ID=g27966.t1.exon1;Parent=g27966.t1;
OU744340.1_Gymnosoma_rotundatum_genome_assembly,_chromosome:_5	AUGUSTUS	intron	80666867	80672636	1	+	.	ID=g27966.t1.intron1;Parent=g27966.t1;
OU744340.1_Gymnosoma_rotundatum_genome_assembly,_chromosome:_5	AUGUSTUS	CDS	80672637	80672773	1	+	2	ID=g27966.t1.CDS2;Parent=g27966.t1;
OU744340.1_Gymnosoma_rotundatum_genome_assembly,_chromosome:_5	AUGUSTUS	exon	80672637	80672773	.	+	.	ID=g27966.t1.exon2;Parent=g27966.t1;
OU744340.1_Gymnosoma_rotundatum_genome_assembly,_chromosome:_5	AUGUSTUS	intron	80672774	80672840	1	+	.	ID=g27966.t1.intron2;Parent=g27966.t1;
OU744340.1_Gymnosoma_rotundatum_genome_assembly,_chromosome:_5	AUGUSTUS	CDS	80672841	80673053	0.81	+	0	ID=g27966.t1.CDS3;Parent=g27966.t1;
OU744340.1_Gymnosoma_rotundatum_genome_assembly,_chromosome:_5	AUGUSTUS	exon	80672841	80673053	.	+	.	ID=g27966.t1.exon3;Parent=g27966.t1;
OU744340.1_Gymnosoma_rotundatum_genome_assembly,_chromosome:_5	AUGUSTUS	intron	80673054	80673109	0.74	+	.	ID=g27966.t1.intron3;Parent=g27966.t1;
OU744340.1_Gymnosoma_rotundatum_genome_assembly,_chromosome:_5	AUGUSTUS	CDS	80673110	80673115	0.74	+	0	ID=g27966.t1.CDS4;Parent=g27966.t1;
OU744340.1_Gymnosoma_rotundatum_genome_assembly,_chromosome:_5	AUGUSTUS	exon	80673110	80673115	.	+	.	ID=g27966.t1.exon4;Parent=g27966.t1;
OU744340.1_Gymnosoma_rotundatum_genome_assembly,_chromosome:_5	AUGUSTUS	stop_codon	80673113	80673115	.	+	0	ID=g27966.t1.stop1;Parent=g27966.t1;
OU744340.1_Gymnosoma_rotundatum_genome_assembly,_chromosome:_5	AUGUSTUS	gene	80676581	80678068	.	-	.	ID=g27967;
OU744340.1_Gymnosoma_rotundatum_genome_assembly,_chromosome:_5	AUGUSTUS	mRNA	80676581	80678068	1	-	.	ID=g27967.t1;Parent=g27967;
OU744340.1_Gymnosoma_rotundatum_genome_assembly,_chromosome:_5	AUGUSTUS	stop_codon	80676581	80676583	.	-	0	ID=g27967.t1.stop1;Parent=g27967.t1;
OU744340.1_Gymnosoma_rotundatum_genome_assembly,_chromosome:_5	AUGUSTUS	CDS	80676581	80676714	1	-	2	ID=g27967.t1.CDS1;Parent=g27967.t1;
OU744340.1_Gymnosoma_rotundatum_genome_assembly,_chromosome:_5	AUGUSTUS	exon	80676581	80676714	.	-	.	ID=g27967.t1.exon1;Parent=g27967.t1;
OU744340.1_Gymnosoma_rotundatum_genome_assembly,_chromosome:_5	AUGUSTUS	intron	80676715	80676785	1	-	.	ID=g27967.t1.intron1;Parent=g27967.t1;
OU744340.1_Gymnosoma_rotundatum_genome_assembly,_chromosome:_5	AUGUSTUS	CDS	80676786	80676939	1	-	0	ID=g27967.t1.CDS2;Parent=g27967.t1;
OU744340.1_Gymnosoma_rotundatum_genome_assembly,_chromosome:_5	AUGUSTUS	exon	80676786	80676939	.	-	.	ID=g27967.t1.exon2;Parent=g27967.t1;
OU744340.1_Gymnosoma_rotundatum_genome_assembly,_chromosome:_5	AUGUSTUS	intron	80676940	80677322	1	-	.	ID=g27967.t1.intron2;Parent=g27967.t1;
OU744340.1_Gymnosoma_rotundatum_genome_assembly,_chromosome:_5	AUGUSTUS	CDS	80677323	80677492	1	-	2	ID=g27967.t1.CDS3;Parent=g27967.t1;
OU744340.1_Gymnosoma_rotundatum_genome_assembly,_chromosome:_5	AUGUSTUS	exon	80677323	80677492	.	-	.	ID=g27967.t1.exon3;Parent=g27967.t1;
OU744340.1_Gymnosoma_rotundatum_genome_assembly,_chromosome:_5	AUGUSTUS	intron	80677493	80677568	1	-	.	ID=g27967.t1.intron3;Parent=g27967.t1;
OU744340.1_Gymnosoma_rotundatum_genome_assembly,_chromosome:_5	AUGUSTUS	CDS	80677569	80677664	1	-	2	ID=g27967.t1.CDS4;Parent=g27967.t1;
OU744340.1_Gymnosoma_rotundatum_genome_assembly,_chromosome:_5	AUGUSTUS	exon	80677569	80677664	.	-	.	ID=g27967.t1.exon4;Parent=g27967.t1;
OU744340.1_Gymnosoma_rotundatum_genome_assembly,_chromosome:_5	AUGUSTUS	intron	80677665	80678004	1	-	.	ID=g27967.t1.intron4;Parent=g27967.t1;
OU744340.1_Gymnosoma_rotundatum_genome_assembly,_chromosome:_5	AUGUSTUS	CDS	80678005	80678068	1	-	0	ID=g27967.t1.CDS5;Parent=g27967.t1;
OU744340.1_Gymnosoma_rotundatum_genome_assembly,_chromosome:_5	AUGUSTUS	exon	80678005	80678068	.	-	.	ID=g27967.t1.exon5;Parent=g27967.t1;
OU744340.1_Gymnosoma_rotundatum_genome_assembly,_chromosome:_5	AUGUSTUS	start_codon	80678066	80678068	.	-	0	ID=g27967.t1.start1;Parent=g27967.t1;
OU744340.1_Gymnosoma_rotundatum_genome_assembly,_chromosome:_5	AUGUSTUS	gene	80678143	80679867	.	-	.	ID=g27968;
OU744340.1_Gymnosoma_rotundatum_genome_assembly,_chromosome:_5	AUGUSTUS	mRNA	80678143	80679867	0.98	-	.	ID=g27968.t1;Parent=g27968;
OU744340.1_Gymnosoma_rotundatum_genome_assembly,_chromosome:_5	AUGUSTUS	stop_codon	80678143	80678145	.	-	0	ID=g27968.t1.stop1;Parent=g27968.t1;
OU744340.1_Gymnosoma_rotundatum_genome_assembly,_chromosome:_5	AUGUSTUS	CDS	80678143	80679867	0.98	-	0	ID=g27968.t1.CDS1;Parent=g27968.t1;
OU744340.1_Gymnosoma_rotundatum_genome_assembly,_chromosome:_5	AUGUSTUS	exon	80678143	80679867	.	-	.	ID=g27968.t1.exon1;Parent=g27968.t1;
OU744340.1_Gymnosoma_rotundatum_genome_assembly,_chromosome:_5	AUGUSTUS	start_codon	80679865	80679867	.	-	0	ID=g27968.t1.start1;Parent=g27968.t1;
OU744340.1_Gymnosoma_rotundatum_genome_assembly,_chromosome:_5	AUGUSTUS	gene	80697967	80715517	.	+	.	ID=g27969;
OU744340.1_Gymnosoma_rotundatum_genome_assembly,_chromosome:_5	AUGUSTUS	mRNA	80697967	80715517	0.22	+	.	ID=g27969.t1;Parent=g27969;
OU744340.1_Gymnosoma_rotundatum_genome_assembly,_chromosome:_5	AUGUSTUS	start_codon	80697967	80697969	.	+	0	ID=g27969.t1.start1;Parent=g27969.t1;
OU744340.1_Gymnosoma_rotundatum_genome_assembly,_chromosome:_5	AUGUSTUS	CDS	80697967	80698014	0.22	+	0	ID=g27969.t1.CDS1;Parent=g27969.t1;
OU744340.1_Gymnosoma_rotundatum_genome_assembly,_chromosome:_5	AUGUSTUS	exon	80697967	80698014	.	+	.	ID=g27969.t1.exon1;Parent=g27969.t1;
OU744340.1_Gymnosoma_rotundatum_genome_assembly,_chromosome:_5	AUGUSTUS	intron	80698015	80701721	0.22	+	.	ID=g27969.t1.intron1;Parent=g27969.t1;
OU744340.1_Gymnosoma_rotundatum_genome_assembly,_chromosome:_5	AUGUSTUS	CDS	80701722	80701817	1	+	0	ID=g27969.t1.CDS2;Parent=g27969.t1;
OU744340.1_Gymnosoma_rotundatum_genome_assembly,_chromosome:_5	AUGUSTUS	exon	80701722	80701817	.	+	.	ID=g27969.t1.exon2;Parent=g27969.t1;
OU744340.1_Gymnosoma_rotundatum_genome_assembly,_chromosome:_5	AUGUSTUS	intron	80701818	80701950	1	+	.	ID=g27969.t1.intron2;Parent=g27969.t1;
OU744340.1_Gymnosoma_rotundatum_genome_assembly,_chromosome:_5	AUGUSTUS	CDS	80701951	80702172	1	+	0	ID=g27969.t1.CDS3;Parent=g27969.t1;
OU744340.1_Gymnosoma_rotundatum_genome_assembly,_chromosome:_5	AUGUSTUS	exon	80701951	80702172	.	+	.	ID=g27969.t1.exon3;Parent=g27969.t1;
OU744340.1_Gymnosoma_rotundatum_genome_assembly,_chromosome:_5	AUGUSTUS	intron	80702173	80714027	1	+	.	ID=g27969.t1.intron3;Parent=g27969.t1;
OU744340.1_Gymnosoma_rotundatum_genome_assembly,_chromosome:_5	AUGUSTUS	CDS	80714028	80714211	1	+	0	ID=g27969.t1.CDS4;Parent=g27969.t1;
OU744340.1_Gymnosoma_rotundatum_genome_assembly,_chromosome:_5	AUGUSTUS	exon	80714028	80714211	.	+	.	ID=g27969.t1.exon4;Parent=g27969.t1;
OU744340.1_Gymnosoma_rotundatum_genome_assembly,_chromosome:_5	AUGUSTUS	intron	80714212	80715494	1	+	.	ID=g27969.t1.intron4;Parent=g27969.t1;
OU744340.1_Gymnosoma_rotundatum_genome_assembly,_chromosome:_5	AUGUSTUS	CDS	80715495	80715517	1	+	2	ID=g27969.t1.CDS5;Parent=g27969.t1;
OU744340.1_Gymnosoma_rotundatum_genome_assembly,_chromosome:_5	AUGUSTUS	exon	80715495	80715517	.	+	.	ID=g27969.t1.exon5;Parent=g27969.t1;
OU744340.1_Gymnosoma_rotundatum_genome_assembly,_chromosome:_5	AUGUSTUS	stop_codon	80715515	80715517	.	+	0	ID=g27969.t1.stop1;Parent=g27969.t1;
OU744340.1_Gymnosoma_rotundatum_genome_assembly,_chromosome:_5	AUGUSTUS	gene	80772976	80784989	.	-	.	ID=g27970;
OU744340.1_Gymnosoma_rotundatum_genome_assembly,_chromosome:_5	AUGUSTUS	mRNA	80772976	80784989	0.57	-	.	ID=g27970.t1;Parent=g27970;
OU744340.1_Gymnosoma_rotundatum_genome_assembly,_chromosome:_5	AUGUSTUS	stop_codon	80772976	80772978	.	-	0	ID=g27970.t1.stop1;Parent=g27970.t1;
OU744340.1_Gymnosoma_rotundatum_genome_assembly,_chromosome:_5	AUGUSTUS	CDS	80772976	80772989	0.57	-	2	ID=g27970.t1.CDS1;Parent=g27970.t1;
OU744340.1_Gymnosoma_rotundatum_genome_assembly,_chromosome:_5	AUGUSTUS	exon	80772976	80772989	.	-	.	ID=g27970.t1.exon1;Parent=g27970.t1;
OU744340.1_Gymnosoma_rotundatum_genome_assembly,_chromosome:_5	AUGUSTUS	intron	80772990	80773046	0.57	-	.	ID=g27970.t1.intron1;Parent=g27970.t1;
OU744340.1_Gymnosoma_rotundatum_genome_assembly,_chromosome:_5	AUGUSTUS	CDS	80773047	80773214	0.78	-	2	ID=g27970.t1.CDS2;Parent=g27970.t1;
OU744340.1_Gymnosoma_rotundatum_genome_assembly,_chromosome:_5	AUGUSTUS	exon	80773047	80773214	.	-	.	ID=g27970.t1.exon2;Parent=g27970.t1;
OU744340.1_Gymnosoma_rotundatum_genome_assembly,_chromosome:_5	AUGUSTUS	intron	80773215	80784808	1	-	.	ID=g27970.t1.intron2;Parent=g27970.t1;
OU744340.1_Gymnosoma_rotundatum_genome_assembly,_chromosome:_5	AUGUSTUS	CDS	80784809	80784989	1	-	0	ID=g27970.t1.CDS3;Parent=g27970.t1;
OU744340.1_Gymnosoma_rotundatum_genome_assembly,_chromosome:_5	AUGUSTUS	exon	80784809	80784989	.	-	.	ID=g27970.t1.exon3;Parent=g27970.t1;
OU744340.1_Gymnosoma_rotundatum_genome_assembly,_chromosome:_5	AUGUSTUS	start_codon	80784987	80784989	.	-	0	ID=g27970.t1.start1;Parent=g27970.t1;
OU744340.1_Gymnosoma_rotundatum_genome_assembly,_chromosome:_5	AUGUSTUS	gene	80817000	80818475	.	+	.	ID=g27971;
OU744340.1_Gymnosoma_rotundatum_genome_assembly,_chromosome:_5	AUGUSTUS	mRNA	80817000	80818475	0.26	+	.	ID=g27971.t1;Parent=g27971;
OU744340.1_Gymnosoma_rotundatum_genome_assembly,_chromosome:_5	AUGUSTUS	start_codon	80817000	80817002	.	+	0	ID=g27971.t1.start1;Parent=g27971.t1;
OU744340.1_Gymnosoma_rotundatum_genome_assembly,_chromosome:_5	AUGUSTUS	CDS	80817000	80818475	0.26	+	0	ID=g27971.t1.CDS1;Parent=g27971.t1;
OU744340.1_Gymnosoma_rotundatum_genome_assembly,_chromosome:_5	AUGUSTUS	exon	80817000	80818475	.	+	.	ID=g27971.t1.exon1;Parent=g27971.t1;
OU744340.1_Gymnosoma_rotundatum_genome_assembly,_chromosome:_5	AUGUSTUS	stop_codon	80818473	80818475	.	+	0	ID=g27971.t1.stop1;Parent=g27971.t1;
OU744340.1_Gymnosoma_rotundatum_genome_assembly,_chromosome:_5	AUGUSTUS	gene	80829166	80829666	.	+	.	ID=g27972;
OU744340.1_Gymnosoma_rotundatum_genome_assembly,_chromosome:_5	AUGUSTUS	mRNA	80829166	80829666	1	+	.	ID=g27972.t1;Parent=g27972;
OU744340.1_Gymnosoma_rotundatum_genome_assembly,_chromosome:_5	AUGUSTUS	start_codon	80829166	80829168	.	+	0	ID=g27972.t1.start1;Parent=g27972.t1;
OU744340.1_Gymnosoma_rotundatum_genome_assembly,_chromosome:_5	AUGUSTUS	CDS	80829166	80829666	1	+	0	ID=g27972.t1.CDS1;Parent=g27972.t1;
OU744340.1_Gymnosoma_rotundatum_genome_assembly,_chromosome:_5	AUGUSTUS	exon	80829166	80829666	.	+	.	ID=g27972.t1.exon1;Parent=g27972.t1;
OU744340.1_Gymnosoma_rotundatum_genome_assembly,_chromosome:_5	AUGUSTUS	stop_codon	80829664	80829666	.	+	0	ID=g27972.t1.stop1;Parent=g27972.t1;
OU744340.1_Gymnosoma_rotundatum_genome_assembly,_chromosome:_5	AUGUSTUS	gene	80832009	80832539	.	-	.	ID=g27973;
OU744340.1_Gymnosoma_rotundatum_genome_assembly,_chromosome:_5	AUGUSTUS	mRNA	80832009	80832539	1	-	.	ID=g27973.t1;Parent=g27973;
OU744340.1_Gymnosoma_rotundatum_genome_assembly,_chromosome:_5	AUGUSTUS	stop_codon	80832009	80832011	.	-	0	ID=g27973.t1.stop1;Parent=g27973.t1;
OU744340.1_Gymnosoma_rotundatum_genome_assembly,_chromosome:_5	AUGUSTUS	CDS	80832009	80832539	1	-	0	ID=g27973.t1.CDS1;Parent=g27973.t1;
OU744340.1_Gymnosoma_rotundatum_genome_assembly,_chromosome:_5	AUGUSTUS	exon	80832009	80832539	.	-	.	ID=g27973.t1.exon1;Parent=g27973.t1;
OU744340.1_Gymnosoma_rotundatum_genome_assembly,_chromosome:_5	AUGUSTUS	start_codon	80832537	80832539	.	-	0	ID=g27973.t1.start1;Parent=g27973.t1;
OU744340.1_Gymnosoma_rotundatum_genome_assembly,_chromosome:_5	AUGUSTUS	gene	80856381	80856920	.	+	.	ID=g27974;
OU744340.1_Gymnosoma_rotundatum_genome_assembly,_chromosome:_5	AUGUSTUS	mRNA	80856381	80856920	1	+	.	ID=g27974.t1;Parent=g27974;
OU744340.1_Gymnosoma_rotundatum_genome_assembly,_chromosome:_5	AUGUSTUS	start_codon	80856381	80856383	.	+	0	ID=g27974.t1.start1;Parent=g27974.t1;
OU744340.1_Gymnosoma_rotundatum_genome_assembly,_chromosome:_5	AUGUSTUS	CDS	80856381	80856920	1	+	0	ID=g27974.t1.CDS1;Parent=g27974.t1;
OU744340.1_Gymnosoma_rotundatum_genome_assembly,_chromosome:_5	AUGUSTUS	exon	80856381	80856920	.	+	.	ID=g27974.t1.exon1;Parent=g27974.t1;
OU744340.1_Gymnosoma_rotundatum_genome_assembly,_chromosome:_5	AUGUSTUS	stop_codon	80856918	80856920	.	+	0	ID=g27974.t1.stop1;Parent=g27974.t1;
OU744340.1_Gymnosoma_rotundatum_genome_assembly,_chromosome:_5	AUGUSTUS	gene	80875522	80876407	.	-	.	ID=g27975;
OU744340.1_Gymnosoma_rotundatum_genome_assembly,_chromosome:_5	AUGUSTUS	mRNA	80875522	80876407	1	-	.	ID=g27975.t1;Parent=g27975;
OU744340.1_Gymnosoma_rotundatum_genome_assembly,_chromosome:_5	AUGUSTUS	stop_codon	80875522	80875524	.	-	0	ID=g27975.t1.stop1;Parent=g27975.t1;
OU744340.1_Gymnosoma_rotundatum_genome_assembly,_chromosome:_5	AUGUSTUS	CDS	80875522	80875626	1	-	0	ID=g27975.t1.CDS1;Parent=g27975.t1;
OU744340.1_Gymnosoma_rotundatum_genome_assembly,_chromosome:_5	AUGUSTUS	exon	80875522	80875626	.	-	.	ID=g27975.t1.exon1;Parent=g27975.t1;
OU744340.1_Gymnosoma_rotundatum_genome_assembly,_chromosome:_5	AUGUSTUS	intron	80875627	80875697	1	-	.	ID=g27975.t1.intron1;Parent=g27975.t1;
OU744340.1_Gymnosoma_rotundatum_genome_assembly,_chromosome:_5	AUGUSTUS	CDS	80875698	80875850	1	-	0	ID=g27975.t1.CDS2;Parent=g27975.t1;
OU744340.1_Gymnosoma_rotundatum_genome_assembly,_chromosome:_5	AUGUSTUS	exon	80875698	80875850	.	-	.	ID=g27975.t1.exon2;Parent=g27975.t1;
OU744340.1_Gymnosoma_rotundatum_genome_assembly,_chromosome:_5	AUGUSTUS	intron	80875851	80875932	1	-	.	ID=g27975.t1.intron2;Parent=g27975.t1;
OU744340.1_Gymnosoma_rotundatum_genome_assembly,_chromosome:_5	AUGUSTUS	CDS	80875933	80876046	1	-	0	ID=g27975.t1.CDS3;Parent=g27975.t1;
OU744340.1_Gymnosoma_rotundatum_genome_assembly,_chromosome:_5	AUGUSTUS	exon	80875933	80876046	.	-	.	ID=g27975.t1.exon3;Parent=g27975.t1;
OU744340.1_Gymnosoma_rotundatum_genome_assembly,_chromosome:_5	AUGUSTUS	intron	80876047	80876185	1	-	.	ID=g27975.t1.intron3;Parent=g27975.t1;
OU744340.1_Gymnosoma_rotundatum_genome_assembly,_chromosome:_5	AUGUSTUS	CDS	80876186	80876407	1	-	0	ID=g27975.t1.CDS4;Parent=g27975.t1;
OU744340.1_Gymnosoma_rotundatum_genome_assembly,_chromosome:_5	AUGUSTUS	exon	80876186	80876407	.	-	.	ID=g27975.t1.exon4;Parent=g27975.t1;
OU744340.1_Gymnosoma_rotundatum_genome_assembly,_chromosome:_5	AUGUSTUS	start_codon	80876405	80876407	.	-	0	ID=g27975.t1.start1;Parent=g27975.t1;
OU744340.1_Gymnosoma_rotundatum_genome_assembly,_chromosome:_5	AUGUSTUS	gene	80977739	80985597	.	-	.	ID=g27976;
OU744340.1_Gymnosoma_rotundatum_genome_assembly,_chromosome:_5	AUGUSTUS	mRNA	80977739	80985597	1	-	.	ID=g27976.t1;Parent=g27976;
OU744340.1_Gymnosoma_rotundatum_genome_assembly,_chromosome:_5	AUGUSTUS	stop_codon	80977739	80977741	.	-	0	ID=g27976.t1.stop1;Parent=g27976.t1;
OU744340.1_Gymnosoma_rotundatum_genome_assembly,_chromosome:_5	AUGUSTUS	CDS	80977739	80978013	1	-	2	ID=g27976.t1.CDS1;Parent=g27976.t1;
OU744340.1_Gymnosoma_rotundatum_genome_assembly,_chromosome:_5	AUGUSTUS	exon	80977739	80978013	.	-	.	ID=g27976.t1.exon1;Parent=g27976.t1;
OU744340.1_Gymnosoma_rotundatum_genome_assembly,_chromosome:_5	AUGUSTUS	intron	80978014	80978088	1	-	.	ID=g27976.t1.intron1;Parent=g27976.t1;
OU744340.1_Gymnosoma_rotundatum_genome_assembly,_chromosome:_5	AUGUSTUS	CDS	80978089	80978565	1	-	2	ID=g27976.t1.CDS2;Parent=g27976.t1;
OU744340.1_Gymnosoma_rotundatum_genome_assembly,_chromosome:_5	AUGUSTUS	exon	80978089	80978565	.	-	.	ID=g27976.t1.exon2;Parent=g27976.t1;
OU744340.1_Gymnosoma_rotundatum_genome_assembly,_chromosome:_5	AUGUSTUS	intron	80978566	80978616	1	-	.	ID=g27976.t1.intron2;Parent=g27976.t1;
OU744340.1_Gymnosoma_rotundatum_genome_assembly,_chromosome:_5	AUGUSTUS	CDS	80978617	80978771	1	-	1	ID=g27976.t1.CDS3;Parent=g27976.t1;
OU744340.1_Gymnosoma_rotundatum_genome_assembly,_chromosome:_5	AUGUSTUS	exon	80978617	80978771	.	-	.	ID=g27976.t1.exon3;Parent=g27976.t1;
OU744340.1_Gymnosoma_rotundatum_genome_assembly,_chromosome:_5	AUGUSTUS	intron	80978772	80985406	1	-	.	ID=g27976.t1.intron3;Parent=g27976.t1;
OU744340.1_Gymnosoma_rotundatum_genome_assembly,_chromosome:_5	AUGUSTUS	CDS	80985407	80985597	1	-	0	ID=g27976.t1.CDS4;Parent=g27976.t1;
OU744340.1_Gymnosoma_rotundatum_genome_assembly,_chromosome:_5	AUGUSTUS	exon	80985407	80985597	.	-	.	ID=g27976.t1.exon4;Parent=g27976.t1;
OU744340.1_Gymnosoma_rotundatum_genome_assembly,_chromosome:_5	AUGUSTUS	start_codon	80985595	80985597	.	-	0	ID=g27976.t1.start1;Parent=g27976.t1;
OU744340.1_Gymnosoma_rotundatum_genome_assembly,_chromosome:_5	AUGUSTUS	gene	81040773	81049191	.	+	.	ID=g27977;
OU744340.1_Gymnosoma_rotundatum_genome_assembly,_chromosome:_5	AUGUSTUS	mRNA	81040773	81049191	1	+	.	ID=g27977.t1;Parent=g27977;
OU744340.1_Gymnosoma_rotundatum_genome_assembly,_chromosome:_5	AUGUSTUS	start_codon	81040773	81040775	.	+	0	ID=g27977.t1.start1;Parent=g27977.t1;
OU744340.1_Gymnosoma_rotundatum_genome_assembly,_chromosome:_5	AUGUSTUS	CDS	81040773	81040890	1	+	0	ID=g27977.t1.CDS1;Parent=g27977.t1;
OU744340.1_Gymnosoma_rotundatum_genome_assembly,_chromosome:_5	AUGUSTUS	exon	81040773	81040890	.	+	.	ID=g27977.t1.exon1;Parent=g27977.t1;
OU744340.1_Gymnosoma_rotundatum_genome_assembly,_chromosome:_5	AUGUSTUS	intron	81040891	81047901	1	+	.	ID=g27977.t1.intron1;Parent=g27977.t1;
OU744340.1_Gymnosoma_rotundatum_genome_assembly,_chromosome:_5	AUGUSTUS	CDS	81047902	81048462	1	+	2	ID=g27977.t1.CDS2;Parent=g27977.t1;
OU744340.1_Gymnosoma_rotundatum_genome_assembly,_chromosome:_5	AUGUSTUS	exon	81047902	81048462	.	+	.	ID=g27977.t1.exon2;Parent=g27977.t1;
OU744340.1_Gymnosoma_rotundatum_genome_assembly,_chromosome:_5	AUGUSTUS	intron	81048463	81048541	1	+	.	ID=g27977.t1.intron2;Parent=g27977.t1;
OU744340.1_Gymnosoma_rotundatum_genome_assembly,_chromosome:_5	AUGUSTUS	CDS	81048542	81049191	1	+	2	ID=g27977.t1.CDS3;Parent=g27977.t1;
OU744340.1_Gymnosoma_rotundatum_genome_assembly,_chromosome:_5	AUGUSTUS	exon	81048542	81049191	.	+	.	ID=g27977.t1.exon3;Parent=g27977.t1;
OU744340.1_Gymnosoma_rotundatum_genome_assembly,_chromosome:_5	AUGUSTUS	stop_codon	81049189	81049191	.	+	0	ID=g27977.t1.stop1;Parent=g27977.t1;
OU744340.1_Gymnosoma_rotundatum_genome_assembly,_chromosome:_5	AUGUSTUS	gene	81194089	81195429	.	+	.	ID=g27978;
OU744340.1_Gymnosoma_rotundatum_genome_assembly,_chromosome:_5	AUGUSTUS	mRNA	81194089	81195429	0.6	+	.	ID=g27978.t1;Parent=g27978;
OU744340.1_Gymnosoma_rotundatum_genome_assembly,_chromosome:_5	AUGUSTUS	start_codon	81194089	81194091	.	+	0	ID=g27978.t1.start1;Parent=g27978.t1;
OU744340.1_Gymnosoma_rotundatum_genome_assembly,_chromosome:_5	AUGUSTUS	CDS	81194089	81194286	0.87	+	0	ID=g27978.t1.CDS1;Parent=g27978.t1;
OU744340.1_Gymnosoma_rotundatum_genome_assembly,_chromosome:_5	AUGUSTUS	exon	81194089	81194286	.	+	.	ID=g27978.t1.exon1;Parent=g27978.t1;
OU744340.1_Gymnosoma_rotundatum_genome_assembly,_chromosome:_5	AUGUSTUS	intron	81194287	81195363	0.6	+	.	ID=g27978.t1.intron1;Parent=g27978.t1;
OU744340.1_Gymnosoma_rotundatum_genome_assembly,_chromosome:_5	AUGUSTUS	CDS	81195364	81195429	0.72	+	0	ID=g27978.t1.CDS2;Parent=g27978.t1;
OU744340.1_Gymnosoma_rotundatum_genome_assembly,_chromosome:_5	AUGUSTUS	exon	81195364	81195429	.	+	.	ID=g27978.t1.exon2;Parent=g27978.t1;
OU744340.1_Gymnosoma_rotundatum_genome_assembly,_chromosome:_5	AUGUSTUS	stop_codon	81195427	81195429	.	+	0	ID=g27978.t1.stop1;Parent=g27978.t1;
OU744340.1_Gymnosoma_rotundatum_genome_assembly,_chromosome:_5	AUGUSTUS	gene	81278217	81284474	.	-	.	ID=g27979;
OU744340.1_Gymnosoma_rotundatum_genome_assembly,_chromosome:_5	AUGUSTUS	mRNA	81278217	81284474	1	-	.	ID=g27979.t1;Parent=g27979;
OU744340.1_Gymnosoma_rotundatum_genome_assembly,_chromosome:_5	AUGUSTUS	stop_codon	81278217	81278219	.	-	0	ID=g27979.t1.stop1;Parent=g27979.t1;
OU744340.1_Gymnosoma_rotundatum_genome_assembly,_chromosome:_5	AUGUSTUS	CDS	81278217	81278786	1	-	0	ID=g27979.t1.CDS1;Parent=g27979.t1;
OU744340.1_Gymnosoma_rotundatum_genome_assembly,_chromosome:_5	AUGUSTUS	exon	81278217	81278786	.	-	.	ID=g27979.t1.exon1;Parent=g27979.t1;
OU744340.1_Gymnosoma_rotundatum_genome_assembly,_chromosome:_5	AUGUSTUS	intron	81278787	81278854	1	-	.	ID=g27979.t1.intron1;Parent=g27979.t1;
OU744340.1_Gymnosoma_rotundatum_genome_assembly,_chromosome:_5	AUGUSTUS	CDS	81278855	81279236	1	-	1	ID=g27979.t1.CDS2;Parent=g27979.t1;
OU744340.1_Gymnosoma_rotundatum_genome_assembly,_chromosome:_5	AUGUSTUS	exon	81278855	81279236	.	-	.	ID=g27979.t1.exon2;Parent=g27979.t1;
OU744340.1_Gymnosoma_rotundatum_genome_assembly,_chromosome:_5	AUGUSTUS	intron	81279237	81279305	1	-	.	ID=g27979.t1.intron2;Parent=g27979.t1;
OU744340.1_Gymnosoma_rotundatum_genome_assembly,_chromosome:_5	AUGUSTUS	CDS	81279306	81279362	1	-	1	ID=g27979.t1.CDS3;Parent=g27979.t1;
OU744340.1_Gymnosoma_rotundatum_genome_assembly,_chromosome:_5	AUGUSTUS	exon	81279306	81279362	.	-	.	ID=g27979.t1.exon3;Parent=g27979.t1;
OU744340.1_Gymnosoma_rotundatum_genome_assembly,_chromosome:_5	AUGUSTUS	intron	81279363	81284289	1	-	.	ID=g27979.t1.intron3;Parent=g27979.t1;
OU744340.1_Gymnosoma_rotundatum_genome_assembly,_chromosome:_5	AUGUSTUS	CDS	81284290	81284474	1	-	0	ID=g27979.t1.CDS4;Parent=g27979.t1;
OU744340.1_Gymnosoma_rotundatum_genome_assembly,_chromosome:_5	AUGUSTUS	exon	81284290	81284474	.	-	.	ID=g27979.t1.exon4;Parent=g27979.t1;
OU744340.1_Gymnosoma_rotundatum_genome_assembly,_chromosome:_5	AUGUSTUS	start_codon	81284472	81284474	.	-	0	ID=g27979.t1.start1;Parent=g27979.t1;
OU744340.1_Gymnosoma_rotundatum_genome_assembly,_chromosome:_5	AUGUSTUS	gene	81386190	81388399	.	-	.	ID=g27980;
OU744340.1_Gymnosoma_rotundatum_genome_assembly,_chromosome:_5	AUGUSTUS	mRNA	81386190	81388399	1	-	.	ID=g27980.t1;Parent=g27980;
OU744340.1_Gymnosoma_rotundatum_genome_assembly,_chromosome:_5	AUGUSTUS	stop_codon	81386190	81386192	.	-	0	ID=g27980.t1.stop1;Parent=g27980.t1;
OU744340.1_Gymnosoma_rotundatum_genome_assembly,_chromosome:_5	AUGUSTUS	CDS	81386190	81387615	1	-	1	ID=g27980.t1.CDS1;Parent=g27980.t1;
OU744340.1_Gymnosoma_rotundatum_genome_assembly,_chromosome:_5	AUGUSTUS	exon	81386190	81387615	.	-	.	ID=g27980.t1.exon1;Parent=g27980.t1;
OU744340.1_Gymnosoma_rotundatum_genome_assembly,_chromosome:_5	AUGUSTUS	intron	81387616	81387725	1	-	.	ID=g27980.t1.intron1;Parent=g27980.t1;
OU744340.1_Gymnosoma_rotundatum_genome_assembly,_chromosome:_5	AUGUSTUS	CDS	81387726	81388081	1	-	0	ID=g27980.t1.CDS2;Parent=g27980.t1;
OU744340.1_Gymnosoma_rotundatum_genome_assembly,_chromosome:_5	AUGUSTUS	exon	81387726	81388081	.	-	.	ID=g27980.t1.exon2;Parent=g27980.t1;
OU744340.1_Gymnosoma_rotundatum_genome_assembly,_chromosome:_5	AUGUSTUS	intron	81388082	81388378	1	-	.	ID=g27980.t1.intron2;Parent=g27980.t1;
OU744340.1_Gymnosoma_rotundatum_genome_assembly,_chromosome:_5	AUGUSTUS	CDS	81388379	81388399	1	-	0	ID=g27980.t1.CDS3;Parent=g27980.t1;
OU744340.1_Gymnosoma_rotundatum_genome_assembly,_chromosome:_5	AUGUSTUS	exon	81388379	81388399	.	-	.	ID=g27980.t1.exon3;Parent=g27980.t1;
OU744340.1_Gymnosoma_rotundatum_genome_assembly,_chromosome:_5	AUGUSTUS	start_codon	81388397	81388399	.	-	0	ID=g27980.t1.start1;Parent=g27980.t1;
OU744340.1_Gymnosoma_rotundatum_genome_assembly,_chromosome:_5	AUGUSTUS	mRNA	81386190	81388399	1	-	.	ID=g27980.t2;Parent=g27980;
OU744340.1_Gymnosoma_rotundatum_genome_assembly,_chromosome:_5	AUGUSTUS	stop_codon	81386190	81386192	.	-	0	ID=g27980.t2.stop1;Parent=g27980.t2;
OU744340.1_Gymnosoma_rotundatum_genome_assembly,_chromosome:_5	AUGUSTUS	CDS	81386190	81387630	1	-	1	ID=g27980.t2.CDS1;Parent=g27980.t2;
OU744340.1_Gymnosoma_rotundatum_genome_assembly,_chromosome:_5	AUGUSTUS	exon	81386190	81387630	.	-	.	ID=g27980.t2.exon1;Parent=g27980.t2;
OU744340.1_Gymnosoma_rotundatum_genome_assembly,_chromosome:_5	AUGUSTUS	intron	81387631	81387725	1	-	.	ID=g27980.t2.intron1;Parent=g27980.t2;
OU744340.1_Gymnosoma_rotundatum_genome_assembly,_chromosome:_5	AUGUSTUS	CDS	81387726	81388081	1	-	0	ID=g27980.t2.CDS2;Parent=g27980.t2;
OU744340.1_Gymnosoma_rotundatum_genome_assembly,_chromosome:_5	AUGUSTUS	exon	81387726	81388081	.	-	.	ID=g27980.t2.exon2;Parent=g27980.t2;
OU744340.1_Gymnosoma_rotundatum_genome_assembly,_chromosome:_5	AUGUSTUS	intron	81388082	81388378	1	-	.	ID=g27980.t2.intron2;Parent=g27980.t2;
OU744340.1_Gymnosoma_rotundatum_genome_assembly,_chromosome:_5	AUGUSTUS	CDS	81388379	81388399	1	-	0	ID=g27980.t2.CDS3;Parent=g27980.t2;
OU744340.1_Gymnosoma_rotundatum_genome_assembly,_chromosome:_5	AUGUSTUS	exon	81388379	81388399	.	-	.	ID=g27980.t2.exon3;Parent=g27980.t2;
OU744340.1_Gymnosoma_rotundatum_genome_assembly,_chromosome:_5	AUGUSTUS	start_codon	81388397	81388399	.	-	0	ID=g27980.t2.start1;Parent=g27980.t2;
OU744340.1_Gymnosoma_rotundatum_genome_assembly,_chromosome:_5	AUGUSTUS	gene	81531156	81532115	.	-	.	ID=g27981;
OU744340.1_Gymnosoma_rotundatum_genome_assembly,_chromosome:_5	AUGUSTUS	mRNA	81531156	81532115	1	-	.	ID=g27981.t1;Parent=g27981;
OU744340.1_Gymnosoma_rotundatum_genome_assembly,_chromosome:_5	AUGUSTUS	stop_codon	81531156	81531158	.	-	0	ID=g27981.t1.stop1;Parent=g27981.t1;
OU744340.1_Gymnosoma_rotundatum_genome_assembly,_chromosome:_5	AUGUSTUS	CDS	81531156	81532115	1	-	0	ID=g27981.t1.CDS1;Parent=g27981.t1;
OU744340.1_Gymnosoma_rotundatum_genome_assembly,_chromosome:_5	AUGUSTUS	exon	81531156	81532115	.	-	.	ID=g27981.t1.exon1;Parent=g27981.t1;
OU744340.1_Gymnosoma_rotundatum_genome_assembly,_chromosome:_5	AUGUSTUS	start_codon	81532113	81532115	.	-	0	ID=g27981.t1.start1;Parent=g27981.t1;
OU744340.1_Gymnosoma_rotundatum_genome_assembly,_chromosome:_5	AUGUSTUS	gene	81626436	81628621	.	-	.	ID=g27982;
OU744340.1_Gymnosoma_rotundatum_genome_assembly,_chromosome:_5	AUGUSTUS	mRNA	81626436	81628621	1	-	.	ID=g27982.t1;Parent=g27982;
OU744340.1_Gymnosoma_rotundatum_genome_assembly,_chromosome:_5	AUGUSTUS	stop_codon	81626436	81626438	.	-	0	ID=g27982.t1.stop1;Parent=g27982.t1;
OU744340.1_Gymnosoma_rotundatum_genome_assembly,_chromosome:_5	AUGUSTUS	CDS	81626436	81627981	1	-	1	ID=g27982.t1.CDS1;Parent=g27982.t1;
OU744340.1_Gymnosoma_rotundatum_genome_assembly,_chromosome:_5	AUGUSTUS	exon	81626436	81627981	.	-	.	ID=g27982.t1.exon1;Parent=g27982.t1;
OU744340.1_Gymnosoma_rotundatum_genome_assembly,_chromosome:_5	AUGUSTUS	intron	81627982	81628166	1	-	.	ID=g27982.t1.intron1;Parent=g27982.t1;
OU744340.1_Gymnosoma_rotundatum_genome_assembly,_chromosome:_5	AUGUSTUS	CDS	81628167	81628621	1	-	0	ID=g27982.t1.CDS2;Parent=g27982.t1;
OU744340.1_Gymnosoma_rotundatum_genome_assembly,_chromosome:_5	AUGUSTUS	exon	81628167	81628621	.	-	.	ID=g27982.t1.exon2;Parent=g27982.t1;
OU744340.1_Gymnosoma_rotundatum_genome_assembly,_chromosome:_5	AUGUSTUS	start_codon	81628619	81628621	.	-	0	ID=g27982.t1.start1;Parent=g27982.t1;
OU744340.1_Gymnosoma_rotundatum_genome_assembly,_chromosome:_5	AUGUSTUS	gene	81653603	81655168	.	-	.	ID=g27983;
OU744340.1_Gymnosoma_rotundatum_genome_assembly,_chromosome:_5	AUGUSTUS	mRNA	81653603	81655168	1	-	.	ID=g27983.t1;Parent=g27983;
OU744340.1_Gymnosoma_rotundatum_genome_assembly,_chromosome:_5	AUGUSTUS	stop_codon	81653603	81653605	.	-	0	ID=g27983.t1.stop1;Parent=g27983.t1;
OU744340.1_Gymnosoma_rotundatum_genome_assembly,_chromosome:_5	AUGUSTUS	CDS	81653603	81655168	1	-	0	ID=g27983.t1.CDS1;Parent=g27983.t1;
OU744340.1_Gymnosoma_rotundatum_genome_assembly,_chromosome:_5	AUGUSTUS	exon	81653603	81655168	.	-	.	ID=g27983.t1.exon1;Parent=g27983.t1;
OU744340.1_Gymnosoma_rotundatum_genome_assembly,_chromosome:_5	AUGUSTUS	start_codon	81655166	81655168	.	-	0	ID=g27983.t1.start1;Parent=g27983.t1;
OU744340.1_Gymnosoma_rotundatum_genome_assembly,_chromosome:_5	AUGUSTUS	gene	81657969	81671615	.	+	.	ID=g27984;
OU744340.1_Gymnosoma_rotundatum_genome_assembly,_chromosome:_5	AUGUSTUS	mRNA	81657969	81671615	0.52	+	.	ID=g27984.t1;Parent=g27984;
OU744340.1_Gymnosoma_rotundatum_genome_assembly,_chromosome:_5	AUGUSTUS	start_codon	81657969	81657971	.	+	0	ID=g27984.t1.start1;Parent=g27984.t1;
OU744340.1_Gymnosoma_rotundatum_genome_assembly,_chromosome:_5	AUGUSTUS	CDS	81657969	81658292	1	+	0	ID=g27984.t1.CDS1;Parent=g27984.t1;
OU744340.1_Gymnosoma_rotundatum_genome_assembly,_chromosome:_5	AUGUSTUS	exon	81657969	81658292	.	+	.	ID=g27984.t1.exon1;Parent=g27984.t1;
OU744340.1_Gymnosoma_rotundatum_genome_assembly,_chromosome:_5	AUGUSTUS	intron	81658293	81658378	1	+	.	ID=g27984.t1.intron1;Parent=g27984.t1;
OU744340.1_Gymnosoma_rotundatum_genome_assembly,_chromosome:_5	AUGUSTUS	CDS	81658379	81658571	1	+	0	ID=g27984.t1.CDS2;Parent=g27984.t1;
OU744340.1_Gymnosoma_rotundatum_genome_assembly,_chromosome:_5	AUGUSTUS	exon	81658379	81658571	.	+	.	ID=g27984.t1.exon2;Parent=g27984.t1;
OU744340.1_Gymnosoma_rotundatum_genome_assembly,_chromosome:_5	AUGUSTUS	intron	81658572	81659509	1	+	.	ID=g27984.t1.intron2;Parent=g27984.t1;
OU744340.1_Gymnosoma_rotundatum_genome_assembly,_chromosome:_5	AUGUSTUS	CDS	81659510	81659866	0.55	+	2	ID=g27984.t1.CDS3;Parent=g27984.t1;
OU744340.1_Gymnosoma_rotundatum_genome_assembly,_chromosome:_5	AUGUSTUS	exon	81659510	81659866	.	+	.	ID=g27984.t1.exon3;Parent=g27984.t1;
OU744340.1_Gymnosoma_rotundatum_genome_assembly,_chromosome:_5	AUGUSTUS	intron	81659867	81671502	0.52	+	.	ID=g27984.t1.intron3;Parent=g27984.t1;
OU744340.1_Gymnosoma_rotundatum_genome_assembly,_chromosome:_5	AUGUSTUS	CDS	81671503	81671615	0.52	+	2	ID=g27984.t1.CDS4;Parent=g27984.t1;
OU744340.1_Gymnosoma_rotundatum_genome_assembly,_chromosome:_5	AUGUSTUS	exon	81671503	81671615	.	+	.	ID=g27984.t1.exon4;Parent=g27984.t1;
OU744340.1_Gymnosoma_rotundatum_genome_assembly,_chromosome:_5	AUGUSTUS	stop_codon	81671613	81671615	.	+	0	ID=g27984.t1.stop1;Parent=g27984.t1;
OU744340.1_Gymnosoma_rotundatum_genome_assembly,_chromosome:_5	AUGUSTUS	gene	81675519	81690981	.	+	.	ID=g27985;
OU744340.1_Gymnosoma_rotundatum_genome_assembly,_chromosome:_5	AUGUSTUS	mRNA	81675528	81690981	1	+	.	ID=g27985.t1;Parent=g27985;
OU744340.1_Gymnosoma_rotundatum_genome_assembly,_chromosome:_5	AUGUSTUS	start_codon	81675528	81675530	.	+	0	ID=g27985.t1.start1;Parent=g27985.t1;
OU744340.1_Gymnosoma_rotundatum_genome_assembly,_chromosome:_5	AUGUSTUS	CDS	81675528	81679737	1	+	0	ID=g27985.t1.CDS1;Parent=g27985.t1;
OU744340.1_Gymnosoma_rotundatum_genome_assembly,_chromosome:_5	AUGUSTUS	exon	81675528	81679737	.	+	.	ID=g27985.t1.exon1;Parent=g27985.t1;
OU744340.1_Gymnosoma_rotundatum_genome_assembly,_chromosome:_5	AUGUSTUS	intron	81679738	81679926	1	+	.	ID=g27985.t1.intron1;Parent=g27985.t1;
OU744340.1_Gymnosoma_rotundatum_genome_assembly,_chromosome:_5	AUGUSTUS	CDS	81679927	81680216	1	+	2	ID=g27985.t1.CDS2;Parent=g27985.t1;
OU744340.1_Gymnosoma_rotundatum_genome_assembly,_chromosome:_5	AUGUSTUS	exon	81679927	81680216	.	+	.	ID=g27985.t1.exon2;Parent=g27985.t1;
OU744340.1_Gymnosoma_rotundatum_genome_assembly,_chromosome:_5	AUGUSTUS	intron	81680217	81680291	1	+	.	ID=g27985.t1.intron2;Parent=g27985.t1;
OU744340.1_Gymnosoma_rotundatum_genome_assembly,_chromosome:_5	AUGUSTUS	CDS	81680292	81680449	1	+	0	ID=g27985.t1.CDS3;Parent=g27985.t1;
OU744340.1_Gymnosoma_rotundatum_genome_assembly,_chromosome:_5	AUGUSTUS	exon	81680292	81680449	.	+	.	ID=g27985.t1.exon3;Parent=g27985.t1;
OU744340.1_Gymnosoma_rotundatum_genome_assembly,_chromosome:_5	AUGUSTUS	intron	81680450	81681404	1	+	.	ID=g27985.t1.intron3;Parent=g27985.t1;
OU744340.1_Gymnosoma_rotundatum_genome_assembly,_chromosome:_5	AUGUSTUS	CDS	81681405	81681515	1	+	1	ID=g27985.t1.CDS4;Parent=g27985.t1;
OU744340.1_Gymnosoma_rotundatum_genome_assembly,_chromosome:_5	AUGUSTUS	exon	81681405	81681515	.	+	.	ID=g27985.t1.exon4;Parent=g27985.t1;
OU744340.1_Gymnosoma_rotundatum_genome_assembly,_chromosome:_5	AUGUSTUS	intron	81681516	81686637	1	+	.	ID=g27985.t1.intron4;Parent=g27985.t1;
OU744340.1_Gymnosoma_rotundatum_genome_assembly,_chromosome:_5	AUGUSTUS	CDS	81686638	81687592	1	+	1	ID=g27985.t1.CDS5;Parent=g27985.t1;
OU744340.1_Gymnosoma_rotundatum_genome_assembly,_chromosome:_5	AUGUSTUS	exon	81686638	81687592	.	+	.	ID=g27985.t1.exon5;Parent=g27985.t1;
OU744340.1_Gymnosoma_rotundatum_genome_assembly,_chromosome:_5	AUGUSTUS	intron	81687593	81687653	1	+	.	ID=g27985.t1.intron5;Parent=g27985.t1;
OU744340.1_Gymnosoma_rotundatum_genome_assembly,_chromosome:_5	AUGUSTUS	CDS	81687654	81687884	1	+	0	ID=g27985.t1.CDS6;Parent=g27985.t1;
OU744340.1_Gymnosoma_rotundatum_genome_assembly,_chromosome:_5	AUGUSTUS	exon	81687654	81687884	.	+	.	ID=g27985.t1.exon6;Parent=g27985.t1;
OU744340.1_Gymnosoma_rotundatum_genome_assembly,_chromosome:_5	AUGUSTUS	intron	81687885	81687949	1	+	.	ID=g27985.t1.intron6;Parent=g27985.t1;
OU744340.1_Gymnosoma_rotundatum_genome_assembly,_chromosome:_5	AUGUSTUS	CDS	81687950	81688180	1	+	0	ID=g27985.t1.CDS7;Parent=g27985.t1;
OU744340.1_Gymnosoma_rotundatum_genome_assembly,_chromosome:_5	AUGUSTUS	exon	81687950	81688180	.	+	.	ID=g27985.t1.exon7;Parent=g27985.t1;
OU744340.1_Gymnosoma_rotundatum_genome_assembly,_chromosome:_5	AUGUSTUS	intron	81688181	81688248	1	+	.	ID=g27985.t1.intron7;Parent=g27985.t1;
OU744340.1_Gymnosoma_rotundatum_genome_assembly,_chromosome:_5	AUGUSTUS	CDS	81688249	81688646	1	+	0	ID=g27985.t1.CDS8;Parent=g27985.t1;
OU744340.1_Gymnosoma_rotundatum_genome_assembly,_chromosome:_5	AUGUSTUS	exon	81688249	81688646	.	+	.	ID=g27985.t1.exon8;Parent=g27985.t1;
OU744340.1_Gymnosoma_rotundatum_genome_assembly,_chromosome:_5	AUGUSTUS	intron	81688647	81688701	1	+	.	ID=g27985.t1.intron8;Parent=g27985.t1;
OU744340.1_Gymnosoma_rotundatum_genome_assembly,_chromosome:_5	AUGUSTUS	CDS	81688702	81689068	1	+	1	ID=g27985.t1.CDS9;Parent=g27985.t1;
OU744340.1_Gymnosoma_rotundatum_genome_assembly,_chromosome:_5	AUGUSTUS	exon	81688702	81689068	.	+	.	ID=g27985.t1.exon9;Parent=g27985.t1;
OU744340.1_Gymnosoma_rotundatum_genome_assembly,_chromosome:_5	AUGUSTUS	intron	81689069	81689198	1	+	.	ID=g27985.t1.intron9;Parent=g27985.t1;
OU744340.1_Gymnosoma_rotundatum_genome_assembly,_chromosome:_5	AUGUSTUS	CDS	81689199	81689519	1	+	0	ID=g27985.t1.CDS10;Parent=g27985.t1;
OU744340.1_Gymnosoma_rotundatum_genome_assembly,_chromosome:_5	AUGUSTUS	exon	81689199	81689519	.	+	.	ID=g27985.t1.exon10;Parent=g27985.t1;
OU744340.1_Gymnosoma_rotundatum_genome_assembly,_chromosome:_5	AUGUSTUS	intron	81689520	81689572	1	+	.	ID=g27985.t1.intron10;Parent=g27985.t1;
OU744340.1_Gymnosoma_rotundatum_genome_assembly,_chromosome:_5	AUGUSTUS	CDS	81689573	81690205	1	+	0	ID=g27985.t1.CDS11;Parent=g27985.t1;
OU744340.1_Gymnosoma_rotundatum_genome_assembly,_chromosome:_5	AUGUSTUS	exon	81689573	81690205	.	+	.	ID=g27985.t1.exon11;Parent=g27985.t1;
OU744340.1_Gymnosoma_rotundatum_genome_assembly,_chromosome:_5	AUGUSTUS	intron	81690206	81690315	1	+	.	ID=g27985.t1.intron11;Parent=g27985.t1;
OU744340.1_Gymnosoma_rotundatum_genome_assembly,_chromosome:_5	AUGUSTUS	CDS	81690316	81690981	1	+	0	ID=g27985.t1.CDS12;Parent=g27985.t1;
OU744340.1_Gymnosoma_rotundatum_genome_assembly,_chromosome:_5	AUGUSTUS	exon	81690316	81690981	.	+	.	ID=g27985.t1.exon12;Parent=g27985.t1;
OU744340.1_Gymnosoma_rotundatum_genome_assembly,_chromosome:_5	AUGUSTUS	stop_codon	81690979	81690981	.	+	0	ID=g27985.t1.stop1;Parent=g27985.t1;
OU744340.1_Gymnosoma_rotundatum_genome_assembly,_chromosome:_5	GeneMark.hmm3	mRNA	81675519	81690981	.	+	.	ID=g27985.t2;Parent=g27985;
OU744340.1_Gymnosoma_rotundatum_genome_assembly,_chromosome:_5	GeneMark.hmm3	start_codon	81675519	81675521	.	+	0	ID=g27985.t2.start1;Parent=g27985.t2;
OU744340.1_Gymnosoma_rotundatum_genome_assembly,_chromosome:_5	GeneMark.hmm3	CDS	81675519	81679737	.	+	0	ID=g27985.t2.CDS1;Parent=g27985.t2;
OU744340.1_Gymnosoma_rotundatum_genome_assembly,_chromosome:_5	GeneMark.hmm3	exon	81675519	81679737	0	+	.	ID=g27985.t2.exon1;Parent=g27985.t2;
OU744340.1_Gymnosoma_rotundatum_genome_assembly,_chromosome:_5	GeneMark.hmm3	intron	81679738	81679926	.	+	2	ID=g27985.t2.intron1;Parent=g27985.t2;
OU744340.1_Gymnosoma_rotundatum_genome_assembly,_chromosome:_5	GeneMark.hmm3	CDS	81679927	81680216	.	+	2	ID=g27985.t2.CDS2;Parent=g27985.t2;
OU744340.1_Gymnosoma_rotundatum_genome_assembly,_chromosome:_5	GeneMark.hmm3	exon	81679927	81680216	0	+	.	ID=g27985.t2.exon2;Parent=g27985.t2;
OU744340.1_Gymnosoma_rotundatum_genome_assembly,_chromosome:_5	GeneMark.hmm3	intron	81680217	81680291	.	+	0	ID=g27985.t2.intron2;Parent=g27985.t2;
OU744340.1_Gymnosoma_rotundatum_genome_assembly,_chromosome:_5	GeneMark.hmm3	CDS	81680292	81680449	.	+	0	ID=g27985.t2.CDS3;Parent=g27985.t2;
OU744340.1_Gymnosoma_rotundatum_genome_assembly,_chromosome:_5	GeneMark.hmm3	exon	81680292	81680449	0	+	.	ID=g27985.t2.exon3;Parent=g27985.t2;
OU744340.1_Gymnosoma_rotundatum_genome_assembly,_chromosome:_5	GeneMark.hmm3	intron	81680450	81681404	.	+	1	ID=g27985.t2.intron3;Parent=g27985.t2;
OU744340.1_Gymnosoma_rotundatum_genome_assembly,_chromosome:_5	GeneMark.hmm3	CDS	81681405	81681515	.	+	1	ID=g27985.t2.CDS4;Parent=g27985.t2;
OU744340.1_Gymnosoma_rotundatum_genome_assembly,_chromosome:_5	GeneMark.hmm3	exon	81681405	81681515	0	+	.	ID=g27985.t2.exon4;Parent=g27985.t2;
OU744340.1_Gymnosoma_rotundatum_genome_assembly,_chromosome:_5	GeneMark.hmm3	intron	81681516	81686637	.	+	1	ID=g27985.t2.intron4;Parent=g27985.t2;
OU744340.1_Gymnosoma_rotundatum_genome_assembly,_chromosome:_5	GeneMark.hmm3	CDS	81686638	81687592	.	+	1	ID=g27985.t2.CDS5;Parent=g27985.t2;
OU744340.1_Gymnosoma_rotundatum_genome_assembly,_chromosome:_5	GeneMark.hmm3	exon	81686638	81687592	0	+	.	ID=g27985.t2.exon5;Parent=g27985.t2;
OU744340.1_Gymnosoma_rotundatum_genome_assembly,_chromosome:_5	GeneMark.hmm3	intron	81687593	81687653	.	+	0	ID=g27985.t2.intron5;Parent=g27985.t2;
OU744340.1_Gymnosoma_rotundatum_genome_assembly,_chromosome:_5	GeneMark.hmm3	CDS	81687654	81687884	.	+	0	ID=g27985.t2.CDS6;Parent=g27985.t2;
OU744340.1_Gymnosoma_rotundatum_genome_assembly,_chromosome:_5	GeneMark.hmm3	exon	81687654	81687884	0	+	.	ID=g27985.t2.exon6;Parent=g27985.t2;
OU744340.1_Gymnosoma_rotundatum_genome_assembly,_chromosome:_5	GeneMark.hmm3	intron	81687885	81687949	.	+	0	ID=g27985.t2.intron6;Parent=g27985.t2;
OU744340.1_Gymnosoma_rotundatum_genome_assembly,_chromosome:_5	GeneMark.hmm3	CDS	81687950	81688180	.	+	0	ID=g27985.t2.CDS7;Parent=g27985.t2;
OU744340.1_Gymnosoma_rotundatum_genome_assembly,_chromosome:_5	GeneMark.hmm3	exon	81687950	81688180	0	+	.	ID=g27985.t2.exon7;Parent=g27985.t2;
OU744340.1_Gymnosoma_rotundatum_genome_assembly,_chromosome:_5	GeneMark.hmm3	intron	81688181	81688248	.	+	0	ID=g27985.t2.intron7;Parent=g27985.t2;
OU744340.1_Gymnosoma_rotundatum_genome_assembly,_chromosome:_5	GeneMark.hmm3	CDS	81688249	81688646	.	+	0	ID=g27985.t2.CDS8;Parent=g27985.t2;
OU744340.1_Gymnosoma_rotundatum_genome_assembly,_chromosome:_5	GeneMark.hmm3	exon	81688249	81688646	0	+	.	ID=g27985.t2.exon8;Parent=g27985.t2;
OU744340.1_Gymnosoma_rotundatum_genome_assembly,_chromosome:_5	GeneMark.hmm3	intron	81688647	81688701	.	+	1	ID=g27985.t2.intron8;Parent=g27985.t2;
OU744340.1_Gymnosoma_rotundatum_genome_assembly,_chromosome:_5	GeneMark.hmm3	CDS	81688702	81689068	.	+	1	ID=g27985.t2.CDS9;Parent=g27985.t2;
OU744340.1_Gymnosoma_rotundatum_genome_assembly,_chromosome:_5	GeneMark.hmm3	exon	81688702	81689068	0	+	.	ID=g27985.t2.exon9;Parent=g27985.t2;
OU744340.1_Gymnosoma_rotundatum_genome_assembly,_chromosome:_5	GeneMark.hmm3	intron	81689069	81689198	.	+	0	ID=g27985.t2.intron9;Parent=g27985.t2;
OU744340.1_Gymnosoma_rotundatum_genome_assembly,_chromosome:_5	GeneMark.hmm3	CDS	81689199	81689519	.	+	0	ID=g27985.t2.CDS10;Parent=g27985.t2;
OU744340.1_Gymnosoma_rotundatum_genome_assembly,_chromosome:_5	GeneMark.hmm3	exon	81689199	81689519	0	+	.	ID=g27985.t2.exon10;Parent=g27985.t2;
OU744340.1_Gymnosoma_rotundatum_genome_assembly,_chromosome:_5	GeneMark.hmm3	intron	81689520	81689572	.	+	0	ID=g27985.t2.intron10;Parent=g27985.t2;
OU744340.1_Gymnosoma_rotundatum_genome_assembly,_chromosome:_5	GeneMark.hmm3	CDS	81689573	81690205	.	+	0	ID=g27985.t2.CDS11;Parent=g27985.t2;
OU744340.1_Gymnosoma_rotundatum_genome_assembly,_chromosome:_5	GeneMark.hmm3	exon	81689573	81690205	0	+	.	ID=g27985.t2.exon11;Parent=g27985.t2;
OU744340.1_Gymnosoma_rotundatum_genome_assembly,_chromosome:_5	GeneMark.hmm3	intron	81690206	81690315	.	+	0	ID=g27985.t2.intron11;Parent=g27985.t2;
OU744340.1_Gymnosoma_rotundatum_genome_assembly,_chromosome:_5	GeneMark.hmm3	CDS	81690316	81690981	.	+	0	ID=g27985.t2.CDS12;Parent=g27985.t2;
OU744340.1_Gymnosoma_rotundatum_genome_assembly,_chromosome:_5	GeneMark.hmm3	exon	81690316	81690981	0	+	.	ID=g27985.t2.exon12;Parent=g27985.t2;
OU744340.1_Gymnosoma_rotundatum_genome_assembly,_chromosome:_5	GeneMark.hmm3	stop_codon	81690979	81690981	.	+	0	ID=g27985.t2.stop1;Parent=g27985.t2;
OU744340.1_Gymnosoma_rotundatum_genome_assembly,_chromosome:_5	AUGUSTUS	gene	81707567	81715831	.	+	.	ID=g27986;
OU744340.1_Gymnosoma_rotundatum_genome_assembly,_chromosome:_5	AUGUSTUS	mRNA	81707567	81715831	1	+	.	ID=g27986.t1;Parent=g27986;
OU744340.1_Gymnosoma_rotundatum_genome_assembly,_chromosome:_5	AUGUSTUS	start_codon	81707567	81707569	.	+	0	ID=g27986.t1.start1;Parent=g27986.t1;
OU744340.1_Gymnosoma_rotundatum_genome_assembly,_chromosome:_5	AUGUSTUS	CDS	81707567	81707843	1	+	0	ID=g27986.t1.CDS1;Parent=g27986.t1;
OU744340.1_Gymnosoma_rotundatum_genome_assembly,_chromosome:_5	AUGUSTUS	exon	81707567	81707843	.	+	.	ID=g27986.t1.exon1;Parent=g27986.t1;
OU744340.1_Gymnosoma_rotundatum_genome_assembly,_chromosome:_5	AUGUSTUS	intron	81707844	81713362	1	+	.	ID=g27986.t1.intron1;Parent=g27986.t1;
OU744340.1_Gymnosoma_rotundatum_genome_assembly,_chromosome:_5	AUGUSTUS	CDS	81713363	81713762	1	+	2	ID=g27986.t1.CDS2;Parent=g27986.t1;
OU744340.1_Gymnosoma_rotundatum_genome_assembly,_chromosome:_5	AUGUSTUS	exon	81713363	81713762	.	+	.	ID=g27986.t1.exon2;Parent=g27986.t1;
OU744340.1_Gymnosoma_rotundatum_genome_assembly,_chromosome:_5	AUGUSTUS	intron	81713763	81713830	1	+	.	ID=g27986.t1.intron2;Parent=g27986.t1;
OU744340.1_Gymnosoma_rotundatum_genome_assembly,_chromosome:_5	AUGUSTUS	CDS	81713831	81713904	1	+	1	ID=g27986.t1.CDS3;Parent=g27986.t1;
OU744340.1_Gymnosoma_rotundatum_genome_assembly,_chromosome:_5	AUGUSTUS	exon	81713831	81713904	.	+	.	ID=g27986.t1.exon3;Parent=g27986.t1;
OU744340.1_Gymnosoma_rotundatum_genome_assembly,_chromosome:_5	AUGUSTUS	intron	81713905	81714002	1	+	.	ID=g27986.t1.intron3;Parent=g27986.t1;
OU744340.1_Gymnosoma_rotundatum_genome_assembly,_chromosome:_5	AUGUSTUS	CDS	81714003	81714202	1	+	2	ID=g27986.t1.CDS4;Parent=g27986.t1;
OU744340.1_Gymnosoma_rotundatum_genome_assembly,_chromosome:_5	AUGUSTUS	exon	81714003	81714202	.	+	.	ID=g27986.t1.exon4;Parent=g27986.t1;
OU744340.1_Gymnosoma_rotundatum_genome_assembly,_chromosome:_5	AUGUSTUS	intron	81714203	81714282	1	+	.	ID=g27986.t1.intron4;Parent=g27986.t1;
OU744340.1_Gymnosoma_rotundatum_genome_assembly,_chromosome:_5	AUGUSTUS	CDS	81714283	81714398	1	+	0	ID=g27986.t1.CDS5;Parent=g27986.t1;
OU744340.1_Gymnosoma_rotundatum_genome_assembly,_chromosome:_5	AUGUSTUS	exon	81714283	81714398	.	+	.	ID=g27986.t1.exon5;Parent=g27986.t1;
OU744340.1_Gymnosoma_rotundatum_genome_assembly,_chromosome:_5	AUGUSTUS	intron	81714399	81714643	1	+	.	ID=g27986.t1.intron5;Parent=g27986.t1;
OU744340.1_Gymnosoma_rotundatum_genome_assembly,_chromosome:_5	AUGUSTUS	CDS	81714644	81714857	1	+	1	ID=g27986.t1.CDS6;Parent=g27986.t1;
OU744340.1_Gymnosoma_rotundatum_genome_assembly,_chromosome:_5	AUGUSTUS	exon	81714644	81714857	.	+	.	ID=g27986.t1.exon6;Parent=g27986.t1;
OU744340.1_Gymnosoma_rotundatum_genome_assembly,_chromosome:_5	AUGUSTUS	intron	81714858	81714929	1	+	.	ID=g27986.t1.intron6;Parent=g27986.t1;
OU744340.1_Gymnosoma_rotundatum_genome_assembly,_chromosome:_5	AUGUSTUS	CDS	81714930	81715586	1	+	0	ID=g27986.t1.CDS7;Parent=g27986.t1;
OU744340.1_Gymnosoma_rotundatum_genome_assembly,_chromosome:_5	AUGUSTUS	exon	81714930	81715586	.	+	.	ID=g27986.t1.exon7;Parent=g27986.t1;
OU744340.1_Gymnosoma_rotundatum_genome_assembly,_chromosome:_5	AUGUSTUS	intron	81715587	81715666	1	+	.	ID=g27986.t1.intron7;Parent=g27986.t1;
OU744340.1_Gymnosoma_rotundatum_genome_assembly,_chromosome:_5	AUGUSTUS	CDS	81715667	81715831	1	+	0	ID=g27986.t1.CDS8;Parent=g27986.t1;
OU744340.1_Gymnosoma_rotundatum_genome_assembly,_chromosome:_5	AUGUSTUS	exon	81715667	81715831	.	+	.	ID=g27986.t1.exon8;Parent=g27986.t1;
OU744340.1_Gymnosoma_rotundatum_genome_assembly,_chromosome:_5	AUGUSTUS	stop_codon	81715829	81715831	.	+	0	ID=g27986.t1.stop1;Parent=g27986.t1;
OU744340.1_Gymnosoma_rotundatum_genome_assembly,_chromosome:_5	AUGUSTUS	gene	81721950	81723464	.	-	.	ID=g27987;
OU744340.1_Gymnosoma_rotundatum_genome_assembly,_chromosome:_5	AUGUSTUS	mRNA	81721950	81723464	1	-	.	ID=g27987.t1;Parent=g27987;
OU744340.1_Gymnosoma_rotundatum_genome_assembly,_chromosome:_5	AUGUSTUS	stop_codon	81721950	81721952	.	-	0	ID=g27987.t1.stop1;Parent=g27987.t1;
OU744340.1_Gymnosoma_rotundatum_genome_assembly,_chromosome:_5	AUGUSTUS	CDS	81721950	81723464	1	-	0	ID=g27987.t1.CDS1;Parent=g27987.t1;
OU744340.1_Gymnosoma_rotundatum_genome_assembly,_chromosome:_5	AUGUSTUS	exon	81721950	81723464	.	-	.	ID=g27987.t1.exon1;Parent=g27987.t1;
OU744340.1_Gymnosoma_rotundatum_genome_assembly,_chromosome:_5	AUGUSTUS	start_codon	81723462	81723464	.	-	0	ID=g27987.t1.start1;Parent=g27987.t1;
OU744340.1_Gymnosoma_rotundatum_genome_assembly,_chromosome:_5	AUGUSTUS	gene	81727288	81727758	.	+	.	ID=g27988;
OU744340.1_Gymnosoma_rotundatum_genome_assembly,_chromosome:_5	AUGUSTUS	mRNA	81727288	81727758	1	+	.	ID=g27988.t1;Parent=g27988;
OU744340.1_Gymnosoma_rotundatum_genome_assembly,_chromosome:_5	AUGUSTUS	start_codon	81727288	81727290	.	+	0	ID=g27988.t1.start1;Parent=g27988.t1;
OU744340.1_Gymnosoma_rotundatum_genome_assembly,_chromosome:_5	AUGUSTUS	CDS	81727288	81727758	1	+	0	ID=g27988.t1.CDS1;Parent=g27988.t1;
OU744340.1_Gymnosoma_rotundatum_genome_assembly,_chromosome:_5	AUGUSTUS	exon	81727288	81727758	.	+	.	ID=g27988.t1.exon1;Parent=g27988.t1;
OU744340.1_Gymnosoma_rotundatum_genome_assembly,_chromosome:_5	AUGUSTUS	stop_codon	81727756	81727758	.	+	0	ID=g27988.t1.stop1;Parent=g27988.t1;
OU744340.1_Gymnosoma_rotundatum_genome_assembly,_chromosome:_5	AUGUSTUS	gene	81737011	81738399	.	+	.	ID=g27989;
OU744340.1_Gymnosoma_rotundatum_genome_assembly,_chromosome:_5	AUGUSTUS	mRNA	81737011	81738399	1	+	.	ID=g27989.t1;Parent=g27989;
OU744340.1_Gymnosoma_rotundatum_genome_assembly,_chromosome:_5	AUGUSTUS	start_codon	81737011	81737013	.	+	0	ID=g27989.t1.start1;Parent=g27989.t1;
OU744340.1_Gymnosoma_rotundatum_genome_assembly,_chromosome:_5	AUGUSTUS	CDS	81737011	81737119	1	+	0	ID=g27989.t1.CDS1;Parent=g27989.t1;
OU744340.1_Gymnosoma_rotundatum_genome_assembly,_chromosome:_5	AUGUSTUS	exon	81737011	81737119	.	+	.	ID=g27989.t1.exon1;Parent=g27989.t1;
OU744340.1_Gymnosoma_rotundatum_genome_assembly,_chromosome:_5	AUGUSTUS	intron	81737120	81737180	1	+	.	ID=g27989.t1.intron1;Parent=g27989.t1;
OU744340.1_Gymnosoma_rotundatum_genome_assembly,_chromosome:_5	AUGUSTUS	CDS	81737181	81737286	1	+	2	ID=g27989.t1.CDS2;Parent=g27989.t1;
OU744340.1_Gymnosoma_rotundatum_genome_assembly,_chromosome:_5	AUGUSTUS	exon	81737181	81737286	.	+	.	ID=g27989.t1.exon2;Parent=g27989.t1;
OU744340.1_Gymnosoma_rotundatum_genome_assembly,_chromosome:_5	AUGUSTUS	intron	81737287	81737343	1	+	.	ID=g27989.t1.intron2;Parent=g27989.t1;
OU744340.1_Gymnosoma_rotundatum_genome_assembly,_chromosome:_5	AUGUSTUS	CDS	81737344	81737560	1	+	1	ID=g27989.t1.CDS3;Parent=g27989.t1;
OU744340.1_Gymnosoma_rotundatum_genome_assembly,_chromosome:_5	AUGUSTUS	exon	81737344	81737560	.	+	.	ID=g27989.t1.exon3;Parent=g27989.t1;
OU744340.1_Gymnosoma_rotundatum_genome_assembly,_chromosome:_5	AUGUSTUS	intron	81737561	81737629	1	+	.	ID=g27989.t1.intron3;Parent=g27989.t1;
OU744340.1_Gymnosoma_rotundatum_genome_assembly,_chromosome:_5	AUGUSTUS	CDS	81737630	81737728	1	+	0	ID=g27989.t1.CDS4;Parent=g27989.t1;
OU744340.1_Gymnosoma_rotundatum_genome_assembly,_chromosome:_5	AUGUSTUS	exon	81737630	81737728	.	+	.	ID=g27989.t1.exon4;Parent=g27989.t1;
OU744340.1_Gymnosoma_rotundatum_genome_assembly,_chromosome:_5	AUGUSTUS	intron	81737729	81737788	1	+	.	ID=g27989.t1.intron4;Parent=g27989.t1;
OU744340.1_Gymnosoma_rotundatum_genome_assembly,_chromosome:_5	AUGUSTUS	CDS	81737789	81737957	1	+	0	ID=g27989.t1.CDS5;Parent=g27989.t1;
OU744340.1_Gymnosoma_rotundatum_genome_assembly,_chromosome:_5	AUGUSTUS	exon	81737789	81737957	.	+	.	ID=g27989.t1.exon5;Parent=g27989.t1;
OU744340.1_Gymnosoma_rotundatum_genome_assembly,_chromosome:_5	AUGUSTUS	intron	81737958	81738014	1	+	.	ID=g27989.t1.intron5;Parent=g27989.t1;
OU744340.1_Gymnosoma_rotundatum_genome_assembly,_chromosome:_5	AUGUSTUS	CDS	81738015	81738232	1	+	2	ID=g27989.t1.CDS6;Parent=g27989.t1;
OU744340.1_Gymnosoma_rotundatum_genome_assembly,_chromosome:_5	AUGUSTUS	exon	81738015	81738232	.	+	.	ID=g27989.t1.exon6;Parent=g27989.t1;
OU744340.1_Gymnosoma_rotundatum_genome_assembly,_chromosome:_5	AUGUSTUS	intron	81738233	81738297	1	+	.	ID=g27989.t1.intron6;Parent=g27989.t1;
OU744340.1_Gymnosoma_rotundatum_genome_assembly,_chromosome:_5	AUGUSTUS	CDS	81738298	81738399	1	+	0	ID=g27989.t1.CDS7;Parent=g27989.t1;
OU744340.1_Gymnosoma_rotundatum_genome_assembly,_chromosome:_5	AUGUSTUS	exon	81738298	81738399	.	+	.	ID=g27989.t1.exon7;Parent=g27989.t1;
OU744340.1_Gymnosoma_rotundatum_genome_assembly,_chromosome:_5	AUGUSTUS	stop_codon	81738397	81738399	.	+	0	ID=g27989.t1.stop1;Parent=g27989.t1;
OU744340.1_Gymnosoma_rotundatum_genome_assembly,_chromosome:_5	AUGUSTUS	gene	81739082	81740045	.	-	.	ID=g27990;
OU744340.1_Gymnosoma_rotundatum_genome_assembly,_chromosome:_5	AUGUSTUS	mRNA	81739082	81740045	1	-	.	ID=g27990.t1;Parent=g27990;
OU744340.1_Gymnosoma_rotundatum_genome_assembly,_chromosome:_5	AUGUSTUS	stop_codon	81739082	81739084	.	-	0	ID=g27990.t1.stop1;Parent=g27990.t1;
OU744340.1_Gymnosoma_rotundatum_genome_assembly,_chromosome:_5	AUGUSTUS	CDS	81739082	81739238	1	-	1	ID=g27990.t1.CDS1;Parent=g27990.t1;
OU744340.1_Gymnosoma_rotundatum_genome_assembly,_chromosome:_5	AUGUSTUS	exon	81739082	81739238	.	-	.	ID=g27990.t1.exon1;Parent=g27990.t1;
OU744340.1_Gymnosoma_rotundatum_genome_assembly,_chromosome:_5	AUGUSTUS	intron	81739239	81739290	1	-	.	ID=g27990.t1.intron1;Parent=g27990.t1;
OU744340.1_Gymnosoma_rotundatum_genome_assembly,_chromosome:_5	AUGUSTUS	CDS	81739291	81739553	1	-	0	ID=g27990.t1.CDS2;Parent=g27990.t1;
OU744340.1_Gymnosoma_rotundatum_genome_assembly,_chromosome:_5	AUGUSTUS	exon	81739291	81739553	.	-	.	ID=g27990.t1.exon2;Parent=g27990.t1;
OU744340.1_Gymnosoma_rotundatum_genome_assembly,_chromosome:_5	AUGUSTUS	intron	81739554	81739609	1	-	.	ID=g27990.t1.intron2;Parent=g27990.t1;
OU744340.1_Gymnosoma_rotundatum_genome_assembly,_chromosome:_5	AUGUSTUS	CDS	81739610	81739838	1	-	1	ID=g27990.t1.CDS3;Parent=g27990.t1;
OU744340.1_Gymnosoma_rotundatum_genome_assembly,_chromosome:_5	AUGUSTUS	exon	81739610	81739838	.	-	.	ID=g27990.t1.exon3;Parent=g27990.t1;
OU744340.1_Gymnosoma_rotundatum_genome_assembly,_chromosome:_5	AUGUSTUS	intron	81739839	81739899	1	-	.	ID=g27990.t1.intron3;Parent=g27990.t1;
OU744340.1_Gymnosoma_rotundatum_genome_assembly,_chromosome:_5	AUGUSTUS	CDS	81739900	81740045	1	-	0	ID=g27990.t1.CDS4;Parent=g27990.t1;
OU744340.1_Gymnosoma_rotundatum_genome_assembly,_chromosome:_5	AUGUSTUS	exon	81739900	81740045	.	-	.	ID=g27990.t1.exon4;Parent=g27990.t1;
OU744340.1_Gymnosoma_rotundatum_genome_assembly,_chromosome:_5	AUGUSTUS	start_codon	81740043	81740045	.	-	0	ID=g27990.t1.start1;Parent=g27990.t1;
OU744340.1_Gymnosoma_rotundatum_genome_assembly,_chromosome:_5	AUGUSTUS	gene	81761331	81762464	.	-	.	ID=g27991;
OU744340.1_Gymnosoma_rotundatum_genome_assembly,_chromosome:_5	AUGUSTUS	mRNA	81761331	81762464	1	-	.	ID=g27991.t1;Parent=g27991;
OU744340.1_Gymnosoma_rotundatum_genome_assembly,_chromosome:_5	AUGUSTUS	stop_codon	81761331	81761333	.	-	0	ID=g27991.t1.stop1;Parent=g27991.t1;
OU744340.1_Gymnosoma_rotundatum_genome_assembly,_chromosome:_5	AUGUSTUS	CDS	81761331	81762374	1	-	0	ID=g27991.t1.CDS1;Parent=g27991.t1;
OU744340.1_Gymnosoma_rotundatum_genome_assembly,_chromosome:_5	AUGUSTUS	exon	81761331	81762374	.	-	.	ID=g27991.t1.exon1;Parent=g27991.t1;
OU744340.1_Gymnosoma_rotundatum_genome_assembly,_chromosome:_5	AUGUSTUS	intron	81762375	81762440	1	-	.	ID=g27991.t1.intron1;Parent=g27991.t1;
OU744340.1_Gymnosoma_rotundatum_genome_assembly,_chromosome:_5	AUGUSTUS	CDS	81762441	81762464	1	-	0	ID=g27991.t1.CDS2;Parent=g27991.t1;
OU744340.1_Gymnosoma_rotundatum_genome_assembly,_chromosome:_5	AUGUSTUS	exon	81762441	81762464	.	-	.	ID=g27991.t1.exon2;Parent=g27991.t1;
OU744340.1_Gymnosoma_rotundatum_genome_assembly,_chromosome:_5	AUGUSTUS	start_codon	81762462	81762464	.	-	0	ID=g27991.t1.start1;Parent=g27991.t1;
OU744340.1_Gymnosoma_rotundatum_genome_assembly,_chromosome:_5	AUGUSTUS	gene	81774021	81792595	.	+	.	ID=g27992;
OU744340.1_Gymnosoma_rotundatum_genome_assembly,_chromosome:_5	AUGUSTUS	mRNA	81774021	81792595	1	+	.	ID=g27992.t1;Parent=g27992;
OU744340.1_Gymnosoma_rotundatum_genome_assembly,_chromosome:_5	AUGUSTUS	start_codon	81774021	81774023	.	+	0	ID=g27992.t1.start1;Parent=g27992.t1;
OU744340.1_Gymnosoma_rotundatum_genome_assembly,_chromosome:_5	AUGUSTUS	CDS	81774021	81774104	1	+	0	ID=g27992.t1.CDS1;Parent=g27992.t1;
OU744340.1_Gymnosoma_rotundatum_genome_assembly,_chromosome:_5	AUGUSTUS	exon	81774021	81774104	.	+	.	ID=g27992.t1.exon1;Parent=g27992.t1;
OU744340.1_Gymnosoma_rotundatum_genome_assembly,_chromosome:_5	AUGUSTUS	intron	81774105	81792264	1	+	.	ID=g27992.t1.intron1;Parent=g27992.t1;
OU744340.1_Gymnosoma_rotundatum_genome_assembly,_chromosome:_5	AUGUSTUS	CDS	81792265	81792358	1	+	0	ID=g27992.t1.CDS2;Parent=g27992.t1;
OU744340.1_Gymnosoma_rotundatum_genome_assembly,_chromosome:_5	AUGUSTUS	exon	81792265	81792358	.	+	.	ID=g27992.t1.exon2;Parent=g27992.t1;
OU744340.1_Gymnosoma_rotundatum_genome_assembly,_chromosome:_5	AUGUSTUS	intron	81792359	81792479	1	+	.	ID=g27992.t1.intron2;Parent=g27992.t1;
OU744340.1_Gymnosoma_rotundatum_genome_assembly,_chromosome:_5	AUGUSTUS	CDS	81792480	81792595	1	+	2	ID=g27992.t1.CDS3;Parent=g27992.t1;
OU744340.1_Gymnosoma_rotundatum_genome_assembly,_chromosome:_5	AUGUSTUS	exon	81792480	81792595	.	+	.	ID=g27992.t1.exon3;Parent=g27992.t1;
OU744340.1_Gymnosoma_rotundatum_genome_assembly,_chromosome:_5	AUGUSTUS	stop_codon	81792593	81792595	.	+	0	ID=g27992.t1.stop1;Parent=g27992.t1;
OU744340.1_Gymnosoma_rotundatum_genome_assembly,_chromosome:_5	AUGUSTUS	gene	81808186	81809229	.	+	.	ID=g27993;
OU744340.1_Gymnosoma_rotundatum_genome_assembly,_chromosome:_5	AUGUSTUS	mRNA	81808186	81809229	1	+	.	ID=g27993.t1;Parent=g27993;
OU744340.1_Gymnosoma_rotundatum_genome_assembly,_chromosome:_5	AUGUSTUS	start_codon	81808186	81808188	.	+	0	ID=g27993.t1.start1;Parent=g27993.t1;
OU744340.1_Gymnosoma_rotundatum_genome_assembly,_chromosome:_5	AUGUSTUS	CDS	81808186	81808519	1	+	0	ID=g27993.t1.CDS1;Parent=g27993.t1;
OU744340.1_Gymnosoma_rotundatum_genome_assembly,_chromosome:_5	AUGUSTUS	exon	81808186	81808519	.	+	.	ID=g27993.t1.exon1;Parent=g27993.t1;
OU744340.1_Gymnosoma_rotundatum_genome_assembly,_chromosome:_5	AUGUSTUS	intron	81808520	81808580	1	+	.	ID=g27993.t1.intron1;Parent=g27993.t1;
OU744340.1_Gymnosoma_rotundatum_genome_assembly,_chromosome:_5	AUGUSTUS	CDS	81808581	81808701	1	+	2	ID=g27993.t1.CDS2;Parent=g27993.t1;
OU744340.1_Gymnosoma_rotundatum_genome_assembly,_chromosome:_5	AUGUSTUS	exon	81808581	81808701	.	+	.	ID=g27993.t1.exon2;Parent=g27993.t1;
OU744340.1_Gymnosoma_rotundatum_genome_assembly,_chromosome:_5	AUGUSTUS	intron	81808702	81808765	1	+	.	ID=g27993.t1.intron2;Parent=g27993.t1;
OU744340.1_Gymnosoma_rotundatum_genome_assembly,_chromosome:_5	AUGUSTUS	CDS	81808766	81808882	1	+	1	ID=g27993.t1.CDS3;Parent=g27993.t1;
OU744340.1_Gymnosoma_rotundatum_genome_assembly,_chromosome:_5	AUGUSTUS	exon	81808766	81808882	.	+	.	ID=g27993.t1.exon3;Parent=g27993.t1;
OU744340.1_Gymnosoma_rotundatum_genome_assembly,_chromosome:_5	AUGUSTUS	intron	81808883	81808934	1	+	.	ID=g27993.t1.intron3;Parent=g27993.t1;
OU744340.1_Gymnosoma_rotundatum_genome_assembly,_chromosome:_5	AUGUSTUS	CDS	81808935	81809229	1	+	1	ID=g27993.t1.CDS4;Parent=g27993.t1;
OU744340.1_Gymnosoma_rotundatum_genome_assembly,_chromosome:_5	AUGUSTUS	exon	81808935	81809229	.	+	.	ID=g27993.t1.exon4;Parent=g27993.t1;
OU744340.1_Gymnosoma_rotundatum_genome_assembly,_chromosome:_5	AUGUSTUS	stop_codon	81809227	81809229	.	+	0	ID=g27993.t1.stop1;Parent=g27993.t1;
OU744340.1_Gymnosoma_rotundatum_genome_assembly,_chromosome:_5	AUGUSTUS	gene	81818308	81821021	.	+	.	ID=g27994;
OU744340.1_Gymnosoma_rotundatum_genome_assembly,_chromosome:_5	AUGUSTUS	mRNA	81818308	81821021	1	+	.	ID=g27994.t1;Parent=g27994;
OU744340.1_Gymnosoma_rotundatum_genome_assembly,_chromosome:_5	AUGUSTUS	start_codon	81818308	81818310	.	+	0	ID=g27994.t1.start1;Parent=g27994.t1;
OU744340.1_Gymnosoma_rotundatum_genome_assembly,_chromosome:_5	AUGUSTUS	CDS	81818308	81819100	1	+	0	ID=g27994.t1.CDS1;Parent=g27994.t1;
OU744340.1_Gymnosoma_rotundatum_genome_assembly,_chromosome:_5	AUGUSTUS	exon	81818308	81819100	.	+	.	ID=g27994.t1.exon1;Parent=g27994.t1;
OU744340.1_Gymnosoma_rotundatum_genome_assembly,_chromosome:_5	AUGUSTUS	intron	81819101	81819171	1	+	.	ID=g27994.t1.intron1;Parent=g27994.t1;
OU744340.1_Gymnosoma_rotundatum_genome_assembly,_chromosome:_5	AUGUSTUS	CDS	81819172	81819703	1	+	2	ID=g27994.t1.CDS2;Parent=g27994.t1;
OU744340.1_Gymnosoma_rotundatum_genome_assembly,_chromosome:_5	AUGUSTUS	exon	81819172	81819703	.	+	.	ID=g27994.t1.exon2;Parent=g27994.t1;
OU744340.1_Gymnosoma_rotundatum_genome_assembly,_chromosome:_5	AUGUSTUS	intron	81819704	81820960	1	+	.	ID=g27994.t1.intron2;Parent=g27994.t1;
OU744340.1_Gymnosoma_rotundatum_genome_assembly,_chromosome:_5	AUGUSTUS	CDS	81820961	81821021	1	+	1	ID=g27994.t1.CDS3;Parent=g27994.t1;
OU744340.1_Gymnosoma_rotundatum_genome_assembly,_chromosome:_5	AUGUSTUS	exon	81820961	81821021	.	+	.	ID=g27994.t1.exon3;Parent=g27994.t1;
OU744340.1_Gymnosoma_rotundatum_genome_assembly,_chromosome:_5	AUGUSTUS	stop_codon	81821019	81821021	.	+	0	ID=g27994.t1.stop1;Parent=g27994.t1;
OU744340.1_Gymnosoma_rotundatum_genome_assembly,_chromosome:_5	AUGUSTUS	gene	81821122	81824024	.	-	.	ID=g27995;
OU744340.1_Gymnosoma_rotundatum_genome_assembly,_chromosome:_5	AUGUSTUS	mRNA	81821122	81824024	1	-	.	ID=g27995.t1;Parent=g27995;
OU744340.1_Gymnosoma_rotundatum_genome_assembly,_chromosome:_5	AUGUSTUS	stop_codon	81821122	81821124	.	-	0	ID=g27995.t1.stop1;Parent=g27995.t1;
OU744340.1_Gymnosoma_rotundatum_genome_assembly,_chromosome:_5	AUGUSTUS	CDS	81821122	81822021	1	-	0	ID=g27995.t1.CDS1;Parent=g27995.t1;
OU744340.1_Gymnosoma_rotundatum_genome_assembly,_chromosome:_5	AUGUSTUS	exon	81821122	81822021	.	-	.	ID=g27995.t1.exon1;Parent=g27995.t1;
OU744340.1_Gymnosoma_rotundatum_genome_assembly,_chromosome:_5	AUGUSTUS	intron	81822022	81822077	1	-	.	ID=g27995.t1.intron1;Parent=g27995.t1;
OU744340.1_Gymnosoma_rotundatum_genome_assembly,_chromosome:_5	AUGUSTUS	CDS	81822078	81824024	1	-	0	ID=g27995.t1.CDS2;Parent=g27995.t1;
OU744340.1_Gymnosoma_rotundatum_genome_assembly,_chromosome:_5	AUGUSTUS	exon	81822078	81824024	.	-	.	ID=g27995.t1.exon2;Parent=g27995.t1;
OU744340.1_Gymnosoma_rotundatum_genome_assembly,_chromosome:_5	AUGUSTUS	start_codon	81824022	81824024	.	-	0	ID=g27995.t1.start1;Parent=g27995.t1;
OU744340.1_Gymnosoma_rotundatum_genome_assembly,_chromosome:_5	AUGUSTUS	gene	81826999	81828633	.	-	.	ID=g27996;
OU744340.1_Gymnosoma_rotundatum_genome_assembly,_chromosome:_5	AUGUSTUS	mRNA	81826999	81828633	1	-	.	ID=g27996.t1;Parent=g27996;
OU744340.1_Gymnosoma_rotundatum_genome_assembly,_chromosome:_5	AUGUSTUS	stop_codon	81826999	81827001	.	-	0	ID=g27996.t1.stop1;Parent=g27996.t1;
OU744340.1_Gymnosoma_rotundatum_genome_assembly,_chromosome:_5	AUGUSTUS	CDS	81826999	81828633	1	-	0	ID=g27996.t1.CDS1;Parent=g27996.t1;
OU744340.1_Gymnosoma_rotundatum_genome_assembly,_chromosome:_5	AUGUSTUS	exon	81826999	81828633	.	-	.	ID=g27996.t1.exon1;Parent=g27996.t1;
OU744340.1_Gymnosoma_rotundatum_genome_assembly,_chromosome:_5	AUGUSTUS	start_codon	81828631	81828633	.	-	0	ID=g27996.t1.start1;Parent=g27996.t1;
OU744340.1_Gymnosoma_rotundatum_genome_assembly,_chromosome:_5	AUGUSTUS	gene	81830107	81833022	.	+	.	ID=g27997;
OU744340.1_Gymnosoma_rotundatum_genome_assembly,_chromosome:_5	AUGUSTUS	mRNA	81830107	81833022	0.72	+	.	ID=g27997.t1;Parent=g27997;
OU744340.1_Gymnosoma_rotundatum_genome_assembly,_chromosome:_5	AUGUSTUS	start_codon	81830107	81830109	.	+	0	ID=g27997.t1.start1;Parent=g27997.t1;
OU744340.1_Gymnosoma_rotundatum_genome_assembly,_chromosome:_5	AUGUSTUS	CDS	81830107	81830472	1	+	0	ID=g27997.t1.CDS1;Parent=g27997.t1;
OU744340.1_Gymnosoma_rotundatum_genome_assembly,_chromosome:_5	AUGUSTUS	exon	81830107	81830472	.	+	.	ID=g27997.t1.exon1;Parent=g27997.t1;
OU744340.1_Gymnosoma_rotundatum_genome_assembly,_chromosome:_5	AUGUSTUS	intron	81830473	81830548	1	+	.	ID=g27997.t1.intron1;Parent=g27997.t1;
OU744340.1_Gymnosoma_rotundatum_genome_assembly,_chromosome:_5	AUGUSTUS	CDS	81830549	81830588	1	+	0	ID=g27997.t1.CDS2;Parent=g27997.t1;
OU744340.1_Gymnosoma_rotundatum_genome_assembly,_chromosome:_5	AUGUSTUS	exon	81830549	81830588	.	+	.	ID=g27997.t1.exon2;Parent=g27997.t1;
OU744340.1_Gymnosoma_rotundatum_genome_assembly,_chromosome:_5	AUGUSTUS	intron	81830589	81830662	1	+	.	ID=g27997.t1.intron2;Parent=g27997.t1;
OU744340.1_Gymnosoma_rotundatum_genome_assembly,_chromosome:_5	AUGUSTUS	CDS	81830663	81830788	1	+	2	ID=g27997.t1.CDS3;Parent=g27997.t1;
OU744340.1_Gymnosoma_rotundatum_genome_assembly,_chromosome:_5	AUGUSTUS	exon	81830663	81830788	.	+	.	ID=g27997.t1.exon3;Parent=g27997.t1;
OU744340.1_Gymnosoma_rotundatum_genome_assembly,_chromosome:_5	AUGUSTUS	intron	81830789	81830842	1	+	.	ID=g27997.t1.intron3;Parent=g27997.t1;
OU744340.1_Gymnosoma_rotundatum_genome_assembly,_chromosome:_5	AUGUSTUS	CDS	81830843	81831134	1	+	2	ID=g27997.t1.CDS4;Parent=g27997.t1;
OU744340.1_Gymnosoma_rotundatum_genome_assembly,_chromosome:_5	AUGUSTUS	exon	81830843	81831134	.	+	.	ID=g27997.t1.exon4;Parent=g27997.t1;
OU744340.1_Gymnosoma_rotundatum_genome_assembly,_chromosome:_5	AUGUSTUS	intron	81831135	81831476	1	+	.	ID=g27997.t1.intron4;Parent=g27997.t1;
OU744340.1_Gymnosoma_rotundatum_genome_assembly,_chromosome:_5	AUGUSTUS	CDS	81831477	81831529	1	+	1	ID=g27997.t1.CDS5;Parent=g27997.t1;
OU744340.1_Gymnosoma_rotundatum_genome_assembly,_chromosome:_5	AUGUSTUS	exon	81831477	81831529	.	+	.	ID=g27997.t1.exon5;Parent=g27997.t1;
OU744340.1_Gymnosoma_rotundatum_genome_assembly,_chromosome:_5	AUGUSTUS	intron	81831530	81832028	1	+	.	ID=g27997.t1.intron5;Parent=g27997.t1;
OU744340.1_Gymnosoma_rotundatum_genome_assembly,_chromosome:_5	AUGUSTUS	CDS	81832029	81832557	0.72	+	2	ID=g27997.t1.CDS6;Parent=g27997.t1;
OU744340.1_Gymnosoma_rotundatum_genome_assembly,_chromosome:_5	AUGUSTUS	exon	81832029	81832557	.	+	.	ID=g27997.t1.exon6;Parent=g27997.t1;
OU744340.1_Gymnosoma_rotundatum_genome_assembly,_chromosome:_5	AUGUSTUS	intron	81832558	81832967	0.72	+	.	ID=g27997.t1.intron6;Parent=g27997.t1;
OU744340.1_Gymnosoma_rotundatum_genome_assembly,_chromosome:_5	AUGUSTUS	CDS	81832968	81833022	1	+	1	ID=g27997.t1.CDS7;Parent=g27997.t1;
OU744340.1_Gymnosoma_rotundatum_genome_assembly,_chromosome:_5	AUGUSTUS	exon	81832968	81833022	.	+	.	ID=g27997.t1.exon7;Parent=g27997.t1;
OU744340.1_Gymnosoma_rotundatum_genome_assembly,_chromosome:_5	AUGUSTUS	stop_codon	81833020	81833022	.	+	0	ID=g27997.t1.stop1;Parent=g27997.t1;
OU744340.1_Gymnosoma_rotundatum_genome_assembly,_chromosome:_5	AUGUSTUS	mRNA	81830107	81833022	0.96	+	.	ID=g27997.t2;Parent=g27997;
OU744340.1_Gymnosoma_rotundatum_genome_assembly,_chromosome:_5	AUGUSTUS	start_codon	81830107	81830109	.	+	0	ID=g27997.t2.start1;Parent=g27997.t2;
OU744340.1_Gymnosoma_rotundatum_genome_assembly,_chromosome:_5	AUGUSTUS	CDS	81830107	81830472	1	+	0	ID=g27997.t2.CDS1;Parent=g27997.t2;
OU744340.1_Gymnosoma_rotundatum_genome_assembly,_chromosome:_5	AUGUSTUS	exon	81830107	81830472	.	+	.	ID=g27997.t2.exon1;Parent=g27997.t2;
OU744340.1_Gymnosoma_rotundatum_genome_assembly,_chromosome:_5	AUGUSTUS	intron	81830473	81830548	1	+	.	ID=g27997.t2.intron1;Parent=g27997.t2;
OU744340.1_Gymnosoma_rotundatum_genome_assembly,_chromosome:_5	AUGUSTUS	CDS	81830549	81830588	1	+	0	ID=g27997.t2.CDS2;Parent=g27997.t2;
OU744340.1_Gymnosoma_rotundatum_genome_assembly,_chromosome:_5	AUGUSTUS	exon	81830549	81830588	.	+	.	ID=g27997.t2.exon2;Parent=g27997.t2;
OU744340.1_Gymnosoma_rotundatum_genome_assembly,_chromosome:_5	AUGUSTUS	intron	81830589	81830662	1	+	.	ID=g27997.t2.intron2;Parent=g27997.t2;
OU744340.1_Gymnosoma_rotundatum_genome_assembly,_chromosome:_5	AUGUSTUS	CDS	81830663	81830788	1	+	2	ID=g27997.t2.CDS3;Parent=g27997.t2;
OU744340.1_Gymnosoma_rotundatum_genome_assembly,_chromosome:_5	AUGUSTUS	exon	81830663	81830788	.	+	.	ID=g27997.t2.exon3;Parent=g27997.t2;
OU744340.1_Gymnosoma_rotundatum_genome_assembly,_chromosome:_5	AUGUSTUS	intron	81830789	81830842	1	+	.	ID=g27997.t2.intron3;Parent=g27997.t2;
OU744340.1_Gymnosoma_rotundatum_genome_assembly,_chromosome:_5	AUGUSTUS	CDS	81830843	81831134	1	+	2	ID=g27997.t2.CDS4;Parent=g27997.t2;
OU744340.1_Gymnosoma_rotundatum_genome_assembly,_chromosome:_5	AUGUSTUS	exon	81830843	81831134	.	+	.	ID=g27997.t2.exon4;Parent=g27997.t2;
OU744340.1_Gymnosoma_rotundatum_genome_assembly,_chromosome:_5	AUGUSTUS	intron	81831135	81831476	1	+	.	ID=g27997.t2.intron4;Parent=g27997.t2;
OU744340.1_Gymnosoma_rotundatum_genome_assembly,_chromosome:_5	AUGUSTUS	CDS	81831477	81831529	1	+	1	ID=g27997.t2.CDS5;Parent=g27997.t2;
OU744340.1_Gymnosoma_rotundatum_genome_assembly,_chromosome:_5	AUGUSTUS	exon	81831477	81831529	.	+	.	ID=g27997.t2.exon5;Parent=g27997.t2;
OU744340.1_Gymnosoma_rotundatum_genome_assembly,_chromosome:_5	AUGUSTUS	intron	81831530	81832028	1	+	.	ID=g27997.t2.intron5;Parent=g27997.t2;
OU744340.1_Gymnosoma_rotundatum_genome_assembly,_chromosome:_5	AUGUSTUS	CDS	81832029	81832092	0.97	+	2	ID=g27997.t2.CDS6;Parent=g27997.t2;
OU744340.1_Gymnosoma_rotundatum_genome_assembly,_chromosome:_5	AUGUSTUS	exon	81832029	81832092	.	+	.	ID=g27997.t2.exon6;Parent=g27997.t2;
OU744340.1_Gymnosoma_rotundatum_genome_assembly,_chromosome:_5	AUGUSTUS	intron	81832093	81832967	0.96	+	.	ID=g27997.t2.intron6;Parent=g27997.t2;
OU744340.1_Gymnosoma_rotundatum_genome_assembly,_chromosome:_5	AUGUSTUS	CDS	81832968	81833022	0.99	+	1	ID=g27997.t2.CDS7;Parent=g27997.t2;
OU744340.1_Gymnosoma_rotundatum_genome_assembly,_chromosome:_5	AUGUSTUS	exon	81832968	81833022	.	+	.	ID=g27997.t2.exon7;Parent=g27997.t2;
OU744340.1_Gymnosoma_rotundatum_genome_assembly,_chromosome:_5	AUGUSTUS	stop_codon	81833020	81833022	.	+	0	ID=g27997.t2.stop1;Parent=g27997.t2;
OU744340.1_Gymnosoma_rotundatum_genome_assembly,_chromosome:_5	AUGUSTUS	gene	81837852	81849935	.	-	.	ID=g27998;
OU744340.1_Gymnosoma_rotundatum_genome_assembly,_chromosome:_5	AUGUSTUS	mRNA	81837852	81849935	1	-	.	ID=g27998.t1;Parent=g27998;
OU744340.1_Gymnosoma_rotundatum_genome_assembly,_chromosome:_5	AUGUSTUS	stop_codon	81837852	81837854	.	-	0	ID=g27998.t1.stop1;Parent=g27998.t1;
OU744340.1_Gymnosoma_rotundatum_genome_assembly,_chromosome:_5	AUGUSTUS	CDS	81837852	81837936	1	-	1	ID=g27998.t1.CDS1;Parent=g27998.t1;
OU744340.1_Gymnosoma_rotundatum_genome_assembly,_chromosome:_5	AUGUSTUS	exon	81837852	81837936	.	-	.	ID=g27998.t1.exon1;Parent=g27998.t1;
OU744340.1_Gymnosoma_rotundatum_genome_assembly,_chromosome:_5	AUGUSTUS	intron	81837937	81838257	1	-	.	ID=g27998.t1.intron1;Parent=g27998.t1;
OU744340.1_Gymnosoma_rotundatum_genome_assembly,_chromosome:_5	AUGUSTUS	CDS	81838258	81838322	1	-	0	ID=g27998.t1.CDS2;Parent=g27998.t1;
OU744340.1_Gymnosoma_rotundatum_genome_assembly,_chromosome:_5	AUGUSTUS	exon	81838258	81838322	.	-	.	ID=g27998.t1.exon2;Parent=g27998.t1;
OU744340.1_Gymnosoma_rotundatum_genome_assembly,_chromosome:_5	AUGUSTUS	intron	81838323	81840243	1	-	.	ID=g27998.t1.intron2;Parent=g27998.t1;
OU744340.1_Gymnosoma_rotundatum_genome_assembly,_chromosome:_5	AUGUSTUS	CDS	81840244	81840324	1	-	0	ID=g27998.t1.CDS3;Parent=g27998.t1;
OU744340.1_Gymnosoma_rotundatum_genome_assembly,_chromosome:_5	AUGUSTUS	exon	81840244	81840324	.	-	.	ID=g27998.t1.exon3;Parent=g27998.t1;
OU744340.1_Gymnosoma_rotundatum_genome_assembly,_chromosome:_5	AUGUSTUS	intron	81840325	81840628	1	-	.	ID=g27998.t1.intron3;Parent=g27998.t1;
OU744340.1_Gymnosoma_rotundatum_genome_assembly,_chromosome:_5	AUGUSTUS	CDS	81840629	81840736	1	-	0	ID=g27998.t1.CDS4;Parent=g27998.t1;
OU744340.1_Gymnosoma_rotundatum_genome_assembly,_chromosome:_5	AUGUSTUS	exon	81840629	81840736	.	-	.	ID=g27998.t1.exon4;Parent=g27998.t1;
OU744340.1_Gymnosoma_rotundatum_genome_assembly,_chromosome:_5	AUGUSTUS	intron	81840737	81840948	1	-	.	ID=g27998.t1.intron4;Parent=g27998.t1;
OU744340.1_Gymnosoma_rotundatum_genome_assembly,_chromosome:_5	AUGUSTUS	CDS	81840949	81845539	1	-	1	ID=g27998.t1.CDS5;Parent=g27998.t1;
OU744340.1_Gymnosoma_rotundatum_genome_assembly,_chromosome:_5	AUGUSTUS	exon	81840949	81845539	.	-	.	ID=g27998.t1.exon5;Parent=g27998.t1;
OU744340.1_Gymnosoma_rotundatum_genome_assembly,_chromosome:_5	AUGUSTUS	intron	81845540	81845632	1	-	.	ID=g27998.t1.intron5;Parent=g27998.t1;
OU744340.1_Gymnosoma_rotundatum_genome_assembly,_chromosome:_5	AUGUSTUS	CDS	81845633	81845949	1	-	0	ID=g27998.t1.CDS6;Parent=g27998.t1;
OU744340.1_Gymnosoma_rotundatum_genome_assembly,_chromosome:_5	AUGUSTUS	exon	81845633	81845949	.	-	.	ID=g27998.t1.exon6;Parent=g27998.t1;
OU744340.1_Gymnosoma_rotundatum_genome_assembly,_chromosome:_5	AUGUSTUS	intron	81845950	81846012	1	-	.	ID=g27998.t1.intron6;Parent=g27998.t1;
OU744340.1_Gymnosoma_rotundatum_genome_assembly,_chromosome:_5	AUGUSTUS	CDS	81846013	81846426	1	-	0	ID=g27998.t1.CDS7;Parent=g27998.t1;
OU744340.1_Gymnosoma_rotundatum_genome_assembly,_chromosome:_5	AUGUSTUS	exon	81846013	81846426	.	-	.	ID=g27998.t1.exon7;Parent=g27998.t1;
OU744340.1_Gymnosoma_rotundatum_genome_assembly,_chromosome:_5	AUGUSTUS	intron	81846427	81849845	1	-	.	ID=g27998.t1.intron7;Parent=g27998.t1;
OU744340.1_Gymnosoma_rotundatum_genome_assembly,_chromosome:_5	AUGUSTUS	CDS	81849846	81849935	1	-	0	ID=g27998.t1.CDS8;Parent=g27998.t1;
OU744340.1_Gymnosoma_rotundatum_genome_assembly,_chromosome:_5	AUGUSTUS	exon	81849846	81849935	.	-	.	ID=g27998.t1.exon8;Parent=g27998.t1;
OU744340.1_Gymnosoma_rotundatum_genome_assembly,_chromosome:_5	AUGUSTUS	start_codon	81849933	81849935	.	-	0	ID=g27998.t1.start1;Parent=g27998.t1;
OU744340.1_Gymnosoma_rotundatum_genome_assembly,_chromosome:_5	AUGUSTUS	gene	81854714	81858096	.	+	.	ID=g27999;
OU744340.1_Gymnosoma_rotundatum_genome_assembly,_chromosome:_5	AUGUSTUS	mRNA	81854714	81858096	1	+	.	ID=g27999.t1;Parent=g27999;
OU744340.1_Gymnosoma_rotundatum_genome_assembly,_chromosome:_5	AUGUSTUS	start_codon	81854714	81854716	.	+	0	ID=g27999.t1.start1;Parent=g27999.t1;
OU744340.1_Gymnosoma_rotundatum_genome_assembly,_chromosome:_5	AUGUSTUS	CDS	81854714	81854825	1	+	0	ID=g27999.t1.CDS1;Parent=g27999.t1;
OU744340.1_Gymnosoma_rotundatum_genome_assembly,_chromosome:_5	AUGUSTUS	exon	81854714	81854825	.	+	.	ID=g27999.t1.exon1;Parent=g27999.t1;
OU744340.1_Gymnosoma_rotundatum_genome_assembly,_chromosome:_5	AUGUSTUS	intron	81854826	81855234	1	+	.	ID=g27999.t1.intron1;Parent=g27999.t1;
OU744340.1_Gymnosoma_rotundatum_genome_assembly,_chromosome:_5	AUGUSTUS	CDS	81855235	81855340	1	+	2	ID=g27999.t1.CDS2;Parent=g27999.t1;
OU744340.1_Gymnosoma_rotundatum_genome_assembly,_chromosome:_5	AUGUSTUS	exon	81855235	81855340	.	+	.	ID=g27999.t1.exon2;Parent=g27999.t1;
OU744340.1_Gymnosoma_rotundatum_genome_assembly,_chromosome:_5	AUGUSTUS	intron	81855341	81857562	1	+	.	ID=g27999.t1.intron2;Parent=g27999.t1;
OU744340.1_Gymnosoma_rotundatum_genome_assembly,_chromosome:_5	AUGUSTUS	CDS	81857563	81857879	1	+	1	ID=g27999.t1.CDS3;Parent=g27999.t1;
OU744340.1_Gymnosoma_rotundatum_genome_assembly,_chromosome:_5	AUGUSTUS	exon	81857563	81857879	.	+	.	ID=g27999.t1.exon3;Parent=g27999.t1;
OU744340.1_Gymnosoma_rotundatum_genome_assembly,_chromosome:_5	AUGUSTUS	intron	81857880	81857950	1	+	.	ID=g27999.t1.intron3;Parent=g27999.t1;
OU744340.1_Gymnosoma_rotundatum_genome_assembly,_chromosome:_5	AUGUSTUS	CDS	81857951	81858096	1	+	2	ID=g27999.t1.CDS4;Parent=g27999.t1;
OU744340.1_Gymnosoma_rotundatum_genome_assembly,_chromosome:_5	AUGUSTUS	exon	81857951	81858096	.	+	.	ID=g27999.t1.exon4;Parent=g27999.t1;
OU744340.1_Gymnosoma_rotundatum_genome_assembly,_chromosome:_5	AUGUSTUS	stop_codon	81858094	81858096	.	+	0	ID=g27999.t1.stop1;Parent=g27999.t1;
OU744340.1_Gymnosoma_rotundatum_genome_assembly,_chromosome:_5	AUGUSTUS	gene	81867170	81876269	.	-	.	ID=g28000;
OU744340.1_Gymnosoma_rotundatum_genome_assembly,_chromosome:_5	AUGUSTUS	mRNA	81867170	81876269	1	-	.	ID=g28000.t1;Parent=g28000;
OU744340.1_Gymnosoma_rotundatum_genome_assembly,_chromosome:_5	AUGUSTUS	stop_codon	81867170	81867172	.	-	0	ID=g28000.t1.stop1;Parent=g28000.t1;
OU744340.1_Gymnosoma_rotundatum_genome_assembly,_chromosome:_5	AUGUSTUS	CDS	81867170	81868362	1	-	2	ID=g28000.t1.CDS1;Parent=g28000.t1;
OU744340.1_Gymnosoma_rotundatum_genome_assembly,_chromosome:_5	AUGUSTUS	exon	81867170	81868362	.	-	.	ID=g28000.t1.exon1;Parent=g28000.t1;
OU744340.1_Gymnosoma_rotundatum_genome_assembly,_chromosome:_5	AUGUSTUS	intron	81868363	81868428	1	-	.	ID=g28000.t1.intron1;Parent=g28000.t1;
OU744340.1_Gymnosoma_rotundatum_genome_assembly,_chromosome:_5	AUGUSTUS	CDS	81868429	81868687	1	-	0	ID=g28000.t1.CDS2;Parent=g28000.t1;
OU744340.1_Gymnosoma_rotundatum_genome_assembly,_chromosome:_5	AUGUSTUS	exon	81868429	81868687	.	-	.	ID=g28000.t1.exon2;Parent=g28000.t1;
OU744340.1_Gymnosoma_rotundatum_genome_assembly,_chromosome:_5	AUGUSTUS	intron	81868688	81868993	1	-	.	ID=g28000.t1.intron2;Parent=g28000.t1;
OU744340.1_Gymnosoma_rotundatum_genome_assembly,_chromosome:_5	AUGUSTUS	CDS	81868994	81869263	1	-	0	ID=g28000.t1.CDS3;Parent=g28000.t1;
OU744340.1_Gymnosoma_rotundatum_genome_assembly,_chromosome:_5	AUGUSTUS	exon	81868994	81869263	.	-	.	ID=g28000.t1.exon3;Parent=g28000.t1;
OU744340.1_Gymnosoma_rotundatum_genome_assembly,_chromosome:_5	AUGUSTUS	intron	81869264	81869629	1	-	.	ID=g28000.t1.intron3;Parent=g28000.t1;
OU744340.1_Gymnosoma_rotundatum_genome_assembly,_chromosome:_5	AUGUSTUS	CDS	81869630	81870172	1	-	0	ID=g28000.t1.CDS4;Parent=g28000.t1;
OU744340.1_Gymnosoma_rotundatum_genome_assembly,_chromosome:_5	AUGUSTUS	exon	81869630	81870172	.	-	.	ID=g28000.t1.exon4;Parent=g28000.t1;
OU744340.1_Gymnosoma_rotundatum_genome_assembly,_chromosome:_5	AUGUSTUS	intron	81870173	81870246	1	-	.	ID=g28000.t1.intron4;Parent=g28000.t1;
OU744340.1_Gymnosoma_rotundatum_genome_assembly,_chromosome:_5	AUGUSTUS	CDS	81870247	81870636	1	-	0	ID=g28000.t1.CDS5;Parent=g28000.t1;
OU744340.1_Gymnosoma_rotundatum_genome_assembly,_chromosome:_5	AUGUSTUS	exon	81870247	81870636	.	-	.	ID=g28000.t1.exon5;Parent=g28000.t1;
OU744340.1_Gymnosoma_rotundatum_genome_assembly,_chromosome:_5	AUGUSTUS	intron	81870637	81870711	1	-	.	ID=g28000.t1.intron5;Parent=g28000.t1;
OU744340.1_Gymnosoma_rotundatum_genome_assembly,_chromosome:_5	AUGUSTUS	CDS	81870712	81871014	1	-	0	ID=g28000.t1.CDS6;Parent=g28000.t1;
OU744340.1_Gymnosoma_rotundatum_genome_assembly,_chromosome:_5	AUGUSTUS	exon	81870712	81871014	.	-	.	ID=g28000.t1.exon6;Parent=g28000.t1;
OU744340.1_Gymnosoma_rotundatum_genome_assembly,_chromosome:_5	AUGUSTUS	intron	81871015	81871076	1	-	.	ID=g28000.t1.intron6;Parent=g28000.t1;
OU744340.1_Gymnosoma_rotundatum_genome_assembly,_chromosome:_5	AUGUSTUS	CDS	81871077	81871175	1	-	0	ID=g28000.t1.CDS7;Parent=g28000.t1;
OU744340.1_Gymnosoma_rotundatum_genome_assembly,_chromosome:_5	AUGUSTUS	exon	81871077	81871175	.	-	.	ID=g28000.t1.exon7;Parent=g28000.t1;
OU744340.1_Gymnosoma_rotundatum_genome_assembly,_chromosome:_5	AUGUSTUS	intron	81871176	81872134	1	-	.	ID=g28000.t1.intron7;Parent=g28000.t1;
OU744340.1_Gymnosoma_rotundatum_genome_assembly,_chromosome:_5	AUGUSTUS	CDS	81872135	81872258	1	-	1	ID=g28000.t1.CDS8;Parent=g28000.t1;
OU744340.1_Gymnosoma_rotundatum_genome_assembly,_chromosome:_5	AUGUSTUS	exon	81872135	81872258	.	-	.	ID=g28000.t1.exon8;Parent=g28000.t1;
OU744340.1_Gymnosoma_rotundatum_genome_assembly,_chromosome:_5	AUGUSTUS	intron	81872259	81872323	1	-	.	ID=g28000.t1.intron8;Parent=g28000.t1;
OU744340.1_Gymnosoma_rotundatum_genome_assembly,_chromosome:_5	AUGUSTUS	CDS	81872324	81872729	1	-	2	ID=g28000.t1.CDS9;Parent=g28000.t1;
OU744340.1_Gymnosoma_rotundatum_genome_assembly,_chromosome:_5	AUGUSTUS	exon	81872324	81872729	.	-	.	ID=g28000.t1.exon9;Parent=g28000.t1;
OU744340.1_Gymnosoma_rotundatum_genome_assembly,_chromosome:_5	AUGUSTUS	intron	81872730	81872816	1	-	.	ID=g28000.t1.intron9;Parent=g28000.t1;
OU744340.1_Gymnosoma_rotundatum_genome_assembly,_chromosome:_5	AUGUSTUS	CDS	81872817	81872906	1	-	2	ID=g28000.t1.CDS10;Parent=g28000.t1;
OU744340.1_Gymnosoma_rotundatum_genome_assembly,_chromosome:_5	AUGUSTUS	exon	81872817	81872906	.	-	.	ID=g28000.t1.exon10;Parent=g28000.t1;
OU744340.1_Gymnosoma_rotundatum_genome_assembly,_chromosome:_5	AUGUSTUS	intron	81872907	81873039	1	-	.	ID=g28000.t1.intron10;Parent=g28000.t1;
OU744340.1_Gymnosoma_rotundatum_genome_assembly,_chromosome:_5	AUGUSTUS	CDS	81873040	81873494	1	-	1	ID=g28000.t1.CDS11;Parent=g28000.t1;
OU744340.1_Gymnosoma_rotundatum_genome_assembly,_chromosome:_5	AUGUSTUS	exon	81873040	81873494	.	-	.	ID=g28000.t1.exon11;Parent=g28000.t1;
OU744340.1_Gymnosoma_rotundatum_genome_assembly,_chromosome:_5	AUGUSTUS	intron	81873495	81874752	1	-	.	ID=g28000.t1.intron11;Parent=g28000.t1;
OU744340.1_Gymnosoma_rotundatum_genome_assembly,_chromosome:_5	AUGUSTUS	CDS	81874753	81875448	1	-	1	ID=g28000.t1.CDS12;Parent=g28000.t1;
OU744340.1_Gymnosoma_rotundatum_genome_assembly,_chromosome:_5	AUGUSTUS	exon	81874753	81875448	.	-	.	ID=g28000.t1.exon12;Parent=g28000.t1;
OU744340.1_Gymnosoma_rotundatum_genome_assembly,_chromosome:_5	AUGUSTUS	intron	81875449	81876207	1	-	.	ID=g28000.t1.intron12;Parent=g28000.t1;
OU744340.1_Gymnosoma_rotundatum_genome_assembly,_chromosome:_5	AUGUSTUS	CDS	81876208	81876269	1	-	0	ID=g28000.t1.CDS13;Parent=g28000.t1;
OU744340.1_Gymnosoma_rotundatum_genome_assembly,_chromosome:_5	AUGUSTUS	exon	81876208	81876269	.	-	.	ID=g28000.t1.exon13;Parent=g28000.t1;
OU744340.1_Gymnosoma_rotundatum_genome_assembly,_chromosome:_5	AUGUSTUS	start_codon	81876267	81876269	.	-	0	ID=g28000.t1.start1;Parent=g28000.t1;
OU744340.1_Gymnosoma_rotundatum_genome_assembly,_chromosome:_5	AUGUSTUS	gene	81922810	81925963	.	+	.	ID=g28001;
OU744340.1_Gymnosoma_rotundatum_genome_assembly,_chromosome:_5	AUGUSTUS	mRNA	81922810	81925963	0.64	+	.	ID=g28001.t1;Parent=g28001;
OU744340.1_Gymnosoma_rotundatum_genome_assembly,_chromosome:_5	AUGUSTUS	start_codon	81922810	81922812	.	+	0	ID=g28001.t1.start1;Parent=g28001.t1;
OU744340.1_Gymnosoma_rotundatum_genome_assembly,_chromosome:_5	AUGUSTUS	CDS	81922810	81922849	0.81	+	0	ID=g28001.t1.CDS1;Parent=g28001.t1;
OU744340.1_Gymnosoma_rotundatum_genome_assembly,_chromosome:_5	AUGUSTUS	exon	81922810	81922849	.	+	.	ID=g28001.t1.exon1;Parent=g28001.t1;
OU744340.1_Gymnosoma_rotundatum_genome_assembly,_chromosome:_5	AUGUSTUS	intron	81922850	81925607	0.81	+	.	ID=g28001.t1.intron1;Parent=g28001.t1;
OU744340.1_Gymnosoma_rotundatum_genome_assembly,_chromosome:_5	AUGUSTUS	CDS	81925608	81925963	0.65	+	2	ID=g28001.t1.CDS2;Parent=g28001.t1;
OU744340.1_Gymnosoma_rotundatum_genome_assembly,_chromosome:_5	AUGUSTUS	exon	81925608	81925963	.	+	.	ID=g28001.t1.exon2;Parent=g28001.t1;
OU744340.1_Gymnosoma_rotundatum_genome_assembly,_chromosome:_5	AUGUSTUS	stop_codon	81925961	81925963	.	+	0	ID=g28001.t1.stop1;Parent=g28001.t1;
OU744340.1_Gymnosoma_rotundatum_genome_assembly,_chromosome:_5	AUGUSTUS	gene	81936131	81948229	.	-	.	ID=g28002;
OU744340.1_Gymnosoma_rotundatum_genome_assembly,_chromosome:_5	AUGUSTUS	mRNA	81936131	81948229	1	-	.	ID=g28002.t1;Parent=g28002;
OU744340.1_Gymnosoma_rotundatum_genome_assembly,_chromosome:_5	AUGUSTUS	stop_codon	81936131	81936133	.	-	0	ID=g28002.t1.stop1;Parent=g28002.t1;
OU744340.1_Gymnosoma_rotundatum_genome_assembly,_chromosome:_5	AUGUSTUS	CDS	81936131	81936514	1	-	0	ID=g28002.t1.CDS1;Parent=g28002.t1;
OU744340.1_Gymnosoma_rotundatum_genome_assembly,_chromosome:_5	AUGUSTUS	exon	81936131	81936514	.	-	.	ID=g28002.t1.exon1;Parent=g28002.t1;
OU744340.1_Gymnosoma_rotundatum_genome_assembly,_chromosome:_5	AUGUSTUS	intron	81936515	81936746	1	-	.	ID=g28002.t1.intron1;Parent=g28002.t1;
OU744340.1_Gymnosoma_rotundatum_genome_assembly,_chromosome:_5	AUGUSTUS	CDS	81936747	81936977	1	-	0	ID=g28002.t1.CDS2;Parent=g28002.t1;
OU744340.1_Gymnosoma_rotundatum_genome_assembly,_chromosome:_5	AUGUSTUS	exon	81936747	81936977	.	-	.	ID=g28002.t1.exon2;Parent=g28002.t1;
OU744340.1_Gymnosoma_rotundatum_genome_assembly,_chromosome:_5	AUGUSTUS	intron	81936978	81948073	1	-	.	ID=g28002.t1.intron2;Parent=g28002.t1;
OU744340.1_Gymnosoma_rotundatum_genome_assembly,_chromosome:_5	AUGUSTUS	CDS	81948074	81948229	1	-	0	ID=g28002.t1.CDS3;Parent=g28002.t1;
OU744340.1_Gymnosoma_rotundatum_genome_assembly,_chromosome:_5	AUGUSTUS	exon	81948074	81948229	.	-	.	ID=g28002.t1.exon3;Parent=g28002.t1;
OU744340.1_Gymnosoma_rotundatum_genome_assembly,_chromosome:_5	AUGUSTUS	start_codon	81948227	81948229	.	-	0	ID=g28002.t1.start1;Parent=g28002.t1;
OU744340.1_Gymnosoma_rotundatum_genome_assembly,_chromosome:_5	GeneMark.hmm3	mRNA	81936131	81936947	.	-	.	ID=g28002.t2;Parent=g28002;
OU744340.1_Gymnosoma_rotundatum_genome_assembly,_chromosome:_5	GeneMark.hmm3	stop_codon	81936131	81936133	.	-	0	ID=g28002.t2.stop1;Parent=g28002.t2;
OU744340.1_Gymnosoma_rotundatum_genome_assembly,_chromosome:_5	GeneMark.hmm3	CDS	81936131	81936514	.	-	0	ID=g28002.t2.CDS1;Parent=g28002.t2;
OU744340.1_Gymnosoma_rotundatum_genome_assembly,_chromosome:_5	GeneMark.hmm3	exon	81936131	81936514	0	-	.	ID=g28002.t2.exon1;Parent=g28002.t2;
OU744340.1_Gymnosoma_rotundatum_genome_assembly,_chromosome:_5	GeneMark.hmm3	intron	81936515	81936746	.	-	0	ID=g28002.t2.intron1;Parent=g28002.t2;
OU744340.1_Gymnosoma_rotundatum_genome_assembly,_chromosome:_5	GeneMark.hmm3	CDS	81936747	81936947	.	-	0	ID=g28002.t2.CDS2;Parent=g28002.t2;
OU744340.1_Gymnosoma_rotundatum_genome_assembly,_chromosome:_5	GeneMark.hmm3	exon	81936747	81936947	0	-	.	ID=g28002.t2.exon2;Parent=g28002.t2;
OU744340.1_Gymnosoma_rotundatum_genome_assembly,_chromosome:_5	GeneMark.hmm3	start_codon	81936945	81936947	.	-	0	ID=g28002.t2.start1;Parent=g28002.t2;
OU744340.1_Gymnosoma_rotundatum_genome_assembly,_chromosome:_5	AUGUSTUS	gene	82039906	82040698	.	+	.	ID=g28003;
OU744340.1_Gymnosoma_rotundatum_genome_assembly,_chromosome:_5	AUGUSTUS	mRNA	82039906	82040698	1	+	.	ID=g28003.t1;Parent=g28003;
OU744340.1_Gymnosoma_rotundatum_genome_assembly,_chromosome:_5	AUGUSTUS	start_codon	82039906	82039908	.	+	0	ID=g28003.t1.start1;Parent=g28003.t1;
OU744340.1_Gymnosoma_rotundatum_genome_assembly,_chromosome:_5	AUGUSTUS	CDS	82039906	82040398	1	+	0	ID=g28003.t1.CDS1;Parent=g28003.t1;
OU744340.1_Gymnosoma_rotundatum_genome_assembly,_chromosome:_5	AUGUSTUS	exon	82039906	82040398	.	+	.	ID=g28003.t1.exon1;Parent=g28003.t1;
OU744340.1_Gymnosoma_rotundatum_genome_assembly,_chromosome:_5	AUGUSTUS	intron	82040399	82040465	1	+	.	ID=g28003.t1.intron1;Parent=g28003.t1;
OU744340.1_Gymnosoma_rotundatum_genome_assembly,_chromosome:_5	AUGUSTUS	CDS	82040466	82040698	1	+	2	ID=g28003.t1.CDS2;Parent=g28003.t1;
OU744340.1_Gymnosoma_rotundatum_genome_assembly,_chromosome:_5	AUGUSTUS	exon	82040466	82040698	.	+	.	ID=g28003.t1.exon2;Parent=g28003.t1;
OU744340.1_Gymnosoma_rotundatum_genome_assembly,_chromosome:_5	AUGUSTUS	stop_codon	82040696	82040698	.	+	0	ID=g28003.t1.stop1;Parent=g28003.t1;
OU744340.1_Gymnosoma_rotundatum_genome_assembly,_chromosome:_5	AUGUSTUS	gene	82051209	82059604	.	+	.	ID=g28004;
OU744340.1_Gymnosoma_rotundatum_genome_assembly,_chromosome:_5	AUGUSTUS	mRNA	82051209	82059604	1	+	.	ID=g28004.t1;Parent=g28004;
OU744340.1_Gymnosoma_rotundatum_genome_assembly,_chromosome:_5	AUGUSTUS	start_codon	82051209	82051211	.	+	0	ID=g28004.t1.start1;Parent=g28004.t1;
OU744340.1_Gymnosoma_rotundatum_genome_assembly,_chromosome:_5	AUGUSTUS	CDS	82051209	82051241	1	+	0	ID=g28004.t1.CDS1;Parent=g28004.t1;
OU744340.1_Gymnosoma_rotundatum_genome_assembly,_chromosome:_5	AUGUSTUS	exon	82051209	82051241	.	+	.	ID=g28004.t1.exon1;Parent=g28004.t1;
OU744340.1_Gymnosoma_rotundatum_genome_assembly,_chromosome:_5	AUGUSTUS	intron	82051242	82057593	1	+	.	ID=g28004.t1.intron1;Parent=g28004.t1;
OU744340.1_Gymnosoma_rotundatum_genome_assembly,_chromosome:_5	AUGUSTUS	CDS	82057594	82057764	1	+	0	ID=g28004.t1.CDS2;Parent=g28004.t1;
OU744340.1_Gymnosoma_rotundatum_genome_assembly,_chromosome:_5	AUGUSTUS	exon	82057594	82057764	.	+	.	ID=g28004.t1.exon2;Parent=g28004.t1;
OU744340.1_Gymnosoma_rotundatum_genome_assembly,_chromosome:_5	AUGUSTUS	intron	82057765	82057837	1	+	.	ID=g28004.t1.intron2;Parent=g28004.t1;
OU744340.1_Gymnosoma_rotundatum_genome_assembly,_chromosome:_5	AUGUSTUS	CDS	82057838	82058101	1	+	0	ID=g28004.t1.CDS3;Parent=g28004.t1;
OU744340.1_Gymnosoma_rotundatum_genome_assembly,_chromosome:_5	AUGUSTUS	exon	82057838	82058101	.	+	.	ID=g28004.t1.exon3;Parent=g28004.t1;
OU744340.1_Gymnosoma_rotundatum_genome_assembly,_chromosome:_5	AUGUSTUS	intron	82058102	82058168	1	+	.	ID=g28004.t1.intron3;Parent=g28004.t1;
OU744340.1_Gymnosoma_rotundatum_genome_assembly,_chromosome:_5	AUGUSTUS	CDS	82058169	82058920	1	+	0	ID=g28004.t1.CDS4;Parent=g28004.t1;
OU744340.1_Gymnosoma_rotundatum_genome_assembly,_chromosome:_5	AUGUSTUS	exon	82058169	82058920	.	+	.	ID=g28004.t1.exon4;Parent=g28004.t1;
OU744340.1_Gymnosoma_rotundatum_genome_assembly,_chromosome:_5	AUGUSTUS	intron	82058921	82058985	1	+	.	ID=g28004.t1.intron4;Parent=g28004.t1;
OU744340.1_Gymnosoma_rotundatum_genome_assembly,_chromosome:_5	AUGUSTUS	CDS	82058986	82059460	1	+	1	ID=g28004.t1.CDS5;Parent=g28004.t1;
OU744340.1_Gymnosoma_rotundatum_genome_assembly,_chromosome:_5	AUGUSTUS	exon	82058986	82059460	.	+	.	ID=g28004.t1.exon5;Parent=g28004.t1;
OU744340.1_Gymnosoma_rotundatum_genome_assembly,_chromosome:_5	AUGUSTUS	intron	82059461	82059538	1	+	.	ID=g28004.t1.intron5;Parent=g28004.t1;
OU744340.1_Gymnosoma_rotundatum_genome_assembly,_chromosome:_5	AUGUSTUS	CDS	82059539	82059604	1	+	0	ID=g28004.t1.CDS6;Parent=g28004.t1;
OU744340.1_Gymnosoma_rotundatum_genome_assembly,_chromosome:_5	AUGUSTUS	exon	82059539	82059604	.	+	.	ID=g28004.t1.exon6;Parent=g28004.t1;
OU744340.1_Gymnosoma_rotundatum_genome_assembly,_chromosome:_5	AUGUSTUS	stop_codon	82059602	82059604	.	+	0	ID=g28004.t1.stop1;Parent=g28004.t1;
OU744340.1_Gymnosoma_rotundatum_genome_assembly,_chromosome:_5	AUGUSTUS	mRNA	82051953	82059604	0.98	+	.	ID=g28004.t2;Parent=g28004;
OU744340.1_Gymnosoma_rotundatum_genome_assembly,_chromosome:_5	AUGUSTUS	start_codon	82051953	82051955	.	+	0	ID=g28004.t2.start1;Parent=g28004.t2;
OU744340.1_Gymnosoma_rotundatum_genome_assembly,_chromosome:_5	AUGUSTUS	CDS	82051953	82052036	0.98	+	0	ID=g28004.t2.CDS1;Parent=g28004.t2;
OU744340.1_Gymnosoma_rotundatum_genome_assembly,_chromosome:_5	AUGUSTUS	exon	82051953	82052036	.	+	.	ID=g28004.t2.exon1;Parent=g28004.t2;
OU744340.1_Gymnosoma_rotundatum_genome_assembly,_chromosome:_5	AUGUSTUS	intron	82052037	82057593	1	+	.	ID=g28004.t2.intron1;Parent=g28004.t2;
OU744340.1_Gymnosoma_rotundatum_genome_assembly,_chromosome:_5	AUGUSTUS	CDS	82057594	82057764	1	+	0	ID=g28004.t2.CDS2;Parent=g28004.t2;
OU744340.1_Gymnosoma_rotundatum_genome_assembly,_chromosome:_5	AUGUSTUS	exon	82057594	82057764	.	+	.	ID=g28004.t2.exon2;Parent=g28004.t2;
OU744340.1_Gymnosoma_rotundatum_genome_assembly,_chromosome:_5	AUGUSTUS	intron	82057765	82057837	1	+	.	ID=g28004.t2.intron2;Parent=g28004.t2;
OU744340.1_Gymnosoma_rotundatum_genome_assembly,_chromosome:_5	AUGUSTUS	CDS	82057838	82058101	1	+	0	ID=g28004.t2.CDS3;Parent=g28004.t2;
OU744340.1_Gymnosoma_rotundatum_genome_assembly,_chromosome:_5	AUGUSTUS	exon	82057838	82058101	.	+	.	ID=g28004.t2.exon3;Parent=g28004.t2;
OU744340.1_Gymnosoma_rotundatum_genome_assembly,_chromosome:_5	AUGUSTUS	intron	82058102	82058168	1	+	.	ID=g28004.t2.intron3;Parent=g28004.t2;
OU744340.1_Gymnosoma_rotundatum_genome_assembly,_chromosome:_5	AUGUSTUS	CDS	82058169	82058920	1	+	0	ID=g28004.t2.CDS4;Parent=g28004.t2;
OU744340.1_Gymnosoma_rotundatum_genome_assembly,_chromosome:_5	AUGUSTUS	exon	82058169	82058920	.	+	.	ID=g28004.t2.exon4;Parent=g28004.t2;
OU744340.1_Gymnosoma_rotundatum_genome_assembly,_chromosome:_5	AUGUSTUS	intron	82058921	82058985	1	+	.	ID=g28004.t2.intron4;Parent=g28004.t2;
OU744340.1_Gymnosoma_rotundatum_genome_assembly,_chromosome:_5	AUGUSTUS	CDS	82058986	82059460	1	+	1	ID=g28004.t2.CDS5;Parent=g28004.t2;
OU744340.1_Gymnosoma_rotundatum_genome_assembly,_chromosome:_5	AUGUSTUS	exon	82058986	82059460	.	+	.	ID=g28004.t2.exon5;Parent=g28004.t2;
OU744340.1_Gymnosoma_rotundatum_genome_assembly,_chromosome:_5	AUGUSTUS	intron	82059461	82059538	1	+	.	ID=g28004.t2.intron5;Parent=g28004.t2;
OU744340.1_Gymnosoma_rotundatum_genome_assembly,_chromosome:_5	AUGUSTUS	CDS	82059539	82059604	1	+	0	ID=g28004.t2.CDS6;Parent=g28004.t2;
OU744340.1_Gymnosoma_rotundatum_genome_assembly,_chromosome:_5	AUGUSTUS	exon	82059539	82059604	.	+	.	ID=g28004.t2.exon6;Parent=g28004.t2;
OU744340.1_Gymnosoma_rotundatum_genome_assembly,_chromosome:_5	AUGUSTUS	stop_codon	82059602	82059604	.	+	0	ID=g28004.t2.stop1;Parent=g28004.t2;
OU744340.1_Gymnosoma_rotundatum_genome_assembly,_chromosome:_5	AUGUSTUS	gene	82068371	82074587	.	-	.	ID=g28005;
OU744340.1_Gymnosoma_rotundatum_genome_assembly,_chromosome:_5	AUGUSTUS	mRNA	82068371	82074587	1	-	.	ID=g28005.t1;Parent=g28005;
OU744340.1_Gymnosoma_rotundatum_genome_assembly,_chromosome:_5	AUGUSTUS	stop_codon	82068371	82068373	.	-	0	ID=g28005.t1.stop1;Parent=g28005.t1;
OU744340.1_Gymnosoma_rotundatum_genome_assembly,_chromosome:_5	AUGUSTUS	CDS	82068371	82069078	1	-	0	ID=g28005.t1.CDS1;Parent=g28005.t1;
OU744340.1_Gymnosoma_rotundatum_genome_assembly,_chromosome:_5	AUGUSTUS	exon	82068371	82069078	.	-	.	ID=g28005.t1.exon1;Parent=g28005.t1;
OU744340.1_Gymnosoma_rotundatum_genome_assembly,_chromosome:_5	AUGUSTUS	intron	82069079	82069150	1	-	.	ID=g28005.t1.intron1;Parent=g28005.t1;
OU744340.1_Gymnosoma_rotundatum_genome_assembly,_chromosome:_5	AUGUSTUS	CDS	82069151	82069454	1	-	1	ID=g28005.t1.CDS2;Parent=g28005.t1;
OU744340.1_Gymnosoma_rotundatum_genome_assembly,_chromosome:_5	AUGUSTUS	exon	82069151	82069454	.	-	.	ID=g28005.t1.exon2;Parent=g28005.t1;
OU744340.1_Gymnosoma_rotundatum_genome_assembly,_chromosome:_5	AUGUSTUS	intron	82069455	82069522	1	-	.	ID=g28005.t1.intron2;Parent=g28005.t1;
OU744340.1_Gymnosoma_rotundatum_genome_assembly,_chromosome:_5	AUGUSTUS	CDS	82069523	82070509	1	-	1	ID=g28005.t1.CDS3;Parent=g28005.t1;
OU744340.1_Gymnosoma_rotundatum_genome_assembly,_chromosome:_5	AUGUSTUS	exon	82069523	82070509	.	-	.	ID=g28005.t1.exon3;Parent=g28005.t1;
OU744340.1_Gymnosoma_rotundatum_genome_assembly,_chromosome:_5	AUGUSTUS	intron	82070510	82070591	1	-	.	ID=g28005.t1.intron3;Parent=g28005.t1;
OU744340.1_Gymnosoma_rotundatum_genome_assembly,_chromosome:_5	AUGUSTUS	CDS	82070592	82071249	1	-	2	ID=g28005.t1.CDS4;Parent=g28005.t1;
OU744340.1_Gymnosoma_rotundatum_genome_assembly,_chromosome:_5	AUGUSTUS	exon	82070592	82071249	.	-	.	ID=g28005.t1.exon4;Parent=g28005.t1;
OU744340.1_Gymnosoma_rotundatum_genome_assembly,_chromosome:_5	AUGUSTUS	intron	82071250	82073704	1	-	.	ID=g28005.t1.intron4;Parent=g28005.t1;
OU744340.1_Gymnosoma_rotundatum_genome_assembly,_chromosome:_5	AUGUSTUS	CDS	82073705	82074587	1	-	0	ID=g28005.t1.CDS5;Parent=g28005.t1;
OU744340.1_Gymnosoma_rotundatum_genome_assembly,_chromosome:_5	AUGUSTUS	exon	82073705	82074587	.	-	.	ID=g28005.t1.exon5;Parent=g28005.t1;
OU744340.1_Gymnosoma_rotundatum_genome_assembly,_chromosome:_5	AUGUSTUS	start_codon	82074585	82074587	.	-	0	ID=g28005.t1.start1;Parent=g28005.t1;
OU744340.1_Gymnosoma_rotundatum_genome_assembly,_chromosome:_5	AUGUSTUS	gene	82079926	82083571	.	+	.	ID=g28006;
OU744340.1_Gymnosoma_rotundatum_genome_assembly,_chromosome:_5	AUGUSTUS	mRNA	82079926	82083571	1	+	.	ID=g28006.t1;Parent=g28006;
OU744340.1_Gymnosoma_rotundatum_genome_assembly,_chromosome:_5	AUGUSTUS	start_codon	82079926	82079928	.	+	0	ID=g28006.t1.start1;Parent=g28006.t1;
OU744340.1_Gymnosoma_rotundatum_genome_assembly,_chromosome:_5	AUGUSTUS	CDS	82079926	82080037	1	+	0	ID=g28006.t1.CDS1;Parent=g28006.t1;
OU744340.1_Gymnosoma_rotundatum_genome_assembly,_chromosome:_5	AUGUSTUS	exon	82079926	82080037	.	+	.	ID=g28006.t1.exon1;Parent=g28006.t1;
OU744340.1_Gymnosoma_rotundatum_genome_assembly,_chromosome:_5	AUGUSTUS	intron	82080038	82080082	1	+	.	ID=g28006.t1.intron1;Parent=g28006.t1;
OU744340.1_Gymnosoma_rotundatum_genome_assembly,_chromosome:_5	AUGUSTUS	CDS	82080083	82080252	1	+	2	ID=g28006.t1.CDS2;Parent=g28006.t1;
OU744340.1_Gymnosoma_rotundatum_genome_assembly,_chromosome:_5	AUGUSTUS	exon	82080083	82080252	.	+	.	ID=g28006.t1.exon2;Parent=g28006.t1;
OU744340.1_Gymnosoma_rotundatum_genome_assembly,_chromosome:_5	AUGUSTUS	intron	82080253	82081782	1	+	.	ID=g28006.t1.intron2;Parent=g28006.t1;
OU744340.1_Gymnosoma_rotundatum_genome_assembly,_chromosome:_5	AUGUSTUS	CDS	82081783	82081866	1	+	0	ID=g28006.t1.CDS3;Parent=g28006.t1;
OU744340.1_Gymnosoma_rotundatum_genome_assembly,_chromosome:_5	AUGUSTUS	exon	82081783	82081866	.	+	.	ID=g28006.t1.exon3;Parent=g28006.t1;
OU744340.1_Gymnosoma_rotundatum_genome_assembly,_chromosome:_5	AUGUSTUS	intron	82081867	82081931	1	+	.	ID=g28006.t1.intron3;Parent=g28006.t1;
OU744340.1_Gymnosoma_rotundatum_genome_assembly,_chromosome:_5	AUGUSTUS	CDS	82081932	82082200	1	+	0	ID=g28006.t1.CDS4;Parent=g28006.t1;
OU744340.1_Gymnosoma_rotundatum_genome_assembly,_chromosome:_5	AUGUSTUS	exon	82081932	82082200	.	+	.	ID=g28006.t1.exon4;Parent=g28006.t1;
OU744340.1_Gymnosoma_rotundatum_genome_assembly,_chromosome:_5	AUGUSTUS	intron	82082201	82082254	1	+	.	ID=g28006.t1.intron4;Parent=g28006.t1;
OU744340.1_Gymnosoma_rotundatum_genome_assembly,_chromosome:_5	AUGUSTUS	CDS	82082255	82082630	1	+	1	ID=g28006.t1.CDS5;Parent=g28006.t1;
OU744340.1_Gymnosoma_rotundatum_genome_assembly,_chromosome:_5	AUGUSTUS	exon	82082255	82082630	.	+	.	ID=g28006.t1.exon5;Parent=g28006.t1;
OU744340.1_Gymnosoma_rotundatum_genome_assembly,_chromosome:_5	AUGUSTUS	intron	82082631	82082695	1	+	.	ID=g28006.t1.intron5;Parent=g28006.t1;
OU744340.1_Gymnosoma_rotundatum_genome_assembly,_chromosome:_5	AUGUSTUS	CDS	82082696	82082907	1	+	0	ID=g28006.t1.CDS6;Parent=g28006.t1;
OU744340.1_Gymnosoma_rotundatum_genome_assembly,_chromosome:_5	AUGUSTUS	exon	82082696	82082907	.	+	.	ID=g28006.t1.exon6;Parent=g28006.t1;
OU744340.1_Gymnosoma_rotundatum_genome_assembly,_chromosome:_5	AUGUSTUS	intron	82082908	82082967	1	+	.	ID=g28006.t1.intron6;Parent=g28006.t1;
OU744340.1_Gymnosoma_rotundatum_genome_assembly,_chromosome:_5	AUGUSTUS	CDS	82082968	82083276	1	+	1	ID=g28006.t1.CDS7;Parent=g28006.t1;
OU744340.1_Gymnosoma_rotundatum_genome_assembly,_chromosome:_5	AUGUSTUS	exon	82082968	82083276	.	+	.	ID=g28006.t1.exon7;Parent=g28006.t1;
OU744340.1_Gymnosoma_rotundatum_genome_assembly,_chromosome:_5	AUGUSTUS	intron	82083277	82083342	1	+	.	ID=g28006.t1.intron7;Parent=g28006.t1;
OU744340.1_Gymnosoma_rotundatum_genome_assembly,_chromosome:_5	AUGUSTUS	CDS	82083343	82083571	1	+	1	ID=g28006.t1.CDS8;Parent=g28006.t1;
OU744340.1_Gymnosoma_rotundatum_genome_assembly,_chromosome:_5	AUGUSTUS	exon	82083343	82083571	.	+	.	ID=g28006.t1.exon8;Parent=g28006.t1;
OU744340.1_Gymnosoma_rotundatum_genome_assembly,_chromosome:_5	AUGUSTUS	stop_codon	82083569	82083571	.	+	0	ID=g28006.t1.stop1;Parent=g28006.t1;
OU744340.1_Gymnosoma_rotundatum_genome_assembly,_chromosome:_5	AUGUSTUS	mRNA	82079926	82083571	1	+	.	ID=g28006.t2;Parent=g28006;
OU744340.1_Gymnosoma_rotundatum_genome_assembly,_chromosome:_5	AUGUSTUS	start_codon	82079926	82079928	.	+	0	ID=g28006.t2.start1;Parent=g28006.t2;
OU744340.1_Gymnosoma_rotundatum_genome_assembly,_chromosome:_5	AUGUSTUS	CDS	82079926	82080046	1	+	0	ID=g28006.t2.CDS1;Parent=g28006.t2;
OU744340.1_Gymnosoma_rotundatum_genome_assembly,_chromosome:_5	AUGUSTUS	exon	82079926	82080046	.	+	.	ID=g28006.t2.exon1;Parent=g28006.t2;
OU744340.1_Gymnosoma_rotundatum_genome_assembly,_chromosome:_5	AUGUSTUS	intron	82080047	82080124	1	+	.	ID=g28006.t2.intron1;Parent=g28006.t2;
OU744340.1_Gymnosoma_rotundatum_genome_assembly,_chromosome:_5	AUGUSTUS	CDS	82080125	82080252	1	+	2	ID=g28006.t2.CDS2;Parent=g28006.t2;
OU744340.1_Gymnosoma_rotundatum_genome_assembly,_chromosome:_5	AUGUSTUS	exon	82080125	82080252	.	+	.	ID=g28006.t2.exon2;Parent=g28006.t2;
OU744340.1_Gymnosoma_rotundatum_genome_assembly,_chromosome:_5	AUGUSTUS	intron	82080253	82081782	1	+	.	ID=g28006.t2.intron2;Parent=g28006.t2;
OU744340.1_Gymnosoma_rotundatum_genome_assembly,_chromosome:_5	AUGUSTUS	CDS	82081783	82081866	1	+	0	ID=g28006.t2.CDS3;Parent=g28006.t2;
OU744340.1_Gymnosoma_rotundatum_genome_assembly,_chromosome:_5	AUGUSTUS	exon	82081783	82081866	.	+	.	ID=g28006.t2.exon3;Parent=g28006.t2;
OU744340.1_Gymnosoma_rotundatum_genome_assembly,_chromosome:_5	AUGUSTUS	intron	82081867	82081931	1	+	.	ID=g28006.t2.intron3;Parent=g28006.t2;
OU744340.1_Gymnosoma_rotundatum_genome_assembly,_chromosome:_5	AUGUSTUS	CDS	82081932	82082200	1	+	0	ID=g28006.t2.CDS4;Parent=g28006.t2;
OU744340.1_Gymnosoma_rotundatum_genome_assembly,_chromosome:_5	AUGUSTUS	exon	82081932	82082200	.	+	.	ID=g28006.t2.exon4;Parent=g28006.t2;
OU744340.1_Gymnosoma_rotundatum_genome_assembly,_chromosome:_5	AUGUSTUS	intron	82082201	82082254	1	+	.	ID=g28006.t2.intron4;Parent=g28006.t2;
OU744340.1_Gymnosoma_rotundatum_genome_assembly,_chromosome:_5	AUGUSTUS	CDS	82082255	82082630	1	+	1	ID=g28006.t2.CDS5;Parent=g28006.t2;
OU744340.1_Gymnosoma_rotundatum_genome_assembly,_chromosome:_5	AUGUSTUS	exon	82082255	82082630	.	+	.	ID=g28006.t2.exon5;Parent=g28006.t2;
OU744340.1_Gymnosoma_rotundatum_genome_assembly,_chromosome:_5	AUGUSTUS	intron	82082631	82082695	1	+	.	ID=g28006.t2.intron5;Parent=g28006.t2;
OU744340.1_Gymnosoma_rotundatum_genome_assembly,_chromosome:_5	AUGUSTUS	CDS	82082696	82082907	1	+	0	ID=g28006.t2.CDS6;Parent=g28006.t2;
OU744340.1_Gymnosoma_rotundatum_genome_assembly,_chromosome:_5	AUGUSTUS	exon	82082696	82082907	.	+	.	ID=g28006.t2.exon6;Parent=g28006.t2;
OU744340.1_Gymnosoma_rotundatum_genome_assembly,_chromosome:_5	AUGUSTUS	intron	82082908	82082967	1	+	.	ID=g28006.t2.intron6;Parent=g28006.t2;
OU744340.1_Gymnosoma_rotundatum_genome_assembly,_chromosome:_5	AUGUSTUS	CDS	82082968	82083276	1	+	1	ID=g28006.t2.CDS7;Parent=g28006.t2;
OU744340.1_Gymnosoma_rotundatum_genome_assembly,_chromosome:_5	AUGUSTUS	exon	82082968	82083276	.	+	.	ID=g28006.t2.exon7;Parent=g28006.t2;
OU744340.1_Gymnosoma_rotundatum_genome_assembly,_chromosome:_5	AUGUSTUS	intron	82083277	82083342	1	+	.	ID=g28006.t2.intron7;Parent=g28006.t2;
OU744340.1_Gymnosoma_rotundatum_genome_assembly,_chromosome:_5	AUGUSTUS	CDS	82083343	82083571	1	+	1	ID=g28006.t2.CDS8;Parent=g28006.t2;
OU744340.1_Gymnosoma_rotundatum_genome_assembly,_chromosome:_5	AUGUSTUS	exon	82083343	82083571	.	+	.	ID=g28006.t2.exon8;Parent=g28006.t2;
OU744340.1_Gymnosoma_rotundatum_genome_assembly,_chromosome:_5	AUGUSTUS	stop_codon	82083569	82083571	.	+	0	ID=g28006.t2.stop1;Parent=g28006.t2;
OU744340.1_Gymnosoma_rotundatum_genome_assembly,_chromosome:_5	AUGUSTUS	gene	82085879	82095208	.	+	.	ID=g28007;
OU744340.1_Gymnosoma_rotundatum_genome_assembly,_chromosome:_5	AUGUSTUS	mRNA	82085879	82095208	1	+	.	ID=g28007.t1;Parent=g28007;
OU744340.1_Gymnosoma_rotundatum_genome_assembly,_chromosome:_5	AUGUSTUS	start_codon	82085879	82085881	.	+	0	ID=g28007.t1.start1;Parent=g28007.t1;
OU744340.1_Gymnosoma_rotundatum_genome_assembly,_chromosome:_5	AUGUSTUS	CDS	82085879	82085979	1	+	0	ID=g28007.t1.CDS1;Parent=g28007.t1;
OU744340.1_Gymnosoma_rotundatum_genome_assembly,_chromosome:_5	AUGUSTUS	exon	82085879	82085979	.	+	.	ID=g28007.t1.exon1;Parent=g28007.t1;
OU744340.1_Gymnosoma_rotundatum_genome_assembly,_chromosome:_5	AUGUSTUS	intron	82085980	82086077	1	+	.	ID=g28007.t1.intron1;Parent=g28007.t1;
OU744340.1_Gymnosoma_rotundatum_genome_assembly,_chromosome:_5	AUGUSTUS	CDS	82086078	82086219	1	+	1	ID=g28007.t1.CDS2;Parent=g28007.t1;
OU744340.1_Gymnosoma_rotundatum_genome_assembly,_chromosome:_5	AUGUSTUS	exon	82086078	82086219	.	+	.	ID=g28007.t1.exon2;Parent=g28007.t1;
OU744340.1_Gymnosoma_rotundatum_genome_assembly,_chromosome:_5	AUGUSTUS	intron	82086220	82086272	1	+	.	ID=g28007.t1.intron2;Parent=g28007.t1;
OU744340.1_Gymnosoma_rotundatum_genome_assembly,_chromosome:_5	AUGUSTUS	CDS	82086273	82086367	1	+	0	ID=g28007.t1.CDS3;Parent=g28007.t1;
OU744340.1_Gymnosoma_rotundatum_genome_assembly,_chromosome:_5	AUGUSTUS	exon	82086273	82086367	.	+	.	ID=g28007.t1.exon3;Parent=g28007.t1;
OU744340.1_Gymnosoma_rotundatum_genome_assembly,_chromosome:_5	AUGUSTUS	intron	82086368	82086457	1	+	.	ID=g28007.t1.intron3;Parent=g28007.t1;
OU744340.1_Gymnosoma_rotundatum_genome_assembly,_chromosome:_5	AUGUSTUS	CDS	82086458	82086958	1	+	1	ID=g28007.t1.CDS4;Parent=g28007.t1;
OU744340.1_Gymnosoma_rotundatum_genome_assembly,_chromosome:_5	AUGUSTUS	exon	82086458	82086958	.	+	.	ID=g28007.t1.exon4;Parent=g28007.t1;
OU744340.1_Gymnosoma_rotundatum_genome_assembly,_chromosome:_5	AUGUSTUS	intron	82086959	82090724	1	+	.	ID=g28007.t1.intron4;Parent=g28007.t1;
OU744340.1_Gymnosoma_rotundatum_genome_assembly,_chromosome:_5	AUGUSTUS	CDS	82090725	82092210	1	+	1	ID=g28007.t1.CDS5;Parent=g28007.t1;
OU744340.1_Gymnosoma_rotundatum_genome_assembly,_chromosome:_5	AUGUSTUS	exon	82090725	82092210	.	+	.	ID=g28007.t1.exon5;Parent=g28007.t1;
OU744340.1_Gymnosoma_rotundatum_genome_assembly,_chromosome:_5	AUGUSTUS	intron	82092211	82094779	1	+	.	ID=g28007.t1.intron5;Parent=g28007.t1;
OU744340.1_Gymnosoma_rotundatum_genome_assembly,_chromosome:_5	AUGUSTUS	CDS	82094780	82095208	1	+	0	ID=g28007.t1.CDS6;Parent=g28007.t1;
OU744340.1_Gymnosoma_rotundatum_genome_assembly,_chromosome:_5	AUGUSTUS	exon	82094780	82095208	.	+	.	ID=g28007.t1.exon6;Parent=g28007.t1;
OU744340.1_Gymnosoma_rotundatum_genome_assembly,_chromosome:_5	AUGUSTUS	stop_codon	82095206	82095208	.	+	0	ID=g28007.t1.stop1;Parent=g28007.t1;
OU744340.1_Gymnosoma_rotundatum_genome_assembly,_chromosome:_5	AUGUSTUS	gene	82233590	82238076	.	+	.	ID=g28008;
OU744340.1_Gymnosoma_rotundatum_genome_assembly,_chromosome:_5	AUGUSTUS	mRNA	82233590	82238076	1	+	.	ID=g28008.t1;Parent=g28008;
OU744340.1_Gymnosoma_rotundatum_genome_assembly,_chromosome:_5	AUGUSTUS	start_codon	82233590	82233592	.	+	0	ID=g28008.t1.start1;Parent=g28008.t1;
OU744340.1_Gymnosoma_rotundatum_genome_assembly,_chromosome:_5	AUGUSTUS	CDS	82233590	82233786	1	+	0	ID=g28008.t1.CDS1;Parent=g28008.t1;
OU744340.1_Gymnosoma_rotundatum_genome_assembly,_chromosome:_5	AUGUSTUS	exon	82233590	82233786	.	+	.	ID=g28008.t1.exon1;Parent=g28008.t1;
OU744340.1_Gymnosoma_rotundatum_genome_assembly,_chromosome:_5	AUGUSTUS	intron	82233787	82233860	1	+	.	ID=g28008.t1.intron1;Parent=g28008.t1;
OU744340.1_Gymnosoma_rotundatum_genome_assembly,_chromosome:_5	AUGUSTUS	CDS	82233861	82234070	1	+	1	ID=g28008.t1.CDS2;Parent=g28008.t1;
OU744340.1_Gymnosoma_rotundatum_genome_assembly,_chromosome:_5	AUGUSTUS	exon	82233861	82234070	.	+	.	ID=g28008.t1.exon2;Parent=g28008.t1;
OU744340.1_Gymnosoma_rotundatum_genome_assembly,_chromosome:_5	AUGUSTUS	intron	82234071	82237316	1	+	.	ID=g28008.t1.intron2;Parent=g28008.t1;
OU744340.1_Gymnosoma_rotundatum_genome_assembly,_chromosome:_5	AUGUSTUS	CDS	82237317	82237613	1	+	1	ID=g28008.t1.CDS3;Parent=g28008.t1;
OU744340.1_Gymnosoma_rotundatum_genome_assembly,_chromosome:_5	AUGUSTUS	exon	82237317	82237613	.	+	.	ID=g28008.t1.exon3;Parent=g28008.t1;
OU744340.1_Gymnosoma_rotundatum_genome_assembly,_chromosome:_5	AUGUSTUS	intron	82237614	82237688	1	+	.	ID=g28008.t1.intron3;Parent=g28008.t1;
OU744340.1_Gymnosoma_rotundatum_genome_assembly,_chromosome:_5	AUGUSTUS	CDS	82237689	82237882	1	+	1	ID=g28008.t1.CDS4;Parent=g28008.t1;
OU744340.1_Gymnosoma_rotundatum_genome_assembly,_chromosome:_5	AUGUSTUS	exon	82237689	82237882	.	+	.	ID=g28008.t1.exon4;Parent=g28008.t1;
OU744340.1_Gymnosoma_rotundatum_genome_assembly,_chromosome:_5	AUGUSTUS	intron	82237883	82237942	1	+	.	ID=g28008.t1.intron4;Parent=g28008.t1;
OU744340.1_Gymnosoma_rotundatum_genome_assembly,_chromosome:_5	AUGUSTUS	CDS	82237943	82238076	1	+	2	ID=g28008.t1.CDS5;Parent=g28008.t1;
OU744340.1_Gymnosoma_rotundatum_genome_assembly,_chromosome:_5	AUGUSTUS	exon	82237943	82238076	.	+	.	ID=g28008.t1.exon5;Parent=g28008.t1;
OU744340.1_Gymnosoma_rotundatum_genome_assembly,_chromosome:_5	AUGUSTUS	stop_codon	82238074	82238076	.	+	0	ID=g28008.t1.stop1;Parent=g28008.t1;
OU744340.1_Gymnosoma_rotundatum_genome_assembly,_chromosome:_5	AUGUSTUS	gene	82346572	82368846	.	-	.	ID=g28009;
OU744340.1_Gymnosoma_rotundatum_genome_assembly,_chromosome:_5	AUGUSTUS	mRNA	82346572	82368846	.	-	.	ID=g28009.t1;Parent=g28009;
OU744340.1_Gymnosoma_rotundatum_genome_assembly,_chromosome:_5	AUGUSTUS	stop_codon	82346572	82346574	.	-	0	ID=g28009.t1.stop1;Parent=g28009.t1;
OU744340.1_Gymnosoma_rotundatum_genome_assembly,_chromosome:_5	AUGUSTUS	CDS	82346572	82346906	0.89	-	2	ID=g28009.t1.CDS1;Parent=g28009.t1;
OU744340.1_Gymnosoma_rotundatum_genome_assembly,_chromosome:_5	AUGUSTUS	exon	82346572	82346906	.	-	.	ID=g28009.t1.exon1;Parent=g28009.t1;
OU744340.1_Gymnosoma_rotundatum_genome_assembly,_chromosome:_5	AUGUSTUS	intron	82346907	82363366	0.01	-	.	ID=g28009.t1.intron1;Parent=g28009.t1;
OU744340.1_Gymnosoma_rotundatum_genome_assembly,_chromosome:_5	AUGUSTUS	CDS	82363367	82363471	0.01	-	2	ID=g28009.t1.CDS2;Parent=g28009.t1;
OU744340.1_Gymnosoma_rotundatum_genome_assembly,_chromosome:_5	AUGUSTUS	exon	82363367	82363471	.	-	.	ID=g28009.t1.exon2;Parent=g28009.t1;
OU744340.1_Gymnosoma_rotundatum_genome_assembly,_chromosome:_5	AUGUSTUS	intron	82363472	82368806	0.01	-	.	ID=g28009.t1.intron2;Parent=g28009.t1;
OU744340.1_Gymnosoma_rotundatum_genome_assembly,_chromosome:_5	AUGUSTUS	CDS	82368807	82368846	0.01	-	0	ID=g28009.t1.CDS3;Parent=g28009.t1;
OU744340.1_Gymnosoma_rotundatum_genome_assembly,_chromosome:_5	AUGUSTUS	exon	82368807	82368846	.	-	.	ID=g28009.t1.exon3;Parent=g28009.t1;
OU744340.1_Gymnosoma_rotundatum_genome_assembly,_chromosome:_5	AUGUSTUS	start_codon	82368844	82368846	.	-	0	ID=g28009.t1.start1;Parent=g28009.t1;
OU744340.1_Gymnosoma_rotundatum_genome_assembly,_chromosome:_5	AUGUSTUS	gene	82378641	82380452	.	-	.	ID=g28010;
OU744340.1_Gymnosoma_rotundatum_genome_assembly,_chromosome:_5	AUGUSTUS	mRNA	82378641	82380452	0.99	-	.	ID=g28010.t1;Parent=g28010;
OU744340.1_Gymnosoma_rotundatum_genome_assembly,_chromosome:_5	AUGUSTUS	stop_codon	82378641	82378643	.	-	0	ID=g28010.t1.stop1;Parent=g28010.t1;
OU744340.1_Gymnosoma_rotundatum_genome_assembly,_chromosome:_5	AUGUSTUS	CDS	82378641	82378750	1	-	2	ID=g28010.t1.CDS1;Parent=g28010.t1;
OU744340.1_Gymnosoma_rotundatum_genome_assembly,_chromosome:_5	AUGUSTUS	exon	82378641	82378750	.	-	.	ID=g28010.t1.exon1;Parent=g28010.t1;
OU744340.1_Gymnosoma_rotundatum_genome_assembly,_chromosome:_5	AUGUSTUS	intron	82378751	82378819	1	-	.	ID=g28010.t1.intron1;Parent=g28010.t1;
OU744340.1_Gymnosoma_rotundatum_genome_assembly,_chromosome:_5	AUGUSTUS	CDS	82378820	82380452	0.99	-	0	ID=g28010.t1.CDS2;Parent=g28010.t1;
OU744340.1_Gymnosoma_rotundatum_genome_assembly,_chromosome:_5	AUGUSTUS	exon	82378820	82380452	.	-	.	ID=g28010.t1.exon2;Parent=g28010.t1;
OU744340.1_Gymnosoma_rotundatum_genome_assembly,_chromosome:_5	AUGUSTUS	start_codon	82380450	82380452	.	-	0	ID=g28010.t1.start1;Parent=g28010.t1;
OU744340.1_Gymnosoma_rotundatum_genome_assembly,_chromosome:_5	AUGUSTUS	gene	82533242	82603707	.	+	.	ID=g28011;
OU744340.1_Gymnosoma_rotundatum_genome_assembly,_chromosome:_5	AUGUSTUS	mRNA	82533242	82603707	1	+	.	ID=g28011.t1;Parent=g28011;
OU744340.1_Gymnosoma_rotundatum_genome_assembly,_chromosome:_5	AUGUSTUS	start_codon	82533242	82533244	.	+	0	ID=g28011.t1.start1;Parent=g28011.t1;
OU744340.1_Gymnosoma_rotundatum_genome_assembly,_chromosome:_5	AUGUSTUS	CDS	82533242	82533545	1	+	0	ID=g28011.t1.CDS1;Parent=g28011.t1;
OU744340.1_Gymnosoma_rotundatum_genome_assembly,_chromosome:_5	AUGUSTUS	exon	82533242	82533545	.	+	.	ID=g28011.t1.exon1;Parent=g28011.t1;
OU744340.1_Gymnosoma_rotundatum_genome_assembly,_chromosome:_5	AUGUSTUS	intron	82533546	82539021	1	+	.	ID=g28011.t1.intron1;Parent=g28011.t1;
OU744340.1_Gymnosoma_rotundatum_genome_assembly,_chromosome:_5	AUGUSTUS	CDS	82539022	82539242	1	+	2	ID=g28011.t1.CDS2;Parent=g28011.t1;
OU744340.1_Gymnosoma_rotundatum_genome_assembly,_chromosome:_5	AUGUSTUS	exon	82539022	82539242	.	+	.	ID=g28011.t1.exon2;Parent=g28011.t1;
OU744340.1_Gymnosoma_rotundatum_genome_assembly,_chromosome:_5	AUGUSTUS	intron	82539243	82556943	1	+	.	ID=g28011.t1.intron2;Parent=g28011.t1;
OU744340.1_Gymnosoma_rotundatum_genome_assembly,_chromosome:_5	AUGUSTUS	CDS	82556944	82557129	1	+	0	ID=g28011.t1.CDS3;Parent=g28011.t1;
OU744340.1_Gymnosoma_rotundatum_genome_assembly,_chromosome:_5	AUGUSTUS	exon	82556944	82557129	.	+	.	ID=g28011.t1.exon3;Parent=g28011.t1;
OU744340.1_Gymnosoma_rotundatum_genome_assembly,_chromosome:_5	AUGUSTUS	intron	82557130	82575032	1	+	.	ID=g28011.t1.intron3;Parent=g28011.t1;
OU744340.1_Gymnosoma_rotundatum_genome_assembly,_chromosome:_5	AUGUSTUS	CDS	82575033	82575225	1	+	0	ID=g28011.t1.CDS4;Parent=g28011.t1;
OU744340.1_Gymnosoma_rotundatum_genome_assembly,_chromosome:_5	AUGUSTUS	exon	82575033	82575225	.	+	.	ID=g28011.t1.exon4;Parent=g28011.t1;
OU744340.1_Gymnosoma_rotundatum_genome_assembly,_chromosome:_5	AUGUSTUS	intron	82575226	82575580	1	+	.	ID=g28011.t1.intron4;Parent=g28011.t1;
OU744340.1_Gymnosoma_rotundatum_genome_assembly,_chromosome:_5	AUGUSTUS	CDS	82575581	82575709	1	+	2	ID=g28011.t1.CDS5;Parent=g28011.t1;
OU744340.1_Gymnosoma_rotundatum_genome_assembly,_chromosome:_5	AUGUSTUS	exon	82575581	82575709	.	+	.	ID=g28011.t1.exon5;Parent=g28011.t1;
OU744340.1_Gymnosoma_rotundatum_genome_assembly,_chromosome:_5	AUGUSTUS	intron	82575710	82596343	1	+	.	ID=g28011.t1.intron5;Parent=g28011.t1;
OU744340.1_Gymnosoma_rotundatum_genome_assembly,_chromosome:_5	AUGUSTUS	CDS	82596344	82596463	1	+	2	ID=g28011.t1.CDS6;Parent=g28011.t1;
OU744340.1_Gymnosoma_rotundatum_genome_assembly,_chromosome:_5	AUGUSTUS	exon	82596344	82596463	.	+	.	ID=g28011.t1.exon6;Parent=g28011.t1;
OU744340.1_Gymnosoma_rotundatum_genome_assembly,_chromosome:_5	AUGUSTUS	intron	82596464	82600208	1	+	.	ID=g28011.t1.intron6;Parent=g28011.t1;
OU744340.1_Gymnosoma_rotundatum_genome_assembly,_chromosome:_5	AUGUSTUS	CDS	82600209	82600379	1	+	2	ID=g28011.t1.CDS7;Parent=g28011.t1;
OU744340.1_Gymnosoma_rotundatum_genome_assembly,_chromosome:_5	AUGUSTUS	exon	82600209	82600379	.	+	.	ID=g28011.t1.exon7;Parent=g28011.t1;
OU744340.1_Gymnosoma_rotundatum_genome_assembly,_chromosome:_5	AUGUSTUS	intron	82600380	82600536	1	+	.	ID=g28011.t1.intron7;Parent=g28011.t1;
OU744340.1_Gymnosoma_rotundatum_genome_assembly,_chromosome:_5	AUGUSTUS	CDS	82600537	82600592	1	+	2	ID=g28011.t1.CDS8;Parent=g28011.t1;
OU744340.1_Gymnosoma_rotundatum_genome_assembly,_chromosome:_5	AUGUSTUS	exon	82600537	82600592	.	+	.	ID=g28011.t1.exon8;Parent=g28011.t1;
OU744340.1_Gymnosoma_rotundatum_genome_assembly,_chromosome:_5	AUGUSTUS	intron	82600593	82603401	1	+	.	ID=g28011.t1.intron8;Parent=g28011.t1;
OU744340.1_Gymnosoma_rotundatum_genome_assembly,_chromosome:_5	AUGUSTUS	CDS	82603402	82603707	1	+	0	ID=g28011.t1.CDS9;Parent=g28011.t1;
OU744340.1_Gymnosoma_rotundatum_genome_assembly,_chromosome:_5	AUGUSTUS	exon	82603402	82603707	.	+	.	ID=g28011.t1.exon9;Parent=g28011.t1;
OU744340.1_Gymnosoma_rotundatum_genome_assembly,_chromosome:_5	AUGUSTUS	stop_codon	82603705	82603707	.	+	0	ID=g28011.t1.stop1;Parent=g28011.t1;
OU744340.1_Gymnosoma_rotundatum_genome_assembly,_chromosome:_5	GeneMark.hmm3	mRNA	82575024	82575774	.	+	.	ID=g28011.t2;Parent=g28011;
OU744340.1_Gymnosoma_rotundatum_genome_assembly,_chromosome:_5	GeneMark.hmm3	start_codon	82575024	82575026	.	+	0	ID=g28011.t2.start1;Parent=g28011.t2;
OU744340.1_Gymnosoma_rotundatum_genome_assembly,_chromosome:_5	GeneMark.hmm3	CDS	82575024	82575225	.	+	0	ID=g28011.t2.CDS1;Parent=g28011.t2;
OU744340.1_Gymnosoma_rotundatum_genome_assembly,_chromosome:_5	GeneMark.hmm3	exon	82575024	82575225	0	+	.	ID=g28011.t2.exon1;Parent=g28011.t2;
OU744340.1_Gymnosoma_rotundatum_genome_assembly,_chromosome:_5	GeneMark.hmm3	intron	82575226	82575580	.	+	2	ID=g28011.t2.intron1;Parent=g28011.t2;
OU744340.1_Gymnosoma_rotundatum_genome_assembly,_chromosome:_5	GeneMark.hmm3	CDS	82575581	82575774	.	+	2	ID=g28011.t2.CDS2;Parent=g28011.t2;
OU744340.1_Gymnosoma_rotundatum_genome_assembly,_chromosome:_5	GeneMark.hmm3	exon	82575581	82575774	0	+	.	ID=g28011.t2.exon2;Parent=g28011.t2;
OU744340.1_Gymnosoma_rotundatum_genome_assembly,_chromosome:_5	GeneMark.hmm3	stop_codon	82575772	82575774	.	+	0	ID=g28011.t2.stop1;Parent=g28011.t2;
OU744340.1_Gymnosoma_rotundatum_genome_assembly,_chromosome:_5	AUGUSTUS	gene	82780965	82782005	.	+	.	ID=g28012;
OU744340.1_Gymnosoma_rotundatum_genome_assembly,_chromosome:_5	AUGUSTUS	mRNA	82780965	82782005	1	+	.	ID=g28012.t1;Parent=g28012;
OU744340.1_Gymnosoma_rotundatum_genome_assembly,_chromosome:_5	AUGUSTUS	start_codon	82780965	82780967	.	+	0	ID=g28012.t1.start1;Parent=g28012.t1;
OU744340.1_Gymnosoma_rotundatum_genome_assembly,_chromosome:_5	AUGUSTUS	CDS	82780965	82782005	1	+	0	ID=g28012.t1.CDS1;Parent=g28012.t1;
OU744340.1_Gymnosoma_rotundatum_genome_assembly,_chromosome:_5	AUGUSTUS	exon	82780965	82782005	.	+	.	ID=g28012.t1.exon1;Parent=g28012.t1;
OU744340.1_Gymnosoma_rotundatum_genome_assembly,_chromosome:_5	AUGUSTUS	stop_codon	82782003	82782005	.	+	0	ID=g28012.t1.stop1;Parent=g28012.t1;
OU744340.1_Gymnosoma_rotundatum_genome_assembly,_chromosome:_5	AUGUSTUS	gene	82788471	82794034	.	+	.	ID=g28013;
OU744340.1_Gymnosoma_rotundatum_genome_assembly,_chromosome:_5	AUGUSTUS	mRNA	82788471	82794034	1	+	.	ID=g28013.t1;Parent=g28013;
OU744340.1_Gymnosoma_rotundatum_genome_assembly,_chromosome:_5	AUGUSTUS	start_codon	82788471	82788473	.	+	0	ID=g28013.t1.start1;Parent=g28013.t1;
OU744340.1_Gymnosoma_rotundatum_genome_assembly,_chromosome:_5	AUGUSTUS	CDS	82788471	82790499	1	+	0	ID=g28013.t1.CDS1;Parent=g28013.t1;
OU744340.1_Gymnosoma_rotundatum_genome_assembly,_chromosome:_5	AUGUSTUS	exon	82788471	82790499	.	+	.	ID=g28013.t1.exon1;Parent=g28013.t1;
OU744340.1_Gymnosoma_rotundatum_genome_assembly,_chromosome:_5	AUGUSTUS	intron	82790500	82793408	1	+	.	ID=g28013.t1.intron1;Parent=g28013.t1;
OU744340.1_Gymnosoma_rotundatum_genome_assembly,_chromosome:_5	AUGUSTUS	CDS	82793409	82794034	1	+	2	ID=g28013.t1.CDS2;Parent=g28013.t1;
OU744340.1_Gymnosoma_rotundatum_genome_assembly,_chromosome:_5	AUGUSTUS	exon	82793409	82794034	.	+	.	ID=g28013.t1.exon2;Parent=g28013.t1;
OU744340.1_Gymnosoma_rotundatum_genome_assembly,_chromosome:_5	AUGUSTUS	stop_codon	82794032	82794034	.	+	0	ID=g28013.t1.stop1;Parent=g28013.t1;
OU744340.1_Gymnosoma_rotundatum_genome_assembly,_chromosome:_5	AUGUSTUS	gene	82802842	82805168	.	-	.	ID=g28014;
OU744340.1_Gymnosoma_rotundatum_genome_assembly,_chromosome:_5	AUGUSTUS	mRNA	82803160	82805168	1	-	.	ID=g28014.t1;Parent=g28014;
OU744340.1_Gymnosoma_rotundatum_genome_assembly,_chromosome:_5	AUGUSTUS	stop_codon	82803160	82803162	.	-	0	ID=g28014.t1.stop1;Parent=g28014.t1;
OU744340.1_Gymnosoma_rotundatum_genome_assembly,_chromosome:_5	AUGUSTUS	CDS	82803160	82803815	1	-	2	ID=g28014.t1.CDS1;Parent=g28014.t1;
OU744340.1_Gymnosoma_rotundatum_genome_assembly,_chromosome:_5	AUGUSTUS	exon	82803160	82803815	.	-	.	ID=g28014.t1.exon1;Parent=g28014.t1;
OU744340.1_Gymnosoma_rotundatum_genome_assembly,_chromosome:_5	AUGUSTUS	intron	82803816	82803940	1	-	.	ID=g28014.t1.intron1;Parent=g28014.t1;
OU744340.1_Gymnosoma_rotundatum_genome_assembly,_chromosome:_5	AUGUSTUS	CDS	82803941	82805168	1	-	0	ID=g28014.t1.CDS2;Parent=g28014.t1;
OU744340.1_Gymnosoma_rotundatum_genome_assembly,_chromosome:_5	AUGUSTUS	exon	82803941	82805168	.	-	.	ID=g28014.t1.exon2;Parent=g28014.t1;
OU744340.1_Gymnosoma_rotundatum_genome_assembly,_chromosome:_5	AUGUSTUS	start_codon	82805166	82805168	.	-	0	ID=g28014.t1.start1;Parent=g28014.t1;
OU744340.1_Gymnosoma_rotundatum_genome_assembly,_chromosome:_5	AUGUSTUS	mRNA	82802842	82805168	1	-	.	ID=g28014.t2;Parent=g28014;
OU744340.1_Gymnosoma_rotundatum_genome_assembly,_chromosome:_5	AUGUSTUS	stop_codon	82802842	82802844	.	-	0	ID=g28014.t2.stop1;Parent=g28014.t2;
OU744340.1_Gymnosoma_rotundatum_genome_assembly,_chromosome:_5	AUGUSTUS	CDS	82802842	82802867	1	-	2	ID=g28014.t2.CDS1;Parent=g28014.t2;
OU744340.1_Gymnosoma_rotundatum_genome_assembly,_chromosome:_5	AUGUSTUS	exon	82802842	82802867	.	-	.	ID=g28014.t2.exon1;Parent=g28014.t2;
OU744340.1_Gymnosoma_rotundatum_genome_assembly,_chromosome:_5	AUGUSTUS	intron	82802868	82803173	1	-	.	ID=g28014.t2.intron1;Parent=g28014.t2;
OU744340.1_Gymnosoma_rotundatum_genome_assembly,_chromosome:_5	AUGUSTUS	CDS	82803174	82803815	1	-	2	ID=g28014.t2.CDS2;Parent=g28014.t2;
OU744340.1_Gymnosoma_rotundatum_genome_assembly,_chromosome:_5	AUGUSTUS	exon	82803174	82803815	.	-	.	ID=g28014.t2.exon2;Parent=g28014.t2;
OU744340.1_Gymnosoma_rotundatum_genome_assembly,_chromosome:_5	AUGUSTUS	intron	82803816	82803940	1	-	.	ID=g28014.t2.intron2;Parent=g28014.t2;
OU744340.1_Gymnosoma_rotundatum_genome_assembly,_chromosome:_5	AUGUSTUS	CDS	82803941	82805168	1	-	0	ID=g28014.t2.CDS3;Parent=g28014.t2;
OU744340.1_Gymnosoma_rotundatum_genome_assembly,_chromosome:_5	AUGUSTUS	exon	82803941	82805168	.	-	.	ID=g28014.t2.exon3;Parent=g28014.t2;
OU744340.1_Gymnosoma_rotundatum_genome_assembly,_chromosome:_5	AUGUSTUS	start_codon	82805166	82805168	.	-	0	ID=g28014.t2.start1;Parent=g28014.t2;
OU744340.1_Gymnosoma_rotundatum_genome_assembly,_chromosome:_5	AUGUSTUS	gene	82807401	82808192	.	+	.	ID=g28015;
OU744340.1_Gymnosoma_rotundatum_genome_assembly,_chromosome:_5	AUGUSTUS	mRNA	82807401	82808192	1	+	.	ID=g28015.t1;Parent=g28015;
OU744340.1_Gymnosoma_rotundatum_genome_assembly,_chromosome:_5	AUGUSTUS	start_codon	82807401	82807403	.	+	0	ID=g28015.t1.start1;Parent=g28015.t1;
OU744340.1_Gymnosoma_rotundatum_genome_assembly,_chromosome:_5	AUGUSTUS	CDS	82807401	82807424	1	+	0	ID=g28015.t1.CDS1;Parent=g28015.t1;
OU744340.1_Gymnosoma_rotundatum_genome_assembly,_chromosome:_5	AUGUSTUS	exon	82807401	82807424	.	+	.	ID=g28015.t1.exon1;Parent=g28015.t1;
OU744340.1_Gymnosoma_rotundatum_genome_assembly,_chromosome:_5	AUGUSTUS	intron	82807425	82807510	1	+	.	ID=g28015.t1.intron1;Parent=g28015.t1;
OU744340.1_Gymnosoma_rotundatum_genome_assembly,_chromosome:_5	AUGUSTUS	CDS	82807511	82807633	1	+	0	ID=g28015.t1.CDS2;Parent=g28015.t1;
OU744340.1_Gymnosoma_rotundatum_genome_assembly,_chromosome:_5	AUGUSTUS	exon	82807511	82807633	.	+	.	ID=g28015.t1.exon2;Parent=g28015.t1;
OU744340.1_Gymnosoma_rotundatum_genome_assembly,_chromosome:_5	AUGUSTUS	intron	82807634	82807709	1	+	.	ID=g28015.t1.intron2;Parent=g28015.t1;
OU744340.1_Gymnosoma_rotundatum_genome_assembly,_chromosome:_5	AUGUSTUS	CDS	82807710	82808192	1	+	0	ID=g28015.t1.CDS3;Parent=g28015.t1;
OU744340.1_Gymnosoma_rotundatum_genome_assembly,_chromosome:_5	AUGUSTUS	exon	82807710	82808192	.	+	.	ID=g28015.t1.exon3;Parent=g28015.t1;
OU744340.1_Gymnosoma_rotundatum_genome_assembly,_chromosome:_5	AUGUSTUS	stop_codon	82808190	82808192	.	+	0	ID=g28015.t1.stop1;Parent=g28015.t1;
OU744340.1_Gymnosoma_rotundatum_genome_assembly,_chromosome:_5	AUGUSTUS	gene	82815383	82816942	.	-	.	ID=g28016;
OU744340.1_Gymnosoma_rotundatum_genome_assembly,_chromosome:_5	AUGUSTUS	mRNA	82815383	82816942	1	-	.	ID=g28016.t1;Parent=g28016;
OU744340.1_Gymnosoma_rotundatum_genome_assembly,_chromosome:_5	AUGUSTUS	stop_codon	82815383	82815385	.	-	0	ID=g28016.t1.stop1;Parent=g28016.t1;
OU744340.1_Gymnosoma_rotundatum_genome_assembly,_chromosome:_5	AUGUSTUS	CDS	82815383	82815492	1	-	2	ID=g28016.t1.CDS1;Parent=g28016.t1;
OU744340.1_Gymnosoma_rotundatum_genome_assembly,_chromosome:_5	AUGUSTUS	exon	82815383	82815492	.	-	.	ID=g28016.t1.exon1;Parent=g28016.t1;
OU744340.1_Gymnosoma_rotundatum_genome_assembly,_chromosome:_5	AUGUSTUS	intron	82815493	82815553	1	-	.	ID=g28016.t1.intron1;Parent=g28016.t1;
OU744340.1_Gymnosoma_rotundatum_genome_assembly,_chromosome:_5	AUGUSTUS	CDS	82815554	82816855	1	-	2	ID=g28016.t1.CDS2;Parent=g28016.t1;
OU744340.1_Gymnosoma_rotundatum_genome_assembly,_chromosome:_5	AUGUSTUS	exon	82815554	82816855	.	-	.	ID=g28016.t1.exon2;Parent=g28016.t1;
OU744340.1_Gymnosoma_rotundatum_genome_assembly,_chromosome:_5	AUGUSTUS	intron	82816856	82816920	1	-	.	ID=g28016.t1.intron2;Parent=g28016.t1;
OU744340.1_Gymnosoma_rotundatum_genome_assembly,_chromosome:_5	AUGUSTUS	CDS	82816921	82816942	1	-	0	ID=g28016.t1.CDS3;Parent=g28016.t1;
OU744340.1_Gymnosoma_rotundatum_genome_assembly,_chromosome:_5	AUGUSTUS	exon	82816921	82816942	.	-	.	ID=g28016.t1.exon3;Parent=g28016.t1;
OU744340.1_Gymnosoma_rotundatum_genome_assembly,_chromosome:_5	AUGUSTUS	start_codon	82816940	82816942	.	-	0	ID=g28016.t1.start1;Parent=g28016.t1;
OU744340.1_Gymnosoma_rotundatum_genome_assembly,_chromosome:_5	AUGUSTUS	gene	82858697	82860058	.	+	.	ID=g28017;
OU744340.1_Gymnosoma_rotundatum_genome_assembly,_chromosome:_5	AUGUSTUS	mRNA	82858697	82860058	1	+	.	ID=g28017.t1;Parent=g28017;
OU744340.1_Gymnosoma_rotundatum_genome_assembly,_chromosome:_5	AUGUSTUS	start_codon	82858697	82858699	.	+	0	ID=g28017.t1.start1;Parent=g28017.t1;
OU744340.1_Gymnosoma_rotundatum_genome_assembly,_chromosome:_5	AUGUSTUS	CDS	82858697	82858710	1	+	0	ID=g28017.t1.CDS1;Parent=g28017.t1;
OU744340.1_Gymnosoma_rotundatum_genome_assembly,_chromosome:_5	AUGUSTUS	exon	82858697	82858710	.	+	.	ID=g28017.t1.exon1;Parent=g28017.t1;
OU744340.1_Gymnosoma_rotundatum_genome_assembly,_chromosome:_5	AUGUSTUS	intron	82858711	82858765	1	+	.	ID=g28017.t1.intron1;Parent=g28017.t1;
OU744340.1_Gymnosoma_rotundatum_genome_assembly,_chromosome:_5	AUGUSTUS	CDS	82858766	82858863	1	+	1	ID=g28017.t1.CDS2;Parent=g28017.t1;
OU744340.1_Gymnosoma_rotundatum_genome_assembly,_chromosome:_5	AUGUSTUS	exon	82858766	82858863	.	+	.	ID=g28017.t1.exon2;Parent=g28017.t1;
OU744340.1_Gymnosoma_rotundatum_genome_assembly,_chromosome:_5	AUGUSTUS	intron	82858864	82858919	1	+	.	ID=g28017.t1.intron2;Parent=g28017.t1;
OU744340.1_Gymnosoma_rotundatum_genome_assembly,_chromosome:_5	AUGUSTUS	CDS	82858920	82860058	1	+	2	ID=g28017.t1.CDS3;Parent=g28017.t1;
OU744340.1_Gymnosoma_rotundatum_genome_assembly,_chromosome:_5	AUGUSTUS	exon	82858920	82860058	.	+	.	ID=g28017.t1.exon3;Parent=g28017.t1;
OU744340.1_Gymnosoma_rotundatum_genome_assembly,_chromosome:_5	AUGUSTUS	stop_codon	82860056	82860058	.	+	0	ID=g28017.t1.stop1;Parent=g28017.t1;
OU744340.1_Gymnosoma_rotundatum_genome_assembly,_chromosome:_5	AUGUSTUS	gene	82860387	82861517	.	-	.	ID=g28018;
OU744340.1_Gymnosoma_rotundatum_genome_assembly,_chromosome:_5	AUGUSTUS	mRNA	82860387	82861517	0.64	-	.	ID=g28018.t1;Parent=g28018;
OU744340.1_Gymnosoma_rotundatum_genome_assembly,_chromosome:_5	AUGUSTUS	stop_codon	82860387	82860389	.	-	0	ID=g28018.t1.stop1;Parent=g28018.t1;
OU744340.1_Gymnosoma_rotundatum_genome_assembly,_chromosome:_5	AUGUSTUS	CDS	82860387	82861517	0.64	-	0	ID=g28018.t1.CDS1;Parent=g28018.t1;
OU744340.1_Gymnosoma_rotundatum_genome_assembly,_chromosome:_5	AUGUSTUS	exon	82860387	82861517	.	-	.	ID=g28018.t1.exon1;Parent=g28018.t1;
OU744340.1_Gymnosoma_rotundatum_genome_assembly,_chromosome:_5	AUGUSTUS	start_codon	82861515	82861517	.	-	0	ID=g28018.t1.start1;Parent=g28018.t1;
OU744340.1_Gymnosoma_rotundatum_genome_assembly,_chromosome:_5	AUGUSTUS	gene	82868405	82869711	.	-	.	ID=g28019;
OU744340.1_Gymnosoma_rotundatum_genome_assembly,_chromosome:_5	AUGUSTUS	mRNA	82868405	82869711	1	-	.	ID=g28019.t1;Parent=g28019;
OU744340.1_Gymnosoma_rotundatum_genome_assembly,_chromosome:_5	AUGUSTUS	stop_codon	82868405	82868407	.	-	0	ID=g28019.t1.stop1;Parent=g28019.t1;
OU744340.1_Gymnosoma_rotundatum_genome_assembly,_chromosome:_5	AUGUSTUS	CDS	82868405	82869546	1	-	2	ID=g28019.t1.CDS1;Parent=g28019.t1;
OU744340.1_Gymnosoma_rotundatum_genome_assembly,_chromosome:_5	AUGUSTUS	exon	82868405	82869546	.	-	.	ID=g28019.t1.exon1;Parent=g28019.t1;
OU744340.1_Gymnosoma_rotundatum_genome_assembly,_chromosome:_5	AUGUSTUS	intron	82869547	82869611	1	-	.	ID=g28019.t1.intron1;Parent=g28019.t1;
OU744340.1_Gymnosoma_rotundatum_genome_assembly,_chromosome:_5	AUGUSTUS	CDS	82869612	82869711	1	-	0	ID=g28019.t1.CDS2;Parent=g28019.t1;
OU744340.1_Gymnosoma_rotundatum_genome_assembly,_chromosome:_5	AUGUSTUS	exon	82869612	82869711	.	-	.	ID=g28019.t1.exon2;Parent=g28019.t1;
OU744340.1_Gymnosoma_rotundatum_genome_assembly,_chromosome:_5	AUGUSTUS	start_codon	82869709	82869711	.	-	0	ID=g28019.t1.start1;Parent=g28019.t1;
OU744340.1_Gymnosoma_rotundatum_genome_assembly,_chromosome:_5	AUGUSTUS	gene	82883649	82888566	.	+	.	ID=g28020;
OU744340.1_Gymnosoma_rotundatum_genome_assembly,_chromosome:_5	AUGUSTUS	mRNA	82883649	82888566	0.35	+	.	ID=g28020.t1;Parent=g28020;
OU744340.1_Gymnosoma_rotundatum_genome_assembly,_chromosome:_5	AUGUSTUS	start_codon	82883649	82883651	.	+	0	ID=g28020.t1.start1;Parent=g28020.t1;
OU744340.1_Gymnosoma_rotundatum_genome_assembly,_chromosome:_5	AUGUSTUS	CDS	82883649	82883667	0.35	+	0	ID=g28020.t1.CDS1;Parent=g28020.t1;
OU744340.1_Gymnosoma_rotundatum_genome_assembly,_chromosome:_5	AUGUSTUS	exon	82883649	82883667	.	+	.	ID=g28020.t1.exon1;Parent=g28020.t1;
OU744340.1_Gymnosoma_rotundatum_genome_assembly,_chromosome:_5	AUGUSTUS	intron	82883668	82887519	0.35	+	.	ID=g28020.t1.intron1;Parent=g28020.t1;
OU744340.1_Gymnosoma_rotundatum_genome_assembly,_chromosome:_5	AUGUSTUS	CDS	82887520	82887558	1	+	2	ID=g28020.t1.CDS2;Parent=g28020.t1;
OU744340.1_Gymnosoma_rotundatum_genome_assembly,_chromosome:_5	AUGUSTUS	exon	82887520	82887558	.	+	.	ID=g28020.t1.exon2;Parent=g28020.t1;
OU744340.1_Gymnosoma_rotundatum_genome_assembly,_chromosome:_5	AUGUSTUS	intron	82887559	82887610	1	+	.	ID=g28020.t1.intron2;Parent=g28020.t1;
OU744340.1_Gymnosoma_rotundatum_genome_assembly,_chromosome:_5	AUGUSTUS	CDS	82887611	82888566	1	+	2	ID=g28020.t1.CDS3;Parent=g28020.t1;
OU744340.1_Gymnosoma_rotundatum_genome_assembly,_chromosome:_5	AUGUSTUS	exon	82887611	82888566	.	+	.	ID=g28020.t1.exon3;Parent=g28020.t1;
OU744340.1_Gymnosoma_rotundatum_genome_assembly,_chromosome:_5	AUGUSTUS	stop_codon	82888564	82888566	.	+	0	ID=g28020.t1.stop1;Parent=g28020.t1;
OU744340.1_Gymnosoma_rotundatum_genome_assembly,_chromosome:_5	AUGUSTUS	gene	82889038	82890168	.	-	.	ID=g28021;
OU744340.1_Gymnosoma_rotundatum_genome_assembly,_chromosome:_5	AUGUSTUS	mRNA	82889038	82890168	0.95	-	.	ID=g28021.t1;Parent=g28021;
OU744340.1_Gymnosoma_rotundatum_genome_assembly,_chromosome:_5	AUGUSTUS	stop_codon	82889038	82889040	.	-	0	ID=g28021.t1.stop1;Parent=g28021.t1;
OU744340.1_Gymnosoma_rotundatum_genome_assembly,_chromosome:_5	AUGUSTUS	CDS	82889038	82890168	0.95	-	0	ID=g28021.t1.CDS1;Parent=g28021.t1;
OU744340.1_Gymnosoma_rotundatum_genome_assembly,_chromosome:_5	AUGUSTUS	exon	82889038	82890168	.	-	.	ID=g28021.t1.exon1;Parent=g28021.t1;
OU744340.1_Gymnosoma_rotundatum_genome_assembly,_chromosome:_5	AUGUSTUS	start_codon	82890166	82890168	.	-	0	ID=g28021.t1.start1;Parent=g28021.t1;
OU744340.1_Gymnosoma_rotundatum_genome_assembly,_chromosome:_5	AUGUSTUS	gene	82911198	82912956	.	+	.	ID=g28022;
OU744340.1_Gymnosoma_rotundatum_genome_assembly,_chromosome:_5	AUGUSTUS	mRNA	82911198	82912956	0.49	+	.	ID=g28022.t1;Parent=g28022;
OU744340.1_Gymnosoma_rotundatum_genome_assembly,_chromosome:_5	AUGUSTUS	start_codon	82911198	82911200	.	+	0	ID=g28022.t1.start1;Parent=g28022.t1;
OU744340.1_Gymnosoma_rotundatum_genome_assembly,_chromosome:_5	AUGUSTUS	CDS	82911198	82912107	0.59	+	0	ID=g28022.t1.CDS1;Parent=g28022.t1;
OU744340.1_Gymnosoma_rotundatum_genome_assembly,_chromosome:_5	AUGUSTUS	exon	82911198	82912107	.	+	.	ID=g28022.t1.exon1;Parent=g28022.t1;
OU744340.1_Gymnosoma_rotundatum_genome_assembly,_chromosome:_5	AUGUSTUS	intron	82912108	82912515	0.59	+	.	ID=g28022.t1.intron1;Parent=g28022.t1;
OU744340.1_Gymnosoma_rotundatum_genome_assembly,_chromosome:_5	AUGUSTUS	CDS	82912516	82912863	0.72	+	2	ID=g28022.t1.CDS2;Parent=g28022.t1;
OU744340.1_Gymnosoma_rotundatum_genome_assembly,_chromosome:_5	AUGUSTUS	exon	82912516	82912863	.	+	.	ID=g28022.t1.exon2;Parent=g28022.t1;
OU744340.1_Gymnosoma_rotundatum_genome_assembly,_chromosome:_5	AUGUSTUS	intron	82912864	82912927	0.81	+	.	ID=g28022.t1.intron2;Parent=g28022.t1;
OU744340.1_Gymnosoma_rotundatum_genome_assembly,_chromosome:_5	AUGUSTUS	CDS	82912928	82912956	0.81	+	2	ID=g28022.t1.CDS3;Parent=g28022.t1;
OU744340.1_Gymnosoma_rotundatum_genome_assembly,_chromosome:_5	AUGUSTUS	exon	82912928	82912956	.	+	.	ID=g28022.t1.exon3;Parent=g28022.t1;
OU744340.1_Gymnosoma_rotundatum_genome_assembly,_chromosome:_5	AUGUSTUS	stop_codon	82912954	82912956	.	+	0	ID=g28022.t1.stop1;Parent=g28022.t1;
OU744340.1_Gymnosoma_rotundatum_genome_assembly,_chromosome:_5	AUGUSTUS	gene	82913004	82916330	.	+	.	ID=g28023;
OU744340.1_Gymnosoma_rotundatum_genome_assembly,_chromosome:_5	AUGUSTUS	mRNA	82913004	82916330	1	+	.	ID=g28023.t1;Parent=g28023;
OU744340.1_Gymnosoma_rotundatum_genome_assembly,_chromosome:_5	AUGUSTUS	start_codon	82913004	82913006	.	+	0	ID=g28023.t1.start1;Parent=g28023.t1;
OU744340.1_Gymnosoma_rotundatum_genome_assembly,_chromosome:_5	AUGUSTUS	CDS	82913004	82916330	1	+	0	ID=g28023.t1.CDS1;Parent=g28023.t1;
OU744340.1_Gymnosoma_rotundatum_genome_assembly,_chromosome:_5	AUGUSTUS	exon	82913004	82916330	.	+	.	ID=g28023.t1.exon1;Parent=g28023.t1;
OU744340.1_Gymnosoma_rotundatum_genome_assembly,_chromosome:_5	AUGUSTUS	stop_codon	82916328	82916330	.	+	0	ID=g28023.t1.stop1;Parent=g28023.t1;
OU744340.1_Gymnosoma_rotundatum_genome_assembly,_chromosome:_5	AUGUSTUS	gene	83099413	83099814	.	+	.	ID=g28024;
OU744340.1_Gymnosoma_rotundatum_genome_assembly,_chromosome:_5	AUGUSTUS	mRNA	83099413	83099814	0.38	+	.	ID=g28024.t1;Parent=g28024;
OU744340.1_Gymnosoma_rotundatum_genome_assembly,_chromosome:_5	AUGUSTUS	start_codon	83099413	83099415	.	+	0	ID=g28024.t1.start1;Parent=g28024.t1;
OU744340.1_Gymnosoma_rotundatum_genome_assembly,_chromosome:_5	AUGUSTUS	CDS	83099413	83099660	0.79	+	0	ID=g28024.t1.CDS1;Parent=g28024.t1;
OU744340.1_Gymnosoma_rotundatum_genome_assembly,_chromosome:_5	AUGUSTUS	exon	83099413	83099660	.	+	.	ID=g28024.t1.exon1;Parent=g28024.t1;
OU744340.1_Gymnosoma_rotundatum_genome_assembly,_chromosome:_5	AUGUSTUS	intron	83099661	83099780	0.38	+	.	ID=g28024.t1.intron1;Parent=g28024.t1;
OU744340.1_Gymnosoma_rotundatum_genome_assembly,_chromosome:_5	AUGUSTUS	CDS	83099781	83099814	0.38	+	1	ID=g28024.t1.CDS2;Parent=g28024.t1;
OU744340.1_Gymnosoma_rotundatum_genome_assembly,_chromosome:_5	AUGUSTUS	exon	83099781	83099814	.	+	.	ID=g28024.t1.exon2;Parent=g28024.t1;
OU744340.1_Gymnosoma_rotundatum_genome_assembly,_chromosome:_5	AUGUSTUS	stop_codon	83099812	83099814	.	+	0	ID=g28024.t1.stop1;Parent=g28024.t1;
OU744340.1_Gymnosoma_rotundatum_genome_assembly,_chromosome:_5	AUGUSTUS	gene	83112786	83117120	.	+	.	ID=g28025;
OU744340.1_Gymnosoma_rotundatum_genome_assembly,_chromosome:_5	AUGUSTUS	mRNA	83112786	83117120	1	+	.	ID=g28025.t1;Parent=g28025;
OU744340.1_Gymnosoma_rotundatum_genome_assembly,_chromosome:_5	AUGUSTUS	start_codon	83112786	83112788	.	+	0	ID=g28025.t1.start1;Parent=g28025.t1;
OU744340.1_Gymnosoma_rotundatum_genome_assembly,_chromosome:_5	AUGUSTUS	CDS	83112786	83113795	1	+	0	ID=g28025.t1.CDS1;Parent=g28025.t1;
OU744340.1_Gymnosoma_rotundatum_genome_assembly,_chromosome:_5	AUGUSTUS	exon	83112786	83113795	.	+	.	ID=g28025.t1.exon1;Parent=g28025.t1;
OU744340.1_Gymnosoma_rotundatum_genome_assembly,_chromosome:_5	AUGUSTUS	intron	83113796	83113853	1	+	.	ID=g28025.t1.intron1;Parent=g28025.t1;
OU744340.1_Gymnosoma_rotundatum_genome_assembly,_chromosome:_5	AUGUSTUS	CDS	83113854	83113954	1	+	1	ID=g28025.t1.CDS2;Parent=g28025.t1;
OU744340.1_Gymnosoma_rotundatum_genome_assembly,_chromosome:_5	AUGUSTUS	exon	83113854	83113954	.	+	.	ID=g28025.t1.exon2;Parent=g28025.t1;
OU744340.1_Gymnosoma_rotundatum_genome_assembly,_chromosome:_5	AUGUSTUS	intron	83113955	83114013	1	+	.	ID=g28025.t1.intron2;Parent=g28025.t1;
OU744340.1_Gymnosoma_rotundatum_genome_assembly,_chromosome:_5	AUGUSTUS	CDS	83114014	83117120	1	+	2	ID=g28025.t1.CDS3;Parent=g28025.t1;
OU744340.1_Gymnosoma_rotundatum_genome_assembly,_chromosome:_5	AUGUSTUS	exon	83114014	83117120	.	+	.	ID=g28025.t1.exon3;Parent=g28025.t1;
OU744340.1_Gymnosoma_rotundatum_genome_assembly,_chromosome:_5	AUGUSTUS	stop_codon	83117118	83117120	.	+	0	ID=g28025.t1.stop1;Parent=g28025.t1;
OU744340.1_Gymnosoma_rotundatum_genome_assembly,_chromosome:_5	AUGUSTUS	gene	83126156	83191893	.	-	.	ID=g28026;
OU744340.1_Gymnosoma_rotundatum_genome_assembly,_chromosome:_5	AUGUSTUS	mRNA	83126156	83191893	0.47	-	.	ID=g28026.t1;Parent=g28026;
OU744340.1_Gymnosoma_rotundatum_genome_assembly,_chromosome:_5	AUGUSTUS	stop_codon	83126156	83126158	.	-	0	ID=g28026.t1.stop1;Parent=g28026.t1;
OU744340.1_Gymnosoma_rotundatum_genome_assembly,_chromosome:_5	AUGUSTUS	CDS	83126156	83126481	1	-	2	ID=g28026.t1.CDS1;Parent=g28026.t1;
OU744340.1_Gymnosoma_rotundatum_genome_assembly,_chromosome:_5	AUGUSTUS	exon	83126156	83126481	.	-	.	ID=g28026.t1.exon1;Parent=g28026.t1;
OU744340.1_Gymnosoma_rotundatum_genome_assembly,_chromosome:_5	AUGUSTUS	intron	83126482	83126544	1	-	.	ID=g28026.t1.intron1;Parent=g28026.t1;
OU744340.1_Gymnosoma_rotundatum_genome_assembly,_chromosome:_5	AUGUSTUS	CDS	83126545	83126811	1	-	2	ID=g28026.t1.CDS2;Parent=g28026.t1;
OU744340.1_Gymnosoma_rotundatum_genome_assembly,_chromosome:_5	AUGUSTUS	exon	83126545	83126811	.	-	.	ID=g28026.t1.exon2;Parent=g28026.t1;
OU744340.1_Gymnosoma_rotundatum_genome_assembly,_chromosome:_5	AUGUSTUS	intron	83126812	83131864	1	-	.	ID=g28026.t1.intron2;Parent=g28026.t1;
OU744340.1_Gymnosoma_rotundatum_genome_assembly,_chromosome:_5	AUGUSTUS	CDS	83131865	83132068	1	-	2	ID=g28026.t1.CDS3;Parent=g28026.t1;
OU744340.1_Gymnosoma_rotundatum_genome_assembly,_chromosome:_5	AUGUSTUS	exon	83131865	83132068	.	-	.	ID=g28026.t1.exon3;Parent=g28026.t1;
OU744340.1_Gymnosoma_rotundatum_genome_assembly,_chromosome:_5	AUGUSTUS	intron	83132069	83133409	1	-	.	ID=g28026.t1.intron3;Parent=g28026.t1;
OU744340.1_Gymnosoma_rotundatum_genome_assembly,_chromosome:_5	AUGUSTUS	CDS	83133410	83133573	1	-	1	ID=g28026.t1.CDS4;Parent=g28026.t1;
OU744340.1_Gymnosoma_rotundatum_genome_assembly,_chromosome:_5	AUGUSTUS	exon	83133410	83133573	.	-	.	ID=g28026.t1.exon4;Parent=g28026.t1;
OU744340.1_Gymnosoma_rotundatum_genome_assembly,_chromosome:_5	AUGUSTUS	intron	83133574	83138714	1	-	.	ID=g28026.t1.intron4;Parent=g28026.t1;
OU744340.1_Gymnosoma_rotundatum_genome_assembly,_chromosome:_5	AUGUSTUS	CDS	83138715	83142025	1	-	0	ID=g28026.t1.CDS5;Parent=g28026.t1;
OU744340.1_Gymnosoma_rotundatum_genome_assembly,_chromosome:_5	AUGUSTUS	exon	83138715	83142025	.	-	.	ID=g28026.t1.exon5;Parent=g28026.t1;
OU744340.1_Gymnosoma_rotundatum_genome_assembly,_chromosome:_5	AUGUSTUS	intron	83142026	83191451	0.81	-	.	ID=g28026.t1.intron5;Parent=g28026.t1;
OU744340.1_Gymnosoma_rotundatum_genome_assembly,_chromosome:_5	AUGUSTUS	CDS	83191452	83191733	0.56	-	0	ID=g28026.t1.CDS6;Parent=g28026.t1;
OU744340.1_Gymnosoma_rotundatum_genome_assembly,_chromosome:_5	AUGUSTUS	exon	83191452	83191733	.	-	.	ID=g28026.t1.exon6;Parent=g28026.t1;
OU744340.1_Gymnosoma_rotundatum_genome_assembly,_chromosome:_5	AUGUSTUS	intron	83191734	83191857	0.56	-	.	ID=g28026.t1.intron6;Parent=g28026.t1;
OU744340.1_Gymnosoma_rotundatum_genome_assembly,_chromosome:_5	AUGUSTUS	CDS	83191858	83191893	0.58	-	0	ID=g28026.t1.CDS7;Parent=g28026.t1;
OU744340.1_Gymnosoma_rotundatum_genome_assembly,_chromosome:_5	AUGUSTUS	exon	83191858	83191893	.	-	.	ID=g28026.t1.exon7;Parent=g28026.t1;
OU744340.1_Gymnosoma_rotundatum_genome_assembly,_chromosome:_5	AUGUSTUS	start_codon	83191891	83191893	.	-	0	ID=g28026.t1.start1;Parent=g28026.t1;
OU744340.1_Gymnosoma_rotundatum_genome_assembly,_chromosome:_5	AUGUSTUS	gene	83231278	83234654	.	-	.	ID=g28027;
OU744340.1_Gymnosoma_rotundatum_genome_assembly,_chromosome:_5	AUGUSTUS	mRNA	83231278	83234654	0.78	-	.	ID=g28027.t1;Parent=g28027;
OU744340.1_Gymnosoma_rotundatum_genome_assembly,_chromosome:_5	AUGUSTUS	stop_codon	83231278	83231280	.	-	0	ID=g28027.t1.stop1;Parent=g28027.t1;
OU744340.1_Gymnosoma_rotundatum_genome_assembly,_chromosome:_5	AUGUSTUS	CDS	83231278	83231424	0.78	-	0	ID=g28027.t1.CDS1;Parent=g28027.t1;
OU744340.1_Gymnosoma_rotundatum_genome_assembly,_chromosome:_5	AUGUSTUS	exon	83231278	83231424	.	-	.	ID=g28027.t1.exon1;Parent=g28027.t1;
OU744340.1_Gymnosoma_rotundatum_genome_assembly,_chromosome:_5	AUGUSTUS	intron	83231425	83234444	1	-	.	ID=g28027.t1.intron1;Parent=g28027.t1;
OU744340.1_Gymnosoma_rotundatum_genome_assembly,_chromosome:_5	AUGUSTUS	CDS	83234445	83234654	1	-	0	ID=g28027.t1.CDS2;Parent=g28027.t1;
OU744340.1_Gymnosoma_rotundatum_genome_assembly,_chromosome:_5	AUGUSTUS	exon	83234445	83234654	.	-	.	ID=g28027.t1.exon2;Parent=g28027.t1;
OU744340.1_Gymnosoma_rotundatum_genome_assembly,_chromosome:_5	AUGUSTUS	start_codon	83234652	83234654	.	-	0	ID=g28027.t1.start1;Parent=g28027.t1;
OU744340.1_Gymnosoma_rotundatum_genome_assembly,_chromosome:_5	AUGUSTUS	gene	83236769	83247419	.	-	.	ID=g28028;
OU744340.1_Gymnosoma_rotundatum_genome_assembly,_chromosome:_5	AUGUSTUS	mRNA	83236769	83247419	1	-	.	ID=g28028.t1;Parent=g28028;
OU744340.1_Gymnosoma_rotundatum_genome_assembly,_chromosome:_5	AUGUSTUS	stop_codon	83236769	83236771	.	-	0	ID=g28028.t1.stop1;Parent=g28028.t1;
OU744340.1_Gymnosoma_rotundatum_genome_assembly,_chromosome:_5	AUGUSTUS	CDS	83236769	83237926	1	-	0	ID=g28028.t1.CDS1;Parent=g28028.t1;
OU744340.1_Gymnosoma_rotundatum_genome_assembly,_chromosome:_5	AUGUSTUS	exon	83236769	83237926	.	-	.	ID=g28028.t1.exon1;Parent=g28028.t1;
OU744340.1_Gymnosoma_rotundatum_genome_assembly,_chromosome:_5	AUGUSTUS	intron	83237927	83244410	1	-	.	ID=g28028.t1.intron1;Parent=g28028.t1;
OU744340.1_Gymnosoma_rotundatum_genome_assembly,_chromosome:_5	AUGUSTUS	CDS	83244411	83244542	1	-	0	ID=g28028.t1.CDS2;Parent=g28028.t1;
OU744340.1_Gymnosoma_rotundatum_genome_assembly,_chromosome:_5	AUGUSTUS	exon	83244411	83244542	.	-	.	ID=g28028.t1.exon2;Parent=g28028.t1;
OU744340.1_Gymnosoma_rotundatum_genome_assembly,_chromosome:_5	AUGUSTUS	intron	83244543	83246929	1	-	.	ID=g28028.t1.intron2;Parent=g28028.t1;
OU744340.1_Gymnosoma_rotundatum_genome_assembly,_chromosome:_5	AUGUSTUS	CDS	83246930	83247112	1	-	0	ID=g28028.t1.CDS3;Parent=g28028.t1;
OU744340.1_Gymnosoma_rotundatum_genome_assembly,_chromosome:_5	AUGUSTUS	exon	83246930	83247112	.	-	.	ID=g28028.t1.exon3;Parent=g28028.t1;
OU744340.1_Gymnosoma_rotundatum_genome_assembly,_chromosome:_5	AUGUSTUS	intron	83247113	83247356	1	-	.	ID=g28028.t1.intron3;Parent=g28028.t1;
OU744340.1_Gymnosoma_rotundatum_genome_assembly,_chromosome:_5	AUGUSTUS	CDS	83247357	83247419	1	-	0	ID=g28028.t1.CDS4;Parent=g28028.t1;
OU744340.1_Gymnosoma_rotundatum_genome_assembly,_chromosome:_5	AUGUSTUS	exon	83247357	83247419	.	-	.	ID=g28028.t1.exon4;Parent=g28028.t1;
OU744340.1_Gymnosoma_rotundatum_genome_assembly,_chromosome:_5	AUGUSTUS	start_codon	83247417	83247419	.	-	0	ID=g28028.t1.start1;Parent=g28028.t1;
OU744340.1_Gymnosoma_rotundatum_genome_assembly,_chromosome:_5	AUGUSTUS	gene	83264458	83267344	.	+	.	ID=g28029;
OU744340.1_Gymnosoma_rotundatum_genome_assembly,_chromosome:_5	AUGUSTUS	mRNA	83264458	83267344	1	+	.	ID=g28029.t1;Parent=g28029;
OU744340.1_Gymnosoma_rotundatum_genome_assembly,_chromosome:_5	AUGUSTUS	start_codon	83264458	83264460	.	+	0	ID=g28029.t1.start1;Parent=g28029.t1;
OU744340.1_Gymnosoma_rotundatum_genome_assembly,_chromosome:_5	AUGUSTUS	CDS	83264458	83265382	1	+	0	ID=g28029.t1.CDS1;Parent=g28029.t1;
OU744340.1_Gymnosoma_rotundatum_genome_assembly,_chromosome:_5	AUGUSTUS	exon	83264458	83265382	.	+	.	ID=g28029.t1.exon1;Parent=g28029.t1;
OU744340.1_Gymnosoma_rotundatum_genome_assembly,_chromosome:_5	AUGUSTUS	intron	83265383	83265454	1	+	.	ID=g28029.t1.intron1;Parent=g28029.t1;
OU744340.1_Gymnosoma_rotundatum_genome_assembly,_chromosome:_5	AUGUSTUS	CDS	83265455	83265973	1	+	2	ID=g28029.t1.CDS2;Parent=g28029.t1;
OU744340.1_Gymnosoma_rotundatum_genome_assembly,_chromosome:_5	AUGUSTUS	exon	83265455	83265973	.	+	.	ID=g28029.t1.exon2;Parent=g28029.t1;
OU744340.1_Gymnosoma_rotundatum_genome_assembly,_chromosome:_5	AUGUSTUS	intron	83265974	83266367	1	+	.	ID=g28029.t1.intron2;Parent=g28029.t1;
OU744340.1_Gymnosoma_rotundatum_genome_assembly,_chromosome:_5	AUGUSTUS	CDS	83266368	83267344	1	+	2	ID=g28029.t1.CDS3;Parent=g28029.t1;
OU744340.1_Gymnosoma_rotundatum_genome_assembly,_chromosome:_5	AUGUSTUS	exon	83266368	83267344	.	+	.	ID=g28029.t1.exon3;Parent=g28029.t1;
OU744340.1_Gymnosoma_rotundatum_genome_assembly,_chromosome:_5	AUGUSTUS	stop_codon	83267342	83267344	.	+	0	ID=g28029.t1.stop1;Parent=g28029.t1;
OU744340.1_Gymnosoma_rotundatum_genome_assembly,_chromosome:_5	AUGUSTUS	gene	83269778	83270341	.	-	.	ID=g28030;
OU744340.1_Gymnosoma_rotundatum_genome_assembly,_chromosome:_5	AUGUSTUS	mRNA	83269778	83270341	0.98	-	.	ID=g28030.t1;Parent=g28030;
OU744340.1_Gymnosoma_rotundatum_genome_assembly,_chromosome:_5	AUGUSTUS	stop_codon	83269778	83269780	.	-	0	ID=g28030.t1.stop1;Parent=g28030.t1;
OU744340.1_Gymnosoma_rotundatum_genome_assembly,_chromosome:_5	AUGUSTUS	CDS	83269778	83270341	0.98	-	0	ID=g28030.t1.CDS1;Parent=g28030.t1;
OU744340.1_Gymnosoma_rotundatum_genome_assembly,_chromosome:_5	AUGUSTUS	exon	83269778	83270341	.	-	.	ID=g28030.t1.exon1;Parent=g28030.t1;
OU744340.1_Gymnosoma_rotundatum_genome_assembly,_chromosome:_5	AUGUSTUS	start_codon	83270339	83270341	.	-	0	ID=g28030.t1.start1;Parent=g28030.t1;
OU744340.1_Gymnosoma_rotundatum_genome_assembly,_chromosome:_5	AUGUSTUS	gene	83272194	83273312	.	+	.	ID=g28031;
OU744340.1_Gymnosoma_rotundatum_genome_assembly,_chromosome:_5	AUGUSTUS	mRNA	83272194	83273312	1	+	.	ID=g28031.t1;Parent=g28031;
OU744340.1_Gymnosoma_rotundatum_genome_assembly,_chromosome:_5	AUGUSTUS	start_codon	83272194	83272196	.	+	0	ID=g28031.t1.start1;Parent=g28031.t1;
OU744340.1_Gymnosoma_rotundatum_genome_assembly,_chromosome:_5	AUGUSTUS	CDS	83272194	83273312	1	+	0	ID=g28031.t1.CDS1;Parent=g28031.t1;
OU744340.1_Gymnosoma_rotundatum_genome_assembly,_chromosome:_5	AUGUSTUS	exon	83272194	83273312	.	+	.	ID=g28031.t1.exon1;Parent=g28031.t1;
OU744340.1_Gymnosoma_rotundatum_genome_assembly,_chromosome:_5	AUGUSTUS	stop_codon	83273310	83273312	.	+	0	ID=g28031.t1.stop1;Parent=g28031.t1;
OU744340.1_Gymnosoma_rotundatum_genome_assembly,_chromosome:_5	AUGUSTUS	gene	83273421	83276857	.	-	.	ID=g28032;
OU744340.1_Gymnosoma_rotundatum_genome_assembly,_chromosome:_5	AUGUSTUS	mRNA	83273421	83276857	1	-	.	ID=g28032.t1;Parent=g28032;
OU744340.1_Gymnosoma_rotundatum_genome_assembly,_chromosome:_5	AUGUSTUS	stop_codon	83273421	83273423	.	-	0	ID=g28032.t1.stop1;Parent=g28032.t1;
OU744340.1_Gymnosoma_rotundatum_genome_assembly,_chromosome:_5	AUGUSTUS	CDS	83273421	83273523	1	-	1	ID=g28032.t1.CDS1;Parent=g28032.t1;
OU744340.1_Gymnosoma_rotundatum_genome_assembly,_chromosome:_5	AUGUSTUS	exon	83273421	83273523	.	-	.	ID=g28032.t1.exon1;Parent=g28032.t1;
OU744340.1_Gymnosoma_rotundatum_genome_assembly,_chromosome:_5	AUGUSTUS	intron	83273524	83275573	1	-	.	ID=g28032.t1.intron1;Parent=g28032.t1;
OU744340.1_Gymnosoma_rotundatum_genome_assembly,_chromosome:_5	AUGUSTUS	CDS	83275574	83275714	1	-	1	ID=g28032.t1.CDS2;Parent=g28032.t1;
OU744340.1_Gymnosoma_rotundatum_genome_assembly,_chromosome:_5	AUGUSTUS	exon	83275574	83275714	.	-	.	ID=g28032.t1.exon2;Parent=g28032.t1;
OU744340.1_Gymnosoma_rotundatum_genome_assembly,_chromosome:_5	AUGUSTUS	intron	83275715	83275769	1	-	.	ID=g28032.t1.intron2;Parent=g28032.t1;
OU744340.1_Gymnosoma_rotundatum_genome_assembly,_chromosome:_5	AUGUSTUS	CDS	83275770	83276490	1	-	2	ID=g28032.t1.CDS3;Parent=g28032.t1;
OU744340.1_Gymnosoma_rotundatum_genome_assembly,_chromosome:_5	AUGUSTUS	exon	83275770	83276490	.	-	.	ID=g28032.t1.exon3;Parent=g28032.t1;
OU744340.1_Gymnosoma_rotundatum_genome_assembly,_chromosome:_5	AUGUSTUS	intron	83276491	83276560	1	-	.	ID=g28032.t1.intron3;Parent=g28032.t1;
OU744340.1_Gymnosoma_rotundatum_genome_assembly,_chromosome:_5	AUGUSTUS	CDS	83276561	83276680	1	-	2	ID=g28032.t1.CDS4;Parent=g28032.t1;
OU744340.1_Gymnosoma_rotundatum_genome_assembly,_chromosome:_5	AUGUSTUS	exon	83276561	83276680	.	-	.	ID=g28032.t1.exon4;Parent=g28032.t1;
OU744340.1_Gymnosoma_rotundatum_genome_assembly,_chromosome:_5	AUGUSTUS	intron	83276681	83276751	1	-	.	ID=g28032.t1.intron4;Parent=g28032.t1;
OU744340.1_Gymnosoma_rotundatum_genome_assembly,_chromosome:_5	AUGUSTUS	CDS	83276752	83276857	1	-	0	ID=g28032.t1.CDS5;Parent=g28032.t1;
OU744340.1_Gymnosoma_rotundatum_genome_assembly,_chromosome:_5	AUGUSTUS	exon	83276752	83276857	.	-	.	ID=g28032.t1.exon5;Parent=g28032.t1;
OU744340.1_Gymnosoma_rotundatum_genome_assembly,_chromosome:_5	AUGUSTUS	start_codon	83276855	83276857	.	-	0	ID=g28032.t1.start1;Parent=g28032.t1;
OU744340.1_Gymnosoma_rotundatum_genome_assembly,_chromosome:_5	AUGUSTUS	gene	83278775	83280013	.	+	.	ID=g28033;
OU744340.1_Gymnosoma_rotundatum_genome_assembly,_chromosome:_5	AUGUSTUS	mRNA	83278775	83280013	1	+	.	ID=g28033.t1;Parent=g28033;
OU744340.1_Gymnosoma_rotundatum_genome_assembly,_chromosome:_5	AUGUSTUS	start_codon	83278775	83278777	.	+	0	ID=g28033.t1.start1;Parent=g28033.t1;
OU744340.1_Gymnosoma_rotundatum_genome_assembly,_chromosome:_5	AUGUSTUS	CDS	83278775	83280013	1	+	0	ID=g28033.t1.CDS1;Parent=g28033.t1;
OU744340.1_Gymnosoma_rotundatum_genome_assembly,_chromosome:_5	AUGUSTUS	exon	83278775	83280013	.	+	.	ID=g28033.t1.exon1;Parent=g28033.t1;
OU744340.1_Gymnosoma_rotundatum_genome_assembly,_chromosome:_5	AUGUSTUS	stop_codon	83280011	83280013	.	+	0	ID=g28033.t1.stop1;Parent=g28033.t1;
OU744340.1_Gymnosoma_rotundatum_genome_assembly,_chromosome:_5	AUGUSTUS	gene	83285997	83290579	.	-	.	ID=g28034;
OU744340.1_Gymnosoma_rotundatum_genome_assembly,_chromosome:_5	AUGUSTUS	mRNA	83285997	83290579	0.43	-	.	ID=g28034.t1;Parent=g28034;
OU744340.1_Gymnosoma_rotundatum_genome_assembly,_chromosome:_5	AUGUSTUS	stop_codon	83285997	83285999	.	-	0	ID=g28034.t1.stop1;Parent=g28034.t1;
OU744340.1_Gymnosoma_rotundatum_genome_assembly,_chromosome:_5	AUGUSTUS	CDS	83285997	83286052	0.61	-	2	ID=g28034.t1.CDS1;Parent=g28034.t1;
OU744340.1_Gymnosoma_rotundatum_genome_assembly,_chromosome:_5	AUGUSTUS	exon	83285997	83286052	.	-	.	ID=g28034.t1.exon1;Parent=g28034.t1;
OU744340.1_Gymnosoma_rotundatum_genome_assembly,_chromosome:_5	AUGUSTUS	intron	83286053	83286109	0.61	-	.	ID=g28034.t1.intron1;Parent=g28034.t1;
OU744340.1_Gymnosoma_rotundatum_genome_assembly,_chromosome:_5	AUGUSTUS	CDS	83286110	83286986	0.43	-	0	ID=g28034.t1.CDS2;Parent=g28034.t1;
OU744340.1_Gymnosoma_rotundatum_genome_assembly,_chromosome:_5	AUGUSTUS	exon	83286110	83286986	.	-	.	ID=g28034.t1.exon2;Parent=g28034.t1;
OU744340.1_Gymnosoma_rotundatum_genome_assembly,_chromosome:_5	AUGUSTUS	intron	83286987	83289745	0.86	-	.	ID=g28034.t1.intron2;Parent=g28034.t1;
OU744340.1_Gymnosoma_rotundatum_genome_assembly,_chromosome:_5	AUGUSTUS	CDS	83289746	83290579	0.86	-	0	ID=g28034.t1.CDS3;Parent=g28034.t1;
OU744340.1_Gymnosoma_rotundatum_genome_assembly,_chromosome:_5	AUGUSTUS	exon	83289746	83290579	.	-	.	ID=g28034.t1.exon3;Parent=g28034.t1;
OU744340.1_Gymnosoma_rotundatum_genome_assembly,_chromosome:_5	AUGUSTUS	start_codon	83290577	83290579	.	-	0	ID=g28034.t1.start1;Parent=g28034.t1;
OU744340.1_Gymnosoma_rotundatum_genome_assembly,_chromosome:_5	AUGUSTUS	gene	83295381	83301381	.	+	.	ID=g28035;
OU744340.1_Gymnosoma_rotundatum_genome_assembly,_chromosome:_5	AUGUSTUS	mRNA	83295381	83301381	1	+	.	ID=g28035.t1;Parent=g28035;
OU744340.1_Gymnosoma_rotundatum_genome_assembly,_chromosome:_5	AUGUSTUS	start_codon	83295381	83295383	.	+	0	ID=g28035.t1.start1;Parent=g28035.t1;
OU744340.1_Gymnosoma_rotundatum_genome_assembly,_chromosome:_5	AUGUSTUS	CDS	83295381	83295697	1	+	0	ID=g28035.t1.CDS1;Parent=g28035.t1;
OU744340.1_Gymnosoma_rotundatum_genome_assembly,_chromosome:_5	AUGUSTUS	exon	83295381	83295697	.	+	.	ID=g28035.t1.exon1;Parent=g28035.t1;
OU744340.1_Gymnosoma_rotundatum_genome_assembly,_chromosome:_5	AUGUSTUS	intron	83295698	83295772	1	+	.	ID=g28035.t1.intron1;Parent=g28035.t1;
OU744340.1_Gymnosoma_rotundatum_genome_assembly,_chromosome:_5	AUGUSTUS	CDS	83295773	83296295	1	+	1	ID=g28035.t1.CDS2;Parent=g28035.t1;
OU744340.1_Gymnosoma_rotundatum_genome_assembly,_chromosome:_5	AUGUSTUS	exon	83295773	83296295	.	+	.	ID=g28035.t1.exon2;Parent=g28035.t1;
OU744340.1_Gymnosoma_rotundatum_genome_assembly,_chromosome:_5	AUGUSTUS	intron	83296296	83300355	1	+	.	ID=g28035.t1.intron2;Parent=g28035.t1;
OU744340.1_Gymnosoma_rotundatum_genome_assembly,_chromosome:_5	AUGUSTUS	CDS	83300356	83301381	1	+	0	ID=g28035.t1.CDS3;Parent=g28035.t1;
OU744340.1_Gymnosoma_rotundatum_genome_assembly,_chromosome:_5	AUGUSTUS	exon	83300356	83301381	.	+	.	ID=g28035.t1.exon3;Parent=g28035.t1;
OU744340.1_Gymnosoma_rotundatum_genome_assembly,_chromosome:_5	AUGUSTUS	stop_codon	83301379	83301381	.	+	0	ID=g28035.t1.stop1;Parent=g28035.t1;
OU744340.1_Gymnosoma_rotundatum_genome_assembly,_chromosome:_5	AUGUSTUS	gene	83304239	83316515	.	-	.	ID=g28036;
OU744340.1_Gymnosoma_rotundatum_genome_assembly,_chromosome:_5	AUGUSTUS	mRNA	83304239	83316515	0.39	-	.	ID=g28036.t1;Parent=g28036;
OU744340.1_Gymnosoma_rotundatum_genome_assembly,_chromosome:_5	AUGUSTUS	stop_codon	83304239	83304241	.	-	0	ID=g28036.t1.stop1;Parent=g28036.t1;
OU744340.1_Gymnosoma_rotundatum_genome_assembly,_chromosome:_5	AUGUSTUS	CDS	83304239	83305243	1	-	0	ID=g28036.t1.CDS1;Parent=g28036.t1;
OU744340.1_Gymnosoma_rotundatum_genome_assembly,_chromosome:_5	AUGUSTUS	exon	83304239	83305243	.	-	.	ID=g28036.t1.exon1;Parent=g28036.t1;
OU744340.1_Gymnosoma_rotundatum_genome_assembly,_chromosome:_5	AUGUSTUS	intron	83305244	83305325	1	-	.	ID=g28036.t1.intron1;Parent=g28036.t1;
OU744340.1_Gymnosoma_rotundatum_genome_assembly,_chromosome:_5	AUGUSTUS	CDS	83305326	83305851	1	-	1	ID=g28036.t1.CDS2;Parent=g28036.t1;
OU744340.1_Gymnosoma_rotundatum_genome_assembly,_chromosome:_5	AUGUSTUS	exon	83305326	83305851	.	-	.	ID=g28036.t1.exon2;Parent=g28036.t1;
OU744340.1_Gymnosoma_rotundatum_genome_assembly,_chromosome:_5	AUGUSTUS	intron	83305852	83308408	1	-	.	ID=g28036.t1.intron2;Parent=g28036.t1;
OU744340.1_Gymnosoma_rotundatum_genome_assembly,_chromosome:_5	AUGUSTUS	CDS	83308409	83308646	0.69	-	2	ID=g28036.t1.CDS3;Parent=g28036.t1;
OU744340.1_Gymnosoma_rotundatum_genome_assembly,_chromosome:_5	AUGUSTUS	exon	83308409	83308646	.	-	.	ID=g28036.t1.exon3;Parent=g28036.t1;
OU744340.1_Gymnosoma_rotundatum_genome_assembly,_chromosome:_5	AUGUSTUS	intron	83308647	83316466	0.39	-	.	ID=g28036.t1.intron3;Parent=g28036.t1;
OU744340.1_Gymnosoma_rotundatum_genome_assembly,_chromosome:_5	AUGUSTUS	CDS	83316467	83316515	0.39	-	0	ID=g28036.t1.CDS4;Parent=g28036.t1;
OU744340.1_Gymnosoma_rotundatum_genome_assembly,_chromosome:_5	AUGUSTUS	exon	83316467	83316515	.	-	.	ID=g28036.t1.exon4;Parent=g28036.t1;
OU744340.1_Gymnosoma_rotundatum_genome_assembly,_chromosome:_5	AUGUSTUS	start_codon	83316513	83316515	.	-	0	ID=g28036.t1.start1;Parent=g28036.t1;
OU744340.1_Gymnosoma_rotundatum_genome_assembly,_chromosome:_5	AUGUSTUS	gene	83331075	83334144	.	+	.	ID=g28037;
OU744340.1_Gymnosoma_rotundatum_genome_assembly,_chromosome:_5	AUGUSTUS	mRNA	83331075	83334144	0.54	+	.	ID=g28037.t1;Parent=g28037;
OU744340.1_Gymnosoma_rotundatum_genome_assembly,_chromosome:_5	AUGUSTUS	start_codon	83331075	83331077	.	+	0	ID=g28037.t1.start1;Parent=g28037.t1;
OU744340.1_Gymnosoma_rotundatum_genome_assembly,_chromosome:_5	AUGUSTUS	CDS	83331075	83331436	1	+	0	ID=g28037.t1.CDS1;Parent=g28037.t1;
OU744340.1_Gymnosoma_rotundatum_genome_assembly,_chromosome:_5	AUGUSTUS	exon	83331075	83331436	.	+	.	ID=g28037.t1.exon1;Parent=g28037.t1;
OU744340.1_Gymnosoma_rotundatum_genome_assembly,_chromosome:_5	AUGUSTUS	intron	83331437	83331496	1	+	.	ID=g28037.t1.intron1;Parent=g28037.t1;
OU744340.1_Gymnosoma_rotundatum_genome_assembly,_chromosome:_5	AUGUSTUS	CDS	83331497	83332016	1	+	1	ID=g28037.t1.CDS2;Parent=g28037.t1;
OU744340.1_Gymnosoma_rotundatum_genome_assembly,_chromosome:_5	AUGUSTUS	exon	83331497	83332016	.	+	.	ID=g28037.t1.exon2;Parent=g28037.t1;
OU744340.1_Gymnosoma_rotundatum_genome_assembly,_chromosome:_5	AUGUSTUS	intron	83332017	83333115	1	+	.	ID=g28037.t1.intron2;Parent=g28037.t1;
OU744340.1_Gymnosoma_rotundatum_genome_assembly,_chromosome:_5	AUGUSTUS	CDS	83333116	83334144	0.54	+	0	ID=g28037.t1.CDS3;Parent=g28037.t1;
OU744340.1_Gymnosoma_rotundatum_genome_assembly,_chromosome:_5	AUGUSTUS	exon	83333116	83334144	.	+	.	ID=g28037.t1.exon3;Parent=g28037.t1;
OU744340.1_Gymnosoma_rotundatum_genome_assembly,_chromosome:_5	AUGUSTUS	stop_codon	83334142	83334144	.	+	0	ID=g28037.t1.stop1;Parent=g28037.t1;
OU744340.1_Gymnosoma_rotundatum_genome_assembly,_chromosome:_5	AUGUSTUS	gene	83336981	83341103	.	+	.	ID=g28038;
OU744340.1_Gymnosoma_rotundatum_genome_assembly,_chromosome:_5	AUGUSTUS	mRNA	83336981	83341103	1	+	.	ID=g28038.t1;Parent=g28038;
OU744340.1_Gymnosoma_rotundatum_genome_assembly,_chromosome:_5	AUGUSTUS	start_codon	83336981	83336983	.	+	0	ID=g28038.t1.start1;Parent=g28038.t1;
OU744340.1_Gymnosoma_rotundatum_genome_assembly,_chromosome:_5	AUGUSTUS	CDS	83336981	83337345	1	+	0	ID=g28038.t1.CDS1;Parent=g28038.t1;
OU744340.1_Gymnosoma_rotundatum_genome_assembly,_chromosome:_5	AUGUSTUS	exon	83336981	83337345	.	+	.	ID=g28038.t1.exon1;Parent=g28038.t1;
OU744340.1_Gymnosoma_rotundatum_genome_assembly,_chromosome:_5	AUGUSTUS	intron	83337346	83337419	1	+	.	ID=g28038.t1.intron1;Parent=g28038.t1;
OU744340.1_Gymnosoma_rotundatum_genome_assembly,_chromosome:_5	AUGUSTUS	CDS	83337420	83337963	1	+	1	ID=g28038.t1.CDS2;Parent=g28038.t1;
OU744340.1_Gymnosoma_rotundatum_genome_assembly,_chromosome:_5	AUGUSTUS	exon	83337420	83337963	.	+	.	ID=g28038.t1.exon2;Parent=g28038.t1;
OU744340.1_Gymnosoma_rotundatum_genome_assembly,_chromosome:_5	AUGUSTUS	intron	83337964	83340086	1	+	.	ID=g28038.t1.intron2;Parent=g28038.t1;
OU744340.1_Gymnosoma_rotundatum_genome_assembly,_chromosome:_5	AUGUSTUS	CDS	83340087	83341103	1	+	0	ID=g28038.t1.CDS3;Parent=g28038.t1;
OU744340.1_Gymnosoma_rotundatum_genome_assembly,_chromosome:_5	AUGUSTUS	exon	83340087	83341103	.	+	.	ID=g28038.t1.exon3;Parent=g28038.t1;
OU744340.1_Gymnosoma_rotundatum_genome_assembly,_chromosome:_5	AUGUSTUS	stop_codon	83341101	83341103	.	+	0	ID=g28038.t1.stop1;Parent=g28038.t1;
OU744340.1_Gymnosoma_rotundatum_genome_assembly,_chromosome:_5	AUGUSTUS	gene	83350831	83373377	.	-	.	ID=g28039;
OU744340.1_Gymnosoma_rotundatum_genome_assembly,_chromosome:_5	AUGUSTUS	mRNA	83350831	83373377	1	-	.	ID=g28039.t1;Parent=g28039;
OU744340.1_Gymnosoma_rotundatum_genome_assembly,_chromosome:_5	AUGUSTUS	stop_codon	83350831	83350833	.	-	0	ID=g28039.t1.stop1;Parent=g28039.t1;
OU744340.1_Gymnosoma_rotundatum_genome_assembly,_chromosome:_5	AUGUSTUS	CDS	83350831	83351244	1	-	0	ID=g28039.t1.CDS1;Parent=g28039.t1;
OU744340.1_Gymnosoma_rotundatum_genome_assembly,_chromosome:_5	AUGUSTUS	exon	83350831	83351244	.	-	.	ID=g28039.t1.exon1;Parent=g28039.t1;
OU744340.1_Gymnosoma_rotundatum_genome_assembly,_chromosome:_5	AUGUSTUS	intron	83351245	83351310	1	-	.	ID=g28039.t1.intron1;Parent=g28039.t1;
OU744340.1_Gymnosoma_rotundatum_genome_assembly,_chromosome:_5	AUGUSTUS	CDS	83351311	83353599	1	-	0	ID=g28039.t1.CDS2;Parent=g28039.t1;
OU744340.1_Gymnosoma_rotundatum_genome_assembly,_chromosome:_5	AUGUSTUS	exon	83351311	83353599	.	-	.	ID=g28039.t1.exon2;Parent=g28039.t1;
OU744340.1_Gymnosoma_rotundatum_genome_assembly,_chromosome:_5	AUGUSTUS	intron	83353600	83353664	1	-	.	ID=g28039.t1.intron2;Parent=g28039.t1;
OU744340.1_Gymnosoma_rotundatum_genome_assembly,_chromosome:_5	AUGUSTUS	CDS	83353665	83353846	1	-	2	ID=g28039.t1.CDS3;Parent=g28039.t1;
OU744340.1_Gymnosoma_rotundatum_genome_assembly,_chromosome:_5	AUGUSTUS	exon	83353665	83353846	.	-	.	ID=g28039.t1.exon3;Parent=g28039.t1;
OU744340.1_Gymnosoma_rotundatum_genome_assembly,_chromosome:_5	AUGUSTUS	intron	83353847	83373151	1	-	.	ID=g28039.t1.intron3;Parent=g28039.t1;
OU744340.1_Gymnosoma_rotundatum_genome_assembly,_chromosome:_5	AUGUSTUS	CDS	83373152	83373377	1	-	0	ID=g28039.t1.CDS4;Parent=g28039.t1;
OU744340.1_Gymnosoma_rotundatum_genome_assembly,_chromosome:_5	AUGUSTUS	exon	83373152	83373377	.	-	.	ID=g28039.t1.exon4;Parent=g28039.t1;
OU744340.1_Gymnosoma_rotundatum_genome_assembly,_chromosome:_5	AUGUSTUS	start_codon	83373375	83373377	.	-	0	ID=g28039.t1.start1;Parent=g28039.t1;
OU744340.1_Gymnosoma_rotundatum_genome_assembly,_chromosome:_5	AUGUSTUS	gene	83419866	83426088	.	+	.	ID=g28040;
OU744340.1_Gymnosoma_rotundatum_genome_assembly,_chromosome:_5	AUGUSTUS	mRNA	83419866	83426088	1	+	.	ID=g28040.t1;Parent=g28040;
OU744340.1_Gymnosoma_rotundatum_genome_assembly,_chromosome:_5	AUGUSTUS	start_codon	83419866	83419868	.	+	0	ID=g28040.t1.start1;Parent=g28040.t1;
OU744340.1_Gymnosoma_rotundatum_genome_assembly,_chromosome:_5	AUGUSTUS	CDS	83419866	83420206	1	+	0	ID=g28040.t1.CDS1;Parent=g28040.t1;
OU744340.1_Gymnosoma_rotundatum_genome_assembly,_chromosome:_5	AUGUSTUS	exon	83419866	83420206	.	+	.	ID=g28040.t1.exon1;Parent=g28040.t1;
OU744340.1_Gymnosoma_rotundatum_genome_assembly,_chromosome:_5	AUGUSTUS	intron	83420207	83420275	1	+	.	ID=g28040.t1.intron1;Parent=g28040.t1;
OU744340.1_Gymnosoma_rotundatum_genome_assembly,_chromosome:_5	AUGUSTUS	CDS	83420276	83420792	1	+	1	ID=g28040.t1.CDS2;Parent=g28040.t1;
OU744340.1_Gymnosoma_rotundatum_genome_assembly,_chromosome:_5	AUGUSTUS	exon	83420276	83420792	.	+	.	ID=g28040.t1.exon2;Parent=g28040.t1;
OU744340.1_Gymnosoma_rotundatum_genome_assembly,_chromosome:_5	AUGUSTUS	intron	83420793	83425059	1	+	.	ID=g28040.t1.intron2;Parent=g28040.t1;
OU744340.1_Gymnosoma_rotundatum_genome_assembly,_chromosome:_5	AUGUSTUS	CDS	83425060	83426088	1	+	0	ID=g28040.t1.CDS3;Parent=g28040.t1;
OU744340.1_Gymnosoma_rotundatum_genome_assembly,_chromosome:_5	AUGUSTUS	exon	83425060	83426088	.	+	.	ID=g28040.t1.exon3;Parent=g28040.t1;
OU744340.1_Gymnosoma_rotundatum_genome_assembly,_chromosome:_5	AUGUSTUS	stop_codon	83426086	83426088	.	+	0	ID=g28040.t1.stop1;Parent=g28040.t1;
OU744340.1_Gymnosoma_rotundatum_genome_assembly,_chromosome:_5	AUGUSTUS	gene	83439915	83444098	.	-	.	ID=g28041;
OU744340.1_Gymnosoma_rotundatum_genome_assembly,_chromosome:_5	AUGUSTUS	mRNA	83439915	83444098	1	-	.	ID=g28041.t1;Parent=g28041;
OU744340.1_Gymnosoma_rotundatum_genome_assembly,_chromosome:_5	AUGUSTUS	stop_codon	83439915	83439917	.	-	0	ID=g28041.t1.stop1;Parent=g28041.t1;
OU744340.1_Gymnosoma_rotundatum_genome_assembly,_chromosome:_5	AUGUSTUS	CDS	83439915	83440228	1	-	2	ID=g28041.t1.CDS1;Parent=g28041.t1;
OU744340.1_Gymnosoma_rotundatum_genome_assembly,_chromosome:_5	AUGUSTUS	exon	83439915	83440228	.	-	.	ID=g28041.t1.exon1;Parent=g28041.t1;
OU744340.1_Gymnosoma_rotundatum_genome_assembly,_chromosome:_5	AUGUSTUS	intron	83440229	83443353	1	-	.	ID=g28041.t1.intron1;Parent=g28041.t1;
OU744340.1_Gymnosoma_rotundatum_genome_assembly,_chromosome:_5	AUGUSTUS	CDS	83443354	83443516	1	-	0	ID=g28041.t1.CDS2;Parent=g28041.t1;
OU744340.1_Gymnosoma_rotundatum_genome_assembly,_chromosome:_5	AUGUSTUS	exon	83443354	83443516	.	-	.	ID=g28041.t1.exon2;Parent=g28041.t1;
OU744340.1_Gymnosoma_rotundatum_genome_assembly,_chromosome:_5	AUGUSTUS	intron	83443517	83443576	1	-	.	ID=g28041.t1.intron2;Parent=g28041.t1;
OU744340.1_Gymnosoma_rotundatum_genome_assembly,_chromosome:_5	AUGUSTUS	CDS	83443577	83443988	1	-	1	ID=g28041.t1.CDS3;Parent=g28041.t1;
OU744340.1_Gymnosoma_rotundatum_genome_assembly,_chromosome:_5	AUGUSTUS	exon	83443577	83443988	.	-	.	ID=g28041.t1.exon3;Parent=g28041.t1;
OU744340.1_Gymnosoma_rotundatum_genome_assembly,_chromosome:_5	AUGUSTUS	intron	83443989	83444057	1	-	.	ID=g28041.t1.intron3;Parent=g28041.t1;
OU744340.1_Gymnosoma_rotundatum_genome_assembly,_chromosome:_5	AUGUSTUS	CDS	83444058	83444098	1	-	0	ID=g28041.t1.CDS4;Parent=g28041.t1;
OU744340.1_Gymnosoma_rotundatum_genome_assembly,_chromosome:_5	AUGUSTUS	exon	83444058	83444098	.	-	.	ID=g28041.t1.exon4;Parent=g28041.t1;
OU744340.1_Gymnosoma_rotundatum_genome_assembly,_chromosome:_5	AUGUSTUS	start_codon	83444096	83444098	.	-	0	ID=g28041.t1.start1;Parent=g28041.t1;
OU744340.1_Gymnosoma_rotundatum_genome_assembly,_chromosome:_5	AUGUSTUS	gene	83513079	83513561	.	-	.	ID=g28042;
OU744340.1_Gymnosoma_rotundatum_genome_assembly,_chromosome:_5	AUGUSTUS	mRNA	83513079	83513561	1	-	.	ID=g28042.t1;Parent=g28042;
OU744340.1_Gymnosoma_rotundatum_genome_assembly,_chromosome:_5	AUGUSTUS	stop_codon	83513079	83513081	.	-	0	ID=g28042.t1.stop1;Parent=g28042.t1;
OU744340.1_Gymnosoma_rotundatum_genome_assembly,_chromosome:_5	AUGUSTUS	CDS	83513079	83513561	1	-	0	ID=g28042.t1.CDS1;Parent=g28042.t1;
OU744340.1_Gymnosoma_rotundatum_genome_assembly,_chromosome:_5	AUGUSTUS	exon	83513079	83513561	.	-	.	ID=g28042.t1.exon1;Parent=g28042.t1;
OU744340.1_Gymnosoma_rotundatum_genome_assembly,_chromosome:_5	AUGUSTUS	start_codon	83513559	83513561	.	-	0	ID=g28042.t1.start1;Parent=g28042.t1;
OU744340.1_Gymnosoma_rotundatum_genome_assembly,_chromosome:_5	AUGUSTUS	gene	83513610	83530797	.	-	.	ID=g28043;
OU744340.1_Gymnosoma_rotundatum_genome_assembly,_chromosome:_5	AUGUSTUS	mRNA	83513610	83530797	0.53	-	.	ID=g28043.t1;Parent=g28043;
OU744340.1_Gymnosoma_rotundatum_genome_assembly,_chromosome:_5	AUGUSTUS	stop_codon	83513610	83513612	.	-	0	ID=g28043.t1.stop1;Parent=g28043.t1;
OU744340.1_Gymnosoma_rotundatum_genome_assembly,_chromosome:_5	AUGUSTUS	CDS	83513610	83513696	1	-	0	ID=g28043.t1.CDS1;Parent=g28043.t1;
OU744340.1_Gymnosoma_rotundatum_genome_assembly,_chromosome:_5	AUGUSTUS	exon	83513610	83513696	.	-	.	ID=g28043.t1.exon1;Parent=g28043.t1;
OU744340.1_Gymnosoma_rotundatum_genome_assembly,_chromosome:_5	AUGUSTUS	intron	83513697	83515230	1	-	.	ID=g28043.t1.intron1;Parent=g28043.t1;
OU744340.1_Gymnosoma_rotundatum_genome_assembly,_chromosome:_5	AUGUSTUS	CDS	83515231	83515362	1	-	0	ID=g28043.t1.CDS2;Parent=g28043.t1;
OU744340.1_Gymnosoma_rotundatum_genome_assembly,_chromosome:_5	AUGUSTUS	exon	83515231	83515362	.	-	.	ID=g28043.t1.exon2;Parent=g28043.t1;
OU744340.1_Gymnosoma_rotundatum_genome_assembly,_chromosome:_5	AUGUSTUS	intron	83515363	83521090	1	-	.	ID=g28043.t1.intron2;Parent=g28043.t1;
OU744340.1_Gymnosoma_rotundatum_genome_assembly,_chromosome:_5	AUGUSTUS	CDS	83521091	83521245	1	-	2	ID=g28043.t1.CDS3;Parent=g28043.t1;
OU744340.1_Gymnosoma_rotundatum_genome_assembly,_chromosome:_5	AUGUSTUS	exon	83521091	83521245	.	-	.	ID=g28043.t1.exon3;Parent=g28043.t1;
OU744340.1_Gymnosoma_rotundatum_genome_assembly,_chromosome:_5	AUGUSTUS	intron	83521246	83530084	1	-	.	ID=g28043.t1.intron3;Parent=g28043.t1;
OU744340.1_Gymnosoma_rotundatum_genome_assembly,_chromosome:_5	AUGUSTUS	CDS	83530085	83530247	1	-	0	ID=g28043.t1.CDS4;Parent=g28043.t1;
OU744340.1_Gymnosoma_rotundatum_genome_assembly,_chromosome:_5	AUGUSTUS	exon	83530085	83530247	.	-	.	ID=g28043.t1.exon4;Parent=g28043.t1;
OU744340.1_Gymnosoma_rotundatum_genome_assembly,_chromosome:_5	AUGUSTUS	intron	83530248	83530314	1	-	.	ID=g28043.t1.intron4;Parent=g28043.t1;
OU744340.1_Gymnosoma_rotundatum_genome_assembly,_chromosome:_5	AUGUSTUS	CDS	83530315	83530506	1	-	0	ID=g28043.t1.CDS5;Parent=g28043.t1;
OU744340.1_Gymnosoma_rotundatum_genome_assembly,_chromosome:_5	AUGUSTUS	exon	83530315	83530506	.	-	.	ID=g28043.t1.exon5;Parent=g28043.t1;
OU744340.1_Gymnosoma_rotundatum_genome_assembly,_chromosome:_5	AUGUSTUS	intron	83530507	83530698	1	-	.	ID=g28043.t1.intron5;Parent=g28043.t1;
OU744340.1_Gymnosoma_rotundatum_genome_assembly,_chromosome:_5	AUGUSTUS	CDS	83530699	83530797	0.53	-	0	ID=g28043.t1.CDS6;Parent=g28043.t1;
OU744340.1_Gymnosoma_rotundatum_genome_assembly,_chromosome:_5	AUGUSTUS	exon	83530699	83530797	.	-	.	ID=g28043.t1.exon6;Parent=g28043.t1;
OU744340.1_Gymnosoma_rotundatum_genome_assembly,_chromosome:_5	AUGUSTUS	start_codon	83530795	83530797	.	-	0	ID=g28043.t1.start1;Parent=g28043.t1;
OU744340.1_Gymnosoma_rotundatum_genome_assembly,_chromosome:_5	AUGUSTUS	gene	83734474	83736339	.	+	.	ID=g28044;
OU744340.1_Gymnosoma_rotundatum_genome_assembly,_chromosome:_5	AUGUSTUS	mRNA	83734474	83734998	0.94	+	.	ID=g28044.t1;Parent=g28044;
OU744340.1_Gymnosoma_rotundatum_genome_assembly,_chromosome:_5	AUGUSTUS	start_codon	83734474	83734476	.	+	0	ID=g28044.t1.start1;Parent=g28044.t1;
OU744340.1_Gymnosoma_rotundatum_genome_assembly,_chromosome:_5	AUGUSTUS	CDS	83734474	83734998	0.94	+	0	ID=g28044.t1.CDS1;Parent=g28044.t1;
OU744340.1_Gymnosoma_rotundatum_genome_assembly,_chromosome:_5	AUGUSTUS	exon	83734474	83734998	.	+	.	ID=g28044.t1.exon1;Parent=g28044.t1;
OU744340.1_Gymnosoma_rotundatum_genome_assembly,_chromosome:_5	AUGUSTUS	stop_codon	83734996	83734998	.	+	0	ID=g28044.t1.stop1;Parent=g28044.t1;
OU744340.1_Gymnosoma_rotundatum_genome_assembly,_chromosome:_5	AUGUSTUS	mRNA	83734474	83736339	0.53	+	.	ID=g28044.t2;Parent=g28044;
OU744340.1_Gymnosoma_rotundatum_genome_assembly,_chromosome:_5	AUGUSTUS	start_codon	83734474	83734476	.	+	0	ID=g28044.t2.start1;Parent=g28044.t2;
OU744340.1_Gymnosoma_rotundatum_genome_assembly,_chromosome:_5	AUGUSTUS	CDS	83734474	83734947	0.89	+	0	ID=g28044.t2.CDS1;Parent=g28044.t2;
OU744340.1_Gymnosoma_rotundatum_genome_assembly,_chromosome:_5	AUGUSTUS	exon	83734474	83734947	.	+	.	ID=g28044.t2.exon1;Parent=g28044.t2;
OU744340.1_Gymnosoma_rotundatum_genome_assembly,_chromosome:_5	AUGUSTUS	intron	83734948	83735013	0.53	+	.	ID=g28044.t2.intron1;Parent=g28044.t2;
OU744340.1_Gymnosoma_rotundatum_genome_assembly,_chromosome:_5	AUGUSTUS	CDS	83735014	83736339	0.53	+	0	ID=g28044.t2.CDS2;Parent=g28044.t2;
OU744340.1_Gymnosoma_rotundatum_genome_assembly,_chromosome:_5	AUGUSTUS	exon	83735014	83736339	.	+	.	ID=g28044.t2.exon2;Parent=g28044.t2;
OU744340.1_Gymnosoma_rotundatum_genome_assembly,_chromosome:_5	AUGUSTUS	stop_codon	83736337	83736339	.	+	0	ID=g28044.t2.stop1;Parent=g28044.t2;
OU744340.1_Gymnosoma_rotundatum_genome_assembly,_chromosome:_5	AUGUSTUS	mRNA	83735401	83736339	0.52	+	.	ID=g28044.t3;Parent=g28044;
OU744340.1_Gymnosoma_rotundatum_genome_assembly,_chromosome:_5	AUGUSTUS	start_codon	83735401	83735403	.	+	0	ID=g28044.t3.start1;Parent=g28044.t3;
OU744340.1_Gymnosoma_rotundatum_genome_assembly,_chromosome:_5	AUGUSTUS	CDS	83735401	83736339	0.52	+	0	ID=g28044.t3.CDS1;Parent=g28044.t3;
OU744340.1_Gymnosoma_rotundatum_genome_assembly,_chromosome:_5	AUGUSTUS	exon	83735401	83736339	.	+	.	ID=g28044.t3.exon1;Parent=g28044.t3;
OU744340.1_Gymnosoma_rotundatum_genome_assembly,_chromosome:_5	AUGUSTUS	stop_codon	83736337	83736339	.	+	0	ID=g28044.t3.stop1;Parent=g28044.t3;
OU744340.1_Gymnosoma_rotundatum_genome_assembly,_chromosome:_5	AUGUSTUS	gene	83809131	83809878	.	+	.	ID=g28045;
OU744340.1_Gymnosoma_rotundatum_genome_assembly,_chromosome:_5	AUGUSTUS	mRNA	83809131	83809878	0.87	+	.	ID=g28045.t1;Parent=g28045;
OU744340.1_Gymnosoma_rotundatum_genome_assembly,_chromosome:_5	AUGUSTUS	start_codon	83809131	83809133	.	+	0	ID=g28045.t1.start1;Parent=g28045.t1;
OU744340.1_Gymnosoma_rotundatum_genome_assembly,_chromosome:_5	AUGUSTUS	CDS	83809131	83809374	0.87	+	0	ID=g28045.t1.CDS1;Parent=g28045.t1;
OU744340.1_Gymnosoma_rotundatum_genome_assembly,_chromosome:_5	AUGUSTUS	exon	83809131	83809374	.	+	.	ID=g28045.t1.exon1;Parent=g28045.t1;
OU744340.1_Gymnosoma_rotundatum_genome_assembly,_chromosome:_5	AUGUSTUS	intron	83809375	83809789	0.87	+	.	ID=g28045.t1.intron1;Parent=g28045.t1;
OU744340.1_Gymnosoma_rotundatum_genome_assembly,_chromosome:_5	AUGUSTUS	CDS	83809790	83809878	0.97	+	2	ID=g28045.t1.CDS2;Parent=g28045.t1;
OU744340.1_Gymnosoma_rotundatum_genome_assembly,_chromosome:_5	AUGUSTUS	exon	83809790	83809878	.	+	.	ID=g28045.t1.exon2;Parent=g28045.t1;
OU744340.1_Gymnosoma_rotundatum_genome_assembly,_chromosome:_5	AUGUSTUS	stop_codon	83809876	83809878	.	+	0	ID=g28045.t1.stop1;Parent=g28045.t1;
OU744340.1_Gymnosoma_rotundatum_genome_assembly,_chromosome:_5	AUGUSTUS	mRNA	83809131	83809878	0.92	+	.	ID=g28045.t2;Parent=g28045;
OU744340.1_Gymnosoma_rotundatum_genome_assembly,_chromosome:_5	AUGUSTUS	start_codon	83809131	83809133	.	+	0	ID=g28045.t2.start1;Parent=g28045.t2;
OU744340.1_Gymnosoma_rotundatum_genome_assembly,_chromosome:_5	AUGUSTUS	CDS	83809131	83809548	0.92	+	0	ID=g28045.t2.CDS1;Parent=g28045.t2;
OU744340.1_Gymnosoma_rotundatum_genome_assembly,_chromosome:_5	AUGUSTUS	exon	83809131	83809548	.	+	.	ID=g28045.t2.exon1;Parent=g28045.t2;
OU744340.1_Gymnosoma_rotundatum_genome_assembly,_chromosome:_5	AUGUSTUS	intron	83809549	83809789	0.92	+	.	ID=g28045.t2.intron1;Parent=g28045.t2;
OU744340.1_Gymnosoma_rotundatum_genome_assembly,_chromosome:_5	AUGUSTUS	CDS	83809790	83809878	0.94	+	2	ID=g28045.t2.CDS2;Parent=g28045.t2;
OU744340.1_Gymnosoma_rotundatum_genome_assembly,_chromosome:_5	AUGUSTUS	exon	83809790	83809878	.	+	.	ID=g28045.t2.exon2;Parent=g28045.t2;
OU744340.1_Gymnosoma_rotundatum_genome_assembly,_chromosome:_5	AUGUSTUS	stop_codon	83809876	83809878	.	+	0	ID=g28045.t2.stop1;Parent=g28045.t2;
OU744340.1_Gymnosoma_rotundatum_genome_assembly,_chromosome:_5	AUGUSTUS	gene	83833780	83834172	.	+	.	ID=g28046;
OU744340.1_Gymnosoma_rotundatum_genome_assembly,_chromosome:_5	AUGUSTUS	mRNA	83833780	83834172	0.42	+	.	ID=g28046.t1;Parent=g28046;
OU744340.1_Gymnosoma_rotundatum_genome_assembly,_chromosome:_5	AUGUSTUS	start_codon	83833780	83833782	.	+	0	ID=g28046.t1.start1;Parent=g28046.t1;
OU744340.1_Gymnosoma_rotundatum_genome_assembly,_chromosome:_5	AUGUSTUS	CDS	83833780	83834172	0.42	+	0	ID=g28046.t1.CDS1;Parent=g28046.t1;
OU744340.1_Gymnosoma_rotundatum_genome_assembly,_chromosome:_5	AUGUSTUS	exon	83833780	83834172	.	+	.	ID=g28046.t1.exon1;Parent=g28046.t1;
OU744340.1_Gymnosoma_rotundatum_genome_assembly,_chromosome:_5	AUGUSTUS	stop_codon	83834170	83834172	.	+	0	ID=g28046.t1.stop1;Parent=g28046.t1;
OU744340.1_Gymnosoma_rotundatum_genome_assembly,_chromosome:_5	AUGUSTUS	gene	83852541	83853562	.	+	.	ID=g28047;
OU744340.1_Gymnosoma_rotundatum_genome_assembly,_chromosome:_5	AUGUSTUS	mRNA	83852541	83853562	0.75	+	.	ID=g28047.t1;Parent=g28047;
OU744340.1_Gymnosoma_rotundatum_genome_assembly,_chromosome:_5	AUGUSTUS	start_codon	83852541	83852543	.	+	0	ID=g28047.t1.start1;Parent=g28047.t1;
OU744340.1_Gymnosoma_rotundatum_genome_assembly,_chromosome:_5	AUGUSTUS	CDS	83852541	83852958	0.82	+	0	ID=g28047.t1.CDS1;Parent=g28047.t1;
OU744340.1_Gymnosoma_rotundatum_genome_assembly,_chromosome:_5	AUGUSTUS	exon	83852541	83852958	.	+	.	ID=g28047.t1.exon1;Parent=g28047.t1;
OU744340.1_Gymnosoma_rotundatum_genome_assembly,_chromosome:_5	AUGUSTUS	intron	83852959	83853023	0.82	+	.	ID=g28047.t1.intron1;Parent=g28047.t1;
OU744340.1_Gymnosoma_rotundatum_genome_assembly,_chromosome:_5	AUGUSTUS	CDS	83853024	83853562	0.75	+	2	ID=g28047.t1.CDS2;Parent=g28047.t1;
OU744340.1_Gymnosoma_rotundatum_genome_assembly,_chromosome:_5	AUGUSTUS	exon	83853024	83853562	.	+	.	ID=g28047.t1.exon2;Parent=g28047.t1;
OU744340.1_Gymnosoma_rotundatum_genome_assembly,_chromosome:_5	AUGUSTUS	stop_codon	83853560	83853562	.	+	0	ID=g28047.t1.stop1;Parent=g28047.t1;
OU744340.1_Gymnosoma_rotundatum_genome_assembly,_chromosome:_5	AUGUSTUS	gene	83855140	83856162	.	+	.	ID=g28048;
OU744340.1_Gymnosoma_rotundatum_genome_assembly,_chromosome:_5	AUGUSTUS	mRNA	83855140	83856162	0.76	+	.	ID=g28048.t1;Parent=g28048;
OU744340.1_Gymnosoma_rotundatum_genome_assembly,_chromosome:_5	AUGUSTUS	start_codon	83855140	83855142	.	+	0	ID=g28048.t1.start1;Parent=g28048.t1;
OU744340.1_Gymnosoma_rotundatum_genome_assembly,_chromosome:_5	AUGUSTUS	CDS	83855140	83856162	0.76	+	0	ID=g28048.t1.CDS1;Parent=g28048.t1;
OU744340.1_Gymnosoma_rotundatum_genome_assembly,_chromosome:_5	AUGUSTUS	exon	83855140	83856162	.	+	.	ID=g28048.t1.exon1;Parent=g28048.t1;
OU744340.1_Gymnosoma_rotundatum_genome_assembly,_chromosome:_5	AUGUSTUS	stop_codon	83856160	83856162	.	+	0	ID=g28048.t1.stop1;Parent=g28048.t1;
OU744340.1_Gymnosoma_rotundatum_genome_assembly,_chromosome:_5	AUGUSTUS	gene	83957612	83959492	.	+	.	ID=g28049;
OU744340.1_Gymnosoma_rotundatum_genome_assembly,_chromosome:_5	AUGUSTUS	mRNA	83957612	83959492	0.96	+	.	ID=g28049.t1;Parent=g28049;
OU744340.1_Gymnosoma_rotundatum_genome_assembly,_chromosome:_5	AUGUSTUS	start_codon	83957612	83957614	.	+	0	ID=g28049.t1.start1;Parent=g28049.t1;
OU744340.1_Gymnosoma_rotundatum_genome_assembly,_chromosome:_5	AUGUSTUS	CDS	83957612	83958258	1	+	0	ID=g28049.t1.CDS1;Parent=g28049.t1;
OU744340.1_Gymnosoma_rotundatum_genome_assembly,_chromosome:_5	AUGUSTUS	exon	83957612	83958258	.	+	.	ID=g28049.t1.exon1;Parent=g28049.t1;
OU744340.1_Gymnosoma_rotundatum_genome_assembly,_chromosome:_5	AUGUSTUS	intron	83958259	83958723	0.96	+	.	ID=g28049.t1.intron1;Parent=g28049.t1;
OU744340.1_Gymnosoma_rotundatum_genome_assembly,_chromosome:_5	AUGUSTUS	CDS	83958724	83959234	0.96	+	1	ID=g28049.t1.CDS2;Parent=g28049.t1;
OU744340.1_Gymnosoma_rotundatum_genome_assembly,_chromosome:_5	AUGUSTUS	exon	83958724	83959234	.	+	.	ID=g28049.t1.exon2;Parent=g28049.t1;
OU744340.1_Gymnosoma_rotundatum_genome_assembly,_chromosome:_5	AUGUSTUS	intron	83959235	83959297	1	+	.	ID=g28049.t1.intron2;Parent=g28049.t1;
OU744340.1_Gymnosoma_rotundatum_genome_assembly,_chromosome:_5	AUGUSTUS	CDS	83959298	83959492	1	+	0	ID=g28049.t1.CDS3;Parent=g28049.t1;
OU744340.1_Gymnosoma_rotundatum_genome_assembly,_chromosome:_5	AUGUSTUS	exon	83959298	83959492	.	+	.	ID=g28049.t1.exon3;Parent=g28049.t1;
OU744340.1_Gymnosoma_rotundatum_genome_assembly,_chromosome:_5	AUGUSTUS	stop_codon	83959490	83959492	.	+	0	ID=g28049.t1.stop1;Parent=g28049.t1;
OU744340.1_Gymnosoma_rotundatum_genome_assembly,_chromosome:_5	AUGUSTUS	gene	83978661	83979869	.	-	.	ID=g28050;
OU744340.1_Gymnosoma_rotundatum_genome_assembly,_chromosome:_5	AUGUSTUS	mRNA	83978661	83979869	0.21	-	.	ID=g28050.t1;Parent=g28050;
OU744340.1_Gymnosoma_rotundatum_genome_assembly,_chromosome:_5	AUGUSTUS	stop_codon	83978661	83978663	.	-	0	ID=g28050.t1.stop1;Parent=g28050.t1;
OU744340.1_Gymnosoma_rotundatum_genome_assembly,_chromosome:_5	AUGUSTUS	CDS	83978661	83979869	0.21	-	0	ID=g28050.t1.CDS1;Parent=g28050.t1;
OU744340.1_Gymnosoma_rotundatum_genome_assembly,_chromosome:_5	AUGUSTUS	exon	83978661	83979869	.	-	.	ID=g28050.t1.exon1;Parent=g28050.t1;
OU744340.1_Gymnosoma_rotundatum_genome_assembly,_chromosome:_5	AUGUSTUS	start_codon	83979867	83979869	.	-	0	ID=g28050.t1.start1;Parent=g28050.t1;
OU744340.1_Gymnosoma_rotundatum_genome_assembly,_chromosome:_5	AUGUSTUS	gene	84077685	84087269	.	-	.	ID=g28051;
OU744340.1_Gymnosoma_rotundatum_genome_assembly,_chromosome:_5	AUGUSTUS	mRNA	84077685	84087269	0.98	-	.	ID=g28051.t1;Parent=g28051;
OU744340.1_Gymnosoma_rotundatum_genome_assembly,_chromosome:_5	AUGUSTUS	stop_codon	84077685	84077687	.	-	0	ID=g28051.t1.stop1;Parent=g28051.t1;
OU744340.1_Gymnosoma_rotundatum_genome_assembly,_chromosome:_5	AUGUSTUS	CDS	84077685	84077924	1	-	0	ID=g28051.t1.CDS1;Parent=g28051.t1;
OU744340.1_Gymnosoma_rotundatum_genome_assembly,_chromosome:_5	AUGUSTUS	exon	84077685	84077924	.	-	.	ID=g28051.t1.exon1;Parent=g28051.t1;
OU744340.1_Gymnosoma_rotundatum_genome_assembly,_chromosome:_5	AUGUSTUS	intron	84077925	84077994	1	-	.	ID=g28051.t1.intron1;Parent=g28051.t1;
OU744340.1_Gymnosoma_rotundatum_genome_assembly,_chromosome:_5	AUGUSTUS	CDS	84077995	84078156	0.98	-	0	ID=g28051.t1.CDS2;Parent=g28051.t1;
OU744340.1_Gymnosoma_rotundatum_genome_assembly,_chromosome:_5	AUGUSTUS	exon	84077995	84078156	.	-	.	ID=g28051.t1.exon2;Parent=g28051.t1;
OU744340.1_Gymnosoma_rotundatum_genome_assembly,_chromosome:_5	AUGUSTUS	intron	84078157	84087068	0.98	-	.	ID=g28051.t1.intron2;Parent=g28051.t1;
OU744340.1_Gymnosoma_rotundatum_genome_assembly,_chromosome:_5	AUGUSTUS	CDS	84087069	84087269	0.99	-	0	ID=g28051.t1.CDS3;Parent=g28051.t1;
OU744340.1_Gymnosoma_rotundatum_genome_assembly,_chromosome:_5	AUGUSTUS	exon	84087069	84087269	.	-	.	ID=g28051.t1.exon3;Parent=g28051.t1;
OU744340.1_Gymnosoma_rotundatum_genome_assembly,_chromosome:_5	AUGUSTUS	start_codon	84087267	84087269	.	-	0	ID=g28051.t1.start1;Parent=g28051.t1;
OU744340.1_Gymnosoma_rotundatum_genome_assembly,_chromosome:_5	AUGUSTUS	gene	84094438	84096318	.	+	.	ID=g28052;
OU744340.1_Gymnosoma_rotundatum_genome_assembly,_chromosome:_5	AUGUSTUS	mRNA	84094438	84096318	0.95	+	.	ID=g28052.t1;Parent=g28052;
OU744340.1_Gymnosoma_rotundatum_genome_assembly,_chromosome:_5	AUGUSTUS	start_codon	84094438	84094440	.	+	0	ID=g28052.t1.start1;Parent=g28052.t1;
OU744340.1_Gymnosoma_rotundatum_genome_assembly,_chromosome:_5	AUGUSTUS	CDS	84094438	84095084	0.98	+	0	ID=g28052.t1.CDS1;Parent=g28052.t1;
OU744340.1_Gymnosoma_rotundatum_genome_assembly,_chromosome:_5	AUGUSTUS	exon	84094438	84095084	.	+	.	ID=g28052.t1.exon1;Parent=g28052.t1;
OU744340.1_Gymnosoma_rotundatum_genome_assembly,_chromosome:_5	AUGUSTUS	intron	84095085	84095549	0.95	+	.	ID=g28052.t1.intron1;Parent=g28052.t1;
OU744340.1_Gymnosoma_rotundatum_genome_assembly,_chromosome:_5	AUGUSTUS	CDS	84095550	84096060	0.96	+	1	ID=g28052.t1.CDS2;Parent=g28052.t1;
OU744340.1_Gymnosoma_rotundatum_genome_assembly,_chromosome:_5	AUGUSTUS	exon	84095550	84096060	.	+	.	ID=g28052.t1.exon2;Parent=g28052.t1;
OU744340.1_Gymnosoma_rotundatum_genome_assembly,_chromosome:_5	AUGUSTUS	intron	84096061	84096123	1	+	.	ID=g28052.t1.intron2;Parent=g28052.t1;
OU744340.1_Gymnosoma_rotundatum_genome_assembly,_chromosome:_5	AUGUSTUS	CDS	84096124	84096318	1	+	0	ID=g28052.t1.CDS3;Parent=g28052.t1;
OU744340.1_Gymnosoma_rotundatum_genome_assembly,_chromosome:_5	AUGUSTUS	exon	84096124	84096318	.	+	.	ID=g28052.t1.exon3;Parent=g28052.t1;
OU744340.1_Gymnosoma_rotundatum_genome_assembly,_chromosome:_5	AUGUSTUS	stop_codon	84096316	84096318	.	+	0	ID=g28052.t1.stop1;Parent=g28052.t1;
OU744340.1_Gymnosoma_rotundatum_genome_assembly,_chromosome:_5	AUGUSTUS	gene	84105054	84105740	.	-	.	ID=g28053;
OU744340.1_Gymnosoma_rotundatum_genome_assembly,_chromosome:_5	AUGUSTUS	mRNA	84105054	84105692	1	-	.	ID=g28053.t1;Parent=g28053;
OU744340.1_Gymnosoma_rotundatum_genome_assembly,_chromosome:_5	AUGUSTUS	stop_codon	84105054	84105056	.	-	0	ID=g28053.t1.stop1;Parent=g28053.t1;
OU744340.1_Gymnosoma_rotundatum_genome_assembly,_chromosome:_5	AUGUSTUS	CDS	84105054	84105692	1	-	0	ID=g28053.t1.CDS1;Parent=g28053.t1;
OU744340.1_Gymnosoma_rotundatum_genome_assembly,_chromosome:_5	AUGUSTUS	exon	84105054	84105692	.	-	.	ID=g28053.t1.exon1;Parent=g28053.t1;
OU744340.1_Gymnosoma_rotundatum_genome_assembly,_chromosome:_5	AUGUSTUS	start_codon	84105690	84105692	.	-	0	ID=g28053.t1.start1;Parent=g28053.t1;
OU744340.1_Gymnosoma_rotundatum_genome_assembly,_chromosome:_5	GeneMark.hmm3	mRNA	84105054	84105740	.	-	.	ID=g28053.t2;Parent=g28053;
OU744340.1_Gymnosoma_rotundatum_genome_assembly,_chromosome:_5	GeneMark.hmm3	CDS	84105054	84105740	.	-	0	ID=g28053.t2.CDS1;Parent=g28053.t2;
OU744340.1_Gymnosoma_rotundatum_genome_assembly,_chromosome:_5	GeneMark.hmm3	exon	84105054	84105740	.	-	0	ID=g28053.t2.exon1;Parent=g28053.t2;
OU744340.1_Gymnosoma_rotundatum_genome_assembly,_chromosome:_5	AUGUSTUS	gene	84107147	84109856	.	+	.	ID=g28054;
OU744340.1_Gymnosoma_rotundatum_genome_assembly,_chromosome:_5	AUGUSTUS	mRNA	84107147	84109856	0.58	+	.	ID=g28054.t1;Parent=g28054;
OU744340.1_Gymnosoma_rotundatum_genome_assembly,_chromosome:_5	AUGUSTUS	start_codon	84107147	84107149	.	+	0	ID=g28054.t1.start1;Parent=g28054.t1;
OU744340.1_Gymnosoma_rotundatum_genome_assembly,_chromosome:_5	AUGUSTUS	CDS	84107147	84108551	0.78	+	0	ID=g28054.t1.CDS1;Parent=g28054.t1;
OU744340.1_Gymnosoma_rotundatum_genome_assembly,_chromosome:_5	AUGUSTUS	exon	84107147	84108551	.	+	.	ID=g28054.t1.exon1;Parent=g28054.t1;
OU744340.1_Gymnosoma_rotundatum_genome_assembly,_chromosome:_5	AUGUSTUS	intron	84108552	84109806	0.58	+	.	ID=g28054.t1.intron1;Parent=g28054.t1;
OU744340.1_Gymnosoma_rotundatum_genome_assembly,_chromosome:_5	AUGUSTUS	CDS	84109807	84109856	0.75	+	2	ID=g28054.t1.CDS2;Parent=g28054.t1;
OU744340.1_Gymnosoma_rotundatum_genome_assembly,_chromosome:_5	AUGUSTUS	exon	84109807	84109856	.	+	.	ID=g28054.t1.exon2;Parent=g28054.t1;
OU744340.1_Gymnosoma_rotundatum_genome_assembly,_chromosome:_5	AUGUSTUS	stop_codon	84109854	84109856	.	+	0	ID=g28054.t1.stop1;Parent=g28054.t1;
OU744340.1_Gymnosoma_rotundatum_genome_assembly,_chromosome:_5	AUGUSTUS	gene	84414939	84416598	.	-	.	ID=g28055;
OU744340.1_Gymnosoma_rotundatum_genome_assembly,_chromosome:_5	AUGUSTUS	mRNA	84414939	84416598	0.9	-	.	ID=g28055.t1;Parent=g28055;
OU744340.1_Gymnosoma_rotundatum_genome_assembly,_chromosome:_5	AUGUSTUS	stop_codon	84414939	84414941	.	-	0	ID=g28055.t1.stop1;Parent=g28055.t1;
OU744340.1_Gymnosoma_rotundatum_genome_assembly,_chromosome:_5	AUGUSTUS	CDS	84414939	84415234	0.92	-	2	ID=g28055.t1.CDS1;Parent=g28055.t1;
OU744340.1_Gymnosoma_rotundatum_genome_assembly,_chromosome:_5	AUGUSTUS	exon	84414939	84415234	.	-	.	ID=g28055.t1.exon1;Parent=g28055.t1;
OU744340.1_Gymnosoma_rotundatum_genome_assembly,_chromosome:_5	AUGUSTUS	intron	84415235	84415319	1	-	.	ID=g28055.t1.intron1;Parent=g28055.t1;
OU744340.1_Gymnosoma_rotundatum_genome_assembly,_chromosome:_5	AUGUSTUS	CDS	84415320	84415413	1	-	0	ID=g28055.t1.CDS2;Parent=g28055.t1;
OU744340.1_Gymnosoma_rotundatum_genome_assembly,_chromosome:_5	AUGUSTUS	exon	84415320	84415413	.	-	.	ID=g28055.t1.exon2;Parent=g28055.t1;
OU744340.1_Gymnosoma_rotundatum_genome_assembly,_chromosome:_5	AUGUSTUS	intron	84415414	84415620	1	-	.	ID=g28055.t1.intron2;Parent=g28055.t1;
OU744340.1_Gymnosoma_rotundatum_genome_assembly,_chromosome:_5	AUGUSTUS	CDS	84415621	84415848	1	-	0	ID=g28055.t1.CDS3;Parent=g28055.t1;
OU744340.1_Gymnosoma_rotundatum_genome_assembly,_chromosome:_5	AUGUSTUS	exon	84415621	84415848	.	-	.	ID=g28055.t1.exon3;Parent=g28055.t1;
OU744340.1_Gymnosoma_rotundatum_genome_assembly,_chromosome:_5	AUGUSTUS	intron	84415849	84416054	1	-	.	ID=g28055.t1.intron3;Parent=g28055.t1;
OU744340.1_Gymnosoma_rotundatum_genome_assembly,_chromosome:_5	AUGUSTUS	CDS	84416055	84416260	0.98	-	2	ID=g28055.t1.CDS4;Parent=g28055.t1;
OU744340.1_Gymnosoma_rotundatum_genome_assembly,_chromosome:_5	AUGUSTUS	exon	84416055	84416260	.	-	.	ID=g28055.t1.exon4;Parent=g28055.t1;
OU744340.1_Gymnosoma_rotundatum_genome_assembly,_chromosome:_5	AUGUSTUS	intron	84416261	84416474	0.98	-	.	ID=g28055.t1.intron4;Parent=g28055.t1;
OU744340.1_Gymnosoma_rotundatum_genome_assembly,_chromosome:_5	AUGUSTUS	CDS	84416475	84416598	1	-	0	ID=g28055.t1.CDS5;Parent=g28055.t1;
OU744340.1_Gymnosoma_rotundatum_genome_assembly,_chromosome:_5	AUGUSTUS	exon	84416475	84416598	.	-	.	ID=g28055.t1.exon5;Parent=g28055.t1;
OU744340.1_Gymnosoma_rotundatum_genome_assembly,_chromosome:_5	AUGUSTUS	start_codon	84416596	84416598	.	-	0	ID=g28055.t1.start1;Parent=g28055.t1;
OU744340.1_Gymnosoma_rotundatum_genome_assembly,_chromosome:_5	AUGUSTUS	gene	84429400	84431059	.	-	.	ID=g28056;
OU744340.1_Gymnosoma_rotundatum_genome_assembly,_chromosome:_5	AUGUSTUS	mRNA	84429400	84431059	0.9	-	.	ID=g28056.t1;Parent=g28056;
OU744340.1_Gymnosoma_rotundatum_genome_assembly,_chromosome:_5	AUGUSTUS	stop_codon	84429400	84429402	.	-	0	ID=g28056.t1.stop1;Parent=g28056.t1;
OU744340.1_Gymnosoma_rotundatum_genome_assembly,_chromosome:_5	AUGUSTUS	CDS	84429400	84429695	0.91	-	2	ID=g28056.t1.CDS1;Parent=g28056.t1;
OU744340.1_Gymnosoma_rotundatum_genome_assembly,_chromosome:_5	AUGUSTUS	exon	84429400	84429695	.	-	.	ID=g28056.t1.exon1;Parent=g28056.t1;
OU744340.1_Gymnosoma_rotundatum_genome_assembly,_chromosome:_5	AUGUSTUS	intron	84429696	84429780	1	-	.	ID=g28056.t1.intron1;Parent=g28056.t1;
OU744340.1_Gymnosoma_rotundatum_genome_assembly,_chromosome:_5	AUGUSTUS	CDS	84429781	84429874	1	-	0	ID=g28056.t1.CDS2;Parent=g28056.t1;
OU744340.1_Gymnosoma_rotundatum_genome_assembly,_chromosome:_5	AUGUSTUS	exon	84429781	84429874	.	-	.	ID=g28056.t1.exon2;Parent=g28056.t1;
OU744340.1_Gymnosoma_rotundatum_genome_assembly,_chromosome:_5	AUGUSTUS	intron	84429875	84430081	1	-	.	ID=g28056.t1.intron2;Parent=g28056.t1;
OU744340.1_Gymnosoma_rotundatum_genome_assembly,_chromosome:_5	AUGUSTUS	CDS	84430082	84430309	1	-	0	ID=g28056.t1.CDS3;Parent=g28056.t1;
OU744340.1_Gymnosoma_rotundatum_genome_assembly,_chromosome:_5	AUGUSTUS	exon	84430082	84430309	.	-	.	ID=g28056.t1.exon3;Parent=g28056.t1;
OU744340.1_Gymnosoma_rotundatum_genome_assembly,_chromosome:_5	AUGUSTUS	intron	84430310	84430515	1	-	.	ID=g28056.t1.intron3;Parent=g28056.t1;
OU744340.1_Gymnosoma_rotundatum_genome_assembly,_chromosome:_5	AUGUSTUS	CDS	84430516	84430721	0.99	-	2	ID=g28056.t1.CDS4;Parent=g28056.t1;
OU744340.1_Gymnosoma_rotundatum_genome_assembly,_chromosome:_5	AUGUSTUS	exon	84430516	84430721	.	-	.	ID=g28056.t1.exon4;Parent=g28056.t1;
OU744340.1_Gymnosoma_rotundatum_genome_assembly,_chromosome:_5	AUGUSTUS	intron	84430722	84430935	0.99	-	.	ID=g28056.t1.intron4;Parent=g28056.t1;
OU744340.1_Gymnosoma_rotundatum_genome_assembly,_chromosome:_5	AUGUSTUS	CDS	84430936	84431059	1	-	0	ID=g28056.t1.CDS5;Parent=g28056.t1;
OU744340.1_Gymnosoma_rotundatum_genome_assembly,_chromosome:_5	AUGUSTUS	exon	84430936	84431059	.	-	.	ID=g28056.t1.exon5;Parent=g28056.t1;
OU744340.1_Gymnosoma_rotundatum_genome_assembly,_chromosome:_5	AUGUSTUS	start_codon	84431057	84431059	.	-	0	ID=g28056.t1.start1;Parent=g28056.t1;
OU744340.1_Gymnosoma_rotundatum_genome_assembly,_chromosome:_5	AUGUSTUS	gene	84455062	84455718	.	+	.	ID=g28057;
OU744340.1_Gymnosoma_rotundatum_genome_assembly,_chromosome:_5	AUGUSTUS	mRNA	84455062	84455718	1	+	.	ID=g28057.t1;Parent=g28057;
OU744340.1_Gymnosoma_rotundatum_genome_assembly,_chromosome:_5	AUGUSTUS	start_codon	84455062	84455064	.	+	0	ID=g28057.t1.start1;Parent=g28057.t1;
OU744340.1_Gymnosoma_rotundatum_genome_assembly,_chromosome:_5	AUGUSTUS	CDS	84455062	84455718	1	+	0	ID=g28057.t1.CDS1;Parent=g28057.t1;
OU744340.1_Gymnosoma_rotundatum_genome_assembly,_chromosome:_5	AUGUSTUS	exon	84455062	84455718	.	+	.	ID=g28057.t1.exon1;Parent=g28057.t1;
OU744340.1_Gymnosoma_rotundatum_genome_assembly,_chromosome:_5	AUGUSTUS	stop_codon	84455716	84455718	.	+	0	ID=g28057.t1.stop1;Parent=g28057.t1;
OU744340.1_Gymnosoma_rotundatum_genome_assembly,_chromosome:_5	AUGUSTUS	gene	84528921	84530525	.	+	.	ID=g28058;
OU744340.1_Gymnosoma_rotundatum_genome_assembly,_chromosome:_5	AUGUSTUS	mRNA	84528921	84530525	1	+	.	ID=g28058.t1;Parent=g28058;
OU744340.1_Gymnosoma_rotundatum_genome_assembly,_chromosome:_5	AUGUSTUS	start_codon	84528921	84528923	.	+	0	ID=g28058.t1.start1;Parent=g28058.t1;
OU744340.1_Gymnosoma_rotundatum_genome_assembly,_chromosome:_5	AUGUSTUS	CDS	84528921	84530525	1	+	0	ID=g28058.t1.CDS1;Parent=g28058.t1;
OU744340.1_Gymnosoma_rotundatum_genome_assembly,_chromosome:_5	AUGUSTUS	exon	84528921	84530525	.	+	.	ID=g28058.t1.exon1;Parent=g28058.t1;
OU744340.1_Gymnosoma_rotundatum_genome_assembly,_chromosome:_5	AUGUSTUS	stop_codon	84530523	84530525	.	+	0	ID=g28058.t1.stop1;Parent=g28058.t1;
OU744340.1_Gymnosoma_rotundatum_genome_assembly,_chromosome:_5	AUGUSTUS	gene	84531053	84533926	.	+	.	ID=g28059;
OU744340.1_Gymnosoma_rotundatum_genome_assembly,_chromosome:_5	AUGUSTUS	mRNA	84531053	84533926	0.72	+	.	ID=g28059.t1;Parent=g28059;
OU744340.1_Gymnosoma_rotundatum_genome_assembly,_chromosome:_5	AUGUSTUS	start_codon	84531053	84531055	.	+	0	ID=g28059.t1.start1;Parent=g28059.t1;
OU744340.1_Gymnosoma_rotundatum_genome_assembly,_chromosome:_5	AUGUSTUS	CDS	84531053	84531383	0.95	+	0	ID=g28059.t1.CDS1;Parent=g28059.t1;
OU744340.1_Gymnosoma_rotundatum_genome_assembly,_chromosome:_5	AUGUSTUS	exon	84531053	84531383	.	+	.	ID=g28059.t1.exon1;Parent=g28059.t1;
OU744340.1_Gymnosoma_rotundatum_genome_assembly,_chromosome:_5	AUGUSTUS	intron	84531384	84532664	0.72	+	.	ID=g28059.t1.intron1;Parent=g28059.t1;
OU744340.1_Gymnosoma_rotundatum_genome_assembly,_chromosome:_5	AUGUSTUS	CDS	84532665	84533926	0.76	+	2	ID=g28059.t1.CDS2;Parent=g28059.t1;
OU744340.1_Gymnosoma_rotundatum_genome_assembly,_chromosome:_5	AUGUSTUS	exon	84532665	84533926	.	+	.	ID=g28059.t1.exon2;Parent=g28059.t1;
OU744340.1_Gymnosoma_rotundatum_genome_assembly,_chromosome:_5	AUGUSTUS	stop_codon	84533924	84533926	.	+	0	ID=g28059.t1.stop1;Parent=g28059.t1;
OU744340.1_Gymnosoma_rotundatum_genome_assembly,_chromosome:_5	AUGUSTUS	gene	84605184	84606434	.	+	.	ID=g28060;
OU744340.1_Gymnosoma_rotundatum_genome_assembly,_chromosome:_5	AUGUSTUS	mRNA	84605184	84606434	1	+	.	ID=g28060.t1;Parent=g28060;
OU744340.1_Gymnosoma_rotundatum_genome_assembly,_chromosome:_5	AUGUSTUS	start_codon	84605184	84605186	.	+	0	ID=g28060.t1.start1;Parent=g28060.t1;
OU744340.1_Gymnosoma_rotundatum_genome_assembly,_chromosome:_5	AUGUSTUS	CDS	84605184	84605463	1	+	0	ID=g28060.t1.CDS1;Parent=g28060.t1;
OU744340.1_Gymnosoma_rotundatum_genome_assembly,_chromosome:_5	AUGUSTUS	exon	84605184	84605463	.	+	.	ID=g28060.t1.exon1;Parent=g28060.t1;
OU744340.1_Gymnosoma_rotundatum_genome_assembly,_chromosome:_5	AUGUSTUS	intron	84605464	84605916	1	+	.	ID=g28060.t1.intron1;Parent=g28060.t1;
OU744340.1_Gymnosoma_rotundatum_genome_assembly,_chromosome:_5	AUGUSTUS	CDS	84605917	84606434	1	+	2	ID=g28060.t1.CDS2;Parent=g28060.t1;
OU744340.1_Gymnosoma_rotundatum_genome_assembly,_chromosome:_5	AUGUSTUS	exon	84605917	84606434	.	+	.	ID=g28060.t1.exon2;Parent=g28060.t1;
OU744340.1_Gymnosoma_rotundatum_genome_assembly,_chromosome:_5	AUGUSTUS	stop_codon	84606432	84606434	.	+	0	ID=g28060.t1.stop1;Parent=g28060.t1;
OU744340.1_Gymnosoma_rotundatum_genome_assembly,_chromosome:_5	AUGUSTUS	gene	84607127	84609514	.	+	.	ID=g28061;
OU744340.1_Gymnosoma_rotundatum_genome_assembly,_chromosome:_5	AUGUSTUS	mRNA	84607127	84609514	1	+	.	ID=g28061.t1;Parent=g28061;
OU744340.1_Gymnosoma_rotundatum_genome_assembly,_chromosome:_5	AUGUSTUS	start_codon	84607127	84607129	.	+	0	ID=g28061.t1.start1;Parent=g28061.t1;
OU744340.1_Gymnosoma_rotundatum_genome_assembly,_chromosome:_5	AUGUSTUS	CDS	84607127	84609514	1	+	0	ID=g28061.t1.CDS1;Parent=g28061.t1;
OU744340.1_Gymnosoma_rotundatum_genome_assembly,_chromosome:_5	AUGUSTUS	exon	84607127	84609514	.	+	.	ID=g28061.t1.exon1;Parent=g28061.t1;
OU744340.1_Gymnosoma_rotundatum_genome_assembly,_chromosome:_5	AUGUSTUS	stop_codon	84609512	84609514	.	+	0	ID=g28061.t1.stop1;Parent=g28061.t1;
OU744340.1_Gymnosoma_rotundatum_genome_assembly,_chromosome:_5	AUGUSTUS	gene	84632116	84639436	.	+	.	ID=g28062;
OU744340.1_Gymnosoma_rotundatum_genome_assembly,_chromosome:_5	AUGUSTUS	mRNA	84632116	84639436	0.25	+	.	ID=g28062.t1;Parent=g28062;
OU744340.1_Gymnosoma_rotundatum_genome_assembly,_chromosome:_5	AUGUSTUS	start_codon	84632116	84632118	.	+	0	ID=g28062.t1.start1;Parent=g28062.t1;
OU744340.1_Gymnosoma_rotundatum_genome_assembly,_chromosome:_5	AUGUSTUS	CDS	84632116	84632178	0.45	+	0	ID=g28062.t1.CDS1;Parent=g28062.t1;
OU744340.1_Gymnosoma_rotundatum_genome_assembly,_chromosome:_5	AUGUSTUS	exon	84632116	84632178	.	+	.	ID=g28062.t1.exon1;Parent=g28062.t1;
OU744340.1_Gymnosoma_rotundatum_genome_assembly,_chromosome:_5	AUGUSTUS	intron	84632179	84636973	0.44	+	.	ID=g28062.t1.intron1;Parent=g28062.t1;
OU744340.1_Gymnosoma_rotundatum_genome_assembly,_chromosome:_5	AUGUSTUS	CDS	84636974	84637014	0.95	+	0	ID=g28062.t1.CDS2;Parent=g28062.t1;
OU744340.1_Gymnosoma_rotundatum_genome_assembly,_chromosome:_5	AUGUSTUS	exon	84636974	84637014	.	+	.	ID=g28062.t1.exon2;Parent=g28062.t1;
OU744340.1_Gymnosoma_rotundatum_genome_assembly,_chromosome:_5	AUGUSTUS	intron	84637015	84637081	1	+	.	ID=g28062.t1.intron2;Parent=g28062.t1;
OU744340.1_Gymnosoma_rotundatum_genome_assembly,_chromosome:_5	AUGUSTUS	CDS	84637082	84637110	1	+	1	ID=g28062.t1.CDS3;Parent=g28062.t1;
OU744340.1_Gymnosoma_rotundatum_genome_assembly,_chromosome:_5	AUGUSTUS	exon	84637082	84637110	.	+	.	ID=g28062.t1.exon3;Parent=g28062.t1;
OU744340.1_Gymnosoma_rotundatum_genome_assembly,_chromosome:_5	AUGUSTUS	intron	84637111	84637193	1	+	.	ID=g28062.t1.intron3;Parent=g28062.t1;
OU744340.1_Gymnosoma_rotundatum_genome_assembly,_chromosome:_5	AUGUSTUS	CDS	84637194	84637597	1	+	2	ID=g28062.t1.CDS4;Parent=g28062.t1;
OU744340.1_Gymnosoma_rotundatum_genome_assembly,_chromosome:_5	AUGUSTUS	exon	84637194	84637597	.	+	.	ID=g28062.t1.exon4;Parent=g28062.t1;
OU744340.1_Gymnosoma_rotundatum_genome_assembly,_chromosome:_5	AUGUSTUS	intron	84637598	84638911	1	+	.	ID=g28062.t1.intron4;Parent=g28062.t1;
OU744340.1_Gymnosoma_rotundatum_genome_assembly,_chromosome:_5	AUGUSTUS	CDS	84638912	84639436	0.53	+	0	ID=g28062.t1.CDS5;Parent=g28062.t1;
OU744340.1_Gymnosoma_rotundatum_genome_assembly,_chromosome:_5	AUGUSTUS	exon	84638912	84639436	.	+	.	ID=g28062.t1.exon5;Parent=g28062.t1;
OU744340.1_Gymnosoma_rotundatum_genome_assembly,_chromosome:_5	AUGUSTUS	stop_codon	84639434	84639436	.	+	0	ID=g28062.t1.stop1;Parent=g28062.t1;
OU744340.1_Gymnosoma_rotundatum_genome_assembly,_chromosome:_5	AUGUSTUS	gene	84639637	84639849	.	+	.	ID=g28063;
OU744340.1_Gymnosoma_rotundatum_genome_assembly,_chromosome:_5	AUGUSTUS	mRNA	84639637	84639849	0.54	+	.	ID=g28063.t1;Parent=g28063;
OU744340.1_Gymnosoma_rotundatum_genome_assembly,_chromosome:_5	AUGUSTUS	start_codon	84639637	84639639	.	+	0	ID=g28063.t1.start1;Parent=g28063.t1;
OU744340.1_Gymnosoma_rotundatum_genome_assembly,_chromosome:_5	AUGUSTUS	CDS	84639637	84639849	0.54	+	0	ID=g28063.t1.CDS1;Parent=g28063.t1;
OU744340.1_Gymnosoma_rotundatum_genome_assembly,_chromosome:_5	AUGUSTUS	exon	84639637	84639849	.	+	.	ID=g28063.t1.exon1;Parent=g28063.t1;
OU744340.1_Gymnosoma_rotundatum_genome_assembly,_chromosome:_5	AUGUSTUS	stop_codon	84639847	84639849	.	+	0	ID=g28063.t1.stop1;Parent=g28063.t1;
OU744340.1_Gymnosoma_rotundatum_genome_assembly,_chromosome:_5	AUGUSTUS	gene	84715265	84732642	.	-	.	ID=g28064;
OU744340.1_Gymnosoma_rotundatum_genome_assembly,_chromosome:_5	AUGUSTUS	mRNA	84715265	84732642	0.86	-	.	ID=g28064.t1;Parent=g28064;
OU744340.1_Gymnosoma_rotundatum_genome_assembly,_chromosome:_5	AUGUSTUS	stop_codon	84715265	84715267	.	-	0	ID=g28064.t1.stop1;Parent=g28064.t1;
OU744340.1_Gymnosoma_rotundatum_genome_assembly,_chromosome:_5	AUGUSTUS	CDS	84715265	84715351	1	-	0	ID=g28064.t1.CDS1;Parent=g28064.t1;
OU744340.1_Gymnosoma_rotundatum_genome_assembly,_chromosome:_5	AUGUSTUS	exon	84715265	84715351	.	-	.	ID=g28064.t1.exon1;Parent=g28064.t1;
OU744340.1_Gymnosoma_rotundatum_genome_assembly,_chromosome:_5	AUGUSTUS	intron	84715352	84720390	1	-	.	ID=g28064.t1.intron1;Parent=g28064.t1;
OU744340.1_Gymnosoma_rotundatum_genome_assembly,_chromosome:_5	AUGUSTUS	CDS	84720391	84720508	0.87	-	1	ID=g28064.t1.CDS2;Parent=g28064.t1;
OU744340.1_Gymnosoma_rotundatum_genome_assembly,_chromosome:_5	AUGUSTUS	exon	84720391	84720508	.	-	.	ID=g28064.t1.exon2;Parent=g28064.t1;
OU744340.1_Gymnosoma_rotundatum_genome_assembly,_chromosome:_5	AUGUSTUS	intron	84720509	84724879	0.86	-	.	ID=g28064.t1.intron2;Parent=g28064.t1;
OU744340.1_Gymnosoma_rotundatum_genome_assembly,_chromosome:_5	AUGUSTUS	CDS	84724880	84725039	0.86	-	2	ID=g28064.t1.CDS3;Parent=g28064.t1;
OU744340.1_Gymnosoma_rotundatum_genome_assembly,_chromosome:_5	AUGUSTUS	exon	84724880	84725039	.	-	.	ID=g28064.t1.exon3;Parent=g28064.t1;
OU744340.1_Gymnosoma_rotundatum_genome_assembly,_chromosome:_5	AUGUSTUS	intron	84725040	84731993	1	-	.	ID=g28064.t1.intron3;Parent=g28064.t1;
OU744340.1_Gymnosoma_rotundatum_genome_assembly,_chromosome:_5	AUGUSTUS	CDS	84731994	84732156	1	-	0	ID=g28064.t1.CDS4;Parent=g28064.t1;
OU744340.1_Gymnosoma_rotundatum_genome_assembly,_chromosome:_5	AUGUSTUS	exon	84731994	84732156	.	-	.	ID=g28064.t1.exon4;Parent=g28064.t1;
OU744340.1_Gymnosoma_rotundatum_genome_assembly,_chromosome:_5	AUGUSTUS	intron	84732157	84732543	1	-	.	ID=g28064.t1.intron4;Parent=g28064.t1;
OU744340.1_Gymnosoma_rotundatum_genome_assembly,_chromosome:_5	AUGUSTUS	CDS	84732544	84732642	1	-	0	ID=g28064.t1.CDS5;Parent=g28064.t1;
OU744340.1_Gymnosoma_rotundatum_genome_assembly,_chromosome:_5	AUGUSTUS	exon	84732544	84732642	.	-	.	ID=g28064.t1.exon5;Parent=g28064.t1;
OU744340.1_Gymnosoma_rotundatum_genome_assembly,_chromosome:_5	AUGUSTUS	start_codon	84732640	84732642	.	-	0	ID=g28064.t1.start1;Parent=g28064.t1;
OU744340.1_Gymnosoma_rotundatum_genome_assembly,_chromosome:_5	AUGUSTUS	gene	84791060	84791452	.	+	.	ID=g28065;
OU744340.1_Gymnosoma_rotundatum_genome_assembly,_chromosome:_5	AUGUSTUS	mRNA	84791060	84791452	1	+	.	ID=g28065.t1;Parent=g28065;
OU744340.1_Gymnosoma_rotundatum_genome_assembly,_chromosome:_5	AUGUSTUS	start_codon	84791060	84791062	.	+	0	ID=g28065.t1.start1;Parent=g28065.t1;
OU744340.1_Gymnosoma_rotundatum_genome_assembly,_chromosome:_5	AUGUSTUS	CDS	84791060	84791452	1	+	0	ID=g28065.t1.CDS1;Parent=g28065.t1;
OU744340.1_Gymnosoma_rotundatum_genome_assembly,_chromosome:_5	AUGUSTUS	exon	84791060	84791452	.	+	.	ID=g28065.t1.exon1;Parent=g28065.t1;
OU744340.1_Gymnosoma_rotundatum_genome_assembly,_chromosome:_5	AUGUSTUS	stop_codon	84791450	84791452	.	+	0	ID=g28065.t1.stop1;Parent=g28065.t1;
OU744340.1_Gymnosoma_rotundatum_genome_assembly,_chromosome:_5	AUGUSTUS	gene	84972878	84974758	.	+	.	ID=g28066;
OU744340.1_Gymnosoma_rotundatum_genome_assembly,_chromosome:_5	AUGUSTUS	mRNA	84972878	84974758	0.56	+	.	ID=g28066.t1;Parent=g28066;
OU744340.1_Gymnosoma_rotundatum_genome_assembly,_chromosome:_5	AUGUSTUS	start_codon	84972878	84972880	.	+	0	ID=g28066.t1.start1;Parent=g28066.t1;
OU744340.1_Gymnosoma_rotundatum_genome_assembly,_chromosome:_5	AUGUSTUS	CDS	84972878	84973524	1	+	0	ID=g28066.t1.CDS1;Parent=g28066.t1;
OU744340.1_Gymnosoma_rotundatum_genome_assembly,_chromosome:_5	AUGUSTUS	exon	84972878	84973524	.	+	.	ID=g28066.t1.exon1;Parent=g28066.t1;
OU744340.1_Gymnosoma_rotundatum_genome_assembly,_chromosome:_5	AUGUSTUS	intron	84973525	84974460	0.56	+	.	ID=g28066.t1.intron1;Parent=g28066.t1;
OU744340.1_Gymnosoma_rotundatum_genome_assembly,_chromosome:_5	AUGUSTUS	CDS	84974461	84974500	0.56	+	1	ID=g28066.t1.CDS2;Parent=g28066.t1;
OU744340.1_Gymnosoma_rotundatum_genome_assembly,_chromosome:_5	AUGUSTUS	exon	84974461	84974500	.	+	.	ID=g28066.t1.exon2;Parent=g28066.t1;
OU744340.1_Gymnosoma_rotundatum_genome_assembly,_chromosome:_5	AUGUSTUS	intron	84974501	84974563	1	+	.	ID=g28066.t1.intron2;Parent=g28066.t1;
OU744340.1_Gymnosoma_rotundatum_genome_assembly,_chromosome:_5	AUGUSTUS	CDS	84974564	84974758	1	+	0	ID=g28066.t1.CDS3;Parent=g28066.t1;
OU744340.1_Gymnosoma_rotundatum_genome_assembly,_chromosome:_5	AUGUSTUS	exon	84974564	84974758	.	+	.	ID=g28066.t1.exon3;Parent=g28066.t1;
OU744340.1_Gymnosoma_rotundatum_genome_assembly,_chromosome:_5	AUGUSTUS	stop_codon	84974756	84974758	.	+	0	ID=g28066.t1.stop1;Parent=g28066.t1;
OU744340.1_Gymnosoma_rotundatum_genome_assembly,_chromosome:_5	AUGUSTUS	gene	85001783	85003605	.	-	.	ID=g28067;
OU744340.1_Gymnosoma_rotundatum_genome_assembly,_chromosome:_5	AUGUSTUS	mRNA	85001783	85003605	0.4	-	.	ID=g28067.t1;Parent=g28067;
OU744340.1_Gymnosoma_rotundatum_genome_assembly,_chromosome:_5	AUGUSTUS	stop_codon	85001783	85001785	.	-	0	ID=g28067.t1.stop1;Parent=g28067.t1;
OU744340.1_Gymnosoma_rotundatum_genome_assembly,_chromosome:_5	AUGUSTUS	CDS	85001783	85001856	0.4	-	2	ID=g28067.t1.CDS1;Parent=g28067.t1;
OU744340.1_Gymnosoma_rotundatum_genome_assembly,_chromosome:_5	AUGUSTUS	exon	85001783	85001856	.	-	.	ID=g28067.t1.exon1;Parent=g28067.t1;
OU744340.1_Gymnosoma_rotundatum_genome_assembly,_chromosome:_5	AUGUSTUS	intron	85001857	85001906	0.4	-	.	ID=g28067.t1.intron1;Parent=g28067.t1;
OU744340.1_Gymnosoma_rotundatum_genome_assembly,_chromosome:_5	AUGUSTUS	CDS	85001907	85003605	0.76	-	0	ID=g28067.t1.CDS2;Parent=g28067.t1;
OU744340.1_Gymnosoma_rotundatum_genome_assembly,_chromosome:_5	AUGUSTUS	exon	85001907	85003605	.	-	.	ID=g28067.t1.exon2;Parent=g28067.t1;
OU744340.1_Gymnosoma_rotundatum_genome_assembly,_chromosome:_5	AUGUSTUS	start_codon	85003603	85003605	.	-	0	ID=g28067.t1.start1;Parent=g28067.t1;
OU744340.1_Gymnosoma_rotundatum_genome_assembly,_chromosome:_5	AUGUSTUS	gene	85001819	85002214	.	+	.	ID=g28068;
OU744340.1_Gymnosoma_rotundatum_genome_assembly,_chromosome:_5	AUGUSTUS	mRNA	85001819	85002214	0.94	+	.	ID=g28068.t1;Parent=g28068;
OU744340.1_Gymnosoma_rotundatum_genome_assembly,_chromosome:_5	AUGUSTUS	start_codon	85001819	85001821	.	+	0	ID=g28068.t1.start1;Parent=g28068.t1;
OU744340.1_Gymnosoma_rotundatum_genome_assembly,_chromosome:_5	AUGUSTUS	CDS	85001819	85001849	0.95	+	0	ID=g28068.t1.CDS1;Parent=g28068.t1;
OU744340.1_Gymnosoma_rotundatum_genome_assembly,_chromosome:_5	AUGUSTUS	exon	85001819	85001849	.	+	.	ID=g28068.t1.exon1;Parent=g28068.t1;
OU744340.1_Gymnosoma_rotundatum_genome_assembly,_chromosome:_5	AUGUSTUS	intron	85001850	85001918	0.94	+	.	ID=g28068.t1.intron1;Parent=g28068.t1;
OU744340.1_Gymnosoma_rotundatum_genome_assembly,_chromosome:_5	AUGUSTUS	CDS	85001919	85002214	0.96	+	2	ID=g28068.t1.CDS2;Parent=g28068.t1;
OU744340.1_Gymnosoma_rotundatum_genome_assembly,_chromosome:_5	AUGUSTUS	exon	85001919	85002214	.	+	.	ID=g28068.t1.exon2;Parent=g28068.t1;
OU744340.1_Gymnosoma_rotundatum_genome_assembly,_chromosome:_5	AUGUSTUS	stop_codon	85002212	85002214	.	+	0	ID=g28068.t1.stop1;Parent=g28068.t1;
OU744340.1_Gymnosoma_rotundatum_genome_assembly,_chromosome:_5	AUGUSTUS	gene	85040345	85040941	.	-	.	ID=g28069;
OU744340.1_Gymnosoma_rotundatum_genome_assembly,_chromosome:_5	AUGUSTUS	mRNA	85040345	85040941	1	-	.	ID=g28069.t1;Parent=g28069;
OU744340.1_Gymnosoma_rotundatum_genome_assembly,_chromosome:_5	AUGUSTUS	stop_codon	85040345	85040347	.	-	0	ID=g28069.t1.stop1;Parent=g28069.t1;
OU744340.1_Gymnosoma_rotundatum_genome_assembly,_chromosome:_5	AUGUSTUS	CDS	85040345	85040941	1	-	0	ID=g28069.t1.CDS1;Parent=g28069.t1;
OU744340.1_Gymnosoma_rotundatum_genome_assembly,_chromosome:_5	AUGUSTUS	exon	85040345	85040941	.	-	.	ID=g28069.t1.exon1;Parent=g28069.t1;
OU744340.1_Gymnosoma_rotundatum_genome_assembly,_chromosome:_5	AUGUSTUS	start_codon	85040939	85040941	.	-	0	ID=g28069.t1.start1;Parent=g28069.t1;
OU744340.1_Gymnosoma_rotundatum_genome_assembly,_chromosome:_5	AUGUSTUS	gene	85041250	85042445	.	-	.	ID=g28070;
OU744340.1_Gymnosoma_rotundatum_genome_assembly,_chromosome:_5	AUGUSTUS	mRNA	85041250	85042445	0.95	-	.	ID=g28070.t1;Parent=g28070;
OU744340.1_Gymnosoma_rotundatum_genome_assembly,_chromosome:_5	AUGUSTUS	stop_codon	85041250	85041252	.	-	0	ID=g28070.t1.stop1;Parent=g28070.t1;
OU744340.1_Gymnosoma_rotundatum_genome_assembly,_chromosome:_5	AUGUSTUS	CDS	85041250	85041274	0.95	-	1	ID=g28070.t1.CDS1;Parent=g28070.t1;
OU744340.1_Gymnosoma_rotundatum_genome_assembly,_chromosome:_5	AUGUSTUS	exon	85041250	85041274	.	-	.	ID=g28070.t1.exon1;Parent=g28070.t1;
OU744340.1_Gymnosoma_rotundatum_genome_assembly,_chromosome:_5	AUGUSTUS	intron	85041275	85041350	0.95	-	.	ID=g28070.t1.intron1;Parent=g28070.t1;
OU744340.1_Gymnosoma_rotundatum_genome_assembly,_chromosome:_5	AUGUSTUS	CDS	85041351	85042229	0.99	-	1	ID=g28070.t1.CDS2;Parent=g28070.t1;
OU744340.1_Gymnosoma_rotundatum_genome_assembly,_chromosome:_5	AUGUSTUS	exon	85041351	85042229	.	-	.	ID=g28070.t1.exon2;Parent=g28070.t1;
OU744340.1_Gymnosoma_rotundatum_genome_assembly,_chromosome:_5	AUGUSTUS	intron	85042230	85042431	1	-	.	ID=g28070.t1.intron2;Parent=g28070.t1;
OU744340.1_Gymnosoma_rotundatum_genome_assembly,_chromosome:_5	AUGUSTUS	CDS	85042432	85042445	1	-	0	ID=g28070.t1.CDS3;Parent=g28070.t1;
OU744340.1_Gymnosoma_rotundatum_genome_assembly,_chromosome:_5	AUGUSTUS	exon	85042432	85042445	.	-	.	ID=g28070.t1.exon3;Parent=g28070.t1;
OU744340.1_Gymnosoma_rotundatum_genome_assembly,_chromosome:_5	AUGUSTUS	start_codon	85042443	85042445	.	-	0	ID=g28070.t1.start1;Parent=g28070.t1;
OU744340.1_Gymnosoma_rotundatum_genome_assembly,_chromosome:_5	AUGUSTUS	mRNA	85041250	85042445	0.55	-	.	ID=g28070.t2;Parent=g28070;
OU744340.1_Gymnosoma_rotundatum_genome_assembly,_chromosome:_5	AUGUSTUS	stop_codon	85041250	85041252	.	-	0	ID=g28070.t2.stop1;Parent=g28070.t2;
OU744340.1_Gymnosoma_rotundatum_genome_assembly,_chromosome:_5	AUGUSTUS	CDS	85041250	85041274	0.98	-	1	ID=g28070.t2.CDS1;Parent=g28070.t2;
OU744340.1_Gymnosoma_rotundatum_genome_assembly,_chromosome:_5	AUGUSTUS	exon	85041250	85041274	.	-	.	ID=g28070.t2.exon1;Parent=g28070.t2;
OU744340.1_Gymnosoma_rotundatum_genome_assembly,_chromosome:_5	AUGUSTUS	intron	85041275	85041434	0.55	-	.	ID=g28070.t2.intron1;Parent=g28070.t2;
OU744340.1_Gymnosoma_rotundatum_genome_assembly,_chromosome:_5	AUGUSTUS	CDS	85041435	85042229	0.55	-	1	ID=g28070.t2.CDS2;Parent=g28070.t2;
OU744340.1_Gymnosoma_rotundatum_genome_assembly,_chromosome:_5	AUGUSTUS	exon	85041435	85042229	.	-	.	ID=g28070.t2.exon2;Parent=g28070.t2;
OU744340.1_Gymnosoma_rotundatum_genome_assembly,_chromosome:_5	AUGUSTUS	intron	85042230	85042431	1	-	.	ID=g28070.t2.intron2;Parent=g28070.t2;
OU744340.1_Gymnosoma_rotundatum_genome_assembly,_chromosome:_5	AUGUSTUS	CDS	85042432	85042445	1	-	0	ID=g28070.t2.CDS3;Parent=g28070.t2;
OU744340.1_Gymnosoma_rotundatum_genome_assembly,_chromosome:_5	AUGUSTUS	exon	85042432	85042445	.	-	.	ID=g28070.t2.exon3;Parent=g28070.t2;
OU744340.1_Gymnosoma_rotundatum_genome_assembly,_chromosome:_5	AUGUSTUS	start_codon	85042443	85042445	.	-	0	ID=g28070.t2.start1;Parent=g28070.t2;
OU744340.1_Gymnosoma_rotundatum_genome_assembly,_chromosome:_5	AUGUSTUS	gene	85043047	85043505	.	+	.	ID=g28071;
OU744340.1_Gymnosoma_rotundatum_genome_assembly,_chromosome:_5	AUGUSTUS	mRNA	85043047	85043505	0.62	+	.	ID=g28071.t1;Parent=g28071;
OU744340.1_Gymnosoma_rotundatum_genome_assembly,_chromosome:_5	AUGUSTUS	start_codon	85043047	85043049	.	+	0	ID=g28071.t1.start1;Parent=g28071.t1;
OU744340.1_Gymnosoma_rotundatum_genome_assembly,_chromosome:_5	AUGUSTUS	CDS	85043047	85043085	0.62	+	0	ID=g28071.t1.CDS1;Parent=g28071.t1;
OU744340.1_Gymnosoma_rotundatum_genome_assembly,_chromosome:_5	AUGUSTUS	exon	85043047	85043085	.	+	.	ID=g28071.t1.exon1;Parent=g28071.t1;
OU744340.1_Gymnosoma_rotundatum_genome_assembly,_chromosome:_5	AUGUSTUS	intron	85043086	85043181	0.62	+	.	ID=g28071.t1.intron1;Parent=g28071.t1;
OU744340.1_Gymnosoma_rotundatum_genome_assembly,_chromosome:_5	AUGUSTUS	CDS	85043182	85043505	0.65	+	0	ID=g28071.t1.CDS2;Parent=g28071.t1;
OU744340.1_Gymnosoma_rotundatum_genome_assembly,_chromosome:_5	AUGUSTUS	exon	85043182	85043505	.	+	.	ID=g28071.t1.exon2;Parent=g28071.t1;
OU744340.1_Gymnosoma_rotundatum_genome_assembly,_chromosome:_5	AUGUSTUS	stop_codon	85043503	85043505	.	+	0	ID=g28071.t1.stop1;Parent=g28071.t1;
OU744340.1_Gymnosoma_rotundatum_genome_assembly,_chromosome:_5	AUGUSTUS	gene	85173968	85175515	.	+	.	ID=g28072;
OU744340.1_Gymnosoma_rotundatum_genome_assembly,_chromosome:_5	AUGUSTUS	mRNA	85173968	85175515	1	+	.	ID=g28072.t1;Parent=g28072;
OU744340.1_Gymnosoma_rotundatum_genome_assembly,_chromosome:_5	AUGUSTUS	start_codon	85173968	85173970	.	+	0	ID=g28072.t1.start1;Parent=g28072.t1;
OU744340.1_Gymnosoma_rotundatum_genome_assembly,_chromosome:_5	AUGUSTUS	CDS	85173968	85175515	1	+	0	ID=g28072.t1.CDS1;Parent=g28072.t1;
OU744340.1_Gymnosoma_rotundatum_genome_assembly,_chromosome:_5	AUGUSTUS	exon	85173968	85175515	.	+	.	ID=g28072.t1.exon1;Parent=g28072.t1;
OU744340.1_Gymnosoma_rotundatum_genome_assembly,_chromosome:_5	AUGUSTUS	stop_codon	85175513	85175515	.	+	0	ID=g28072.t1.stop1;Parent=g28072.t1;
OU744340.1_Gymnosoma_rotundatum_genome_assembly,_chromosome:_5	AUGUSTUS	gene	85175721	85177472	.	+	.	ID=g28073;
OU744340.1_Gymnosoma_rotundatum_genome_assembly,_chromosome:_5	AUGUSTUS	mRNA	85175721	85177472	1	+	.	ID=g28073.t1;Parent=g28073;
OU744340.1_Gymnosoma_rotundatum_genome_assembly,_chromosome:_5	AUGUSTUS	start_codon	85175721	85175723	.	+	0	ID=g28073.t1.start1;Parent=g28073.t1;
OU744340.1_Gymnosoma_rotundatum_genome_assembly,_chromosome:_5	AUGUSTUS	CDS	85175721	85177472	1	+	0	ID=g28073.t1.CDS1;Parent=g28073.t1;
OU744340.1_Gymnosoma_rotundatum_genome_assembly,_chromosome:_5	AUGUSTUS	exon	85175721	85177472	.	+	.	ID=g28073.t1.exon1;Parent=g28073.t1;
OU744340.1_Gymnosoma_rotundatum_genome_assembly,_chromosome:_5	AUGUSTUS	stop_codon	85177470	85177472	.	+	0	ID=g28073.t1.stop1;Parent=g28073.t1;
OU744340.1_Gymnosoma_rotundatum_genome_assembly,_chromosome:_5	AUGUSTUS	gene	85177559	85178929	.	+	.	ID=g28074;
OU744340.1_Gymnosoma_rotundatum_genome_assembly,_chromosome:_5	AUGUSTUS	mRNA	85178264	85178929	0.98	+	.	ID=g28074.t1;Parent=g28074;
OU744340.1_Gymnosoma_rotundatum_genome_assembly,_chromosome:_5	AUGUSTUS	start_codon	85178264	85178266	.	+	0	ID=g28074.t1.start1;Parent=g28074.t1;
OU744340.1_Gymnosoma_rotundatum_genome_assembly,_chromosome:_5	AUGUSTUS	CDS	85178264	85178929	0.98	+	0	ID=g28074.t1.CDS1;Parent=g28074.t1;
OU744340.1_Gymnosoma_rotundatum_genome_assembly,_chromosome:_5	AUGUSTUS	exon	85178264	85178929	.	+	.	ID=g28074.t1.exon1;Parent=g28074.t1;
OU744340.1_Gymnosoma_rotundatum_genome_assembly,_chromosome:_5	AUGUSTUS	stop_codon	85178927	85178929	.	+	0	ID=g28074.t1.stop1;Parent=g28074.t1;
OU744340.1_Gymnosoma_rotundatum_genome_assembly,_chromosome:_5	AUGUSTUS	mRNA	85177559	85178929	0.55	+	.	ID=g28074.t2;Parent=g28074;
OU744340.1_Gymnosoma_rotundatum_genome_assembly,_chromosome:_5	AUGUSTUS	start_codon	85177559	85177561	.	+	0	ID=g28074.t2.start1;Parent=g28074.t2;
OU744340.1_Gymnosoma_rotundatum_genome_assembly,_chromosome:_5	AUGUSTUS	CDS	85177559	85178929	0.55	+	0	ID=g28074.t2.CDS1;Parent=g28074.t2;
OU744340.1_Gymnosoma_rotundatum_genome_assembly,_chromosome:_5	AUGUSTUS	exon	85177559	85178929	.	+	.	ID=g28074.t2.exon1;Parent=g28074.t2;
OU744340.1_Gymnosoma_rotundatum_genome_assembly,_chromosome:_5	AUGUSTUS	stop_codon	85178927	85178929	.	+	0	ID=g28074.t2.stop1;Parent=g28074.t2;
OU744340.1_Gymnosoma_rotundatum_genome_assembly,_chromosome:_5	AUGUSTUS	mRNA	85177670	85178929	0.47	+	.	ID=g28074.t3;Parent=g28074;
OU744340.1_Gymnosoma_rotundatum_genome_assembly,_chromosome:_5	AUGUSTUS	start_codon	85177670	85177672	.	+	0	ID=g28074.t3.start1;Parent=g28074.t3;
OU744340.1_Gymnosoma_rotundatum_genome_assembly,_chromosome:_5	AUGUSTUS	CDS	85177670	85178929	0.47	+	0	ID=g28074.t3.CDS1;Parent=g28074.t3;
OU744340.1_Gymnosoma_rotundatum_genome_assembly,_chromosome:_5	AUGUSTUS	exon	85177670	85178929	.	+	.	ID=g28074.t3.exon1;Parent=g28074.t3;
OU744340.1_Gymnosoma_rotundatum_genome_assembly,_chromosome:_5	AUGUSTUS	stop_codon	85178927	85178929	.	+	0	ID=g28074.t3.stop1;Parent=g28074.t3;
OU744340.1_Gymnosoma_rotundatum_genome_assembly,_chromosome:_5	AUGUSTUS	gene	85179303	85179754	.	+	.	ID=g28075;
OU744340.1_Gymnosoma_rotundatum_genome_assembly,_chromosome:_5	AUGUSTUS	mRNA	85179303	85179754	1	+	.	ID=g28075.t1;Parent=g28075;
OU744340.1_Gymnosoma_rotundatum_genome_assembly,_chromosome:_5	AUGUSTUS	start_codon	85179303	85179305	.	+	0	ID=g28075.t1.start1;Parent=g28075.t1;
OU744340.1_Gymnosoma_rotundatum_genome_assembly,_chromosome:_5	AUGUSTUS	CDS	85179303	85179672	1	+	0	ID=g28075.t1.CDS1;Parent=g28075.t1;
OU744340.1_Gymnosoma_rotundatum_genome_assembly,_chromosome:_5	AUGUSTUS	exon	85179303	85179672	.	+	.	ID=g28075.t1.exon1;Parent=g28075.t1;
OU744340.1_Gymnosoma_rotundatum_genome_assembly,_chromosome:_5	AUGUSTUS	intron	85179673	85179728	1	+	.	ID=g28075.t1.intron1;Parent=g28075.t1;
OU744340.1_Gymnosoma_rotundatum_genome_assembly,_chromosome:_5	AUGUSTUS	CDS	85179729	85179754	1	+	2	ID=g28075.t1.CDS2;Parent=g28075.t1;
OU744340.1_Gymnosoma_rotundatum_genome_assembly,_chromosome:_5	AUGUSTUS	exon	85179729	85179754	.	+	.	ID=g28075.t1.exon2;Parent=g28075.t1;
OU744340.1_Gymnosoma_rotundatum_genome_assembly,_chromosome:_5	AUGUSTUS	stop_codon	85179752	85179754	.	+	0	ID=g28075.t1.stop1;Parent=g28075.t1;
OU744340.1_Gymnosoma_rotundatum_genome_assembly,_chromosome:_5	AUGUSTUS	gene	85180099	85180818	.	+	.	ID=g28076;
OU744340.1_Gymnosoma_rotundatum_genome_assembly,_chromosome:_5	AUGUSTUS	mRNA	85180099	85180818	1	+	.	ID=g28076.t1;Parent=g28076;
OU744340.1_Gymnosoma_rotundatum_genome_assembly,_chromosome:_5	AUGUSTUS	start_codon	85180099	85180101	.	+	0	ID=g28076.t1.start1;Parent=g28076.t1;
OU744340.1_Gymnosoma_rotundatum_genome_assembly,_chromosome:_5	AUGUSTUS	CDS	85180099	85180818	1	+	0	ID=g28076.t1.CDS1;Parent=g28076.t1;
OU744340.1_Gymnosoma_rotundatum_genome_assembly,_chromosome:_5	AUGUSTUS	exon	85180099	85180818	.	+	.	ID=g28076.t1.exon1;Parent=g28076.t1;
OU744340.1_Gymnosoma_rotundatum_genome_assembly,_chromosome:_5	AUGUSTUS	stop_codon	85180816	85180818	.	+	0	ID=g28076.t1.stop1;Parent=g28076.t1;
OU744340.1_Gymnosoma_rotundatum_genome_assembly,_chromosome:_5	AUGUSTUS	gene	85180899	85182806	.	+	.	ID=g28077;
OU744340.1_Gymnosoma_rotundatum_genome_assembly,_chromosome:_5	AUGUSTUS	mRNA	85180899	85182806	0.53	+	.	ID=g28077.t1;Parent=g28077;
OU744340.1_Gymnosoma_rotundatum_genome_assembly,_chromosome:_5	AUGUSTUS	start_codon	85180899	85180901	.	+	0	ID=g28077.t1.start1;Parent=g28077.t1;
OU744340.1_Gymnosoma_rotundatum_genome_assembly,_chromosome:_5	AUGUSTUS	CDS	85180899	85181744	0.71	+	0	ID=g28077.t1.CDS1;Parent=g28077.t1;
OU744340.1_Gymnosoma_rotundatum_genome_assembly,_chromosome:_5	AUGUSTUS	exon	85180899	85181744	.	+	.	ID=g28077.t1.exon1;Parent=g28077.t1;
OU744340.1_Gymnosoma_rotundatum_genome_assembly,_chromosome:_5	AUGUSTUS	intron	85181745	85182467	0.56	+	.	ID=g28077.t1.intron1;Parent=g28077.t1;
OU744340.1_Gymnosoma_rotundatum_genome_assembly,_chromosome:_5	AUGUSTUS	CDS	85182468	85182806	0.75	+	0	ID=g28077.t1.CDS2;Parent=g28077.t1;
OU744340.1_Gymnosoma_rotundatum_genome_assembly,_chromosome:_5	AUGUSTUS	exon	85182468	85182806	.	+	.	ID=g28077.t1.exon2;Parent=g28077.t1;
OU744340.1_Gymnosoma_rotundatum_genome_assembly,_chromosome:_5	AUGUSTUS	stop_codon	85182804	85182806	.	+	0	ID=g28077.t1.stop1;Parent=g28077.t1;
OU744340.1_Gymnosoma_rotundatum_genome_assembly,_chromosome:_5	AUGUSTUS	gene	85182851	85183090	.	+	.	ID=g28078;
OU744340.1_Gymnosoma_rotundatum_genome_assembly,_chromosome:_5	AUGUSTUS	mRNA	85182851	85183090	0.89	+	.	ID=g28078.t1;Parent=g28078;
OU744340.1_Gymnosoma_rotundatum_genome_assembly,_chromosome:_5	AUGUSTUS	start_codon	85182851	85182853	.	+	0	ID=g28078.t1.start1;Parent=g28078.t1;
OU744340.1_Gymnosoma_rotundatum_genome_assembly,_chromosome:_5	AUGUSTUS	CDS	85182851	85183090	0.89	+	0	ID=g28078.t1.CDS1;Parent=g28078.t1;
OU744340.1_Gymnosoma_rotundatum_genome_assembly,_chromosome:_5	AUGUSTUS	exon	85182851	85183090	.	+	.	ID=g28078.t1.exon1;Parent=g28078.t1;
OU744340.1_Gymnosoma_rotundatum_genome_assembly,_chromosome:_5	AUGUSTUS	stop_codon	85183088	85183090	.	+	0	ID=g28078.t1.stop1;Parent=g28078.t1;
OU744340.1_Gymnosoma_rotundatum_genome_assembly,_chromosome:_5	AUGUSTUS	gene	85183578	85184243	.	+	.	ID=g28079;
OU744340.1_Gymnosoma_rotundatum_genome_assembly,_chromosome:_5	AUGUSTUS	mRNA	85183578	85184243	1	+	.	ID=g28079.t1;Parent=g28079;
OU744340.1_Gymnosoma_rotundatum_genome_assembly,_chromosome:_5	AUGUSTUS	start_codon	85183578	85183580	.	+	0	ID=g28079.t1.start1;Parent=g28079.t1;
OU744340.1_Gymnosoma_rotundatum_genome_assembly,_chromosome:_5	AUGUSTUS	CDS	85183578	85184243	1	+	0	ID=g28079.t1.CDS1;Parent=g28079.t1;
OU744340.1_Gymnosoma_rotundatum_genome_assembly,_chromosome:_5	AUGUSTUS	exon	85183578	85184243	.	+	.	ID=g28079.t1.exon1;Parent=g28079.t1;
OU744340.1_Gymnosoma_rotundatum_genome_assembly,_chromosome:_5	AUGUSTUS	stop_codon	85184241	85184243	.	+	0	ID=g28079.t1.stop1;Parent=g28079.t1;
OU744340.1_Gymnosoma_rotundatum_genome_assembly,_chromosome:_5	AUGUSTUS	gene	85184617	85188120	.	+	.	ID=g28080;
OU744340.1_Gymnosoma_rotundatum_genome_assembly,_chromosome:_5	AUGUSTUS	mRNA	85184617	85185068	0.99	+	.	ID=g28080.t1;Parent=g28080;
OU744340.1_Gymnosoma_rotundatum_genome_assembly,_chromosome:_5	AUGUSTUS	start_codon	85184617	85184619	.	+	0	ID=g28080.t1.start1;Parent=g28080.t1;
OU744340.1_Gymnosoma_rotundatum_genome_assembly,_chromosome:_5	AUGUSTUS	CDS	85184617	85184986	1	+	0	ID=g28080.t1.CDS1;Parent=g28080.t1;
OU744340.1_Gymnosoma_rotundatum_genome_assembly,_chromosome:_5	AUGUSTUS	exon	85184617	85184986	.	+	.	ID=g28080.t1.exon1;Parent=g28080.t1;
OU744340.1_Gymnosoma_rotundatum_genome_assembly,_chromosome:_5	AUGUSTUS	intron	85184987	85185042	0.99	+	.	ID=g28080.t1.intron1;Parent=g28080.t1;
OU744340.1_Gymnosoma_rotundatum_genome_assembly,_chromosome:_5	AUGUSTUS	CDS	85185043	85185068	0.99	+	2	ID=g28080.t1.CDS2;Parent=g28080.t1;
OU744340.1_Gymnosoma_rotundatum_genome_assembly,_chromosome:_5	AUGUSTUS	exon	85185043	85185068	.	+	.	ID=g28080.t1.exon2;Parent=g28080.t1;
OU744340.1_Gymnosoma_rotundatum_genome_assembly,_chromosome:_5	AUGUSTUS	stop_codon	85185066	85185068	.	+	0	ID=g28080.t1.stop1;Parent=g28080.t1;
OU744340.1_Gymnosoma_rotundatum_genome_assembly,_chromosome:_5	AUGUSTUS	mRNA	85184617	85187695	0.41	+	.	ID=g28080.t2;Parent=g28080;
OU744340.1_Gymnosoma_rotundatum_genome_assembly,_chromosome:_5	AUGUSTUS	start_codon	85184617	85184619	.	+	0	ID=g28080.t2.start1;Parent=g28080.t2;
OU744340.1_Gymnosoma_rotundatum_genome_assembly,_chromosome:_5	AUGUSTUS	CDS	85184617	85187058	0.59	+	0	ID=g28080.t2.CDS1;Parent=g28080.t2;
OU744340.1_Gymnosoma_rotundatum_genome_assembly,_chromosome:_5	AUGUSTUS	exon	85184617	85187058	.	+	.	ID=g28080.t2.exon1;Parent=g28080.t2;
OU744340.1_Gymnosoma_rotundatum_genome_assembly,_chromosome:_5	AUGUSTUS	intron	85187059	85187644	0.41	+	.	ID=g28080.t2.intron1;Parent=g28080.t2;
OU744340.1_Gymnosoma_rotundatum_genome_assembly,_chromosome:_5	AUGUSTUS	CDS	85187645	85187695	0.65	+	0	ID=g28080.t2.CDS2;Parent=g28080.t2;
OU744340.1_Gymnosoma_rotundatum_genome_assembly,_chromosome:_5	AUGUSTUS	exon	85187645	85187695	.	+	.	ID=g28080.t2.exon2;Parent=g28080.t2;
OU744340.1_Gymnosoma_rotundatum_genome_assembly,_chromosome:_5	AUGUSTUS	stop_codon	85187693	85187695	.	+	0	ID=g28080.t2.stop1;Parent=g28080.t2;
OU744340.1_Gymnosoma_rotundatum_genome_assembly,_chromosome:_5	AUGUSTUS	mRNA	85184617	85188120	0.47	+	.	ID=g28080.t3;Parent=g28080;
OU744340.1_Gymnosoma_rotundatum_genome_assembly,_chromosome:_5	AUGUSTUS	start_codon	85184617	85184619	.	+	0	ID=g28080.t3.start1;Parent=g28080.t3;
OU744340.1_Gymnosoma_rotundatum_genome_assembly,_chromosome:_5	AUGUSTUS	CDS	85184617	85188120	0.47	+	0	ID=g28080.t3.CDS1;Parent=g28080.t3;
OU744340.1_Gymnosoma_rotundatum_genome_assembly,_chromosome:_5	AUGUSTUS	exon	85184617	85188120	.	+	.	ID=g28080.t3.exon1;Parent=g28080.t3;
OU744340.1_Gymnosoma_rotundatum_genome_assembly,_chromosome:_5	AUGUSTUS	stop_codon	85188118	85188120	.	+	0	ID=g28080.t3.stop1;Parent=g28080.t3;
OU744340.1_Gymnosoma_rotundatum_genome_assembly,_chromosome:_5	AUGUSTUS	mRNA	85184617	85186339	0.37	+	.	ID=g28080.t4;Parent=g28080;
OU744340.1_Gymnosoma_rotundatum_genome_assembly,_chromosome:_5	AUGUSTUS	start_codon	85184617	85184619	.	+	0	ID=g28080.t4.start1;Parent=g28080.t4;
OU744340.1_Gymnosoma_rotundatum_genome_assembly,_chromosome:_5	AUGUSTUS	CDS	85184617	85186274	0.37	+	0	ID=g28080.t4.CDS1;Parent=g28080.t4;
OU744340.1_Gymnosoma_rotundatum_genome_assembly,_chromosome:_5	AUGUSTUS	exon	85184617	85186274	.	+	.	ID=g28080.t4.exon1;Parent=g28080.t4;
OU744340.1_Gymnosoma_rotundatum_genome_assembly,_chromosome:_5	AUGUSTUS	intron	85186275	85186320	0.37	+	.	ID=g28080.t4.intron1;Parent=g28080.t4;
OU744340.1_Gymnosoma_rotundatum_genome_assembly,_chromosome:_5	AUGUSTUS	CDS	85186321	85186339	0.38	+	1	ID=g28080.t4.CDS2;Parent=g28080.t4;
OU744340.1_Gymnosoma_rotundatum_genome_assembly,_chromosome:_5	AUGUSTUS	exon	85186321	85186339	.	+	.	ID=g28080.t4.exon2;Parent=g28080.t4;
OU744340.1_Gymnosoma_rotundatum_genome_assembly,_chromosome:_5	AUGUSTUS	stop_codon	85186337	85186339	.	+	0	ID=g28080.t4.stop1;Parent=g28080.t4;
OU744340.1_Gymnosoma_rotundatum_genome_assembly,_chromosome:_5	AUGUSTUS	mRNA	85186444	85187695	0.39	+	.	ID=g28080.t5;Parent=g28080;
OU744340.1_Gymnosoma_rotundatum_genome_assembly,_chromosome:_5	AUGUSTUS	start_codon	85186444	85186446	.	+	0	ID=g28080.t5.start1;Parent=g28080.t5;
OU744340.1_Gymnosoma_rotundatum_genome_assembly,_chromosome:_5	AUGUSTUS	CDS	85186444	85187058	0.67	+	0	ID=g28080.t5.CDS1;Parent=g28080.t5;
OU744340.1_Gymnosoma_rotundatum_genome_assembly,_chromosome:_5	AUGUSTUS	exon	85186444	85187058	.	+	.	ID=g28080.t5.exon1;Parent=g28080.t5;
OU744340.1_Gymnosoma_rotundatum_genome_assembly,_chromosome:_5	AUGUSTUS	intron	85187059	85187644	0.39	+	.	ID=g28080.t5.intron1;Parent=g28080.t5;
OU744340.1_Gymnosoma_rotundatum_genome_assembly,_chromosome:_5	AUGUSTUS	CDS	85187645	85187695	0.6	+	0	ID=g28080.t5.CDS2;Parent=g28080.t5;
OU744340.1_Gymnosoma_rotundatum_genome_assembly,_chromosome:_5	AUGUSTUS	exon	85187645	85187695	.	+	.	ID=g28080.t5.exon2;Parent=g28080.t5;
OU744340.1_Gymnosoma_rotundatum_genome_assembly,_chromosome:_5	AUGUSTUS	stop_codon	85187693	85187695	.	+	0	ID=g28080.t5.stop1;Parent=g28080.t5;
OU744340.1_Gymnosoma_rotundatum_genome_assembly,_chromosome:_5	AUGUSTUS	gene	85188207	85188886	.	+	.	ID=g28081;
OU744340.1_Gymnosoma_rotundatum_genome_assembly,_chromosome:_5	AUGUSTUS	mRNA	85188207	85188886	1	+	.	ID=g28081.t1;Parent=g28081;
OU744340.1_Gymnosoma_rotundatum_genome_assembly,_chromosome:_5	AUGUSTUS	start_codon	85188207	85188209	.	+	0	ID=g28081.t1.start1;Parent=g28081.t1;
OU744340.1_Gymnosoma_rotundatum_genome_assembly,_chromosome:_5	AUGUSTUS	CDS	85188207	85188476	1	+	0	ID=g28081.t1.CDS1;Parent=g28081.t1;
OU744340.1_Gymnosoma_rotundatum_genome_assembly,_chromosome:_5	AUGUSTUS	exon	85188207	85188476	.	+	.	ID=g28081.t1.exon1;Parent=g28081.t1;
OU744340.1_Gymnosoma_rotundatum_genome_assembly,_chromosome:_5	AUGUSTUS	intron	85188477	85188778	1	+	.	ID=g28081.t1.intron1;Parent=g28081.t1;
OU744340.1_Gymnosoma_rotundatum_genome_assembly,_chromosome:_5	AUGUSTUS	CDS	85188779	85188886	1	+	0	ID=g28081.t1.CDS2;Parent=g28081.t1;
OU744340.1_Gymnosoma_rotundatum_genome_assembly,_chromosome:_5	AUGUSTUS	exon	85188779	85188886	.	+	.	ID=g28081.t1.exon2;Parent=g28081.t1;
OU744340.1_Gymnosoma_rotundatum_genome_assembly,_chromosome:_5	AUGUSTUS	stop_codon	85188884	85188886	.	+	0	ID=g28081.t1.stop1;Parent=g28081.t1;
OU744340.1_Gymnosoma_rotundatum_genome_assembly,_chromosome:_5	AUGUSTUS	gene	85188912	85189577	.	+	.	ID=g28082;
OU744340.1_Gymnosoma_rotundatum_genome_assembly,_chromosome:_5	AUGUSTUS	mRNA	85188912	85189577	1	+	.	ID=g28082.t1;Parent=g28082;
OU744340.1_Gymnosoma_rotundatum_genome_assembly,_chromosome:_5	AUGUSTUS	start_codon	85188912	85188914	.	+	0	ID=g28082.t1.start1;Parent=g28082.t1;
OU744340.1_Gymnosoma_rotundatum_genome_assembly,_chromosome:_5	AUGUSTUS	CDS	85188912	85189577	1	+	0	ID=g28082.t1.CDS1;Parent=g28082.t1;
OU744340.1_Gymnosoma_rotundatum_genome_assembly,_chromosome:_5	AUGUSTUS	exon	85188912	85189577	.	+	.	ID=g28082.t1.exon1;Parent=g28082.t1;
OU744340.1_Gymnosoma_rotundatum_genome_assembly,_chromosome:_5	AUGUSTUS	stop_codon	85189575	85189577	.	+	0	ID=g28082.t1.stop1;Parent=g28082.t1;
OU744340.1_Gymnosoma_rotundatum_genome_assembly,_chromosome:_5	AUGUSTUS	gene	85263227	85263798	.	-	.	ID=g28083;
OU744340.1_Gymnosoma_rotundatum_genome_assembly,_chromosome:_5	AUGUSTUS	mRNA	85263227	85263798	0.99	-	.	ID=g28083.t1;Parent=g28083;
OU744340.1_Gymnosoma_rotundatum_genome_assembly,_chromosome:_5	AUGUSTUS	stop_codon	85263227	85263229	.	-	0	ID=g28083.t1.stop1;Parent=g28083.t1;
OU744340.1_Gymnosoma_rotundatum_genome_assembly,_chromosome:_5	AUGUSTUS	CDS	85263227	85263469	0.99	-	0	ID=g28083.t1.CDS1;Parent=g28083.t1;
OU744340.1_Gymnosoma_rotundatum_genome_assembly,_chromosome:_5	AUGUSTUS	exon	85263227	85263469	.	-	.	ID=g28083.t1.exon1;Parent=g28083.t1;
OU744340.1_Gymnosoma_rotundatum_genome_assembly,_chromosome:_5	AUGUSTUS	intron	85263470	85263554	0.99	-	.	ID=g28083.t1.intron1;Parent=g28083.t1;
OU744340.1_Gymnosoma_rotundatum_genome_assembly,_chromosome:_5	AUGUSTUS	CDS	85263555	85263619	1	-	2	ID=g28083.t1.CDS2;Parent=g28083.t1;
OU744340.1_Gymnosoma_rotundatum_genome_assembly,_chromosome:_5	AUGUSTUS	exon	85263555	85263619	.	-	.	ID=g28083.t1.exon2;Parent=g28083.t1;
OU744340.1_Gymnosoma_rotundatum_genome_assembly,_chromosome:_5	AUGUSTUS	intron	85263620	85263689	1	-	.	ID=g28083.t1.intron2;Parent=g28083.t1;
OU744340.1_Gymnosoma_rotundatum_genome_assembly,_chromosome:_5	AUGUSTUS	CDS	85263690	85263798	1	-	0	ID=g28083.t1.CDS3;Parent=g28083.t1;
OU744340.1_Gymnosoma_rotundatum_genome_assembly,_chromosome:_5	AUGUSTUS	exon	85263690	85263798	.	-	.	ID=g28083.t1.exon3;Parent=g28083.t1;
OU744340.1_Gymnosoma_rotundatum_genome_assembly,_chromosome:_5	AUGUSTUS	start_codon	85263796	85263798	.	-	0	ID=g28083.t1.start1;Parent=g28083.t1;
OU744340.1_Gymnosoma_rotundatum_genome_assembly,_chromosome:_5	AUGUSTUS	gene	85346166	85348432	.	+	.	ID=g28084;
OU744340.1_Gymnosoma_rotundatum_genome_assembly,_chromosome:_5	AUGUSTUS	mRNA	85346166	85348432	1	+	.	ID=g28084.t1;Parent=g28084;
OU744340.1_Gymnosoma_rotundatum_genome_assembly,_chromosome:_5	AUGUSTUS	start_codon	85346166	85346168	.	+	0	ID=g28084.t1.start1;Parent=g28084.t1;
OU744340.1_Gymnosoma_rotundatum_genome_assembly,_chromosome:_5	AUGUSTUS	CDS	85346166	85346268	1	+	0	ID=g28084.t1.CDS1;Parent=g28084.t1;
OU744340.1_Gymnosoma_rotundatum_genome_assembly,_chromosome:_5	AUGUSTUS	exon	85346166	85346268	.	+	.	ID=g28084.t1.exon1;Parent=g28084.t1;
OU744340.1_Gymnosoma_rotundatum_genome_assembly,_chromosome:_5	AUGUSTUS	intron	85346269	85346361	1	+	.	ID=g28084.t1.intron1;Parent=g28084.t1;
OU744340.1_Gymnosoma_rotundatum_genome_assembly,_chromosome:_5	AUGUSTUS	CDS	85346362	85346576	1	+	2	ID=g28084.t1.CDS2;Parent=g28084.t1;
OU744340.1_Gymnosoma_rotundatum_genome_assembly,_chromosome:_5	AUGUSTUS	exon	85346362	85346576	.	+	.	ID=g28084.t1.exon2;Parent=g28084.t1;
OU744340.1_Gymnosoma_rotundatum_genome_assembly,_chromosome:_5	AUGUSTUS	intron	85346577	85346642	1	+	.	ID=g28084.t1.intron2;Parent=g28084.t1;
OU744340.1_Gymnosoma_rotundatum_genome_assembly,_chromosome:_5	AUGUSTUS	CDS	85346643	85346991	1	+	0	ID=g28084.t1.CDS3;Parent=g28084.t1;
OU744340.1_Gymnosoma_rotundatum_genome_assembly,_chromosome:_5	AUGUSTUS	exon	85346643	85346991	.	+	.	ID=g28084.t1.exon3;Parent=g28084.t1;
OU744340.1_Gymnosoma_rotundatum_genome_assembly,_chromosome:_5	AUGUSTUS	intron	85346992	85347155	1	+	.	ID=g28084.t1.intron3;Parent=g28084.t1;
OU744340.1_Gymnosoma_rotundatum_genome_assembly,_chromosome:_5	AUGUSTUS	CDS	85347156	85347340	1	+	2	ID=g28084.t1.CDS4;Parent=g28084.t1;
OU744340.1_Gymnosoma_rotundatum_genome_assembly,_chromosome:_5	AUGUSTUS	exon	85347156	85347340	.	+	.	ID=g28084.t1.exon4;Parent=g28084.t1;
OU744340.1_Gymnosoma_rotundatum_genome_assembly,_chromosome:_5	AUGUSTUS	intron	85347341	85347403	1	+	.	ID=g28084.t1.intron4;Parent=g28084.t1;
OU744340.1_Gymnosoma_rotundatum_genome_assembly,_chromosome:_5	AUGUSTUS	CDS	85347404	85347572	1	+	0	ID=g28084.t1.CDS5;Parent=g28084.t1;
OU744340.1_Gymnosoma_rotundatum_genome_assembly,_chromosome:_5	AUGUSTUS	exon	85347404	85347572	.	+	.	ID=g28084.t1.exon5;Parent=g28084.t1;
OU744340.1_Gymnosoma_rotundatum_genome_assembly,_chromosome:_5	AUGUSTUS	intron	85347573	85348010	1	+	.	ID=g28084.t1.intron5;Parent=g28084.t1;
OU744340.1_Gymnosoma_rotundatum_genome_assembly,_chromosome:_5	AUGUSTUS	CDS	85348011	85348432	1	+	2	ID=g28084.t1.CDS6;Parent=g28084.t1;
OU744340.1_Gymnosoma_rotundatum_genome_assembly,_chromosome:_5	AUGUSTUS	exon	85348011	85348432	.	+	.	ID=g28084.t1.exon6;Parent=g28084.t1;
OU744340.1_Gymnosoma_rotundatum_genome_assembly,_chromosome:_5	AUGUSTUS	stop_codon	85348430	85348432	.	+	0	ID=g28084.t1.stop1;Parent=g28084.t1;
OU744340.1_Gymnosoma_rotundatum_genome_assembly,_chromosome:_5	AUGUSTUS	gene	85546567	85550484	.	-	.	ID=g28085;
OU744340.1_Gymnosoma_rotundatum_genome_assembly,_chromosome:_5	AUGUSTUS	mRNA	85546567	85550484	0.72	-	.	ID=g28085.t1;Parent=g28085;
OU744340.1_Gymnosoma_rotundatum_genome_assembly,_chromosome:_5	AUGUSTUS	stop_codon	85546567	85546569	.	-	0	ID=g28085.t1.stop1;Parent=g28085.t1;
OU744340.1_Gymnosoma_rotundatum_genome_assembly,_chromosome:_5	AUGUSTUS	CDS	85546567	85546777	0.72	-	1	ID=g28085.t1.CDS1;Parent=g28085.t1;
OU744340.1_Gymnosoma_rotundatum_genome_assembly,_chromosome:_5	AUGUSTUS	exon	85546567	85546777	.	-	.	ID=g28085.t1.exon1;Parent=g28085.t1;
OU744340.1_Gymnosoma_rotundatum_genome_assembly,_chromosome:_5	AUGUSTUS	intron	85546778	85550398	0.72	-	.	ID=g28085.t1.intron1;Parent=g28085.t1;
OU744340.1_Gymnosoma_rotundatum_genome_assembly,_chromosome:_5	AUGUSTUS	CDS	85550399	85550484	0.73	-	0	ID=g28085.t1.CDS2;Parent=g28085.t1;
OU744340.1_Gymnosoma_rotundatum_genome_assembly,_chromosome:_5	AUGUSTUS	exon	85550399	85550484	.	-	.	ID=g28085.t1.exon2;Parent=g28085.t1;
OU744340.1_Gymnosoma_rotundatum_genome_assembly,_chromosome:_5	AUGUSTUS	start_codon	85550482	85550484	.	-	0	ID=g28085.t1.start1;Parent=g28085.t1;
OU744340.1_Gymnosoma_rotundatum_genome_assembly,_chromosome:_5	AUGUSTUS	gene	85588291	85588644	.	+	.	ID=g28086;
OU744340.1_Gymnosoma_rotundatum_genome_assembly,_chromosome:_5	AUGUSTUS	mRNA	85588291	85588644	0.94	+	.	ID=g28086.t1;Parent=g28086;
OU744340.1_Gymnosoma_rotundatum_genome_assembly,_chromosome:_5	AUGUSTUS	start_codon	85588291	85588293	.	+	0	ID=g28086.t1.start1;Parent=g28086.t1;
OU744340.1_Gymnosoma_rotundatum_genome_assembly,_chromosome:_5	AUGUSTUS	CDS	85588291	85588644	0.94	+	0	ID=g28086.t1.CDS1;Parent=g28086.t1;
OU744340.1_Gymnosoma_rotundatum_genome_assembly,_chromosome:_5	AUGUSTUS	exon	85588291	85588644	.	+	.	ID=g28086.t1.exon1;Parent=g28086.t1;
OU744340.1_Gymnosoma_rotundatum_genome_assembly,_chromosome:_5	AUGUSTUS	stop_codon	85588642	85588644	.	+	0	ID=g28086.t1.stop1;Parent=g28086.t1;
OU744340.1_Gymnosoma_rotundatum_genome_assembly,_chromosome:_5	AUGUSTUS	gene	85641224	85641635	.	-	.	ID=g28087;
OU744340.1_Gymnosoma_rotundatum_genome_assembly,_chromosome:_5	AUGUSTUS	mRNA	85641224	85641635	0.99	-	.	ID=g28087.t1;Parent=g28087;
OU744340.1_Gymnosoma_rotundatum_genome_assembly,_chromosome:_5	AUGUSTUS	stop_codon	85641224	85641226	.	-	0	ID=g28087.t1.stop1;Parent=g28087.t1;
OU744340.1_Gymnosoma_rotundatum_genome_assembly,_chromosome:_5	AUGUSTUS	CDS	85641224	85641481	1	-	0	ID=g28087.t1.CDS1;Parent=g28087.t1;
OU744340.1_Gymnosoma_rotundatum_genome_assembly,_chromosome:_5	AUGUSTUS	exon	85641224	85641481	.	-	.	ID=g28087.t1.exon1;Parent=g28087.t1;
OU744340.1_Gymnosoma_rotundatum_genome_assembly,_chromosome:_5	AUGUSTUS	intron	85641482	85641536	1	-	.	ID=g28087.t1.intron1;Parent=g28087.t1;
OU744340.1_Gymnosoma_rotundatum_genome_assembly,_chromosome:_5	AUGUSTUS	CDS	85641537	85641635	0.99	-	0	ID=g28087.t1.CDS2;Parent=g28087.t1;
OU744340.1_Gymnosoma_rotundatum_genome_assembly,_chromosome:_5	AUGUSTUS	exon	85641537	85641635	.	-	.	ID=g28087.t1.exon2;Parent=g28087.t1;
OU744340.1_Gymnosoma_rotundatum_genome_assembly,_chromosome:_5	AUGUSTUS	start_codon	85641633	85641635	.	-	0	ID=g28087.t1.start1;Parent=g28087.t1;
OU744340.1_Gymnosoma_rotundatum_genome_assembly,_chromosome:_5	AUGUSTUS	gene	85651369	85656296	.	+	.	ID=g28088;
OU744340.1_Gymnosoma_rotundatum_genome_assembly,_chromosome:_5	AUGUSTUS	mRNA	85651369	85656296	1	+	.	ID=g28088.t1;Parent=g28088;
OU744340.1_Gymnosoma_rotundatum_genome_assembly,_chromosome:_5	AUGUSTUS	start_codon	85651369	85651371	.	+	0	ID=g28088.t1.start1;Parent=g28088.t1;
OU744340.1_Gymnosoma_rotundatum_genome_assembly,_chromosome:_5	AUGUSTUS	CDS	85651369	85651504	1	+	0	ID=g28088.t1.CDS1;Parent=g28088.t1;
OU744340.1_Gymnosoma_rotundatum_genome_assembly,_chromosome:_5	AUGUSTUS	exon	85651369	85651504	.	+	.	ID=g28088.t1.exon1;Parent=g28088.t1;
OU744340.1_Gymnosoma_rotundatum_genome_assembly,_chromosome:_5	AUGUSTUS	intron	85651505	85651581	1	+	.	ID=g28088.t1.intron1;Parent=g28088.t1;
OU744340.1_Gymnosoma_rotundatum_genome_assembly,_chromosome:_5	AUGUSTUS	CDS	85651582	85655166	1	+	2	ID=g28088.t1.CDS2;Parent=g28088.t1;
OU744340.1_Gymnosoma_rotundatum_genome_assembly,_chromosome:_5	AUGUSTUS	exon	85651582	85655166	.	+	.	ID=g28088.t1.exon2;Parent=g28088.t1;
OU744340.1_Gymnosoma_rotundatum_genome_assembly,_chromosome:_5	AUGUSTUS	intron	85655167	85656063	1	+	.	ID=g28088.t1.intron2;Parent=g28088.t1;
OU744340.1_Gymnosoma_rotundatum_genome_assembly,_chromosome:_5	AUGUSTUS	CDS	85656064	85656296	1	+	2	ID=g28088.t1.CDS3;Parent=g28088.t1;
OU744340.1_Gymnosoma_rotundatum_genome_assembly,_chromosome:_5	AUGUSTUS	exon	85656064	85656296	.	+	.	ID=g28088.t1.exon3;Parent=g28088.t1;
OU744340.1_Gymnosoma_rotundatum_genome_assembly,_chromosome:_5	AUGUSTUS	stop_codon	85656294	85656296	.	+	0	ID=g28088.t1.stop1;Parent=g28088.t1;
OU744340.1_Gymnosoma_rotundatum_genome_assembly,_chromosome:_5	AUGUSTUS	gene	85730864	85731187	.	+	.	ID=g28089;
OU744340.1_Gymnosoma_rotundatum_genome_assembly,_chromosome:_5	AUGUSTUS	mRNA	85730864	85731187	1	+	.	ID=g28089.t1;Parent=g28089;
OU744340.1_Gymnosoma_rotundatum_genome_assembly,_chromosome:_5	AUGUSTUS	start_codon	85730864	85730866	.	+	0	ID=g28089.t1.start1;Parent=g28089.t1;
OU744340.1_Gymnosoma_rotundatum_genome_assembly,_chromosome:_5	AUGUSTUS	CDS	85730864	85731187	1	+	0	ID=g28089.t1.CDS1;Parent=g28089.t1;
OU744340.1_Gymnosoma_rotundatum_genome_assembly,_chromosome:_5	AUGUSTUS	exon	85730864	85731187	.	+	.	ID=g28089.t1.exon1;Parent=g28089.t1;
OU744340.1_Gymnosoma_rotundatum_genome_assembly,_chromosome:_5	AUGUSTUS	stop_codon	85731185	85731187	.	+	0	ID=g28089.t1.stop1;Parent=g28089.t1;
OU744340.1_Gymnosoma_rotundatum_genome_assembly,_chromosome:_5	AUGUSTUS	gene	85775321	85777847	.	-	.	ID=g28090;
OU744340.1_Gymnosoma_rotundatum_genome_assembly,_chromosome:_5	AUGUSTUS	mRNA	85775321	85777847	1	-	.	ID=g28090.t1;Parent=g28090;
OU744340.1_Gymnosoma_rotundatum_genome_assembly,_chromosome:_5	AUGUSTUS	stop_codon	85775321	85775323	.	-	0	ID=g28090.t1.stop1;Parent=g28090.t1;
OU744340.1_Gymnosoma_rotundatum_genome_assembly,_chromosome:_5	AUGUSTUS	CDS	85775321	85775460	1	-	2	ID=g28090.t1.CDS1;Parent=g28090.t1;
OU744340.1_Gymnosoma_rotundatum_genome_assembly,_chromosome:_5	AUGUSTUS	exon	85775321	85775460	.	-	.	ID=g28090.t1.exon1;Parent=g28090.t1;
OU744340.1_Gymnosoma_rotundatum_genome_assembly,_chromosome:_5	AUGUSTUS	intron	85775461	85776728	1	-	.	ID=g28090.t1.intron1;Parent=g28090.t1;
OU744340.1_Gymnosoma_rotundatum_genome_assembly,_chromosome:_5	AUGUSTUS	CDS	85776729	85777146	1	-	0	ID=g28090.t1.CDS2;Parent=g28090.t1;
OU744340.1_Gymnosoma_rotundatum_genome_assembly,_chromosome:_5	AUGUSTUS	exon	85776729	85777146	.	-	.	ID=g28090.t1.exon2;Parent=g28090.t1;
OU744340.1_Gymnosoma_rotundatum_genome_assembly,_chromosome:_5	AUGUSTUS	intron	85777147	85777208	1	-	.	ID=g28090.t1.intron2;Parent=g28090.t1;
OU744340.1_Gymnosoma_rotundatum_genome_assembly,_chromosome:_5	AUGUSTUS	CDS	85777209	85777471	1	-	2	ID=g28090.t1.CDS3;Parent=g28090.t1;
OU744340.1_Gymnosoma_rotundatum_genome_assembly,_chromosome:_5	AUGUSTUS	exon	85777209	85777471	.	-	.	ID=g28090.t1.exon3;Parent=g28090.t1;
OU744340.1_Gymnosoma_rotundatum_genome_assembly,_chromosome:_5	AUGUSTUS	intron	85777472	85777654	1	-	.	ID=g28090.t1.intron3;Parent=g28090.t1;
OU744340.1_Gymnosoma_rotundatum_genome_assembly,_chromosome:_5	AUGUSTUS	CDS	85777655	85777847	1	-	0	ID=g28090.t1.CDS4;Parent=g28090.t1;
OU744340.1_Gymnosoma_rotundatum_genome_assembly,_chromosome:_5	AUGUSTUS	exon	85777655	85777847	.	-	.	ID=g28090.t1.exon4;Parent=g28090.t1;
OU744340.1_Gymnosoma_rotundatum_genome_assembly,_chromosome:_5	AUGUSTUS	start_codon	85777845	85777847	.	-	0	ID=g28090.t1.start1;Parent=g28090.t1;
OU744340.1_Gymnosoma_rotundatum_genome_assembly,_chromosome:_5	AUGUSTUS	gene	85782151	85782682	.	+	.	ID=g28091;
OU744340.1_Gymnosoma_rotundatum_genome_assembly,_chromosome:_5	AUGUSTUS	mRNA	85782151	85782682	0.94	+	.	ID=g28091.t1;Parent=g28091;
OU744340.1_Gymnosoma_rotundatum_genome_assembly,_chromosome:_5	AUGUSTUS	start_codon	85782151	85782153	.	+	0	ID=g28091.t1.start1;Parent=g28091.t1;
OU744340.1_Gymnosoma_rotundatum_genome_assembly,_chromosome:_5	AUGUSTUS	CDS	85782151	85782183	1	+	0	ID=g28091.t1.CDS1;Parent=g28091.t1;
OU744340.1_Gymnosoma_rotundatum_genome_assembly,_chromosome:_5	AUGUSTUS	exon	85782151	85782183	.	+	.	ID=g28091.t1.exon1;Parent=g28091.t1;
OU744340.1_Gymnosoma_rotundatum_genome_assembly,_chromosome:_5	AUGUSTUS	intron	85782184	85782253	1	+	.	ID=g28091.t1.intron1;Parent=g28091.t1;
OU744340.1_Gymnosoma_rotundatum_genome_assembly,_chromosome:_5	AUGUSTUS	CDS	85782254	85782285	0.94	+	0	ID=g28091.t1.CDS2;Parent=g28091.t1;
OU744340.1_Gymnosoma_rotundatum_genome_assembly,_chromosome:_5	AUGUSTUS	exon	85782254	85782285	.	+	.	ID=g28091.t1.exon2;Parent=g28091.t1;
OU744340.1_Gymnosoma_rotundatum_genome_assembly,_chromosome:_5	AUGUSTUS	intron	85782286	85782354	0.94	+	.	ID=g28091.t1.intron2;Parent=g28091.t1;
OU744340.1_Gymnosoma_rotundatum_genome_assembly,_chromosome:_5	AUGUSTUS	CDS	85782355	85782682	0.94	+	1	ID=g28091.t1.CDS3;Parent=g28091.t1;
OU744340.1_Gymnosoma_rotundatum_genome_assembly,_chromosome:_5	AUGUSTUS	exon	85782355	85782682	.	+	.	ID=g28091.t1.exon3;Parent=g28091.t1;
OU744340.1_Gymnosoma_rotundatum_genome_assembly,_chromosome:_5	AUGUSTUS	stop_codon	85782680	85782682	.	+	0	ID=g28091.t1.stop1;Parent=g28091.t1;
OU744340.1_Gymnosoma_rotundatum_genome_assembly,_chromosome:_5	AUGUSTUS	gene	85783709	85784398	.	-	.	ID=g28092;
OU744340.1_Gymnosoma_rotundatum_genome_assembly,_chromosome:_5	AUGUSTUS	mRNA	85783709	85784398	1	-	.	ID=g28092.t1;Parent=g28092;
OU744340.1_Gymnosoma_rotundatum_genome_assembly,_chromosome:_5	AUGUSTUS	stop_codon	85783709	85783711	.	-	0	ID=g28092.t1.stop1;Parent=g28092.t1;
OU744340.1_Gymnosoma_rotundatum_genome_assembly,_chromosome:_5	AUGUSTUS	CDS	85783709	85784248	1	-	0	ID=g28092.t1.CDS1;Parent=g28092.t1;
OU744340.1_Gymnosoma_rotundatum_genome_assembly,_chromosome:_5	AUGUSTUS	exon	85783709	85784248	.	-	.	ID=g28092.t1.exon1;Parent=g28092.t1;
OU744340.1_Gymnosoma_rotundatum_genome_assembly,_chromosome:_5	AUGUSTUS	intron	85784249	85784359	1	-	.	ID=g28092.t1.intron1;Parent=g28092.t1;
OU744340.1_Gymnosoma_rotundatum_genome_assembly,_chromosome:_5	AUGUSTUS	CDS	85784360	85784398	1	-	0	ID=g28092.t1.CDS2;Parent=g28092.t1;
OU744340.1_Gymnosoma_rotundatum_genome_assembly,_chromosome:_5	AUGUSTUS	exon	85784360	85784398	.	-	.	ID=g28092.t1.exon2;Parent=g28092.t1;
OU744340.1_Gymnosoma_rotundatum_genome_assembly,_chromosome:_5	AUGUSTUS	start_codon	85784396	85784398	.	-	0	ID=g28092.t1.start1;Parent=g28092.t1;
OU744340.1_Gymnosoma_rotundatum_genome_assembly,_chromosome:_5	AUGUSTUS	gene	85796460	85797089	.	-	.	ID=g28093;
OU744340.1_Gymnosoma_rotundatum_genome_assembly,_chromosome:_5	AUGUSTUS	mRNA	85796460	85797089	1	-	.	ID=g28093.t1;Parent=g28093;
OU744340.1_Gymnosoma_rotundatum_genome_assembly,_chromosome:_5	AUGUSTUS	stop_codon	85796460	85796462	.	-	0	ID=g28093.t1.stop1;Parent=g28093.t1;
OU744340.1_Gymnosoma_rotundatum_genome_assembly,_chromosome:_5	AUGUSTUS	CDS	85796460	85797089	1	-	0	ID=g28093.t1.CDS1;Parent=g28093.t1;
OU744340.1_Gymnosoma_rotundatum_genome_assembly,_chromosome:_5	AUGUSTUS	exon	85796460	85797089	.	-	.	ID=g28093.t1.exon1;Parent=g28093.t1;
OU744340.1_Gymnosoma_rotundatum_genome_assembly,_chromosome:_5	AUGUSTUS	start_codon	85797087	85797089	.	-	0	ID=g28093.t1.start1;Parent=g28093.t1;
OU744340.1_Gymnosoma_rotundatum_genome_assembly,_chromosome:_5	AUGUSTUS	gene	85803745	85804362	.	+	.	ID=g28094;
OU744340.1_Gymnosoma_rotundatum_genome_assembly,_chromosome:_5	AUGUSTUS	mRNA	85803745	85804362	1	+	.	ID=g28094.t1;Parent=g28094;
OU744340.1_Gymnosoma_rotundatum_genome_assembly,_chromosome:_5	AUGUSTUS	start_codon	85803745	85803747	.	+	0	ID=g28094.t1.start1;Parent=g28094.t1;
OU744340.1_Gymnosoma_rotundatum_genome_assembly,_chromosome:_5	AUGUSTUS	CDS	85803745	85804362	1	+	0	ID=g28094.t1.CDS1;Parent=g28094.t1;
OU744340.1_Gymnosoma_rotundatum_genome_assembly,_chromosome:_5	AUGUSTUS	exon	85803745	85804362	.	+	.	ID=g28094.t1.exon1;Parent=g28094.t1;
OU744340.1_Gymnosoma_rotundatum_genome_assembly,_chromosome:_5	AUGUSTUS	stop_codon	85804360	85804362	.	+	0	ID=g28094.t1.stop1;Parent=g28094.t1;
OU744340.1_Gymnosoma_rotundatum_genome_assembly,_chromosome:_5	AUGUSTUS	gene	85834741	85836381	.	-	.	ID=g28095;
OU744340.1_Gymnosoma_rotundatum_genome_assembly,_chromosome:_5	AUGUSTUS	mRNA	85834741	85836381	1	-	.	ID=g28095.t1;Parent=g28095;
OU744340.1_Gymnosoma_rotundatum_genome_assembly,_chromosome:_5	AUGUSTUS	stop_codon	85834741	85834743	.	-	0	ID=g28095.t1.stop1;Parent=g28095.t1;
OU744340.1_Gymnosoma_rotundatum_genome_assembly,_chromosome:_5	AUGUSTUS	CDS	85834741	85836381	1	-	0	ID=g28095.t1.CDS1;Parent=g28095.t1;
OU744340.1_Gymnosoma_rotundatum_genome_assembly,_chromosome:_5	AUGUSTUS	exon	85834741	85836381	.	-	.	ID=g28095.t1.exon1;Parent=g28095.t1;
OU744340.1_Gymnosoma_rotundatum_genome_assembly,_chromosome:_5	AUGUSTUS	start_codon	85836379	85836381	.	-	0	ID=g28095.t1.start1;Parent=g28095.t1;
OU744340.1_Gymnosoma_rotundatum_genome_assembly,_chromosome:_5	AUGUSTUS	gene	85836540	85837940	.	-	.	ID=g28096;
OU744340.1_Gymnosoma_rotundatum_genome_assembly,_chromosome:_5	AUGUSTUS	mRNA	85836540	85837940	1	-	.	ID=g28096.t1;Parent=g28096;
OU744340.1_Gymnosoma_rotundatum_genome_assembly,_chromosome:_5	AUGUSTUS	stop_codon	85836540	85836542	.	-	0	ID=g28096.t1.stop1;Parent=g28096.t1;
OU744340.1_Gymnosoma_rotundatum_genome_assembly,_chromosome:_5	AUGUSTUS	CDS	85836540	85837940	1	-	0	ID=g28096.t1.CDS1;Parent=g28096.t1;
OU744340.1_Gymnosoma_rotundatum_genome_assembly,_chromosome:_5	AUGUSTUS	exon	85836540	85837940	.	-	.	ID=g28096.t1.exon1;Parent=g28096.t1;
OU744340.1_Gymnosoma_rotundatum_genome_assembly,_chromosome:_5	AUGUSTUS	start_codon	85837938	85837940	.	-	0	ID=g28096.t1.start1;Parent=g28096.t1;
OU744340.1_Gymnosoma_rotundatum_genome_assembly,_chromosome:_5	AUGUSTUS	gene	85840079	85841719	.	-	.	ID=g28097;
OU744340.1_Gymnosoma_rotundatum_genome_assembly,_chromosome:_5	AUGUSTUS	mRNA	85840079	85841719	0.55	-	.	ID=g28097.t1;Parent=g28097;
OU744340.1_Gymnosoma_rotundatum_genome_assembly,_chromosome:_5	AUGUSTUS	stop_codon	85840079	85840081	.	-	0	ID=g28097.t1.stop1;Parent=g28097.t1;
OU744340.1_Gymnosoma_rotundatum_genome_assembly,_chromosome:_5	AUGUSTUS	CDS	85840079	85841306	0.55	-	1	ID=g28097.t1.CDS1;Parent=g28097.t1;
OU744340.1_Gymnosoma_rotundatum_genome_assembly,_chromosome:_5	AUGUSTUS	exon	85840079	85841306	.	-	.	ID=g28097.t1.exon1;Parent=g28097.t1;
OU744340.1_Gymnosoma_rotundatum_genome_assembly,_chromosome:_5	AUGUSTUS	intron	85841307	85841660	0.56	-	.	ID=g28097.t1.intron1;Parent=g28097.t1;
OU744340.1_Gymnosoma_rotundatum_genome_assembly,_chromosome:_5	AUGUSTUS	CDS	85841661	85841719	0.88	-	0	ID=g28097.t1.CDS2;Parent=g28097.t1;
OU744340.1_Gymnosoma_rotundatum_genome_assembly,_chromosome:_5	AUGUSTUS	exon	85841661	85841719	.	-	.	ID=g28097.t1.exon2;Parent=g28097.t1;
OU744340.1_Gymnosoma_rotundatum_genome_assembly,_chromosome:_5	AUGUSTUS	start_codon	85841717	85841719	.	-	0	ID=g28097.t1.start1;Parent=g28097.t1;
OU744340.1_Gymnosoma_rotundatum_genome_assembly,_chromosome:_5	AUGUSTUS	gene	85841878	85843278	.	-	.	ID=g28098;
OU744340.1_Gymnosoma_rotundatum_genome_assembly,_chromosome:_5	AUGUSTUS	mRNA	85841878	85843278	0.93	-	.	ID=g28098.t1;Parent=g28098;
OU744340.1_Gymnosoma_rotundatum_genome_assembly,_chromosome:_5	AUGUSTUS	stop_codon	85841878	85841880	.	-	0	ID=g28098.t1.stop1;Parent=g28098.t1;
OU744340.1_Gymnosoma_rotundatum_genome_assembly,_chromosome:_5	AUGUSTUS	CDS	85841878	85842545	0.93	-	2	ID=g28098.t1.CDS1;Parent=g28098.t1;
OU744340.1_Gymnosoma_rotundatum_genome_assembly,_chromosome:_5	AUGUSTUS	exon	85841878	85842545	.	-	.	ID=g28098.t1.exon1;Parent=g28098.t1;
OU744340.1_Gymnosoma_rotundatum_genome_assembly,_chromosome:_5	AUGUSTUS	intron	85842546	85842704	0.93	-	.	ID=g28098.t1.intron1;Parent=g28098.t1;
OU744340.1_Gymnosoma_rotundatum_genome_assembly,_chromosome:_5	AUGUSTUS	CDS	85842705	85843278	0.93	-	0	ID=g28098.t1.CDS2;Parent=g28098.t1;
OU744340.1_Gymnosoma_rotundatum_genome_assembly,_chromosome:_5	AUGUSTUS	exon	85842705	85843278	.	-	.	ID=g28098.t1.exon2;Parent=g28098.t1;
OU744340.1_Gymnosoma_rotundatum_genome_assembly,_chromosome:_5	AUGUSTUS	start_codon	85843276	85843278	.	-	0	ID=g28098.t1.start1;Parent=g28098.t1;
OU744340.1_Gymnosoma_rotundatum_genome_assembly,_chromosome:_5	AUGUSTUS	gene	85864694	85875263	.	-	.	ID=g28099;
OU744340.1_Gymnosoma_rotundatum_genome_assembly,_chromosome:_5	AUGUSTUS	mRNA	85864694	85875263	0.4	-	.	ID=g28099.t1;Parent=g28099;
OU744340.1_Gymnosoma_rotundatum_genome_assembly,_chromosome:_5	AUGUSTUS	stop_codon	85864694	85864696	.	-	0	ID=g28099.t1.stop1;Parent=g28099.t1;
OU744340.1_Gymnosoma_rotundatum_genome_assembly,_chromosome:_5	AUGUSTUS	CDS	85864694	85864754	0.93	-	1	ID=g28099.t1.CDS1;Parent=g28099.t1;
OU744340.1_Gymnosoma_rotundatum_genome_assembly,_chromosome:_5	AUGUSTUS	exon	85864694	85864754	.	-	.	ID=g28099.t1.exon1;Parent=g28099.t1;
OU744340.1_Gymnosoma_rotundatum_genome_assembly,_chromosome:_5	AUGUSTUS	intron	85864755	85865529	0.93	-	.	ID=g28099.t1.intron1;Parent=g28099.t1;
OU744340.1_Gymnosoma_rotundatum_genome_assembly,_chromosome:_5	AUGUSTUS	CDS	85865530	85865862	0.89	-	1	ID=g28099.t1.CDS2;Parent=g28099.t1;
OU744340.1_Gymnosoma_rotundatum_genome_assembly,_chromosome:_5	AUGUSTUS	exon	85865530	85865862	.	-	.	ID=g28099.t1.exon2;Parent=g28099.t1;
OU744340.1_Gymnosoma_rotundatum_genome_assembly,_chromosome:_5	AUGUSTUS	intron	85865863	85875219	0.42	-	.	ID=g28099.t1.intron2;Parent=g28099.t1;
OU744340.1_Gymnosoma_rotundatum_genome_assembly,_chromosome:_5	AUGUSTUS	CDS	85875220	85875263	0.42	-	0	ID=g28099.t1.CDS3;Parent=g28099.t1;
OU744340.1_Gymnosoma_rotundatum_genome_assembly,_chromosome:_5	AUGUSTUS	exon	85875220	85875263	.	-	.	ID=g28099.t1.exon3;Parent=g28099.t1;
OU744340.1_Gymnosoma_rotundatum_genome_assembly,_chromosome:_5	AUGUSTUS	start_codon	85875261	85875263	.	-	0	ID=g28099.t1.start1;Parent=g28099.t1;
OU744340.1_Gymnosoma_rotundatum_genome_assembly,_chromosome:_5	AUGUSTUS	gene	85949303	85950763	.	-	.	ID=g28100;
OU744340.1_Gymnosoma_rotundatum_genome_assembly,_chromosome:_5	AUGUSTUS	mRNA	85949303	85950763	1	-	.	ID=g28100.t1;Parent=g28100;
OU744340.1_Gymnosoma_rotundatum_genome_assembly,_chromosome:_5	AUGUSTUS	stop_codon	85949303	85949305	.	-	0	ID=g28100.t1.stop1;Parent=g28100.t1;
OU744340.1_Gymnosoma_rotundatum_genome_assembly,_chromosome:_5	AUGUSTUS	CDS	85949303	85950763	1	-	0	ID=g28100.t1.CDS1;Parent=g28100.t1;
OU744340.1_Gymnosoma_rotundatum_genome_assembly,_chromosome:_5	AUGUSTUS	exon	85949303	85950763	.	-	.	ID=g28100.t1.exon1;Parent=g28100.t1;
OU744340.1_Gymnosoma_rotundatum_genome_assembly,_chromosome:_5	AUGUSTUS	start_codon	85950761	85950763	.	-	0	ID=g28100.t1.start1;Parent=g28100.t1;
OU744340.1_Gymnosoma_rotundatum_genome_assembly,_chromosome:_5	AUGUSTUS	gene	85950911	86028743	.	-	.	ID=g28101;
OU744340.1_Gymnosoma_rotundatum_genome_assembly,_chromosome:_5	AUGUSTUS	mRNA	85950911	86028743	1	-	.	ID=g28101.t1;Parent=g28101;
OU744340.1_Gymnosoma_rotundatum_genome_assembly,_chromosome:_5	AUGUSTUS	stop_codon	85950911	85950913	.	-	0	ID=g28101.t1.stop1;Parent=g28101.t1;
OU744340.1_Gymnosoma_rotundatum_genome_assembly,_chromosome:_5	AUGUSTUS	CDS	85950911	85951021	1	-	0	ID=g28101.t1.CDS1;Parent=g28101.t1;
OU744340.1_Gymnosoma_rotundatum_genome_assembly,_chromosome:_5	AUGUSTUS	exon	85950911	85951021	.	-	.	ID=g28101.t1.exon1;Parent=g28101.t1;
OU744340.1_Gymnosoma_rotundatum_genome_assembly,_chromosome:_5	AUGUSTUS	intron	85951022	85952028	1	-	.	ID=g28101.t1.intron1;Parent=g28101.t1;
OU744340.1_Gymnosoma_rotundatum_genome_assembly,_chromosome:_5	AUGUSTUS	CDS	85952029	85952241	1	-	0	ID=g28101.t1.CDS2;Parent=g28101.t1;
OU744340.1_Gymnosoma_rotundatum_genome_assembly,_chromosome:_5	AUGUSTUS	exon	85952029	85952241	.	-	.	ID=g28101.t1.exon2;Parent=g28101.t1;
OU744340.1_Gymnosoma_rotundatum_genome_assembly,_chromosome:_5	AUGUSTUS	intron	85952242	85971120	1	-	.	ID=g28101.t1.intron2;Parent=g28101.t1;
OU744340.1_Gymnosoma_rotundatum_genome_assembly,_chromosome:_5	AUGUSTUS	CDS	85971121	85971194	1	-	2	ID=g28101.t1.CDS3;Parent=g28101.t1;
OU744340.1_Gymnosoma_rotundatum_genome_assembly,_chromosome:_5	AUGUSTUS	exon	85971121	85971194	.	-	.	ID=g28101.t1.exon3;Parent=g28101.t1;
OU744340.1_Gymnosoma_rotundatum_genome_assembly,_chromosome:_5	AUGUSTUS	intron	85971195	85977687	1	-	.	ID=g28101.t1.intron3;Parent=g28101.t1;
OU744340.1_Gymnosoma_rotundatum_genome_assembly,_chromosome:_5	AUGUSTUS	CDS	85977688	85977879	1	-	2	ID=g28101.t1.CDS4;Parent=g28101.t1;
OU744340.1_Gymnosoma_rotundatum_genome_assembly,_chromosome:_5	AUGUSTUS	exon	85977688	85977879	.	-	.	ID=g28101.t1.exon4;Parent=g28101.t1;
OU744340.1_Gymnosoma_rotundatum_genome_assembly,_chromosome:_5	AUGUSTUS	intron	85977880	86028082	1	-	.	ID=g28101.t1.intron4;Parent=g28101.t1;
OU744340.1_Gymnosoma_rotundatum_genome_assembly,_chromosome:_5	AUGUSTUS	CDS	86028083	86028743	1	-	0	ID=g28101.t1.CDS5;Parent=g28101.t1;
OU744340.1_Gymnosoma_rotundatum_genome_assembly,_chromosome:_5	AUGUSTUS	exon	86028083	86028743	.	-	.	ID=g28101.t1.exon5;Parent=g28101.t1;
OU744340.1_Gymnosoma_rotundatum_genome_assembly,_chromosome:_5	AUGUSTUS	start_codon	86028741	86028743	.	-	0	ID=g28101.t1.start1;Parent=g28101.t1;
OU744340.1_Gymnosoma_rotundatum_genome_assembly,_chromosome:_5	AUGUSTUS	gene	86198634	86199451	.	-	.	ID=g28102;
OU744340.1_Gymnosoma_rotundatum_genome_assembly,_chromosome:_5	AUGUSTUS	mRNA	86198634	86199451	1	-	.	ID=g28102.t1;Parent=g28102;
OU744340.1_Gymnosoma_rotundatum_genome_assembly,_chromosome:_5	AUGUSTUS	stop_codon	86198634	86198636	.	-	0	ID=g28102.t1.stop1;Parent=g28102.t1;
OU744340.1_Gymnosoma_rotundatum_genome_assembly,_chromosome:_5	AUGUSTUS	CDS	86198634	86198704	1	-	2	ID=g28102.t1.CDS1;Parent=g28102.t1;
OU744340.1_Gymnosoma_rotundatum_genome_assembly,_chromosome:_5	AUGUSTUS	exon	86198634	86198704	.	-	.	ID=g28102.t1.exon1;Parent=g28102.t1;
OU744340.1_Gymnosoma_rotundatum_genome_assembly,_chromosome:_5	AUGUSTUS	intron	86198705	86199045	1	-	.	ID=g28102.t1.intron1;Parent=g28102.t1;
OU744340.1_Gymnosoma_rotundatum_genome_assembly,_chromosome:_5	AUGUSTUS	CDS	86199046	86199451	1	-	0	ID=g28102.t1.CDS2;Parent=g28102.t1;
OU744340.1_Gymnosoma_rotundatum_genome_assembly,_chromosome:_5	AUGUSTUS	exon	86199046	86199451	.	-	.	ID=g28102.t1.exon2;Parent=g28102.t1;
OU744340.1_Gymnosoma_rotundatum_genome_assembly,_chromosome:_5	AUGUSTUS	start_codon	86199449	86199451	.	-	0	ID=g28102.t1.start1;Parent=g28102.t1;
OU744340.1_Gymnosoma_rotundatum_genome_assembly,_chromosome:_5	AUGUSTUS	gene	86354468	86355281	.	-	.	ID=g28103;
OU744340.1_Gymnosoma_rotundatum_genome_assembly,_chromosome:_5	AUGUSTUS	mRNA	86354468	86355281	1	-	.	ID=g28103.t1;Parent=g28103;
OU744340.1_Gymnosoma_rotundatum_genome_assembly,_chromosome:_5	AUGUSTUS	stop_codon	86354468	86354470	.	-	0	ID=g28103.t1.stop1;Parent=g28103.t1;
OU744340.1_Gymnosoma_rotundatum_genome_assembly,_chromosome:_5	AUGUSTUS	CDS	86354468	86354644	1	-	0	ID=g28103.t1.CDS1;Parent=g28103.t1;
OU744340.1_Gymnosoma_rotundatum_genome_assembly,_chromosome:_5	AUGUSTUS	exon	86354468	86354644	.	-	.	ID=g28103.t1.exon1;Parent=g28103.t1;
OU744340.1_Gymnosoma_rotundatum_genome_assembly,_chromosome:_5	AUGUSTUS	intron	86354645	86354708	1	-	.	ID=g28103.t1.intron1;Parent=g28103.t1;
OU744340.1_Gymnosoma_rotundatum_genome_assembly,_chromosome:_5	AUGUSTUS	CDS	86354709	86355281	1	-	0	ID=g28103.t1.CDS2;Parent=g28103.t1;
OU744340.1_Gymnosoma_rotundatum_genome_assembly,_chromosome:_5	AUGUSTUS	exon	86354709	86355281	.	-	.	ID=g28103.t1.exon2;Parent=g28103.t1;
OU744340.1_Gymnosoma_rotundatum_genome_assembly,_chromosome:_5	AUGUSTUS	start_codon	86355279	86355281	.	-	0	ID=g28103.t1.start1;Parent=g28103.t1;
OU744340.1_Gymnosoma_rotundatum_genome_assembly,_chromosome:_5	AUGUSTUS	gene	86364857	86365670	.	-	.	ID=g28104;
OU744340.1_Gymnosoma_rotundatum_genome_assembly,_chromosome:_5	AUGUSTUS	mRNA	86364857	86365670	1	-	.	ID=g28104.t1;Parent=g28104;
OU744340.1_Gymnosoma_rotundatum_genome_assembly,_chromosome:_5	AUGUSTUS	stop_codon	86364857	86364859	.	-	0	ID=g28104.t1.stop1;Parent=g28104.t1;
OU744340.1_Gymnosoma_rotundatum_genome_assembly,_chromosome:_5	AUGUSTUS	CDS	86364857	86365033	1	-	0	ID=g28104.t1.CDS1;Parent=g28104.t1;
OU744340.1_Gymnosoma_rotundatum_genome_assembly,_chromosome:_5	AUGUSTUS	exon	86364857	86365033	.	-	.	ID=g28104.t1.exon1;Parent=g28104.t1;
OU744340.1_Gymnosoma_rotundatum_genome_assembly,_chromosome:_5	AUGUSTUS	intron	86365034	86365097	1	-	.	ID=g28104.t1.intron1;Parent=g28104.t1;
OU744340.1_Gymnosoma_rotundatum_genome_assembly,_chromosome:_5	AUGUSTUS	CDS	86365098	86365670	1	-	0	ID=g28104.t1.CDS2;Parent=g28104.t1;
OU744340.1_Gymnosoma_rotundatum_genome_assembly,_chromosome:_5	AUGUSTUS	exon	86365098	86365670	.	-	.	ID=g28104.t1.exon2;Parent=g28104.t1;
OU744340.1_Gymnosoma_rotundatum_genome_assembly,_chromosome:_5	AUGUSTUS	start_codon	86365668	86365670	.	-	0	ID=g28104.t1.start1;Parent=g28104.t1;
OU744340.1_Gymnosoma_rotundatum_genome_assembly,_chromosome:_5	AUGUSTUS	gene	86369066	86369698	.	-	.	ID=g28105;
OU744340.1_Gymnosoma_rotundatum_genome_assembly,_chromosome:_5	AUGUSTUS	mRNA	86369066	86369698	0.83	-	.	ID=g28105.t1;Parent=g28105;
OU744340.1_Gymnosoma_rotundatum_genome_assembly,_chromosome:_5	AUGUSTUS	stop_codon	86369066	86369068	.	-	0	ID=g28105.t1.stop1;Parent=g28105.t1;
OU744340.1_Gymnosoma_rotundatum_genome_assembly,_chromosome:_5	AUGUSTUS	CDS	86369066	86369698	0.83	-	0	ID=g28105.t1.CDS1;Parent=g28105.t1;
OU744340.1_Gymnosoma_rotundatum_genome_assembly,_chromosome:_5	AUGUSTUS	exon	86369066	86369698	.	-	.	ID=g28105.t1.exon1;Parent=g28105.t1;
OU744340.1_Gymnosoma_rotundatum_genome_assembly,_chromosome:_5	AUGUSTUS	start_codon	86369696	86369698	.	-	0	ID=g28105.t1.start1;Parent=g28105.t1;
OU744340.1_Gymnosoma_rotundatum_genome_assembly,_chromosome:_5	AUGUSTUS	gene	86369800	86370150	.	-	.	ID=g28106;
OU744340.1_Gymnosoma_rotundatum_genome_assembly,_chromosome:_5	AUGUSTUS	mRNA	86369800	86370150	0.84	-	.	ID=g28106.t1;Parent=g28106;
OU744340.1_Gymnosoma_rotundatum_genome_assembly,_chromosome:_5	AUGUSTUS	stop_codon	86369800	86369802	.	-	0	ID=g28106.t1.stop1;Parent=g28106.t1;
OU744340.1_Gymnosoma_rotundatum_genome_assembly,_chromosome:_5	AUGUSTUS	CDS	86369800	86370150	0.84	-	0	ID=g28106.t1.CDS1;Parent=g28106.t1;
OU744340.1_Gymnosoma_rotundatum_genome_assembly,_chromosome:_5	AUGUSTUS	exon	86369800	86370150	.	-	.	ID=g28106.t1.exon1;Parent=g28106.t1;
OU744340.1_Gymnosoma_rotundatum_genome_assembly,_chromosome:_5	AUGUSTUS	start_codon	86370148	86370150	.	-	0	ID=g28106.t1.start1;Parent=g28106.t1;
OU744340.1_Gymnosoma_rotundatum_genome_assembly,_chromosome:_5	AUGUSTUS	gene	86375843	86377355	.	-	.	ID=g28107;
OU744340.1_Gymnosoma_rotundatum_genome_assembly,_chromosome:_5	AUGUSTUS	mRNA	86375843	86377355	1	-	.	ID=g28107.t1;Parent=g28107;
OU744340.1_Gymnosoma_rotundatum_genome_assembly,_chromosome:_5	AUGUSTUS	stop_codon	86375843	86375845	.	-	0	ID=g28107.t1.stop1;Parent=g28107.t1;
OU744340.1_Gymnosoma_rotundatum_genome_assembly,_chromosome:_5	AUGUSTUS	CDS	86375843	86376019	1	-	0	ID=g28107.t1.CDS1;Parent=g28107.t1;
OU744340.1_Gymnosoma_rotundatum_genome_assembly,_chromosome:_5	AUGUSTUS	exon	86375843	86376019	.	-	.	ID=g28107.t1.exon1;Parent=g28107.t1;
OU744340.1_Gymnosoma_rotundatum_genome_assembly,_chromosome:_5	AUGUSTUS	intron	86376020	86376779	1	-	.	ID=g28107.t1.intron1;Parent=g28107.t1;
OU744340.1_Gymnosoma_rotundatum_genome_assembly,_chromosome:_5	AUGUSTUS	CDS	86376780	86377355	1	-	0	ID=g28107.t1.CDS2;Parent=g28107.t1;
OU744340.1_Gymnosoma_rotundatum_genome_assembly,_chromosome:_5	AUGUSTUS	exon	86376780	86377355	.	-	.	ID=g28107.t1.exon2;Parent=g28107.t1;
OU744340.1_Gymnosoma_rotundatum_genome_assembly,_chromosome:_5	AUGUSTUS	start_codon	86377353	86377355	.	-	0	ID=g28107.t1.start1;Parent=g28107.t1;
OU744340.1_Gymnosoma_rotundatum_genome_assembly,_chromosome:_5	AUGUSTUS	gene	86404051	86411744	.	-	.	ID=g28108;
OU744340.1_Gymnosoma_rotundatum_genome_assembly,_chromosome:_5	AUGUSTUS	mRNA	86404051	86411744	1	-	.	ID=g28108.t1;Parent=g28108;
OU744340.1_Gymnosoma_rotundatum_genome_assembly,_chromosome:_5	AUGUSTUS	stop_codon	86404051	86404053	.	-	0	ID=g28108.t1.stop1;Parent=g28108.t1;
OU744340.1_Gymnosoma_rotundatum_genome_assembly,_chromosome:_5	AUGUSTUS	CDS	86404051	86404493	1	-	2	ID=g28108.t1.CDS1;Parent=g28108.t1;
OU744340.1_Gymnosoma_rotundatum_genome_assembly,_chromosome:_5	AUGUSTUS	exon	86404051	86404493	.	-	.	ID=g28108.t1.exon1;Parent=g28108.t1;
OU744340.1_Gymnosoma_rotundatum_genome_assembly,_chromosome:_5	AUGUSTUS	intron	86404494	86404553	1	-	.	ID=g28108.t1.intron1;Parent=g28108.t1;
OU744340.1_Gymnosoma_rotundatum_genome_assembly,_chromosome:_5	AUGUSTUS	CDS	86404554	86405316	1	-	0	ID=g28108.t1.CDS2;Parent=g28108.t1;
OU744340.1_Gymnosoma_rotundatum_genome_assembly,_chromosome:_5	AUGUSTUS	exon	86404554	86405316	.	-	.	ID=g28108.t1.exon2;Parent=g28108.t1;
OU744340.1_Gymnosoma_rotundatum_genome_assembly,_chromosome:_5	AUGUSTUS	intron	86405317	86410948	1	-	.	ID=g28108.t1.intron2;Parent=g28108.t1;
OU744340.1_Gymnosoma_rotundatum_genome_assembly,_chromosome:_5	AUGUSTUS	CDS	86410949	86411056	1	-	0	ID=g28108.t1.CDS3;Parent=g28108.t1;
OU744340.1_Gymnosoma_rotundatum_genome_assembly,_chromosome:_5	AUGUSTUS	exon	86410949	86411056	.	-	.	ID=g28108.t1.exon3;Parent=g28108.t1;
OU744340.1_Gymnosoma_rotundatum_genome_assembly,_chromosome:_5	AUGUSTUS	intron	86411057	86411124	1	-	.	ID=g28108.t1.intron3;Parent=g28108.t1;
OU744340.1_Gymnosoma_rotundatum_genome_assembly,_chromosome:_5	AUGUSTUS	CDS	86411125	86411609	1	-	2	ID=g28108.t1.CDS4;Parent=g28108.t1;
OU744340.1_Gymnosoma_rotundatum_genome_assembly,_chromosome:_5	AUGUSTUS	exon	86411125	86411609	.	-	.	ID=g28108.t1.exon4;Parent=g28108.t1;
OU744340.1_Gymnosoma_rotundatum_genome_assembly,_chromosome:_5	AUGUSTUS	intron	86411610	86411665	1	-	.	ID=g28108.t1.intron4;Parent=g28108.t1;
OU744340.1_Gymnosoma_rotundatum_genome_assembly,_chromosome:_5	AUGUSTUS	CDS	86411666	86411744	1	-	0	ID=g28108.t1.CDS5;Parent=g28108.t1;
OU744340.1_Gymnosoma_rotundatum_genome_assembly,_chromosome:_5	AUGUSTUS	exon	86411666	86411744	.	-	.	ID=g28108.t1.exon5;Parent=g28108.t1;
OU744340.1_Gymnosoma_rotundatum_genome_assembly,_chromosome:_5	AUGUSTUS	start_codon	86411742	86411744	.	-	0	ID=g28108.t1.start1;Parent=g28108.t1;
OU744340.1_Gymnosoma_rotundatum_genome_assembly,_chromosome:_5	AUGUSTUS	gene	86458152	86458496	.	+	.	ID=g28109;
OU744340.1_Gymnosoma_rotundatum_genome_assembly,_chromosome:_5	AUGUSTUS	mRNA	86458152	86458496	1	+	.	ID=g28109.t1;Parent=g28109;
OU744340.1_Gymnosoma_rotundatum_genome_assembly,_chromosome:_5	AUGUSTUS	start_codon	86458152	86458154	.	+	0	ID=g28109.t1.start1;Parent=g28109.t1;
OU744340.1_Gymnosoma_rotundatum_genome_assembly,_chromosome:_5	AUGUSTUS	CDS	86458152	86458496	1	+	0	ID=g28109.t1.CDS1;Parent=g28109.t1;
OU744340.1_Gymnosoma_rotundatum_genome_assembly,_chromosome:_5	AUGUSTUS	exon	86458152	86458496	.	+	.	ID=g28109.t1.exon1;Parent=g28109.t1;
OU744340.1_Gymnosoma_rotundatum_genome_assembly,_chromosome:_5	AUGUSTUS	stop_codon	86458494	86458496	.	+	0	ID=g28109.t1.stop1;Parent=g28109.t1;
OU744340.1_Gymnosoma_rotundatum_genome_assembly,_chromosome:_5	AUGUSTUS	gene	86556566	86556832	.	-	.	ID=g28110;
OU744340.1_Gymnosoma_rotundatum_genome_assembly,_chromosome:_5	AUGUSTUS	mRNA	86556566	86556832	0.97	-	.	ID=g28110.t1;Parent=g28110;
OU744340.1_Gymnosoma_rotundatum_genome_assembly,_chromosome:_5	AUGUSTUS	stop_codon	86556566	86556568	.	-	0	ID=g28110.t1.stop1;Parent=g28110.t1;
OU744340.1_Gymnosoma_rotundatum_genome_assembly,_chromosome:_5	AUGUSTUS	CDS	86556566	86556832	0.97	-	0	ID=g28110.t1.CDS1;Parent=g28110.t1;
OU744340.1_Gymnosoma_rotundatum_genome_assembly,_chromosome:_5	AUGUSTUS	exon	86556566	86556832	.	-	.	ID=g28110.t1.exon1;Parent=g28110.t1;
OU744340.1_Gymnosoma_rotundatum_genome_assembly,_chromosome:_5	AUGUSTUS	start_codon	86556830	86556832	.	-	0	ID=g28110.t1.start1;Parent=g28110.t1;
OU744340.1_Gymnosoma_rotundatum_genome_assembly,_chromosome:_5	AUGUSTUS	gene	86567523	86569730	.	-	.	ID=g28111;
OU744340.1_Gymnosoma_rotundatum_genome_assembly,_chromosome:_5	AUGUSTUS	mRNA	86567523	86569730	0.75	-	.	ID=g28111.t1;Parent=g28111;
OU744340.1_Gymnosoma_rotundatum_genome_assembly,_chromosome:_5	AUGUSTUS	stop_codon	86567523	86567525	.	-	0	ID=g28111.t1.stop1;Parent=g28111.t1;
OU744340.1_Gymnosoma_rotundatum_genome_assembly,_chromosome:_5	AUGUSTUS	CDS	86567523	86569730	0.75	-	0	ID=g28111.t1.CDS1;Parent=g28111.t1;
OU744340.1_Gymnosoma_rotundatum_genome_assembly,_chromosome:_5	AUGUSTUS	exon	86567523	86569730	.	-	.	ID=g28111.t1.exon1;Parent=g28111.t1;
OU744340.1_Gymnosoma_rotundatum_genome_assembly,_chromosome:_5	AUGUSTUS	start_codon	86569728	86569730	.	-	0	ID=g28111.t1.start1;Parent=g28111.t1;
OU744340.1_Gymnosoma_rotundatum_genome_assembly,_chromosome:_5	AUGUSTUS	gene	86575959	86589724	.	-	.	ID=g28112;
OU744340.1_Gymnosoma_rotundatum_genome_assembly,_chromosome:_5	AUGUSTUS	mRNA	86575959	86589724	0.47	-	.	ID=g28112.t1;Parent=g28112;
OU744340.1_Gymnosoma_rotundatum_genome_assembly,_chromosome:_5	AUGUSTUS	stop_codon	86575959	86575961	.	-	0	ID=g28112.t1.stop1;Parent=g28112.t1;
OU744340.1_Gymnosoma_rotundatum_genome_assembly,_chromosome:_5	AUGUSTUS	CDS	86575959	86577020	0.96	-	0	ID=g28112.t1.CDS1;Parent=g28112.t1;
OU744340.1_Gymnosoma_rotundatum_genome_assembly,_chromosome:_5	AUGUSTUS	exon	86575959	86577020	.	-	.	ID=g28112.t1.exon1;Parent=g28112.t1;
OU744340.1_Gymnosoma_rotundatum_genome_assembly,_chromosome:_5	AUGUSTUS	intron	86577021	86588628	1	-	.	ID=g28112.t1.intron1;Parent=g28112.t1;
OU744340.1_Gymnosoma_rotundatum_genome_assembly,_chromosome:_5	AUGUSTUS	CDS	86588629	86588864	0.91	-	2	ID=g28112.t1.CDS2;Parent=g28112.t1;
OU744340.1_Gymnosoma_rotundatum_genome_assembly,_chromosome:_5	AUGUSTUS	exon	86588629	86588864	.	-	.	ID=g28112.t1.exon2;Parent=g28112.t1;
OU744340.1_Gymnosoma_rotundatum_genome_assembly,_chromosome:_5	AUGUSTUS	intron	86588865	86589690	0.5	-	.	ID=g28112.t1.intron2;Parent=g28112.t1;
OU744340.1_Gymnosoma_rotundatum_genome_assembly,_chromosome:_5	AUGUSTUS	CDS	86589691	86589724	0.55	-	0	ID=g28112.t1.CDS3;Parent=g28112.t1;
OU744340.1_Gymnosoma_rotundatum_genome_assembly,_chromosome:_5	AUGUSTUS	exon	86589691	86589724	.	-	.	ID=g28112.t1.exon3;Parent=g28112.t1;
OU744340.1_Gymnosoma_rotundatum_genome_assembly,_chromosome:_5	AUGUSTUS	start_codon	86589722	86589724	.	-	0	ID=g28112.t1.start1;Parent=g28112.t1;
OU744340.1_Gymnosoma_rotundatum_genome_assembly,_chromosome:_5	AUGUSTUS	gene	86647533	86648066	.	-	.	ID=g28113;
OU744340.1_Gymnosoma_rotundatum_genome_assembly,_chromosome:_5	AUGUSTUS	mRNA	86647533	86648066	0.56	-	.	ID=g28113.t1;Parent=g28113;
OU744340.1_Gymnosoma_rotundatum_genome_assembly,_chromosome:_5	AUGUSTUS	stop_codon	86647533	86647535	.	-	0	ID=g28113.t1.stop1;Parent=g28113.t1;
OU744340.1_Gymnosoma_rotundatum_genome_assembly,_chromosome:_5	AUGUSTUS	CDS	86647533	86648066	0.56	-	0	ID=g28113.t1.CDS1;Parent=g28113.t1;
OU744340.1_Gymnosoma_rotundatum_genome_assembly,_chromosome:_5	AUGUSTUS	exon	86647533	86648066	.	-	.	ID=g28113.t1.exon1;Parent=g28113.t1;
OU744340.1_Gymnosoma_rotundatum_genome_assembly,_chromosome:_5	AUGUSTUS	start_codon	86648064	86648066	.	-	0	ID=g28113.t1.start1;Parent=g28113.t1;
OU744340.1_Gymnosoma_rotundatum_genome_assembly,_chromosome:_5	AUGUSTUS	gene	86672317	86672818	.	+	.	ID=g28114;
OU744340.1_Gymnosoma_rotundatum_genome_assembly,_chromosome:_5	AUGUSTUS	mRNA	86672317	86672661	1	+	.	ID=g28114.t1;Parent=g28114;
OU744340.1_Gymnosoma_rotundatum_genome_assembly,_chromosome:_5	AUGUSTUS	start_codon	86672317	86672319	.	+	0	ID=g28114.t1.start1;Parent=g28114.t1;
OU744340.1_Gymnosoma_rotundatum_genome_assembly,_chromosome:_5	AUGUSTUS	CDS	86672317	86672661	1	+	0	ID=g28114.t1.CDS1;Parent=g28114.t1;
OU744340.1_Gymnosoma_rotundatum_genome_assembly,_chromosome:_5	AUGUSTUS	exon	86672317	86672661	.	+	.	ID=g28114.t1.exon1;Parent=g28114.t1;
OU744340.1_Gymnosoma_rotundatum_genome_assembly,_chromosome:_5	AUGUSTUS	stop_codon	86672659	86672661	.	+	0	ID=g28114.t1.stop1;Parent=g28114.t1;
OU744340.1_Gymnosoma_rotundatum_genome_assembly,_chromosome:_5	GeneMark.hmm3	mRNA	86672383	86672818	.	+	.	ID=g28114.t2;Parent=g28114;
OU744340.1_Gymnosoma_rotundatum_genome_assembly,_chromosome:_5	GeneMark.hmm3	start_codon	86672383	86672385	.	+	0	ID=g28114.t2.start1;Parent=g28114.t2;
OU744340.1_Gymnosoma_rotundatum_genome_assembly,_chromosome:_5	GeneMark.hmm3	CDS	86672383	86672657	.	+	0	ID=g28114.t2.CDS1;Parent=g28114.t2;
OU744340.1_Gymnosoma_rotundatum_genome_assembly,_chromosome:_5	GeneMark.hmm3	exon	86672383	86672657	0	+	.	ID=g28114.t2.exon1;Parent=g28114.t2;
OU744340.1_Gymnosoma_rotundatum_genome_assembly,_chromosome:_5	GeneMark.hmm3	intron	86672658	86672715	.	+	1	ID=g28114.t2.intron1;Parent=g28114.t2;
OU744340.1_Gymnosoma_rotundatum_genome_assembly,_chromosome:_5	GeneMark.hmm3	CDS	86672716	86672818	.	+	1	ID=g28114.t2.CDS2;Parent=g28114.t2;
OU744340.1_Gymnosoma_rotundatum_genome_assembly,_chromosome:_5	GeneMark.hmm3	exon	86672716	86672818	0	+	.	ID=g28114.t2.exon2;Parent=g28114.t2;
OU744340.1_Gymnosoma_rotundatum_genome_assembly,_chromosome:_5	GeneMark.hmm3	stop_codon	86672816	86672818	.	+	0	ID=g28114.t2.stop1;Parent=g28114.t2;
OU744340.1_Gymnosoma_rotundatum_genome_assembly,_chromosome:_5	AUGUSTUS	gene	86677611	86677910	.	-	.	ID=g28115;
OU744340.1_Gymnosoma_rotundatum_genome_assembly,_chromosome:_5	AUGUSTUS	mRNA	86677611	86677910	1	-	.	ID=g28115.t1;Parent=g28115;
OU744340.1_Gymnosoma_rotundatum_genome_assembly,_chromosome:_5	AUGUSTUS	stop_codon	86677611	86677613	.	-	0	ID=g28115.t1.stop1;Parent=g28115.t1;
OU744340.1_Gymnosoma_rotundatum_genome_assembly,_chromosome:_5	AUGUSTUS	CDS	86677611	86677910	1	-	0	ID=g28115.t1.CDS1;Parent=g28115.t1;
OU744340.1_Gymnosoma_rotundatum_genome_assembly,_chromosome:_5	AUGUSTUS	exon	86677611	86677910	.	-	.	ID=g28115.t1.exon1;Parent=g28115.t1;
OU744340.1_Gymnosoma_rotundatum_genome_assembly,_chromosome:_5	AUGUSTUS	start_codon	86677908	86677910	.	-	0	ID=g28115.t1.start1;Parent=g28115.t1;
OU744340.1_Gymnosoma_rotundatum_genome_assembly,_chromosome:_5	AUGUSTUS	gene	86737175	86744221	.	-	.	ID=g28116;
OU744340.1_Gymnosoma_rotundatum_genome_assembly,_chromosome:_5	AUGUSTUS	mRNA	86737175	86744221	1	-	.	ID=g28116.t1;Parent=g28116;
OU744340.1_Gymnosoma_rotundatum_genome_assembly,_chromosome:_5	AUGUSTUS	stop_codon	86737175	86737177	.	-	0	ID=g28116.t1.stop1;Parent=g28116.t1;
OU744340.1_Gymnosoma_rotundatum_genome_assembly,_chromosome:_5	AUGUSTUS	CDS	86737175	86737282	1	-	0	ID=g28116.t1.CDS1;Parent=g28116.t1;
OU744340.1_Gymnosoma_rotundatum_genome_assembly,_chromosome:_5	AUGUSTUS	exon	86737175	86737282	.	-	.	ID=g28116.t1.exon1;Parent=g28116.t1;
OU744340.1_Gymnosoma_rotundatum_genome_assembly,_chromosome:_5	AUGUSTUS	intron	86737283	86743616	1	-	.	ID=g28116.t1.intron1;Parent=g28116.t1;
OU744340.1_Gymnosoma_rotundatum_genome_assembly,_chromosome:_5	AUGUSTUS	CDS	86743617	86743709	1	-	0	ID=g28116.t1.CDS2;Parent=g28116.t1;
OU744340.1_Gymnosoma_rotundatum_genome_assembly,_chromosome:_5	AUGUSTUS	exon	86743617	86743709	.	-	.	ID=g28116.t1.exon2;Parent=g28116.t1;
OU744340.1_Gymnosoma_rotundatum_genome_assembly,_chromosome:_5	AUGUSTUS	intron	86743710	86743969	1	-	.	ID=g28116.t1.intron2;Parent=g28116.t1;
OU744340.1_Gymnosoma_rotundatum_genome_assembly,_chromosome:_5	AUGUSTUS	CDS	86743970	86744221	1	-	0	ID=g28116.t1.CDS3;Parent=g28116.t1;
OU744340.1_Gymnosoma_rotundatum_genome_assembly,_chromosome:_5	AUGUSTUS	exon	86743970	86744221	.	-	.	ID=g28116.t1.exon3;Parent=g28116.t1;
OU744340.1_Gymnosoma_rotundatum_genome_assembly,_chromosome:_5	AUGUSTUS	start_codon	86744219	86744221	.	-	0	ID=g28116.t1.start1;Parent=g28116.t1;
OU744340.1_Gymnosoma_rotundatum_genome_assembly,_chromosome:_5	AUGUSTUS	gene	86756544	86810547	.	-	.	ID=g28117;
OU744340.1_Gymnosoma_rotundatum_genome_assembly,_chromosome:_5	AUGUSTUS	mRNA	86756544	86810547	0.16	-	.	ID=g28117.t1;Parent=g28117;
OU744340.1_Gymnosoma_rotundatum_genome_assembly,_chromosome:_5	AUGUSTUS	stop_codon	86756544	86756546	.	-	0	ID=g28117.t1.stop1;Parent=g28117.t1;
OU744340.1_Gymnosoma_rotundatum_genome_assembly,_chromosome:_5	AUGUSTUS	CDS	86756544	86756716	0.32	-	2	ID=g28117.t1.CDS1;Parent=g28117.t1;
OU744340.1_Gymnosoma_rotundatum_genome_assembly,_chromosome:_5	AUGUSTUS	exon	86756544	86756716	.	-	.	ID=g28117.t1.exon1;Parent=g28117.t1;
OU744340.1_Gymnosoma_rotundatum_genome_assembly,_chromosome:_5	AUGUSTUS	intron	86756717	86760140	0.53	-	.	ID=g28117.t1.intron1;Parent=g28117.t1;
OU744340.1_Gymnosoma_rotundatum_genome_assembly,_chromosome:_5	AUGUSTUS	CDS	86760141	86760291	0.53	-	0	ID=g28117.t1.CDS2;Parent=g28117.t1;
OU744340.1_Gymnosoma_rotundatum_genome_assembly,_chromosome:_5	AUGUSTUS	exon	86760141	86760291	.	-	.	ID=g28117.t1.exon2;Parent=g28117.t1;
OU744340.1_Gymnosoma_rotundatum_genome_assembly,_chromosome:_5	AUGUSTUS	intron	86760292	86809392	0.29	-	.	ID=g28117.t1.intron2;Parent=g28117.t1;
OU744340.1_Gymnosoma_rotundatum_genome_assembly,_chromosome:_5	AUGUSTUS	CDS	86809393	86810547	0.77	-	0	ID=g28117.t1.CDS3;Parent=g28117.t1;
OU744340.1_Gymnosoma_rotundatum_genome_assembly,_chromosome:_5	AUGUSTUS	exon	86809393	86810547	.	-	.	ID=g28117.t1.exon3;Parent=g28117.t1;
OU744340.1_Gymnosoma_rotundatum_genome_assembly,_chromosome:_5	AUGUSTUS	start_codon	86810545	86810547	.	-	0	ID=g28117.t1.start1;Parent=g28117.t1;
OU744340.1_Gymnosoma_rotundatum_genome_assembly,_chromosome:_5	AUGUSTUS	gene	86934681	86938231	.	-	.	ID=g28118;
OU744340.1_Gymnosoma_rotundatum_genome_assembly,_chromosome:_5	AUGUSTUS	mRNA	86934681	86938231	1	-	.	ID=g28118.t1;Parent=g28118;
OU744340.1_Gymnosoma_rotundatum_genome_assembly,_chromosome:_5	AUGUSTUS	stop_codon	86934681	86934683	.	-	0	ID=g28118.t1.stop1;Parent=g28118.t1;
OU744340.1_Gymnosoma_rotundatum_genome_assembly,_chromosome:_5	AUGUSTUS	CDS	86934681	86935309	1	-	2	ID=g28118.t1.CDS1;Parent=g28118.t1;
OU744340.1_Gymnosoma_rotundatum_genome_assembly,_chromosome:_5	AUGUSTUS	exon	86934681	86935309	.	-	.	ID=g28118.t1.exon1;Parent=g28118.t1;
OU744340.1_Gymnosoma_rotundatum_genome_assembly,_chromosome:_5	AUGUSTUS	intron	86935310	86937673	1	-	.	ID=g28118.t1.intron1;Parent=g28118.t1;
OU744340.1_Gymnosoma_rotundatum_genome_assembly,_chromosome:_5	AUGUSTUS	CDS	86937674	86937780	1	-	1	ID=g28118.t1.CDS2;Parent=g28118.t1;
OU744340.1_Gymnosoma_rotundatum_genome_assembly,_chromosome:_5	AUGUSTUS	exon	86937674	86937780	.	-	.	ID=g28118.t1.exon2;Parent=g28118.t1;
OU744340.1_Gymnosoma_rotundatum_genome_assembly,_chromosome:_5	AUGUSTUS	intron	86937781	86937862	1	-	.	ID=g28118.t1.intron2;Parent=g28118.t1;
OU744340.1_Gymnosoma_rotundatum_genome_assembly,_chromosome:_5	AUGUSTUS	CDS	86937863	86937912	1	-	0	ID=g28118.t1.CDS3;Parent=g28118.t1;
OU744340.1_Gymnosoma_rotundatum_genome_assembly,_chromosome:_5	AUGUSTUS	exon	86937863	86937912	.	-	.	ID=g28118.t1.exon3;Parent=g28118.t1;
OU744340.1_Gymnosoma_rotundatum_genome_assembly,_chromosome:_5	AUGUSTUS	intron	86937913	86938135	1	-	.	ID=g28118.t1.intron3;Parent=g28118.t1;
OU744340.1_Gymnosoma_rotundatum_genome_assembly,_chromosome:_5	AUGUSTUS	CDS	86938136	86938231	1	-	0	ID=g28118.t1.CDS4;Parent=g28118.t1;
OU744340.1_Gymnosoma_rotundatum_genome_assembly,_chromosome:_5	AUGUSTUS	exon	86938136	86938231	.	-	.	ID=g28118.t1.exon4;Parent=g28118.t1;
OU744340.1_Gymnosoma_rotundatum_genome_assembly,_chromosome:_5	AUGUSTUS	start_codon	86938229	86938231	.	-	0	ID=g28118.t1.start1;Parent=g28118.t1;
OU744340.1_Gymnosoma_rotundatum_genome_assembly,_chromosome:_5	AUGUSTUS	gene	87099540	87101779	.	-	.	ID=g28119;
OU744340.1_Gymnosoma_rotundatum_genome_assembly,_chromosome:_5	AUGUSTUS	mRNA	87099540	87101779	0.36	-	.	ID=g28119.t1;Parent=g28119;
OU744340.1_Gymnosoma_rotundatum_genome_assembly,_chromosome:_5	AUGUSTUS	stop_codon	87099540	87099542	.	-	0	ID=g28119.t1.stop1;Parent=g28119.t1;
OU744340.1_Gymnosoma_rotundatum_genome_assembly,_chromosome:_5	AUGUSTUS	CDS	87099540	87099611	0.74	-	0	ID=g28119.t1.CDS1;Parent=g28119.t1;
OU744340.1_Gymnosoma_rotundatum_genome_assembly,_chromosome:_5	AUGUSTUS	exon	87099540	87099611	.	-	.	ID=g28119.t1.exon1;Parent=g28119.t1;
OU744340.1_Gymnosoma_rotundatum_genome_assembly,_chromosome:_5	AUGUSTUS	intron	87099612	87099667	1	-	.	ID=g28119.t1.intron1;Parent=g28119.t1;
OU744340.1_Gymnosoma_rotundatum_genome_assembly,_chromosome:_5	AUGUSTUS	CDS	87099668	87099907	0.68	-	0	ID=g28119.t1.CDS2;Parent=g28119.t1;
OU744340.1_Gymnosoma_rotundatum_genome_assembly,_chromosome:_5	AUGUSTUS	exon	87099668	87099907	.	-	.	ID=g28119.t1.exon2;Parent=g28119.t1;
OU744340.1_Gymnosoma_rotundatum_genome_assembly,_chromosome:_5	AUGUSTUS	intron	87099908	87101776	0.51	-	.	ID=g28119.t1.intron2;Parent=g28119.t1;
OU744340.1_Gymnosoma_rotundatum_genome_assembly,_chromosome:_5	AUGUSTUS	CDS	87101777	87101779	0.52	-	0	ID=g28119.t1.CDS3;Parent=g28119.t1;
OU744340.1_Gymnosoma_rotundatum_genome_assembly,_chromosome:_5	AUGUSTUS	exon	87101777	87101779	.	-	.	ID=g28119.t1.exon3;Parent=g28119.t1;
OU744340.1_Gymnosoma_rotundatum_genome_assembly,_chromosome:_5	AUGUSTUS	start_codon	87101777	87101779	.	-	0	ID=g28119.t1.start1;Parent=g28119.t1;
OU744340.1_Gymnosoma_rotundatum_genome_assembly,_chromosome:_5	AUGUSTUS	gene	87516108	87556099	.	+	.	ID=g28120;
OU744340.1_Gymnosoma_rotundatum_genome_assembly,_chromosome:_5	AUGUSTUS	mRNA	87516108	87556099	0.36	+	.	ID=g28120.t1;Parent=g28120;
OU744340.1_Gymnosoma_rotundatum_genome_assembly,_chromosome:_5	AUGUSTUS	start_codon	87516108	87516110	.	+	0	ID=g28120.t1.start1;Parent=g28120.t1;
OU744340.1_Gymnosoma_rotundatum_genome_assembly,_chromosome:_5	AUGUSTUS	CDS	87516108	87516436	0.64	+	0	ID=g28120.t1.CDS1;Parent=g28120.t1;
OU744340.1_Gymnosoma_rotundatum_genome_assembly,_chromosome:_5	AUGUSTUS	exon	87516108	87516436	.	+	.	ID=g28120.t1.exon1;Parent=g28120.t1;
OU744340.1_Gymnosoma_rotundatum_genome_assembly,_chromosome:_5	AUGUSTUS	intron	87516437	87551353	0.63	+	.	ID=g28120.t1.intron1;Parent=g28120.t1;
OU744340.1_Gymnosoma_rotundatum_genome_assembly,_chromosome:_5	AUGUSTUS	CDS	87551354	87551495	0.36	+	1	ID=g28120.t1.CDS2;Parent=g28120.t1;
OU744340.1_Gymnosoma_rotundatum_genome_assembly,_chromosome:_5	AUGUSTUS	exon	87551354	87551495	.	+	.	ID=g28120.t1.exon2;Parent=g28120.t1;
OU744340.1_Gymnosoma_rotundatum_genome_assembly,_chromosome:_5	AUGUSTUS	intron	87551496	87555808	0.4	+	.	ID=g28120.t1.intron2;Parent=g28120.t1;
OU744340.1_Gymnosoma_rotundatum_genome_assembly,_chromosome:_5	AUGUSTUS	CDS	87555809	87556099	0.7	+	0	ID=g28120.t1.CDS3;Parent=g28120.t1;
OU744340.1_Gymnosoma_rotundatum_genome_assembly,_chromosome:_5	AUGUSTUS	exon	87555809	87556099	.	+	.	ID=g28120.t1.exon3;Parent=g28120.t1;
OU744340.1_Gymnosoma_rotundatum_genome_assembly,_chromosome:_5	AUGUSTUS	stop_codon	87556097	87556099	.	+	0	ID=g28120.t1.stop1;Parent=g28120.t1;
OU744340.1_Gymnosoma_rotundatum_genome_assembly,_chromosome:_5	AUGUSTUS	gene	87599979	87600359	.	+	.	ID=g28121;
OU744340.1_Gymnosoma_rotundatum_genome_assembly,_chromosome:_5	AUGUSTUS	mRNA	87599979	87600359	1	+	.	ID=g28121.t1;Parent=g28121;
OU744340.1_Gymnosoma_rotundatum_genome_assembly,_chromosome:_5	AUGUSTUS	start_codon	87599979	87599981	.	+	0	ID=g28121.t1.start1;Parent=g28121.t1;
OU744340.1_Gymnosoma_rotundatum_genome_assembly,_chromosome:_5	AUGUSTUS	CDS	87599979	87600359	1	+	0	ID=g28121.t1.CDS1;Parent=g28121.t1;
OU744340.1_Gymnosoma_rotundatum_genome_assembly,_chromosome:_5	AUGUSTUS	exon	87599979	87600359	.	+	.	ID=g28121.t1.exon1;Parent=g28121.t1;
OU744340.1_Gymnosoma_rotundatum_genome_assembly,_chromosome:_5	AUGUSTUS	stop_codon	87600357	87600359	.	+	0	ID=g28121.t1.stop1;Parent=g28121.t1;
OU744340.1_Gymnosoma_rotundatum_genome_assembly,_chromosome:_5	AUGUSTUS	gene	87619166	87626968	.	+	.	ID=g28122;
OU744340.1_Gymnosoma_rotundatum_genome_assembly,_chromosome:_5	AUGUSTUS	mRNA	87619166	87626968	0.45	+	.	ID=g28122.t1;Parent=g28122;
OU744340.1_Gymnosoma_rotundatum_genome_assembly,_chromosome:_5	AUGUSTUS	start_codon	87619166	87619168	.	+	0	ID=g28122.t1.start1;Parent=g28122.t1;
OU744340.1_Gymnosoma_rotundatum_genome_assembly,_chromosome:_5	AUGUSTUS	CDS	87619166	87619204	0.45	+	0	ID=g28122.t1.CDS1;Parent=g28122.t1;
OU744340.1_Gymnosoma_rotundatum_genome_assembly,_chromosome:_5	AUGUSTUS	exon	87619166	87619204	.	+	.	ID=g28122.t1.exon1;Parent=g28122.t1;
OU744340.1_Gymnosoma_rotundatum_genome_assembly,_chromosome:_5	AUGUSTUS	intron	87619205	87621583	0.45	+	.	ID=g28122.t1.intron1;Parent=g28122.t1;
OU744340.1_Gymnosoma_rotundatum_genome_assembly,_chromosome:_5	AUGUSTUS	CDS	87621584	87621738	1	+	0	ID=g28122.t1.CDS2;Parent=g28122.t1;
OU744340.1_Gymnosoma_rotundatum_genome_assembly,_chromosome:_5	AUGUSTUS	exon	87621584	87621738	.	+	.	ID=g28122.t1.exon2;Parent=g28122.t1;
OU744340.1_Gymnosoma_rotundatum_genome_assembly,_chromosome:_5	AUGUSTUS	intron	87621739	87621842	1	+	.	ID=g28122.t1.intron2;Parent=g28122.t1;
OU744340.1_Gymnosoma_rotundatum_genome_assembly,_chromosome:_5	AUGUSTUS	CDS	87621843	87621907	1	+	1	ID=g28122.t1.CDS3;Parent=g28122.t1;
OU744340.1_Gymnosoma_rotundatum_genome_assembly,_chromosome:_5	AUGUSTUS	exon	87621843	87621907	.	+	.	ID=g28122.t1.exon3;Parent=g28122.t1;
OU744340.1_Gymnosoma_rotundatum_genome_assembly,_chromosome:_5	AUGUSTUS	intron	87621908	87625890	1	+	.	ID=g28122.t1.intron3;Parent=g28122.t1;
OU744340.1_Gymnosoma_rotundatum_genome_assembly,_chromosome:_5	AUGUSTUS	CDS	87625891	87626057	1	+	2	ID=g28122.t1.CDS4;Parent=g28122.t1;
OU744340.1_Gymnosoma_rotundatum_genome_assembly,_chromosome:_5	AUGUSTUS	exon	87625891	87626057	.	+	.	ID=g28122.t1.exon4;Parent=g28122.t1;
OU744340.1_Gymnosoma_rotundatum_genome_assembly,_chromosome:_5	AUGUSTUS	intron	87626058	87626135	1	+	.	ID=g28122.t1.intron4;Parent=g28122.t1;
OU744340.1_Gymnosoma_rotundatum_genome_assembly,_chromosome:_5	AUGUSTUS	CDS	87626136	87626314	1	+	0	ID=g28122.t1.CDS5;Parent=g28122.t1;
OU744340.1_Gymnosoma_rotundatum_genome_assembly,_chromosome:_5	AUGUSTUS	exon	87626136	87626314	.	+	.	ID=g28122.t1.exon5;Parent=g28122.t1;
OU744340.1_Gymnosoma_rotundatum_genome_assembly,_chromosome:_5	AUGUSTUS	intron	87626315	87626775	1	+	.	ID=g28122.t1.intron5;Parent=g28122.t1;
OU744340.1_Gymnosoma_rotundatum_genome_assembly,_chromosome:_5	AUGUSTUS	CDS	87626776	87626968	1	+	1	ID=g28122.t1.CDS6;Parent=g28122.t1;
OU744340.1_Gymnosoma_rotundatum_genome_assembly,_chromosome:_5	AUGUSTUS	exon	87626776	87626968	.	+	.	ID=g28122.t1.exon6;Parent=g28122.t1;
OU744340.1_Gymnosoma_rotundatum_genome_assembly,_chromosome:_5	AUGUSTUS	stop_codon	87626966	87626968	.	+	0	ID=g28122.t1.stop1;Parent=g28122.t1;
OU744340.1_Gymnosoma_rotundatum_genome_assembly,_chromosome:_5	AUGUSTUS	gene	87715661	87730001	.	+	.	ID=g28123;
OU744340.1_Gymnosoma_rotundatum_genome_assembly,_chromosome:_5	AUGUSTUS	mRNA	87715661	87730001	1	+	.	ID=g28123.t1;Parent=g28123;
OU744340.1_Gymnosoma_rotundatum_genome_assembly,_chromosome:_5	AUGUSTUS	start_codon	87715661	87715663	.	+	0	ID=g28123.t1.start1;Parent=g28123.t1;
OU744340.1_Gymnosoma_rotundatum_genome_assembly,_chromosome:_5	AUGUSTUS	CDS	87715661	87715822	1	+	0	ID=g28123.t1.CDS1;Parent=g28123.t1;
OU744340.1_Gymnosoma_rotundatum_genome_assembly,_chromosome:_5	AUGUSTUS	exon	87715661	87715822	.	+	.	ID=g28123.t1.exon1;Parent=g28123.t1;
OU744340.1_Gymnosoma_rotundatum_genome_assembly,_chromosome:_5	AUGUSTUS	intron	87715823	87727042	1	+	.	ID=g28123.t1.intron1;Parent=g28123.t1;
OU744340.1_Gymnosoma_rotundatum_genome_assembly,_chromosome:_5	AUGUSTUS	CDS	87727043	87727126	1	+	0	ID=g28123.t1.CDS2;Parent=g28123.t1;
OU744340.1_Gymnosoma_rotundatum_genome_assembly,_chromosome:_5	AUGUSTUS	exon	87727043	87727126	.	+	.	ID=g28123.t1.exon2;Parent=g28123.t1;
OU744340.1_Gymnosoma_rotundatum_genome_assembly,_chromosome:_5	AUGUSTUS	intron	87727127	87727189	1	+	.	ID=g28123.t1.intron2;Parent=g28123.t1;
OU744340.1_Gymnosoma_rotundatum_genome_assembly,_chromosome:_5	AUGUSTUS	CDS	87727190	87727327	1	+	0	ID=g28123.t1.CDS3;Parent=g28123.t1;
OU744340.1_Gymnosoma_rotundatum_genome_assembly,_chromosome:_5	AUGUSTUS	exon	87727190	87727327	.	+	.	ID=g28123.t1.exon3;Parent=g28123.t1;
OU744340.1_Gymnosoma_rotundatum_genome_assembly,_chromosome:_5	AUGUSTUS	intron	87727328	87727393	1	+	.	ID=g28123.t1.intron3;Parent=g28123.t1;
OU744340.1_Gymnosoma_rotundatum_genome_assembly,_chromosome:_5	AUGUSTUS	CDS	87727394	87727533	1	+	0	ID=g28123.t1.CDS4;Parent=g28123.t1;
OU744340.1_Gymnosoma_rotundatum_genome_assembly,_chromosome:_5	AUGUSTUS	exon	87727394	87727533	.	+	.	ID=g28123.t1.exon4;Parent=g28123.t1;
OU744340.1_Gymnosoma_rotundatum_genome_assembly,_chromosome:_5	AUGUSTUS	intron	87727534	87727584	1	+	.	ID=g28123.t1.intron4;Parent=g28123.t1;
OU744340.1_Gymnosoma_rotundatum_genome_assembly,_chromosome:_5	AUGUSTUS	CDS	87727585	87727950	1	+	1	ID=g28123.t1.CDS5;Parent=g28123.t1;
OU744340.1_Gymnosoma_rotundatum_genome_assembly,_chromosome:_5	AUGUSTUS	exon	87727585	87727950	.	+	.	ID=g28123.t1.exon5;Parent=g28123.t1;
OU744340.1_Gymnosoma_rotundatum_genome_assembly,_chromosome:_5	AUGUSTUS	intron	87727951	87728008	1	+	.	ID=g28123.t1.intron5;Parent=g28123.t1;
OU744340.1_Gymnosoma_rotundatum_genome_assembly,_chromosome:_5	AUGUSTUS	CDS	87728009	87729800	1	+	1	ID=g28123.t1.CDS6;Parent=g28123.t1;
OU744340.1_Gymnosoma_rotundatum_genome_assembly,_chromosome:_5	AUGUSTUS	exon	87728009	87729800	.	+	.	ID=g28123.t1.exon6;Parent=g28123.t1;
OU744340.1_Gymnosoma_rotundatum_genome_assembly,_chromosome:_5	AUGUSTUS	intron	87729801	87729854	1	+	.	ID=g28123.t1.intron6;Parent=g28123.t1;
OU744340.1_Gymnosoma_rotundatum_genome_assembly,_chromosome:_5	AUGUSTUS	CDS	87729855	87730001	1	+	0	ID=g28123.t1.CDS7;Parent=g28123.t1;
OU744340.1_Gymnosoma_rotundatum_genome_assembly,_chromosome:_5	AUGUSTUS	exon	87729855	87730001	.	+	.	ID=g28123.t1.exon7;Parent=g28123.t1;
OU744340.1_Gymnosoma_rotundatum_genome_assembly,_chromosome:_5	AUGUSTUS	stop_codon	87729999	87730001	.	+	0	ID=g28123.t1.stop1;Parent=g28123.t1;
OU744340.1_Gymnosoma_rotundatum_genome_assembly,_chromosome:_5	AUGUSTUS	gene	87769428	87769799	.	+	.	ID=g28124;
OU744340.1_Gymnosoma_rotundatum_genome_assembly,_chromosome:_5	AUGUSTUS	mRNA	87769428	87769799	1	+	.	ID=g28124.t1;Parent=g28124;
OU744340.1_Gymnosoma_rotundatum_genome_assembly,_chromosome:_5	AUGUSTUS	start_codon	87769428	87769430	.	+	0	ID=g28124.t1.start1;Parent=g28124.t1;
OU744340.1_Gymnosoma_rotundatum_genome_assembly,_chromosome:_5	AUGUSTUS	CDS	87769428	87769799	1	+	0	ID=g28124.t1.CDS1;Parent=g28124.t1;
OU744340.1_Gymnosoma_rotundatum_genome_assembly,_chromosome:_5	AUGUSTUS	exon	87769428	87769799	.	+	.	ID=g28124.t1.exon1;Parent=g28124.t1;
OU744340.1_Gymnosoma_rotundatum_genome_assembly,_chromosome:_5	AUGUSTUS	stop_codon	87769797	87769799	.	+	0	ID=g28124.t1.stop1;Parent=g28124.t1;
OU744340.1_Gymnosoma_rotundatum_genome_assembly,_chromosome:_5	AUGUSTUS	gene	87772855	87773295	.	-	.	ID=g28125;
OU744340.1_Gymnosoma_rotundatum_genome_assembly,_chromosome:_5	AUGUSTUS	mRNA	87772855	87773295	1	-	.	ID=g28125.t1;Parent=g28125;
OU744340.1_Gymnosoma_rotundatum_genome_assembly,_chromosome:_5	AUGUSTUS	stop_codon	87772855	87772857	.	-	0	ID=g28125.t1.stop1;Parent=g28125.t1;
OU744340.1_Gymnosoma_rotundatum_genome_assembly,_chromosome:_5	AUGUSTUS	CDS	87772855	87773295	1	-	0	ID=g28125.t1.CDS1;Parent=g28125.t1;
OU744340.1_Gymnosoma_rotundatum_genome_assembly,_chromosome:_5	AUGUSTUS	exon	87772855	87773295	.	-	.	ID=g28125.t1.exon1;Parent=g28125.t1;
OU744340.1_Gymnosoma_rotundatum_genome_assembly,_chromosome:_5	AUGUSTUS	start_codon	87773293	87773295	.	-	0	ID=g28125.t1.start1;Parent=g28125.t1;
OU744340.1_Gymnosoma_rotundatum_genome_assembly,_chromosome:_5	AUGUSTUS	gene	87776425	87776883	.	+	.	ID=g28126;
OU744340.1_Gymnosoma_rotundatum_genome_assembly,_chromosome:_5	AUGUSTUS	mRNA	87776425	87776883	0.92	+	.	ID=g28126.t1;Parent=g28126;
OU744340.1_Gymnosoma_rotundatum_genome_assembly,_chromosome:_5	AUGUSTUS	start_codon	87776425	87776427	.	+	0	ID=g28126.t1.start1;Parent=g28126.t1;
OU744340.1_Gymnosoma_rotundatum_genome_assembly,_chromosome:_5	AUGUSTUS	CDS	87776425	87776883	0.92	+	0	ID=g28126.t1.CDS1;Parent=g28126.t1;
OU744340.1_Gymnosoma_rotundatum_genome_assembly,_chromosome:_5	AUGUSTUS	exon	87776425	87776883	.	+	.	ID=g28126.t1.exon1;Parent=g28126.t1;
OU744340.1_Gymnosoma_rotundatum_genome_assembly,_chromosome:_5	AUGUSTUS	stop_codon	87776881	87776883	.	+	0	ID=g28126.t1.stop1;Parent=g28126.t1;
OU744340.1_Gymnosoma_rotundatum_genome_assembly,_chromosome:_5	AUGUSTUS	gene	87784025	87784735	.	+	.	ID=g28127;
OU744340.1_Gymnosoma_rotundatum_genome_assembly,_chromosome:_5	AUGUSTUS	mRNA	87784025	87784735	1	+	.	ID=g28127.t1;Parent=g28127;
OU744340.1_Gymnosoma_rotundatum_genome_assembly,_chromosome:_5	AUGUSTUS	start_codon	87784025	87784027	.	+	0	ID=g28127.t1.start1;Parent=g28127.t1;
OU744340.1_Gymnosoma_rotundatum_genome_assembly,_chromosome:_5	AUGUSTUS	CDS	87784025	87784735	1	+	0	ID=g28127.t1.CDS1;Parent=g28127.t1;
OU744340.1_Gymnosoma_rotundatum_genome_assembly,_chromosome:_5	AUGUSTUS	exon	87784025	87784735	.	+	.	ID=g28127.t1.exon1;Parent=g28127.t1;
OU744340.1_Gymnosoma_rotundatum_genome_assembly,_chromosome:_5	AUGUSTUS	stop_codon	87784733	87784735	.	+	0	ID=g28127.t1.stop1;Parent=g28127.t1;
OU744340.1_Gymnosoma_rotundatum_genome_assembly,_chromosome:_5	AUGUSTUS	gene	87806311	87833446	.	+	.	ID=g28128;
OU744340.1_Gymnosoma_rotundatum_genome_assembly,_chromosome:_5	AUGUSTUS	mRNA	87806311	87833446	0.31	+	.	ID=g28128.t1;Parent=g28128;
OU744340.1_Gymnosoma_rotundatum_genome_assembly,_chromosome:_5	AUGUSTUS	start_codon	87806311	87806313	.	+	0	ID=g28128.t1.start1;Parent=g28128.t1;
OU744340.1_Gymnosoma_rotundatum_genome_assembly,_chromosome:_5	AUGUSTUS	CDS	87806311	87806477	1	+	0	ID=g28128.t1.CDS1;Parent=g28128.t1;
OU744340.1_Gymnosoma_rotundatum_genome_assembly,_chromosome:_5	AUGUSTUS	exon	87806311	87806477	.	+	.	ID=g28128.t1.exon1;Parent=g28128.t1;
OU744340.1_Gymnosoma_rotundatum_genome_assembly,_chromosome:_5	AUGUSTUS	intron	87806478	87813617	0.99	+	.	ID=g28128.t1.intron1;Parent=g28128.t1;
OU744340.1_Gymnosoma_rotundatum_genome_assembly,_chromosome:_5	AUGUSTUS	CDS	87813618	87813687	1	+	1	ID=g28128.t1.CDS2;Parent=g28128.t1;
OU744340.1_Gymnosoma_rotundatum_genome_assembly,_chromosome:_5	AUGUSTUS	exon	87813618	87813687	.	+	.	ID=g28128.t1.exon2;Parent=g28128.t1;
OU744340.1_Gymnosoma_rotundatum_genome_assembly,_chromosome:_5	AUGUSTUS	intron	87813688	87821898	1	+	.	ID=g28128.t1.intron2;Parent=g28128.t1;
OU744340.1_Gymnosoma_rotundatum_genome_assembly,_chromosome:_5	AUGUSTUS	CDS	87821899	87821985	1	+	0	ID=g28128.t1.CDS3;Parent=g28128.t1;
OU744340.1_Gymnosoma_rotundatum_genome_assembly,_chromosome:_5	AUGUSTUS	exon	87821899	87821985	.	+	.	ID=g28128.t1.exon3;Parent=g28128.t1;
OU744340.1_Gymnosoma_rotundatum_genome_assembly,_chromosome:_5	AUGUSTUS	intron	87821986	87831493	1	+	.	ID=g28128.t1.intron3;Parent=g28128.t1;
OU744340.1_Gymnosoma_rotundatum_genome_assembly,_chromosome:_5	AUGUSTUS	CDS	87831494	87831575	1	+	0	ID=g28128.t1.CDS4;Parent=g28128.t1;
OU744340.1_Gymnosoma_rotundatum_genome_assembly,_chromosome:_5	AUGUSTUS	exon	87831494	87831575	.	+	.	ID=g28128.t1.exon4;Parent=g28128.t1;
OU744340.1_Gymnosoma_rotundatum_genome_assembly,_chromosome:_5	AUGUSTUS	intron	87831576	87832589	1	+	.	ID=g28128.t1.intron4;Parent=g28128.t1;
OU744340.1_Gymnosoma_rotundatum_genome_assembly,_chromosome:_5	AUGUSTUS	CDS	87832590	87832708	0.93	+	2	ID=g28128.t1.CDS5;Parent=g28128.t1;
OU744340.1_Gymnosoma_rotundatum_genome_assembly,_chromosome:_5	AUGUSTUS	exon	87832590	87832708	.	+	.	ID=g28128.t1.exon5;Parent=g28128.t1;
OU744340.1_Gymnosoma_rotundatum_genome_assembly,_chromosome:_5	AUGUSTUS	intron	87832709	87833410	0.32	+	.	ID=g28128.t1.intron5;Parent=g28128.t1;
OU744340.1_Gymnosoma_rotundatum_genome_assembly,_chromosome:_5	AUGUSTUS	CDS	87833411	87833446	0.32	+	0	ID=g28128.t1.CDS6;Parent=g28128.t1;
OU744340.1_Gymnosoma_rotundatum_genome_assembly,_chromosome:_5	AUGUSTUS	exon	87833411	87833446	.	+	.	ID=g28128.t1.exon6;Parent=g28128.t1;
OU744340.1_Gymnosoma_rotundatum_genome_assembly,_chromosome:_5	AUGUSTUS	stop_codon	87833444	87833446	.	+	0	ID=g28128.t1.stop1;Parent=g28128.t1;
OU744340.1_Gymnosoma_rotundatum_genome_assembly,_chromosome:_5	AUGUSTUS	gene	87839041	87839595	.	-	.	ID=g28129;
OU744340.1_Gymnosoma_rotundatum_genome_assembly,_chromosome:_5	AUGUSTUS	mRNA	87839041	87839595	1	-	.	ID=g28129.t1;Parent=g28129;
OU744340.1_Gymnosoma_rotundatum_genome_assembly,_chromosome:_5	AUGUSTUS	stop_codon	87839041	87839043	.	-	0	ID=g28129.t1.stop1;Parent=g28129.t1;
OU744340.1_Gymnosoma_rotundatum_genome_assembly,_chromosome:_5	AUGUSTUS	CDS	87839041	87839595	1	-	0	ID=g28129.t1.CDS1;Parent=g28129.t1;
OU744340.1_Gymnosoma_rotundatum_genome_assembly,_chromosome:_5	AUGUSTUS	exon	87839041	87839595	.	-	.	ID=g28129.t1.exon1;Parent=g28129.t1;
OU744340.1_Gymnosoma_rotundatum_genome_assembly,_chromosome:_5	AUGUSTUS	start_codon	87839593	87839595	.	-	0	ID=g28129.t1.start1;Parent=g28129.t1;
OU744340.1_Gymnosoma_rotundatum_genome_assembly,_chromosome:_5	AUGUSTUS	gene	87839633	87840763	.	-	.	ID=g28130;
OU744340.1_Gymnosoma_rotundatum_genome_assembly,_chromosome:_5	AUGUSTUS	mRNA	87839633	87840763	1	-	.	ID=g28130.t1;Parent=g28130;
OU744340.1_Gymnosoma_rotundatum_genome_assembly,_chromosome:_5	AUGUSTUS	stop_codon	87839633	87839635	.	-	0	ID=g28130.t1.stop1;Parent=g28130.t1;
OU744340.1_Gymnosoma_rotundatum_genome_assembly,_chromosome:_5	AUGUSTUS	CDS	87839633	87840763	1	-	0	ID=g28130.t1.CDS1;Parent=g28130.t1;
OU744340.1_Gymnosoma_rotundatum_genome_assembly,_chromosome:_5	AUGUSTUS	exon	87839633	87840763	.	-	.	ID=g28130.t1.exon1;Parent=g28130.t1;
OU744340.1_Gymnosoma_rotundatum_genome_assembly,_chromosome:_5	AUGUSTUS	start_codon	87840761	87840763	.	-	0	ID=g28130.t1.start1;Parent=g28130.t1;
OU744340.1_Gymnosoma_rotundatum_genome_assembly,_chromosome:_5	AUGUSTUS	gene	87839633	87840763	.	-	.	ID=g28131;
OU744340.1_Gymnosoma_rotundatum_genome_assembly,_chromosome:_5	AUGUSTUS	mRNA	87839633	87840763	0.39	-	.	ID=g28131.t1;Parent=g28131;
OU744340.1_Gymnosoma_rotundatum_genome_assembly,_chromosome:_5	AUGUSTUS	stop_codon	87839633	87839635	.	-	0	ID=g28131.t1.stop1;Parent=g28131.t1;
OU744340.1_Gymnosoma_rotundatum_genome_assembly,_chromosome:_5	AUGUSTUS	CDS	87839633	87839670	0.53	-	2	ID=g28131.t1.CDS1;Parent=g28131.t1;
OU744340.1_Gymnosoma_rotundatum_genome_assembly,_chromosome:_5	AUGUSTUS	exon	87839633	87839670	.	-	.	ID=g28131.t1.exon1;Parent=g28131.t1;
OU744340.1_Gymnosoma_rotundatum_genome_assembly,_chromosome:_5	AUGUSTUS	intron	87839671	87839853	0.39	-	.	ID=g28131.t1.intron1;Parent=g28131.t1;
OU744340.1_Gymnosoma_rotundatum_genome_assembly,_chromosome:_5	AUGUSTUS	CDS	87839854	87840763	0.55	-	0	ID=g28131.t1.CDS2;Parent=g28131.t1;
OU744340.1_Gymnosoma_rotundatum_genome_assembly,_chromosome:_5	AUGUSTUS	exon	87839854	87840763	.	-	.	ID=g28131.t1.exon2;Parent=g28131.t1;
OU744340.1_Gymnosoma_rotundatum_genome_assembly,_chromosome:_5	AUGUSTUS	start_codon	87840761	87840763	.	-	0	ID=g28131.t1.start1;Parent=g28131.t1;
OU744340.1_Gymnosoma_rotundatum_genome_assembly,_chromosome:_5	AUGUSTUS	gene	87844579	87872471	.	+	.	ID=g28132;
OU744340.1_Gymnosoma_rotundatum_genome_assembly,_chromosome:_5	AUGUSTUS	mRNA	87844579	87872471	0.34	+	.	ID=g28132.t1;Parent=g28132;
OU744340.1_Gymnosoma_rotundatum_genome_assembly,_chromosome:_5	AUGUSTUS	start_codon	87844579	87844581	.	+	0	ID=g28132.t1.start1;Parent=g28132.t1;
OU744340.1_Gymnosoma_rotundatum_genome_assembly,_chromosome:_5	AUGUSTUS	CDS	87844579	87844587	0.34	+	0	ID=g28132.t1.CDS1;Parent=g28132.t1;
OU744340.1_Gymnosoma_rotundatum_genome_assembly,_chromosome:_5	AUGUSTUS	exon	87844579	87844587	.	+	.	ID=g28132.t1.exon1;Parent=g28132.t1;
OU744340.1_Gymnosoma_rotundatum_genome_assembly,_chromosome:_5	AUGUSTUS	intron	87844588	87855058	0.34	+	.	ID=g28132.t1.intron1;Parent=g28132.t1;
OU744340.1_Gymnosoma_rotundatum_genome_assembly,_chromosome:_5	AUGUSTUS	CDS	87855059	87855296	0.98	+	0	ID=g28132.t1.CDS2;Parent=g28132.t1;
OU744340.1_Gymnosoma_rotundatum_genome_assembly,_chromosome:_5	AUGUSTUS	exon	87855059	87855296	.	+	.	ID=g28132.t1.exon2;Parent=g28132.t1;
OU744340.1_Gymnosoma_rotundatum_genome_assembly,_chromosome:_5	AUGUSTUS	intron	87855297	87857656	1	+	.	ID=g28132.t1.intron2;Parent=g28132.t1;
OU744340.1_Gymnosoma_rotundatum_genome_assembly,_chromosome:_5	AUGUSTUS	CDS	87857657	87857755	1	+	2	ID=g28132.t1.CDS3;Parent=g28132.t1;
OU744340.1_Gymnosoma_rotundatum_genome_assembly,_chromosome:_5	AUGUSTUS	exon	87857657	87857755	.	+	.	ID=g28132.t1.exon3;Parent=g28132.t1;
OU744340.1_Gymnosoma_rotundatum_genome_assembly,_chromosome:_5	AUGUSTUS	intron	87857756	87858437	1	+	.	ID=g28132.t1.intron3;Parent=g28132.t1;
OU744340.1_Gymnosoma_rotundatum_genome_assembly,_chromosome:_5	AUGUSTUS	CDS	87858438	87858541	1	+	2	ID=g28132.t1.CDS4;Parent=g28132.t1;
OU744340.1_Gymnosoma_rotundatum_genome_assembly,_chromosome:_5	AUGUSTUS	exon	87858438	87858541	.	+	.	ID=g28132.t1.exon4;Parent=g28132.t1;
OU744340.1_Gymnosoma_rotundatum_genome_assembly,_chromosome:_5	AUGUSTUS	intron	87858542	87859281	1	+	.	ID=g28132.t1.intron4;Parent=g28132.t1;
OU744340.1_Gymnosoma_rotundatum_genome_assembly,_chromosome:_5	AUGUSTUS	CDS	87859282	87859411	1	+	0	ID=g28132.t1.CDS5;Parent=g28132.t1;
OU744340.1_Gymnosoma_rotundatum_genome_assembly,_chromosome:_5	AUGUSTUS	exon	87859282	87859411	.	+	.	ID=g28132.t1.exon5;Parent=g28132.t1;
OU744340.1_Gymnosoma_rotundatum_genome_assembly,_chromosome:_5	AUGUSTUS	intron	87859412	87859498	1	+	.	ID=g28132.t1.intron5;Parent=g28132.t1;
OU744340.1_Gymnosoma_rotundatum_genome_assembly,_chromosome:_5	AUGUSTUS	CDS	87859499	87859608	1	+	2	ID=g28132.t1.CDS6;Parent=g28132.t1;
OU744340.1_Gymnosoma_rotundatum_genome_assembly,_chromosome:_5	AUGUSTUS	exon	87859499	87859608	.	+	.	ID=g28132.t1.exon6;Parent=g28132.t1;
OU744340.1_Gymnosoma_rotundatum_genome_assembly,_chromosome:_5	AUGUSTUS	intron	87859609	87860663	1	+	.	ID=g28132.t1.intron6;Parent=g28132.t1;
OU744340.1_Gymnosoma_rotundatum_genome_assembly,_chromosome:_5	AUGUSTUS	CDS	87860664	87860816	1	+	0	ID=g28132.t1.CDS7;Parent=g28132.t1;
OU744340.1_Gymnosoma_rotundatum_genome_assembly,_chromosome:_5	AUGUSTUS	exon	87860664	87860816	.	+	.	ID=g28132.t1.exon7;Parent=g28132.t1;
OU744340.1_Gymnosoma_rotundatum_genome_assembly,_chromosome:_5	AUGUSTUS	intron	87860817	87868862	1	+	.	ID=g28132.t1.intron7;Parent=g28132.t1;
OU744340.1_Gymnosoma_rotundatum_genome_assembly,_chromosome:_5	AUGUSTUS	CDS	87868863	87869175	1	+	0	ID=g28132.t1.CDS8;Parent=g28132.t1;
OU744340.1_Gymnosoma_rotundatum_genome_assembly,_chromosome:_5	AUGUSTUS	exon	87868863	87869175	.	+	.	ID=g28132.t1.exon8;Parent=g28132.t1;
OU744340.1_Gymnosoma_rotundatum_genome_assembly,_chromosome:_5	AUGUSTUS	intron	87869176	87869322	1	+	.	ID=g28132.t1.intron8;Parent=g28132.t1;
OU744340.1_Gymnosoma_rotundatum_genome_assembly,_chromosome:_5	AUGUSTUS	CDS	87869323	87869806	1	+	2	ID=g28132.t1.CDS9;Parent=g28132.t1;
OU744340.1_Gymnosoma_rotundatum_genome_assembly,_chromosome:_5	AUGUSTUS	exon	87869323	87869806	.	+	.	ID=g28132.t1.exon9;Parent=g28132.t1;
OU744340.1_Gymnosoma_rotundatum_genome_assembly,_chromosome:_5	AUGUSTUS	intron	87869807	87869871	1	+	.	ID=g28132.t1.intron9;Parent=g28132.t1;
OU744340.1_Gymnosoma_rotundatum_genome_assembly,_chromosome:_5	AUGUSTUS	CDS	87869872	87870017	1	+	1	ID=g28132.t1.CDS10;Parent=g28132.t1;
OU744340.1_Gymnosoma_rotundatum_genome_assembly,_chromosome:_5	AUGUSTUS	exon	87869872	87870017	.	+	.	ID=g28132.t1.exon10;Parent=g28132.t1;
OU744340.1_Gymnosoma_rotundatum_genome_assembly,_chromosome:_5	AUGUSTUS	intron	87870018	87871491	1	+	.	ID=g28132.t1.intron10;Parent=g28132.t1;
OU744340.1_Gymnosoma_rotundatum_genome_assembly,_chromosome:_5	AUGUSTUS	CDS	87871492	87872471	1	+	2	ID=g28132.t1.CDS11;Parent=g28132.t1;
OU744340.1_Gymnosoma_rotundatum_genome_assembly,_chromosome:_5	AUGUSTUS	exon	87871492	87872471	.	+	.	ID=g28132.t1.exon11;Parent=g28132.t1;
OU744340.1_Gymnosoma_rotundatum_genome_assembly,_chromosome:_5	AUGUSTUS	stop_codon	87872469	87872471	.	+	0	ID=g28132.t1.stop1;Parent=g28132.t1;
OU744340.1_Gymnosoma_rotundatum_genome_assembly,_chromosome:_5	AUGUSTUS	gene	87883358	87885325	.	-	.	ID=g28133;
OU744340.1_Gymnosoma_rotundatum_genome_assembly,_chromosome:_5	AUGUSTUS	mRNA	87883358	87885325	1	-	.	ID=g28133.t1;Parent=g28133;
OU744340.1_Gymnosoma_rotundatum_genome_assembly,_chromosome:_5	AUGUSTUS	stop_codon	87883358	87883360	.	-	0	ID=g28133.t1.stop1;Parent=g28133.t1;
OU744340.1_Gymnosoma_rotundatum_genome_assembly,_chromosome:_5	AUGUSTUS	CDS	87883358	87883515	1	-	2	ID=g28133.t1.CDS1;Parent=g28133.t1;
OU744340.1_Gymnosoma_rotundatum_genome_assembly,_chromosome:_5	AUGUSTUS	exon	87883358	87883515	.	-	.	ID=g28133.t1.exon1;Parent=g28133.t1;
OU744340.1_Gymnosoma_rotundatum_genome_assembly,_chromosome:_5	AUGUSTUS	intron	87883516	87883600	1	-	.	ID=g28133.t1.intron1;Parent=g28133.t1;
OU744340.1_Gymnosoma_rotundatum_genome_assembly,_chromosome:_5	AUGUSTUS	CDS	87883601	87883768	1	-	2	ID=g28133.t1.CDS2;Parent=g28133.t1;
OU744340.1_Gymnosoma_rotundatum_genome_assembly,_chromosome:_5	AUGUSTUS	exon	87883601	87883768	.	-	.	ID=g28133.t1.exon2;Parent=g28133.t1;
OU744340.1_Gymnosoma_rotundatum_genome_assembly,_chromosome:_5	AUGUSTUS	intron	87883769	87883967	1	-	.	ID=g28133.t1.intron2;Parent=g28133.t1;
OU744340.1_Gymnosoma_rotundatum_genome_assembly,_chromosome:_5	AUGUSTUS	CDS	87883968	87884111	1	-	2	ID=g28133.t1.CDS3;Parent=g28133.t1;
OU744340.1_Gymnosoma_rotundatum_genome_assembly,_chromosome:_5	AUGUSTUS	exon	87883968	87884111	.	-	.	ID=g28133.t1.exon3;Parent=g28133.t1;
OU744340.1_Gymnosoma_rotundatum_genome_assembly,_chromosome:_5	AUGUSTUS	intron	87884112	87884928	1	-	.	ID=g28133.t1.intron3;Parent=g28133.t1;
OU744340.1_Gymnosoma_rotundatum_genome_assembly,_chromosome:_5	AUGUSTUS	CDS	87884929	87885015	1	-	2	ID=g28133.t1.CDS4;Parent=g28133.t1;
OU744340.1_Gymnosoma_rotundatum_genome_assembly,_chromosome:_5	AUGUSTUS	exon	87884929	87885015	.	-	.	ID=g28133.t1.exon4;Parent=g28133.t1;
OU744340.1_Gymnosoma_rotundatum_genome_assembly,_chromosome:_5	AUGUSTUS	intron	87885016	87885285	1	-	.	ID=g28133.t1.intron4;Parent=g28133.t1;
OU744340.1_Gymnosoma_rotundatum_genome_assembly,_chromosome:_5	AUGUSTUS	CDS	87885286	87885325	1	-	0	ID=g28133.t1.CDS5;Parent=g28133.t1;
OU744340.1_Gymnosoma_rotundatum_genome_assembly,_chromosome:_5	AUGUSTUS	exon	87885286	87885325	.	-	.	ID=g28133.t1.exon5;Parent=g28133.t1;
OU744340.1_Gymnosoma_rotundatum_genome_assembly,_chromosome:_5	AUGUSTUS	start_codon	87885323	87885325	.	-	0	ID=g28133.t1.start1;Parent=g28133.t1;
OU744340.1_Gymnosoma_rotundatum_genome_assembly,_chromosome:_5	AUGUSTUS	gene	87895183	87895458	.	-	.	ID=g28134;
OU744340.1_Gymnosoma_rotundatum_genome_assembly,_chromosome:_5	AUGUSTUS	mRNA	87895183	87895458	0.43	-	.	ID=g28134.t1;Parent=g28134;
OU744340.1_Gymnosoma_rotundatum_genome_assembly,_chromosome:_5	AUGUSTUS	stop_codon	87895183	87895185	.	-	0	ID=g28134.t1.stop1;Parent=g28134.t1;
OU744340.1_Gymnosoma_rotundatum_genome_assembly,_chromosome:_5	AUGUSTUS	CDS	87895183	87895458	0.43	-	0	ID=g28134.t1.CDS1;Parent=g28134.t1;
OU744340.1_Gymnosoma_rotundatum_genome_assembly,_chromosome:_5	AUGUSTUS	exon	87895183	87895458	.	-	.	ID=g28134.t1.exon1;Parent=g28134.t1;
OU744340.1_Gymnosoma_rotundatum_genome_assembly,_chromosome:_5	AUGUSTUS	start_codon	87895456	87895458	.	-	0	ID=g28134.t1.start1;Parent=g28134.t1;
OU744340.1_Gymnosoma_rotundatum_genome_assembly,_chromosome:_5	AUGUSTUS	gene	87905727	87920105	.	-	.	ID=g28135;
OU744340.1_Gymnosoma_rotundatum_genome_assembly,_chromosome:_5	AUGUSTUS	mRNA	87905727	87920105	1	-	.	ID=g28135.t1;Parent=g28135;
OU744340.1_Gymnosoma_rotundatum_genome_assembly,_chromosome:_5	AUGUSTUS	stop_codon	87905727	87905729	.	-	0	ID=g28135.t1.stop1;Parent=g28135.t1;
OU744340.1_Gymnosoma_rotundatum_genome_assembly,_chromosome:_5	AUGUSTUS	CDS	87905727	87905960	1	-	0	ID=g28135.t1.CDS1;Parent=g28135.t1;
OU744340.1_Gymnosoma_rotundatum_genome_assembly,_chromosome:_5	AUGUSTUS	exon	87905727	87905960	.	-	.	ID=g28135.t1.exon1;Parent=g28135.t1;
OU744340.1_Gymnosoma_rotundatum_genome_assembly,_chromosome:_5	AUGUSTUS	intron	87905961	87907995	1	-	.	ID=g28135.t1.intron1;Parent=g28135.t1;
OU744340.1_Gymnosoma_rotundatum_genome_assembly,_chromosome:_5	AUGUSTUS	CDS	87907996	87908227	1	-	1	ID=g28135.t1.CDS2;Parent=g28135.t1;
OU744340.1_Gymnosoma_rotundatum_genome_assembly,_chromosome:_5	AUGUSTUS	exon	87907996	87908227	.	-	.	ID=g28135.t1.exon2;Parent=g28135.t1;
OU744340.1_Gymnosoma_rotundatum_genome_assembly,_chromosome:_5	AUGUSTUS	intron	87908228	87908289	1	-	.	ID=g28135.t1.intron2;Parent=g28135.t1;
OU744340.1_Gymnosoma_rotundatum_genome_assembly,_chromosome:_5	AUGUSTUS	CDS	87908290	87908904	1	-	1	ID=g28135.t1.CDS3;Parent=g28135.t1;
OU744340.1_Gymnosoma_rotundatum_genome_assembly,_chromosome:_5	AUGUSTUS	exon	87908290	87908904	.	-	.	ID=g28135.t1.exon3;Parent=g28135.t1;
OU744340.1_Gymnosoma_rotundatum_genome_assembly,_chromosome:_5	AUGUSTUS	intron	87908905	87912746	1	-	.	ID=g28135.t1.intron3;Parent=g28135.t1;
OU744340.1_Gymnosoma_rotundatum_genome_assembly,_chromosome:_5	AUGUSTUS	CDS	87912747	87912890	1	-	1	ID=g28135.t1.CDS4;Parent=g28135.t1;
OU744340.1_Gymnosoma_rotundatum_genome_assembly,_chromosome:_5	AUGUSTUS	exon	87912747	87912890	.	-	.	ID=g28135.t1.exon4;Parent=g28135.t1;
OU744340.1_Gymnosoma_rotundatum_genome_assembly,_chromosome:_5	AUGUSTUS	intron	87912891	87912953	1	-	.	ID=g28135.t1.intron4;Parent=g28135.t1;
OU744340.1_Gymnosoma_rotundatum_genome_assembly,_chromosome:_5	AUGUSTUS	CDS	87912954	87914238	1	-	2	ID=g28135.t1.CDS5;Parent=g28135.t1;
OU744340.1_Gymnosoma_rotundatum_genome_assembly,_chromosome:_5	AUGUSTUS	exon	87912954	87914238	.	-	.	ID=g28135.t1.exon5;Parent=g28135.t1;
OU744340.1_Gymnosoma_rotundatum_genome_assembly,_chromosome:_5	AUGUSTUS	intron	87914239	87915632	1	-	.	ID=g28135.t1.intron5;Parent=g28135.t1;
OU744340.1_Gymnosoma_rotundatum_genome_assembly,_chromosome:_5	AUGUSTUS	CDS	87915633	87915825	1	-	0	ID=g28135.t1.CDS6;Parent=g28135.t1;
OU744340.1_Gymnosoma_rotundatum_genome_assembly,_chromosome:_5	AUGUSTUS	exon	87915633	87915825	.	-	.	ID=g28135.t1.exon6;Parent=g28135.t1;
OU744340.1_Gymnosoma_rotundatum_genome_assembly,_chromosome:_5	AUGUSTUS	intron	87915826	87919586	1	-	.	ID=g28135.t1.intron6;Parent=g28135.t1;
OU744340.1_Gymnosoma_rotundatum_genome_assembly,_chromosome:_5	AUGUSTUS	CDS	87919587	87919877	1	-	0	ID=g28135.t1.CDS7;Parent=g28135.t1;
OU744340.1_Gymnosoma_rotundatum_genome_assembly,_chromosome:_5	AUGUSTUS	exon	87919587	87919877	.	-	.	ID=g28135.t1.exon7;Parent=g28135.t1;
OU744340.1_Gymnosoma_rotundatum_genome_assembly,_chromosome:_5	AUGUSTUS	intron	87919878	87919940	1	-	.	ID=g28135.t1.intron7;Parent=g28135.t1;
OU744340.1_Gymnosoma_rotundatum_genome_assembly,_chromosome:_5	AUGUSTUS	CDS	87919941	87920105	1	-	0	ID=g28135.t1.CDS8;Parent=g28135.t1;
OU744340.1_Gymnosoma_rotundatum_genome_assembly,_chromosome:_5	AUGUSTUS	exon	87919941	87920105	.	-	.	ID=g28135.t1.exon8;Parent=g28135.t1;
OU744340.1_Gymnosoma_rotundatum_genome_assembly,_chromosome:_5	AUGUSTUS	start_codon	87920103	87920105	.	-	0	ID=g28135.t1.start1;Parent=g28135.t1;
OU744340.1_Gymnosoma_rotundatum_genome_assembly,_chromosome:_5	AUGUSTUS	gene	87933356	87933919	.	-	.	ID=g28136;
OU744340.1_Gymnosoma_rotundatum_genome_assembly,_chromosome:_5	AUGUSTUS	mRNA	87933356	87933919	1	-	.	ID=g28136.t1;Parent=g28136;
OU744340.1_Gymnosoma_rotundatum_genome_assembly,_chromosome:_5	AUGUSTUS	stop_codon	87933356	87933358	.	-	0	ID=g28136.t1.stop1;Parent=g28136.t1;
OU744340.1_Gymnosoma_rotundatum_genome_assembly,_chromosome:_5	AUGUSTUS	CDS	87933356	87933919	1	-	0	ID=g28136.t1.CDS1;Parent=g28136.t1;
OU744340.1_Gymnosoma_rotundatum_genome_assembly,_chromosome:_5	AUGUSTUS	exon	87933356	87933919	.	-	.	ID=g28136.t1.exon1;Parent=g28136.t1;
OU744340.1_Gymnosoma_rotundatum_genome_assembly,_chromosome:_5	AUGUSTUS	start_codon	87933917	87933919	.	-	0	ID=g28136.t1.start1;Parent=g28136.t1;
OU744340.1_Gymnosoma_rotundatum_genome_assembly,_chromosome:_5	AUGUSTUS	gene	87934037	87950806	.	-	.	ID=g28137;
OU744340.1_Gymnosoma_rotundatum_genome_assembly,_chromosome:_5	AUGUSTUS	mRNA	87934037	87950806	1	-	.	ID=g28137.t1;Parent=g28137;
OU744340.1_Gymnosoma_rotundatum_genome_assembly,_chromosome:_5	AUGUSTUS	stop_codon	87934037	87934039	.	-	0	ID=g28137.t1.stop1;Parent=g28137.t1;
OU744340.1_Gymnosoma_rotundatum_genome_assembly,_chromosome:_5	AUGUSTUS	CDS	87934037	87934187	1	-	1	ID=g28137.t1.CDS1;Parent=g28137.t1;
OU744340.1_Gymnosoma_rotundatum_genome_assembly,_chromosome:_5	AUGUSTUS	exon	87934037	87934187	.	-	.	ID=g28137.t1.exon1;Parent=g28137.t1;
OU744340.1_Gymnosoma_rotundatum_genome_assembly,_chromosome:_5	AUGUSTUS	intron	87934188	87934316	1	-	.	ID=g28137.t1.intron1;Parent=g28137.t1;
OU744340.1_Gymnosoma_rotundatum_genome_assembly,_chromosome:_5	AUGUSTUS	CDS	87934317	87934537	1	-	0	ID=g28137.t1.CDS2;Parent=g28137.t1;
OU744340.1_Gymnosoma_rotundatum_genome_assembly,_chromosome:_5	AUGUSTUS	exon	87934317	87934537	.	-	.	ID=g28137.t1.exon2;Parent=g28137.t1;
OU744340.1_Gymnosoma_rotundatum_genome_assembly,_chromosome:_5	AUGUSTUS	intron	87934538	87938141	1	-	.	ID=g28137.t1.intron2;Parent=g28137.t1;
OU744340.1_Gymnosoma_rotundatum_genome_assembly,_chromosome:_5	AUGUSTUS	CDS	87938142	87938290	1	-	2	ID=g28137.t1.CDS3;Parent=g28137.t1;
OU744340.1_Gymnosoma_rotundatum_genome_assembly,_chromosome:_5	AUGUSTUS	exon	87938142	87938290	.	-	.	ID=g28137.t1.exon3;Parent=g28137.t1;
OU744340.1_Gymnosoma_rotundatum_genome_assembly,_chromosome:_5	AUGUSTUS	intron	87938291	87939421	1	-	.	ID=g28137.t1.intron3;Parent=g28137.t1;
OU744340.1_Gymnosoma_rotundatum_genome_assembly,_chromosome:_5	AUGUSTUS	CDS	87939422	87939622	1	-	2	ID=g28137.t1.CDS4;Parent=g28137.t1;
OU744340.1_Gymnosoma_rotundatum_genome_assembly,_chromosome:_5	AUGUSTUS	exon	87939422	87939622	.	-	.	ID=g28137.t1.exon4;Parent=g28137.t1;
OU744340.1_Gymnosoma_rotundatum_genome_assembly,_chromosome:_5	AUGUSTUS	intron	87939623	87947593	1	-	.	ID=g28137.t1.intron4;Parent=g28137.t1;
OU744340.1_Gymnosoma_rotundatum_genome_assembly,_chromosome:_5	AUGUSTUS	CDS	87947594	87947736	1	-	1	ID=g28137.t1.CDS5;Parent=g28137.t1;
OU744340.1_Gymnosoma_rotundatum_genome_assembly,_chromosome:_5	AUGUSTUS	exon	87947594	87947736	.	-	.	ID=g28137.t1.exon5;Parent=g28137.t1;
OU744340.1_Gymnosoma_rotundatum_genome_assembly,_chromosome:_5	AUGUSTUS	intron	87947737	87950684	1	-	.	ID=g28137.t1.intron5;Parent=g28137.t1;
OU744340.1_Gymnosoma_rotundatum_genome_assembly,_chromosome:_5	AUGUSTUS	CDS	87950685	87950806	1	-	0	ID=g28137.t1.CDS6;Parent=g28137.t1;
OU744340.1_Gymnosoma_rotundatum_genome_assembly,_chromosome:_5	AUGUSTUS	exon	87950685	87950806	.	-	.	ID=g28137.t1.exon6;Parent=g28137.t1;
OU744340.1_Gymnosoma_rotundatum_genome_assembly,_chromosome:_5	AUGUSTUS	start_codon	87950804	87950806	.	-	0	ID=g28137.t1.start1;Parent=g28137.t1;
OU744340.1_Gymnosoma_rotundatum_genome_assembly,_chromosome:_5	AUGUSTUS	gene	87956067	87970491	.	-	.	ID=g28138;
OU744340.1_Gymnosoma_rotundatum_genome_assembly,_chromosome:_5	AUGUSTUS	mRNA	87956067	87970491	1	-	.	ID=g28138.t1;Parent=g28138;
OU744340.1_Gymnosoma_rotundatum_genome_assembly,_chromosome:_5	AUGUSTUS	stop_codon	87956067	87956069	.	-	0	ID=g28138.t1.stop1;Parent=g28138.t1;
OU744340.1_Gymnosoma_rotundatum_genome_assembly,_chromosome:_5	AUGUSTUS	CDS	87956067	87956282	1	-	0	ID=g28138.t1.CDS1;Parent=g28138.t1;
OU744340.1_Gymnosoma_rotundatum_genome_assembly,_chromosome:_5	AUGUSTUS	exon	87956067	87956282	.	-	.	ID=g28138.t1.exon1;Parent=g28138.t1;
OU744340.1_Gymnosoma_rotundatum_genome_assembly,_chromosome:_5	AUGUSTUS	intron	87956283	87962786	1	-	.	ID=g28138.t1.intron1;Parent=g28138.t1;
OU744340.1_Gymnosoma_rotundatum_genome_assembly,_chromosome:_5	AUGUSTUS	CDS	87962787	87962849	1	-	0	ID=g28138.t1.CDS2;Parent=g28138.t1;
OU744340.1_Gymnosoma_rotundatum_genome_assembly,_chromosome:_5	AUGUSTUS	exon	87962787	87962849	.	-	.	ID=g28138.t1.exon2;Parent=g28138.t1;
OU744340.1_Gymnosoma_rotundatum_genome_assembly,_chromosome:_5	AUGUSTUS	intron	87962850	87966711	1	-	.	ID=g28138.t1.intron2;Parent=g28138.t1;
OU744340.1_Gymnosoma_rotundatum_genome_assembly,_chromosome:_5	AUGUSTUS	CDS	87966712	87966923	1	-	2	ID=g28138.t1.CDS3;Parent=g28138.t1;
OU744340.1_Gymnosoma_rotundatum_genome_assembly,_chromosome:_5	AUGUSTUS	exon	87966712	87966923	.	-	.	ID=g28138.t1.exon3;Parent=g28138.t1;
OU744340.1_Gymnosoma_rotundatum_genome_assembly,_chromosome:_5	AUGUSTUS	intron	87966924	87967911	1	-	.	ID=g28138.t1.intron3;Parent=g28138.t1;
OU744340.1_Gymnosoma_rotundatum_genome_assembly,_chromosome:_5	AUGUSTUS	CDS	87967912	87968114	1	-	1	ID=g28138.t1.CDS4;Parent=g28138.t1;
OU744340.1_Gymnosoma_rotundatum_genome_assembly,_chromosome:_5	AUGUSTUS	exon	87967912	87968114	.	-	.	ID=g28138.t1.exon4;Parent=g28138.t1;
OU744340.1_Gymnosoma_rotundatum_genome_assembly,_chromosome:_5	AUGUSTUS	intron	87968115	87970198	1	-	.	ID=g28138.t1.intron4;Parent=g28138.t1;
OU744340.1_Gymnosoma_rotundatum_genome_assembly,_chromosome:_5	AUGUSTUS	CDS	87970199	87970491	1	-	0	ID=g28138.t1.CDS5;Parent=g28138.t1;
OU744340.1_Gymnosoma_rotundatum_genome_assembly,_chromosome:_5	AUGUSTUS	exon	87970199	87970491	.	-	.	ID=g28138.t1.exon5;Parent=g28138.t1;
OU744340.1_Gymnosoma_rotundatum_genome_assembly,_chromosome:_5	AUGUSTUS	start_codon	87970489	87970491	.	-	0	ID=g28138.t1.start1;Parent=g28138.t1;
OU744340.1_Gymnosoma_rotundatum_genome_assembly,_chromosome:_5	AUGUSTUS	gene	87998169	88007491	.	-	.	ID=g28139;
OU744340.1_Gymnosoma_rotundatum_genome_assembly,_chromosome:_5	AUGUSTUS	mRNA	87998169	88007491	0.82	-	.	ID=g28139.t1;Parent=g28139;
OU744340.1_Gymnosoma_rotundatum_genome_assembly,_chromosome:_5	AUGUSTUS	stop_codon	87998169	87998171	.	-	0	ID=g28139.t1.stop1;Parent=g28139.t1;
OU744340.1_Gymnosoma_rotundatum_genome_assembly,_chromosome:_5	AUGUSTUS	CDS	87998169	87998306	1	-	0	ID=g28139.t1.CDS1;Parent=g28139.t1;
OU744340.1_Gymnosoma_rotundatum_genome_assembly,_chromosome:_5	AUGUSTUS	exon	87998169	87998306	.	-	.	ID=g28139.t1.exon1;Parent=g28139.t1;
OU744340.1_Gymnosoma_rotundatum_genome_assembly,_chromosome:_5	AUGUSTUS	intron	87998307	88000212	1	-	.	ID=g28139.t1.intron1;Parent=g28139.t1;
OU744340.1_Gymnosoma_rotundatum_genome_assembly,_chromosome:_5	AUGUSTUS	CDS	88000213	88000323	1	-	0	ID=g28139.t1.CDS2;Parent=g28139.t1;
OU744340.1_Gymnosoma_rotundatum_genome_assembly,_chromosome:_5	AUGUSTUS	exon	88000213	88000323	.	-	.	ID=g28139.t1.exon2;Parent=g28139.t1;
OU744340.1_Gymnosoma_rotundatum_genome_assembly,_chromosome:_5	AUGUSTUS	intron	88000324	88003379	1	-	.	ID=g28139.t1.intron2;Parent=g28139.t1;
OU744340.1_Gymnosoma_rotundatum_genome_assembly,_chromosome:_5	AUGUSTUS	CDS	88003380	88003544	1	-	0	ID=g28139.t1.CDS3;Parent=g28139.t1;
OU744340.1_Gymnosoma_rotundatum_genome_assembly,_chromosome:_5	AUGUSTUS	exon	88003380	88003544	.	-	.	ID=g28139.t1.exon3;Parent=g28139.t1;
OU744340.1_Gymnosoma_rotundatum_genome_assembly,_chromosome:_5	AUGUSTUS	intron	88003545	88006250	1	-	.	ID=g28139.t1.intron3;Parent=g28139.t1;
OU744340.1_Gymnosoma_rotundatum_genome_assembly,_chromosome:_5	AUGUSTUS	CDS	88006251	88006452	1	-	1	ID=g28139.t1.CDS4;Parent=g28139.t1;
OU744340.1_Gymnosoma_rotundatum_genome_assembly,_chromosome:_5	AUGUSTUS	exon	88006251	88006452	.	-	.	ID=g28139.t1.exon4;Parent=g28139.t1;
OU744340.1_Gymnosoma_rotundatum_genome_assembly,_chromosome:_5	AUGUSTUS	intron	88006453	88006649	1	-	.	ID=g28139.t1.intron4;Parent=g28139.t1;
OU744340.1_Gymnosoma_rotundatum_genome_assembly,_chromosome:_5	AUGUSTUS	CDS	88006650	88006793	1	-	1	ID=g28139.t1.CDS5;Parent=g28139.t1;
OU744340.1_Gymnosoma_rotundatum_genome_assembly,_chromosome:_5	AUGUSTUS	exon	88006650	88006793	.	-	.	ID=g28139.t1.exon5;Parent=g28139.t1;
OU744340.1_Gymnosoma_rotundatum_genome_assembly,_chromosome:_5	AUGUSTUS	intron	88006794	88007429	0.82	-	.	ID=g28139.t1.intron5;Parent=g28139.t1;
OU744340.1_Gymnosoma_rotundatum_genome_assembly,_chromosome:_5	AUGUSTUS	CDS	88007430	88007491	0.82	-	0	ID=g28139.t1.CDS6;Parent=g28139.t1;
OU744340.1_Gymnosoma_rotundatum_genome_assembly,_chromosome:_5	AUGUSTUS	exon	88007430	88007491	.	-	.	ID=g28139.t1.exon6;Parent=g28139.t1;
OU744340.1_Gymnosoma_rotundatum_genome_assembly,_chromosome:_5	AUGUSTUS	start_codon	88007489	88007491	.	-	0	ID=g28139.t1.start1;Parent=g28139.t1;
OU744340.1_Gymnosoma_rotundatum_genome_assembly,_chromosome:_5	AUGUSTUS	gene	88022386	88024377	.	-	.	ID=g28140;
OU744340.1_Gymnosoma_rotundatum_genome_assembly,_chromosome:_5	AUGUSTUS	mRNA	88022386	88024377	0.54	-	.	ID=g28140.t1;Parent=g28140;
OU744340.1_Gymnosoma_rotundatum_genome_assembly,_chromosome:_5	AUGUSTUS	stop_codon	88022386	88022388	.	-	0	ID=g28140.t1.stop1;Parent=g28140.t1;
OU744340.1_Gymnosoma_rotundatum_genome_assembly,_chromosome:_5	AUGUSTUS	CDS	88022386	88022953	1	-	1	ID=g28140.t1.CDS1;Parent=g28140.t1;
OU744340.1_Gymnosoma_rotundatum_genome_assembly,_chromosome:_5	AUGUSTUS	exon	88022386	88022953	.	-	.	ID=g28140.t1.exon1;Parent=g28140.t1;
OU744340.1_Gymnosoma_rotundatum_genome_assembly,_chromosome:_5	AUGUSTUS	intron	88022954	88024033	1	-	.	ID=g28140.t1.intron1;Parent=g28140.t1;
OU744340.1_Gymnosoma_rotundatum_genome_assembly,_chromosome:_5	AUGUSTUS	CDS	88024034	88024377	0.54	-	0	ID=g28140.t1.CDS2;Parent=g28140.t1;
OU744340.1_Gymnosoma_rotundatum_genome_assembly,_chromosome:_5	AUGUSTUS	exon	88024034	88024377	.	-	.	ID=g28140.t1.exon2;Parent=g28140.t1;
OU744340.1_Gymnosoma_rotundatum_genome_assembly,_chromosome:_5	AUGUSTUS	start_codon	88024375	88024377	.	-	0	ID=g28140.t1.start1;Parent=g28140.t1;
OU744340.1_Gymnosoma_rotundatum_genome_assembly,_chromosome:_5	AUGUSTUS	gene	88032343	88049415	.	-	.	ID=g28141;
OU744340.1_Gymnosoma_rotundatum_genome_assembly,_chromosome:_5	AUGUSTUS	mRNA	88032343	88049415	0.44	-	.	ID=g28141.t1;Parent=g28141;
OU744340.1_Gymnosoma_rotundatum_genome_assembly,_chromosome:_5	AUGUSTUS	stop_codon	88032343	88032345	.	-	0	ID=g28141.t1.stop1;Parent=g28141.t1;
OU744340.1_Gymnosoma_rotundatum_genome_assembly,_chromosome:_5	AUGUSTUS	CDS	88032343	88032860	0.49	-	2	ID=g28141.t1.CDS1;Parent=g28141.t1;
OU744340.1_Gymnosoma_rotundatum_genome_assembly,_chromosome:_5	AUGUSTUS	exon	88032343	88032860	.	-	.	ID=g28141.t1.exon1;Parent=g28141.t1;
OU744340.1_Gymnosoma_rotundatum_genome_assembly,_chromosome:_5	AUGUSTUS	intron	88032861	88032985	1	-	.	ID=g28141.t1.intron1;Parent=g28141.t1;
OU744340.1_Gymnosoma_rotundatum_genome_assembly,_chromosome:_5	AUGUSTUS	CDS	88032986	88033183	1	-	2	ID=g28141.t1.CDS2;Parent=g28141.t1;
OU744340.1_Gymnosoma_rotundatum_genome_assembly,_chromosome:_5	AUGUSTUS	exon	88032986	88033183	.	-	.	ID=g28141.t1.exon2;Parent=g28141.t1;
OU744340.1_Gymnosoma_rotundatum_genome_assembly,_chromosome:_5	AUGUSTUS	intron	88033184	88039049	1	-	.	ID=g28141.t1.intron2;Parent=g28141.t1;
OU744340.1_Gymnosoma_rotundatum_genome_assembly,_chromosome:_5	AUGUSTUS	CDS	88039050	88039154	1	-	2	ID=g28141.t1.CDS3;Parent=g28141.t1;
OU744340.1_Gymnosoma_rotundatum_genome_assembly,_chromosome:_5	AUGUSTUS	exon	88039050	88039154	.	-	.	ID=g28141.t1.exon3;Parent=g28141.t1;
OU744340.1_Gymnosoma_rotundatum_genome_assembly,_chromosome:_5	AUGUSTUS	intron	88039155	88039224	1	-	.	ID=g28141.t1.intron3;Parent=g28141.t1;
OU744340.1_Gymnosoma_rotundatum_genome_assembly,_chromosome:_5	AUGUSTUS	CDS	88039225	88039284	1	-	2	ID=g28141.t1.CDS4;Parent=g28141.t1;
OU744340.1_Gymnosoma_rotundatum_genome_assembly,_chromosome:_5	AUGUSTUS	exon	88039225	88039284	.	-	.	ID=g28141.t1.exon4;Parent=g28141.t1;
OU744340.1_Gymnosoma_rotundatum_genome_assembly,_chromosome:_5	AUGUSTUS	intron	88039285	88042408	1	-	.	ID=g28141.t1.intron4;Parent=g28141.t1;
OU744340.1_Gymnosoma_rotundatum_genome_assembly,_chromosome:_5	AUGUSTUS	CDS	88042409	88042524	1	-	1	ID=g28141.t1.CDS5;Parent=g28141.t1;
OU744340.1_Gymnosoma_rotundatum_genome_assembly,_chromosome:_5	AUGUSTUS	exon	88042409	88042524	.	-	.	ID=g28141.t1.exon5;Parent=g28141.t1;
OU744340.1_Gymnosoma_rotundatum_genome_assembly,_chromosome:_5	AUGUSTUS	intron	88042525	88042728	1	-	.	ID=g28141.t1.intron5;Parent=g28141.t1;
OU744340.1_Gymnosoma_rotundatum_genome_assembly,_chromosome:_5	AUGUSTUS	CDS	88042729	88042832	1	-	0	ID=g28141.t1.CDS6;Parent=g28141.t1;
OU744340.1_Gymnosoma_rotundatum_genome_assembly,_chromosome:_5	AUGUSTUS	exon	88042729	88042832	.	-	.	ID=g28141.t1.exon6;Parent=g28141.t1;
OU744340.1_Gymnosoma_rotundatum_genome_assembly,_chromosome:_5	AUGUSTUS	intron	88042833	88048595	1	-	.	ID=g28141.t1.intron6;Parent=g28141.t1;
OU744340.1_Gymnosoma_rotundatum_genome_assembly,_chromosome:_5	AUGUSTUS	CDS	88048596	88048816	1	-	2	ID=g28141.t1.CDS7;Parent=g28141.t1;
OU744340.1_Gymnosoma_rotundatum_genome_assembly,_chromosome:_5	AUGUSTUS	exon	88048596	88048816	.	-	.	ID=g28141.t1.exon7;Parent=g28141.t1;
OU744340.1_Gymnosoma_rotundatum_genome_assembly,_chromosome:_5	AUGUSTUS	intron	88048817	88048919	1	-	.	ID=g28141.t1.intron7;Parent=g28141.t1;
OU744340.1_Gymnosoma_rotundatum_genome_assembly,_chromosome:_5	AUGUSTUS	CDS	88048920	88049075	1	-	2	ID=g28141.t1.CDS8;Parent=g28141.t1;
OU744340.1_Gymnosoma_rotundatum_genome_assembly,_chromosome:_5	AUGUSTUS	exon	88048920	88049075	.	-	.	ID=g28141.t1.exon8;Parent=g28141.t1;
OU744340.1_Gymnosoma_rotundatum_genome_assembly,_chromosome:_5	AUGUSTUS	intron	88049076	88049306	1	-	.	ID=g28141.t1.intron8;Parent=g28141.t1;
OU744340.1_Gymnosoma_rotundatum_genome_assembly,_chromosome:_5	AUGUSTUS	CDS	88049307	88049415	0.86	-	0	ID=g28141.t1.CDS9;Parent=g28141.t1;
OU744340.1_Gymnosoma_rotundatum_genome_assembly,_chromosome:_5	AUGUSTUS	exon	88049307	88049415	.	-	.	ID=g28141.t1.exon9;Parent=g28141.t1;
OU744340.1_Gymnosoma_rotundatum_genome_assembly,_chromosome:_5	AUGUSTUS	start_codon	88049413	88049415	.	-	0	ID=g28141.t1.start1;Parent=g28141.t1;
OU744340.1_Gymnosoma_rotundatum_genome_assembly,_chromosome:_5	AUGUSTUS	mRNA	88032343	88049415	0.47	-	.	ID=g28141.t2;Parent=g28141;
OU744340.1_Gymnosoma_rotundatum_genome_assembly,_chromosome:_5	AUGUSTUS	stop_codon	88032343	88032345	.	-	0	ID=g28141.t2.stop1;Parent=g28141.t2;
OU744340.1_Gymnosoma_rotundatum_genome_assembly,_chromosome:_5	AUGUSTUS	CDS	88032343	88032860	0.56	-	2	ID=g28141.t2.CDS1;Parent=g28141.t2;
OU744340.1_Gymnosoma_rotundatum_genome_assembly,_chromosome:_5	AUGUSTUS	exon	88032343	88032860	.	-	.	ID=g28141.t2.exon1;Parent=g28141.t2;
OU744340.1_Gymnosoma_rotundatum_genome_assembly,_chromosome:_5	AUGUSTUS	intron	88032861	88032985	1	-	.	ID=g28141.t2.intron1;Parent=g28141.t2;
OU744340.1_Gymnosoma_rotundatum_genome_assembly,_chromosome:_5	AUGUSTUS	CDS	88032986	88033183	1	-	2	ID=g28141.t2.CDS2;Parent=g28141.t2;
OU744340.1_Gymnosoma_rotundatum_genome_assembly,_chromosome:_5	AUGUSTUS	exon	88032986	88033183	.	-	.	ID=g28141.t2.exon2;Parent=g28141.t2;
OU744340.1_Gymnosoma_rotundatum_genome_assembly,_chromosome:_5	AUGUSTUS	intron	88033184	88039049	1	-	.	ID=g28141.t2.intron2;Parent=g28141.t2;
OU744340.1_Gymnosoma_rotundatum_genome_assembly,_chromosome:_5	AUGUSTUS	CDS	88039050	88039154	1	-	2	ID=g28141.t2.CDS3;Parent=g28141.t2;
OU744340.1_Gymnosoma_rotundatum_genome_assembly,_chromosome:_5	AUGUSTUS	exon	88039050	88039154	.	-	.	ID=g28141.t2.exon3;Parent=g28141.t2;
OU744340.1_Gymnosoma_rotundatum_genome_assembly,_chromosome:_5	AUGUSTUS	intron	88039155	88042408	1	-	.	ID=g28141.t2.intron3;Parent=g28141.t2;
OU744340.1_Gymnosoma_rotundatum_genome_assembly,_chromosome:_5	AUGUSTUS	CDS	88042409	88042524	1	-	1	ID=g28141.t2.CDS4;Parent=g28141.t2;
OU744340.1_Gymnosoma_rotundatum_genome_assembly,_chromosome:_5	AUGUSTUS	exon	88042409	88042524	.	-	.	ID=g28141.t2.exon4;Parent=g28141.t2;
OU744340.1_Gymnosoma_rotundatum_genome_assembly,_chromosome:_5	AUGUSTUS	intron	88042525	88042728	1	-	.	ID=g28141.t2.intron4;Parent=g28141.t2;
OU744340.1_Gymnosoma_rotundatum_genome_assembly,_chromosome:_5	AUGUSTUS	CDS	88042729	88042832	1	-	0	ID=g28141.t2.CDS5;Parent=g28141.t2;
OU744340.1_Gymnosoma_rotundatum_genome_assembly,_chromosome:_5	AUGUSTUS	exon	88042729	88042832	.	-	.	ID=g28141.t2.exon5;Parent=g28141.t2;
OU744340.1_Gymnosoma_rotundatum_genome_assembly,_chromosome:_5	AUGUSTUS	intron	88042833	88048595	1	-	.	ID=g28141.t2.intron5;Parent=g28141.t2;
OU744340.1_Gymnosoma_rotundatum_genome_assembly,_chromosome:_5	AUGUSTUS	CDS	88048596	88048816	1	-	2	ID=g28141.t2.CDS6;Parent=g28141.t2;
OU744340.1_Gymnosoma_rotundatum_genome_assembly,_chromosome:_5	AUGUSTUS	exon	88048596	88048816	.	-	.	ID=g28141.t2.exon6;Parent=g28141.t2;
OU744340.1_Gymnosoma_rotundatum_genome_assembly,_chromosome:_5	AUGUSTUS	intron	88048817	88048919	1	-	.	ID=g28141.t2.intron6;Parent=g28141.t2;
OU744340.1_Gymnosoma_rotundatum_genome_assembly,_chromosome:_5	AUGUSTUS	CDS	88048920	88049075	1	-	2	ID=g28141.t2.CDS7;Parent=g28141.t2;
OU744340.1_Gymnosoma_rotundatum_genome_assembly,_chromosome:_5	AUGUSTUS	exon	88048920	88049075	.	-	.	ID=g28141.t2.exon7;Parent=g28141.t2;
OU744340.1_Gymnosoma_rotundatum_genome_assembly,_chromosome:_5	AUGUSTUS	intron	88049076	88049306	1	-	.	ID=g28141.t2.intron7;Parent=g28141.t2;
OU744340.1_Gymnosoma_rotundatum_genome_assembly,_chromosome:_5	AUGUSTUS	CDS	88049307	88049415	0.83	-	0	ID=g28141.t2.CDS8;Parent=g28141.t2;
OU744340.1_Gymnosoma_rotundatum_genome_assembly,_chromosome:_5	AUGUSTUS	exon	88049307	88049415	.	-	.	ID=g28141.t2.exon8;Parent=g28141.t2;
OU744340.1_Gymnosoma_rotundatum_genome_assembly,_chromosome:_5	AUGUSTUS	start_codon	88049413	88049415	.	-	0	ID=g28141.t2.start1;Parent=g28141.t2;
OU744340.1_Gymnosoma_rotundatum_genome_assembly,_chromosome:_5	AUGUSTUS	gene	88051700	88054341	.	-	.	ID=g28142;
OU744340.1_Gymnosoma_rotundatum_genome_assembly,_chromosome:_5	AUGUSTUS	mRNA	88051700	88054341	0.54	-	.	ID=g28142.t1;Parent=g28142;
OU744340.1_Gymnosoma_rotundatum_genome_assembly,_chromosome:_5	AUGUSTUS	stop_codon	88051700	88051702	.	-	0	ID=g28142.t1.stop1;Parent=g28142.t1;
OU744340.1_Gymnosoma_rotundatum_genome_assembly,_chromosome:_5	AUGUSTUS	CDS	88051700	88051877	0.98	-	1	ID=g28142.t1.CDS1;Parent=g28142.t1;
OU744340.1_Gymnosoma_rotundatum_genome_assembly,_chromosome:_5	AUGUSTUS	exon	88051700	88051877	.	-	.	ID=g28142.t1.exon1;Parent=g28142.t1;
OU744340.1_Gymnosoma_rotundatum_genome_assembly,_chromosome:_5	AUGUSTUS	intron	88051878	88052448	1	-	.	ID=g28142.t1.intron1;Parent=g28142.t1;
OU744340.1_Gymnosoma_rotundatum_genome_assembly,_chromosome:_5	AUGUSTUS	CDS	88052449	88052588	1	-	0	ID=g28142.t1.CDS2;Parent=g28142.t1;
OU744340.1_Gymnosoma_rotundatum_genome_assembly,_chromosome:_5	AUGUSTUS	exon	88052449	88052588	.	-	.	ID=g28142.t1.exon2;Parent=g28142.t1;
OU744340.1_Gymnosoma_rotundatum_genome_assembly,_chromosome:_5	AUGUSTUS	intron	88052589	88052797	1	-	.	ID=g28142.t1.intron2;Parent=g28142.t1;
OU744340.1_Gymnosoma_rotundatum_genome_assembly,_chromosome:_5	AUGUSTUS	CDS	88052798	88053116	1	-	1	ID=g28142.t1.CDS3;Parent=g28142.t1;
OU744340.1_Gymnosoma_rotundatum_genome_assembly,_chromosome:_5	AUGUSTUS	exon	88052798	88053116	.	-	.	ID=g28142.t1.exon3;Parent=g28142.t1;
OU744340.1_Gymnosoma_rotundatum_genome_assembly,_chromosome:_5	AUGUSTUS	intron	88053117	88054306	0.8	-	.	ID=g28142.t1.intron3;Parent=g28142.t1;
OU744340.1_Gymnosoma_rotundatum_genome_assembly,_chromosome:_5	AUGUSTUS	CDS	88054307	88054341	0.55	-	0	ID=g28142.t1.CDS4;Parent=g28142.t1;
OU744340.1_Gymnosoma_rotundatum_genome_assembly,_chromosome:_5	AUGUSTUS	exon	88054307	88054341	.	-	.	ID=g28142.t1.exon4;Parent=g28142.t1;
OU744340.1_Gymnosoma_rotundatum_genome_assembly,_chromosome:_5	AUGUSTUS	start_codon	88054339	88054341	.	-	0	ID=g28142.t1.start1;Parent=g28142.t1;
OU744340.1_Gymnosoma_rotundatum_genome_assembly,_chromosome:_5	AUGUSTUS	gene	88069288	88069674	.	+	.	ID=g28143;
OU744340.1_Gymnosoma_rotundatum_genome_assembly,_chromosome:_5	AUGUSTUS	mRNA	88069288	88069674	1	+	.	ID=g28143.t1;Parent=g28143;
OU744340.1_Gymnosoma_rotundatum_genome_assembly,_chromosome:_5	AUGUSTUS	start_codon	88069288	88069290	.	+	0	ID=g28143.t1.start1;Parent=g28143.t1;
OU744340.1_Gymnosoma_rotundatum_genome_assembly,_chromosome:_5	AUGUSTUS	CDS	88069288	88069674	1	+	0	ID=g28143.t1.CDS1;Parent=g28143.t1;
OU744340.1_Gymnosoma_rotundatum_genome_assembly,_chromosome:_5	AUGUSTUS	exon	88069288	88069674	.	+	.	ID=g28143.t1.exon1;Parent=g28143.t1;
OU744340.1_Gymnosoma_rotundatum_genome_assembly,_chromosome:_5	AUGUSTUS	stop_codon	88069672	88069674	.	+	0	ID=g28143.t1.stop1;Parent=g28143.t1;
OU744340.1_Gymnosoma_rotundatum_genome_assembly,_chromosome:_5	AUGUSTUS	gene	88096290	88096541	.	-	.	ID=g28144;
OU744340.1_Gymnosoma_rotundatum_genome_assembly,_chromosome:_5	AUGUSTUS	mRNA	88096290	88096541	1	-	.	ID=g28144.t1;Parent=g28144;
OU744340.1_Gymnosoma_rotundatum_genome_assembly,_chromosome:_5	AUGUSTUS	stop_codon	88096290	88096292	.	-	0	ID=g28144.t1.stop1;Parent=g28144.t1;
OU744340.1_Gymnosoma_rotundatum_genome_assembly,_chromosome:_5	AUGUSTUS	CDS	88096290	88096541	1	-	0	ID=g28144.t1.CDS1;Parent=g28144.t1;
OU744340.1_Gymnosoma_rotundatum_genome_assembly,_chromosome:_5	AUGUSTUS	exon	88096290	88096541	.	-	.	ID=g28144.t1.exon1;Parent=g28144.t1;
OU744340.1_Gymnosoma_rotundatum_genome_assembly,_chromosome:_5	AUGUSTUS	start_codon	88096539	88096541	.	-	0	ID=g28144.t1.start1;Parent=g28144.t1;
OU744340.1_Gymnosoma_rotundatum_genome_assembly,_chromosome:_5	AUGUSTUS	gene	88117532	88117884	.	+	.	ID=g28145;
OU744340.1_Gymnosoma_rotundatum_genome_assembly,_chromosome:_5	AUGUSTUS	mRNA	88117532	88117884	1	+	.	ID=g28145.t1;Parent=g28145;
OU744340.1_Gymnosoma_rotundatum_genome_assembly,_chromosome:_5	AUGUSTUS	start_codon	88117532	88117534	.	+	0	ID=g28145.t1.start1;Parent=g28145.t1;
OU744340.1_Gymnosoma_rotundatum_genome_assembly,_chromosome:_5	AUGUSTUS	CDS	88117532	88117662	1	+	0	ID=g28145.t1.CDS1;Parent=g28145.t1;
OU744340.1_Gymnosoma_rotundatum_genome_assembly,_chromosome:_5	AUGUSTUS	exon	88117532	88117662	.	+	.	ID=g28145.t1.exon1;Parent=g28145.t1;
OU744340.1_Gymnosoma_rotundatum_genome_assembly,_chromosome:_5	AUGUSTUS	intron	88117663	88117721	1	+	.	ID=g28145.t1.intron1;Parent=g28145.t1;
OU744340.1_Gymnosoma_rotundatum_genome_assembly,_chromosome:_5	AUGUSTUS	CDS	88117722	88117884	1	+	1	ID=g28145.t1.CDS2;Parent=g28145.t1;
OU744340.1_Gymnosoma_rotundatum_genome_assembly,_chromosome:_5	AUGUSTUS	exon	88117722	88117884	.	+	.	ID=g28145.t1.exon2;Parent=g28145.t1;
OU744340.1_Gymnosoma_rotundatum_genome_assembly,_chromosome:_5	AUGUSTUS	stop_codon	88117882	88117884	.	+	0	ID=g28145.t1.stop1;Parent=g28145.t1;
OU744340.1_Gymnosoma_rotundatum_genome_assembly,_chromosome:_5	AUGUSTUS	gene	88149321	88152973	.	+	.	ID=g28146;
OU744340.1_Gymnosoma_rotundatum_genome_assembly,_chromosome:_5	AUGUSTUS	mRNA	88149321	88152973	1	+	.	ID=g28146.t1;Parent=g28146;
OU744340.1_Gymnosoma_rotundatum_genome_assembly,_chromosome:_5	AUGUSTUS	start_codon	88149321	88149323	.	+	0	ID=g28146.t1.start1;Parent=g28146.t1;
OU744340.1_Gymnosoma_rotundatum_genome_assembly,_chromosome:_5	AUGUSTUS	CDS	88149321	88149533	1	+	0	ID=g28146.t1.CDS1;Parent=g28146.t1;
OU744340.1_Gymnosoma_rotundatum_genome_assembly,_chromosome:_5	AUGUSTUS	exon	88149321	88149533	.	+	.	ID=g28146.t1.exon1;Parent=g28146.t1;
OU744340.1_Gymnosoma_rotundatum_genome_assembly,_chromosome:_5	AUGUSTUS	intron	88149534	88150810	1	+	.	ID=g28146.t1.intron1;Parent=g28146.t1;
OU744340.1_Gymnosoma_rotundatum_genome_assembly,_chromosome:_5	AUGUSTUS	CDS	88150811	88150961	1	+	0	ID=g28146.t1.CDS2;Parent=g28146.t1;
OU744340.1_Gymnosoma_rotundatum_genome_assembly,_chromosome:_5	AUGUSTUS	exon	88150811	88150961	.	+	.	ID=g28146.t1.exon2;Parent=g28146.t1;
OU744340.1_Gymnosoma_rotundatum_genome_assembly,_chromosome:_5	AUGUSTUS	intron	88150962	88151310	1	+	.	ID=g28146.t1.intron2;Parent=g28146.t1;
OU744340.1_Gymnosoma_rotundatum_genome_assembly,_chromosome:_5	AUGUSTUS	CDS	88151311	88151536	1	+	2	ID=g28146.t1.CDS3;Parent=g28146.t1;
OU744340.1_Gymnosoma_rotundatum_genome_assembly,_chromosome:_5	AUGUSTUS	exon	88151311	88151536	.	+	.	ID=g28146.t1.exon3;Parent=g28146.t1;
OU744340.1_Gymnosoma_rotundatum_genome_assembly,_chromosome:_5	AUGUSTUS	intron	88151537	88151672	1	+	.	ID=g28146.t1.intron3;Parent=g28146.t1;
OU744340.1_Gymnosoma_rotundatum_genome_assembly,_chromosome:_5	AUGUSTUS	CDS	88151673	88152338	1	+	1	ID=g28146.t1.CDS4;Parent=g28146.t1;
OU744340.1_Gymnosoma_rotundatum_genome_assembly,_chromosome:_5	AUGUSTUS	exon	88151673	88152338	.	+	.	ID=g28146.t1.exon4;Parent=g28146.t1;
OU744340.1_Gymnosoma_rotundatum_genome_assembly,_chromosome:_5	AUGUSTUS	intron	88152339	88152459	1	+	.	ID=g28146.t1.intron4;Parent=g28146.t1;
OU744340.1_Gymnosoma_rotundatum_genome_assembly,_chromosome:_5	AUGUSTUS	CDS	88152460	88152973	1	+	1	ID=g28146.t1.CDS5;Parent=g28146.t1;
OU744340.1_Gymnosoma_rotundatum_genome_assembly,_chromosome:_5	AUGUSTUS	exon	88152460	88152973	.	+	.	ID=g28146.t1.exon5;Parent=g28146.t1;
OU744340.1_Gymnosoma_rotundatum_genome_assembly,_chromosome:_5	AUGUSTUS	stop_codon	88152971	88152973	.	+	0	ID=g28146.t1.stop1;Parent=g28146.t1;
OU744340.1_Gymnosoma_rotundatum_genome_assembly,_chromosome:_5	AUGUSTUS	gene	88156888	88157756	.	-	.	ID=g28147;
OU744340.1_Gymnosoma_rotundatum_genome_assembly,_chromosome:_5	AUGUSTUS	mRNA	88156888	88157756	1	-	.	ID=g28147.t1;Parent=g28147;
OU744340.1_Gymnosoma_rotundatum_genome_assembly,_chromosome:_5	AUGUSTUS	stop_codon	88156888	88156890	.	-	0	ID=g28147.t1.stop1;Parent=g28147.t1;
OU744340.1_Gymnosoma_rotundatum_genome_assembly,_chromosome:_5	AUGUSTUS	CDS	88156888	88157106	1	-	0	ID=g28147.t1.CDS1;Parent=g28147.t1;
OU744340.1_Gymnosoma_rotundatum_genome_assembly,_chromosome:_5	AUGUSTUS	exon	88156888	88157106	.	-	.	ID=g28147.t1.exon1;Parent=g28147.t1;
OU744340.1_Gymnosoma_rotundatum_genome_assembly,_chromosome:_5	AUGUSTUS	intron	88157107	88157207	1	-	.	ID=g28147.t1.intron1;Parent=g28147.t1;
OU744340.1_Gymnosoma_rotundatum_genome_assembly,_chromosome:_5	AUGUSTUS	CDS	88157208	88157756	1	-	0	ID=g28147.t1.CDS2;Parent=g28147.t1;
OU744340.1_Gymnosoma_rotundatum_genome_assembly,_chromosome:_5	AUGUSTUS	exon	88157208	88157756	.	-	.	ID=g28147.t1.exon2;Parent=g28147.t1;
OU744340.1_Gymnosoma_rotundatum_genome_assembly,_chromosome:_5	AUGUSTUS	start_codon	88157754	88157756	.	-	0	ID=g28147.t1.start1;Parent=g28147.t1;
OU744340.1_Gymnosoma_rotundatum_genome_assembly,_chromosome:_5	AUGUSTUS	gene	88169209	88171765	.	-	.	ID=g28148;
OU744340.1_Gymnosoma_rotundatum_genome_assembly,_chromosome:_5	AUGUSTUS	mRNA	88169209	88171765	0.98	-	.	ID=g28148.t1;Parent=g28148;
OU744340.1_Gymnosoma_rotundatum_genome_assembly,_chromosome:_5	AUGUSTUS	stop_codon	88169209	88169211	.	-	0	ID=g28148.t1.stop1;Parent=g28148.t1;
OU744340.1_Gymnosoma_rotundatum_genome_assembly,_chromosome:_5	AUGUSTUS	CDS	88169209	88169232	1	-	0	ID=g28148.t1.CDS1;Parent=g28148.t1;
OU744340.1_Gymnosoma_rotundatum_genome_assembly,_chromosome:_5	AUGUSTUS	exon	88169209	88169232	.	-	.	ID=g28148.t1.exon1;Parent=g28148.t1;
OU744340.1_Gymnosoma_rotundatum_genome_assembly,_chromosome:_5	AUGUSTUS	intron	88169233	88169296	0.99	-	.	ID=g28148.t1.intron1;Parent=g28148.t1;
OU744340.1_Gymnosoma_rotundatum_genome_assembly,_chromosome:_5	AUGUSTUS	CDS	88169297	88171765	0.98	-	0	ID=g28148.t1.CDS2;Parent=g28148.t1;
OU744340.1_Gymnosoma_rotundatum_genome_assembly,_chromosome:_5	AUGUSTUS	exon	88169297	88171765	.	-	.	ID=g28148.t1.exon2;Parent=g28148.t1;
OU744340.1_Gymnosoma_rotundatum_genome_assembly,_chromosome:_5	AUGUSTUS	start_codon	88171763	88171765	.	-	0	ID=g28148.t1.start1;Parent=g28148.t1;
OU744340.1_Gymnosoma_rotundatum_genome_assembly,_chromosome:_5	AUGUSTUS	mRNA	88169209	88170625	0.75	-	.	ID=g28148.t2;Parent=g28148;
OU744340.1_Gymnosoma_rotundatum_genome_assembly,_chromosome:_5	AUGUSTUS	stop_codon	88169209	88169211	.	-	0	ID=g28148.t2.stop1;Parent=g28148.t2;
OU744340.1_Gymnosoma_rotundatum_genome_assembly,_chromosome:_5	AUGUSTUS	CDS	88169209	88169232	0.98	-	0	ID=g28148.t2.CDS1;Parent=g28148.t2;
OU744340.1_Gymnosoma_rotundatum_genome_assembly,_chromosome:_5	AUGUSTUS	exon	88169209	88169232	.	-	.	ID=g28148.t2.exon1;Parent=g28148.t2;
OU744340.1_Gymnosoma_rotundatum_genome_assembly,_chromosome:_5	AUGUSTUS	intron	88169233	88169296	0.96	-	.	ID=g28148.t2.intron1;Parent=g28148.t2;
OU744340.1_Gymnosoma_rotundatum_genome_assembly,_chromosome:_5	AUGUSTUS	CDS	88169297	88170625	0.75	-	0	ID=g28148.t2.CDS2;Parent=g28148.t2;
OU744340.1_Gymnosoma_rotundatum_genome_assembly,_chromosome:_5	AUGUSTUS	exon	88169297	88170625	.	-	.	ID=g28148.t2.exon2;Parent=g28148.t2;
OU744340.1_Gymnosoma_rotundatum_genome_assembly,_chromosome:_5	AUGUSTUS	start_codon	88170623	88170625	.	-	0	ID=g28148.t2.start1;Parent=g28148.t2;
OU744340.1_Gymnosoma_rotundatum_genome_assembly,_chromosome:_5	AUGUSTUS	gene	88171011	88171765	.	-	.	ID=g28149;
OU744340.1_Gymnosoma_rotundatum_genome_assembly,_chromosome:_5	AUGUSTUS	mRNA	88171011	88171765	0.67	-	.	ID=g28149.t1;Parent=g28149;
OU744340.1_Gymnosoma_rotundatum_genome_assembly,_chromosome:_5	AUGUSTUS	stop_codon	88171011	88171013	.	-	0	ID=g28149.t1.stop1;Parent=g28149.t1;
OU744340.1_Gymnosoma_rotundatum_genome_assembly,_chromosome:_5	AUGUSTUS	CDS	88171011	88171112	0.74	-	0	ID=g28149.t1.CDS1;Parent=g28149.t1;
OU744340.1_Gymnosoma_rotundatum_genome_assembly,_chromosome:_5	AUGUSTUS	exon	88171011	88171112	.	-	.	ID=g28149.t1.exon1;Parent=g28149.t1;
OU744340.1_Gymnosoma_rotundatum_genome_assembly,_chromosome:_5	AUGUSTUS	intron	88171113	88171249	0.67	-	.	ID=g28149.t1.intron1;Parent=g28149.t1;
OU744340.1_Gymnosoma_rotundatum_genome_assembly,_chromosome:_5	AUGUSTUS	CDS	88171250	88171765	0.68	-	0	ID=g28149.t1.CDS2;Parent=g28149.t1;
OU744340.1_Gymnosoma_rotundatum_genome_assembly,_chromosome:_5	AUGUSTUS	exon	88171250	88171765	.	-	.	ID=g28149.t1.exon2;Parent=g28149.t1;
OU744340.1_Gymnosoma_rotundatum_genome_assembly,_chromosome:_5	AUGUSTUS	start_codon	88171763	88171765	.	-	0	ID=g28149.t1.start1;Parent=g28149.t1;
OU744340.1_Gymnosoma_rotundatum_genome_assembly,_chromosome:_5	AUGUSTUS	gene	88171904	88173088	.	-	.	ID=g28150;
OU744340.1_Gymnosoma_rotundatum_genome_assembly,_chromosome:_5	AUGUSTUS	mRNA	88171904	88173088	1	-	.	ID=g28150.t1;Parent=g28150;
OU744340.1_Gymnosoma_rotundatum_genome_assembly,_chromosome:_5	AUGUSTUS	stop_codon	88171904	88171906	.	-	0	ID=g28150.t1.stop1;Parent=g28150.t1;
OU744340.1_Gymnosoma_rotundatum_genome_assembly,_chromosome:_5	AUGUSTUS	CDS	88171904	88173088	1	-	0	ID=g28150.t1.CDS1;Parent=g28150.t1;
OU744340.1_Gymnosoma_rotundatum_genome_assembly,_chromosome:_5	AUGUSTUS	exon	88171904	88173088	.	-	.	ID=g28150.t1.exon1;Parent=g28150.t1;
OU744340.1_Gymnosoma_rotundatum_genome_assembly,_chromosome:_5	AUGUSTUS	start_codon	88173086	88173088	.	-	0	ID=g28150.t1.start1;Parent=g28150.t1;
OU744340.1_Gymnosoma_rotundatum_genome_assembly,_chromosome:_5	AUGUSTUS	gene	88176456	88176842	.	-	.	ID=g28151;
OU744340.1_Gymnosoma_rotundatum_genome_assembly,_chromosome:_5	AUGUSTUS	mRNA	88176456	88176842	1	-	.	ID=g28151.t1;Parent=g28151;
OU744340.1_Gymnosoma_rotundatum_genome_assembly,_chromosome:_5	AUGUSTUS	stop_codon	88176456	88176458	.	-	0	ID=g28151.t1.stop1;Parent=g28151.t1;
OU744340.1_Gymnosoma_rotundatum_genome_assembly,_chromosome:_5	AUGUSTUS	CDS	88176456	88176842	1	-	0	ID=g28151.t1.CDS1;Parent=g28151.t1;
OU744340.1_Gymnosoma_rotundatum_genome_assembly,_chromosome:_5	AUGUSTUS	exon	88176456	88176842	.	-	.	ID=g28151.t1.exon1;Parent=g28151.t1;
OU744340.1_Gymnosoma_rotundatum_genome_assembly,_chromosome:_5	AUGUSTUS	start_codon	88176840	88176842	.	-	0	ID=g28151.t1.start1;Parent=g28151.t1;
OU744340.1_Gymnosoma_rotundatum_genome_assembly,_chromosome:_5	AUGUSTUS	gene	88184362	88202312	.	-	.	ID=g28152;
OU744340.1_Gymnosoma_rotundatum_genome_assembly,_chromosome:_5	AUGUSTUS	mRNA	88184362	88202312	0.92	-	.	ID=g28152.t1;Parent=g28152;
OU744340.1_Gymnosoma_rotundatum_genome_assembly,_chromosome:_5	AUGUSTUS	stop_codon	88184362	88184364	.	-	0	ID=g28152.t1.stop1;Parent=g28152.t1;
OU744340.1_Gymnosoma_rotundatum_genome_assembly,_chromosome:_5	AUGUSTUS	CDS	88184362	88184498	1	-	2	ID=g28152.t1.CDS1;Parent=g28152.t1;
OU744340.1_Gymnosoma_rotundatum_genome_assembly,_chromosome:_5	AUGUSTUS	exon	88184362	88184498	.	-	.	ID=g28152.t1.exon1;Parent=g28152.t1;
OU744340.1_Gymnosoma_rotundatum_genome_assembly,_chromosome:_5	AUGUSTUS	intron	88184499	88184560	1	-	.	ID=g28152.t1.intron1;Parent=g28152.t1;
OU744340.1_Gymnosoma_rotundatum_genome_assembly,_chromosome:_5	AUGUSTUS	CDS	88184561	88185049	1	-	2	ID=g28152.t1.CDS2;Parent=g28152.t1;
OU744340.1_Gymnosoma_rotundatum_genome_assembly,_chromosome:_5	AUGUSTUS	exon	88184561	88185049	.	-	.	ID=g28152.t1.exon2;Parent=g28152.t1;
OU744340.1_Gymnosoma_rotundatum_genome_assembly,_chromosome:_5	AUGUSTUS	intron	88185050	88185106	1	-	.	ID=g28152.t1.intron2;Parent=g28152.t1;
OU744340.1_Gymnosoma_rotundatum_genome_assembly,_chromosome:_5	AUGUSTUS	CDS	88185107	88185460	1	-	2	ID=g28152.t1.CDS3;Parent=g28152.t1;
OU744340.1_Gymnosoma_rotundatum_genome_assembly,_chromosome:_5	AUGUSTUS	exon	88185107	88185460	.	-	.	ID=g28152.t1.exon3;Parent=g28152.t1;
OU744340.1_Gymnosoma_rotundatum_genome_assembly,_chromosome:_5	AUGUSTUS	intron	88185461	88185520	1	-	.	ID=g28152.t1.intron3;Parent=g28152.t1;
OU744340.1_Gymnosoma_rotundatum_genome_assembly,_chromosome:_5	AUGUSTUS	CDS	88185521	88185633	1	-	1	ID=g28152.t1.CDS4;Parent=g28152.t1;
OU744340.1_Gymnosoma_rotundatum_genome_assembly,_chromosome:_5	AUGUSTUS	exon	88185521	88185633	.	-	.	ID=g28152.t1.exon4;Parent=g28152.t1;
OU744340.1_Gymnosoma_rotundatum_genome_assembly,_chromosome:_5	AUGUSTUS	intron	88185634	88185697	1	-	.	ID=g28152.t1.intron4;Parent=g28152.t1;
OU744340.1_Gymnosoma_rotundatum_genome_assembly,_chromosome:_5	AUGUSTUS	CDS	88185698	88185824	1	-	2	ID=g28152.t1.CDS5;Parent=g28152.t1;
OU744340.1_Gymnosoma_rotundatum_genome_assembly,_chromosome:_5	AUGUSTUS	exon	88185698	88185824	.	-	.	ID=g28152.t1.exon5;Parent=g28152.t1;
OU744340.1_Gymnosoma_rotundatum_genome_assembly,_chromosome:_5	AUGUSTUS	intron	88185825	88185886	1	-	.	ID=g28152.t1.intron5;Parent=g28152.t1;
OU744340.1_Gymnosoma_rotundatum_genome_assembly,_chromosome:_5	AUGUSTUS	CDS	88185887	88186066	1	-	2	ID=g28152.t1.CDS6;Parent=g28152.t1;
OU744340.1_Gymnosoma_rotundatum_genome_assembly,_chromosome:_5	AUGUSTUS	exon	88185887	88186066	.	-	.	ID=g28152.t1.exon6;Parent=g28152.t1;
OU744340.1_Gymnosoma_rotundatum_genome_assembly,_chromosome:_5	AUGUSTUS	intron	88186067	88186128	1	-	.	ID=g28152.t1.intron6;Parent=g28152.t1;
OU744340.1_Gymnosoma_rotundatum_genome_assembly,_chromosome:_5	AUGUSTUS	CDS	88186129	88186537	1	-	0	ID=g28152.t1.CDS7;Parent=g28152.t1;
OU744340.1_Gymnosoma_rotundatum_genome_assembly,_chromosome:_5	AUGUSTUS	exon	88186129	88186537	.	-	.	ID=g28152.t1.exon7;Parent=g28152.t1;
OU744340.1_Gymnosoma_rotundatum_genome_assembly,_chromosome:_5	AUGUSTUS	intron	88186538	88186595	1	-	.	ID=g28152.t1.intron7;Parent=g28152.t1;
OU744340.1_Gymnosoma_rotundatum_genome_assembly,_chromosome:_5	AUGUSTUS	CDS	88186596	88186891	1	-	2	ID=g28152.t1.CDS8;Parent=g28152.t1;
OU744340.1_Gymnosoma_rotundatum_genome_assembly,_chromosome:_5	AUGUSTUS	exon	88186596	88186891	.	-	.	ID=g28152.t1.exon8;Parent=g28152.t1;
OU744340.1_Gymnosoma_rotundatum_genome_assembly,_chromosome:_5	AUGUSTUS	intron	88186892	88186967	1	-	.	ID=g28152.t1.intron8;Parent=g28152.t1;
OU744340.1_Gymnosoma_rotundatum_genome_assembly,_chromosome:_5	AUGUSTUS	CDS	88186968	88187144	1	-	2	ID=g28152.t1.CDS9;Parent=g28152.t1;
OU744340.1_Gymnosoma_rotundatum_genome_assembly,_chromosome:_5	AUGUSTUS	exon	88186968	88187144	.	-	.	ID=g28152.t1.exon9;Parent=g28152.t1;
OU744340.1_Gymnosoma_rotundatum_genome_assembly,_chromosome:_5	AUGUSTUS	intron	88187145	88191772	1	-	.	ID=g28152.t1.intron9;Parent=g28152.t1;
OU744340.1_Gymnosoma_rotundatum_genome_assembly,_chromosome:_5	AUGUSTUS	CDS	88191773	88191922	1	-	2	ID=g28152.t1.CDS10;Parent=g28152.t1;
OU744340.1_Gymnosoma_rotundatum_genome_assembly,_chromosome:_5	AUGUSTUS	exon	88191773	88191922	.	-	.	ID=g28152.t1.exon10;Parent=g28152.t1;
OU744340.1_Gymnosoma_rotundatum_genome_assembly,_chromosome:_5	AUGUSTUS	intron	88191923	88195594	1	-	.	ID=g28152.t1.intron10;Parent=g28152.t1;
OU744340.1_Gymnosoma_rotundatum_genome_assembly,_chromosome:_5	AUGUSTUS	CDS	88195595	88195747	1	-	2	ID=g28152.t1.CDS11;Parent=g28152.t1;
OU744340.1_Gymnosoma_rotundatum_genome_assembly,_chromosome:_5	AUGUSTUS	exon	88195595	88195747	.	-	.	ID=g28152.t1.exon11;Parent=g28152.t1;
OU744340.1_Gymnosoma_rotundatum_genome_assembly,_chromosome:_5	AUGUSTUS	intron	88195748	88199857	1	-	.	ID=g28152.t1.intron11;Parent=g28152.t1;
OU744340.1_Gymnosoma_rotundatum_genome_assembly,_chromosome:_5	AUGUSTUS	CDS	88199858	88200595	1	-	2	ID=g28152.t1.CDS12;Parent=g28152.t1;
OU744340.1_Gymnosoma_rotundatum_genome_assembly,_chromosome:_5	AUGUSTUS	exon	88199858	88200595	.	-	.	ID=g28152.t1.exon12;Parent=g28152.t1;
OU744340.1_Gymnosoma_rotundatum_genome_assembly,_chromosome:_5	AUGUSTUS	intron	88200596	88202284	0.92	-	.	ID=g28152.t1.intron12;Parent=g28152.t1;
OU744340.1_Gymnosoma_rotundatum_genome_assembly,_chromosome:_5	AUGUSTUS	CDS	88202285	88202312	0.92	-	0	ID=g28152.t1.CDS13;Parent=g28152.t1;
OU744340.1_Gymnosoma_rotundatum_genome_assembly,_chromosome:_5	AUGUSTUS	exon	88202285	88202312	.	-	.	ID=g28152.t1.exon13;Parent=g28152.t1;
OU744340.1_Gymnosoma_rotundatum_genome_assembly,_chromosome:_5	AUGUSTUS	start_codon	88202310	88202312	.	-	0	ID=g28152.t1.start1;Parent=g28152.t1;
OU744340.1_Gymnosoma_rotundatum_genome_assembly,_chromosome:_5	AUGUSTUS	gene	88305134	88311793	.	+	.	ID=g28153;
OU744340.1_Gymnosoma_rotundatum_genome_assembly,_chromosome:_5	AUGUSTUS	mRNA	88305134	88311793	1	+	.	ID=g28153.t1;Parent=g28153;
OU744340.1_Gymnosoma_rotundatum_genome_assembly,_chromosome:_5	AUGUSTUS	start_codon	88305134	88305136	.	+	0	ID=g28153.t1.start1;Parent=g28153.t1;
OU744340.1_Gymnosoma_rotundatum_genome_assembly,_chromosome:_5	AUGUSTUS	CDS	88305134	88306243	1	+	0	ID=g28153.t1.CDS1;Parent=g28153.t1;
OU744340.1_Gymnosoma_rotundatum_genome_assembly,_chromosome:_5	AUGUSTUS	exon	88305134	88306243	.	+	.	ID=g28153.t1.exon1;Parent=g28153.t1;
OU744340.1_Gymnosoma_rotundatum_genome_assembly,_chromosome:_5	AUGUSTUS	intron	88306244	88310753	1	+	.	ID=g28153.t1.intron1;Parent=g28153.t1;
OU744340.1_Gymnosoma_rotundatum_genome_assembly,_chromosome:_5	AUGUSTUS	CDS	88310754	88310880	1	+	0	ID=g28153.t1.CDS2;Parent=g28153.t1;
OU744340.1_Gymnosoma_rotundatum_genome_assembly,_chromosome:_5	AUGUSTUS	exon	88310754	88310880	.	+	.	ID=g28153.t1.exon2;Parent=g28153.t1;
OU744340.1_Gymnosoma_rotundatum_genome_assembly,_chromosome:_5	AUGUSTUS	intron	88310881	88310975	1	+	.	ID=g28153.t1.intron2;Parent=g28153.t1;
OU744340.1_Gymnosoma_rotundatum_genome_assembly,_chromosome:_5	AUGUSTUS	CDS	88310976	88311142	1	+	2	ID=g28153.t1.CDS3;Parent=g28153.t1;
OU744340.1_Gymnosoma_rotundatum_genome_assembly,_chromosome:_5	AUGUSTUS	exon	88310976	88311142	.	+	.	ID=g28153.t1.exon3;Parent=g28153.t1;
OU744340.1_Gymnosoma_rotundatum_genome_assembly,_chromosome:_5	AUGUSTUS	intron	88311143	88311212	1	+	.	ID=g28153.t1.intron3;Parent=g28153.t1;
OU744340.1_Gymnosoma_rotundatum_genome_assembly,_chromosome:_5	AUGUSTUS	CDS	88311213	88311565	1	+	0	ID=g28153.t1.CDS4;Parent=g28153.t1;
OU744340.1_Gymnosoma_rotundatum_genome_assembly,_chromosome:_5	AUGUSTUS	exon	88311213	88311565	.	+	.	ID=g28153.t1.exon4;Parent=g28153.t1;
OU744340.1_Gymnosoma_rotundatum_genome_assembly,_chromosome:_5	AUGUSTUS	intron	88311566	88311624	1	+	.	ID=g28153.t1.intron4;Parent=g28153.t1;
OU744340.1_Gymnosoma_rotundatum_genome_assembly,_chromosome:_5	AUGUSTUS	CDS	88311625	88311793	1	+	1	ID=g28153.t1.CDS5;Parent=g28153.t1;
OU744340.1_Gymnosoma_rotundatum_genome_assembly,_chromosome:_5	AUGUSTUS	exon	88311625	88311793	.	+	.	ID=g28153.t1.exon5;Parent=g28153.t1;
OU744340.1_Gymnosoma_rotundatum_genome_assembly,_chromosome:_5	AUGUSTUS	stop_codon	88311791	88311793	.	+	0	ID=g28153.t1.stop1;Parent=g28153.t1;
OU744340.1_Gymnosoma_rotundatum_genome_assembly,_chromosome:_5	AUGUSTUS	gene	88312198	88336234	.	-	.	ID=g28154;
OU744340.1_Gymnosoma_rotundatum_genome_assembly,_chromosome:_5	AUGUSTUS	mRNA	88312198	88336234	1	-	.	ID=g28154.t1;Parent=g28154;
OU744340.1_Gymnosoma_rotundatum_genome_assembly,_chromosome:_5	AUGUSTUS	stop_codon	88312198	88312200	.	-	0	ID=g28154.t1.stop1;Parent=g28154.t1;
OU744340.1_Gymnosoma_rotundatum_genome_assembly,_chromosome:_5	AUGUSTUS	CDS	88312198	88312333	1	-	1	ID=g28154.t1.CDS1;Parent=g28154.t1;
OU744340.1_Gymnosoma_rotundatum_genome_assembly,_chromosome:_5	AUGUSTUS	exon	88312198	88312333	.	-	.	ID=g28154.t1.exon1;Parent=g28154.t1;
OU744340.1_Gymnosoma_rotundatum_genome_assembly,_chromosome:_5	AUGUSTUS	intron	88312334	88314556	1	-	.	ID=g28154.t1.intron1;Parent=g28154.t1;
OU744340.1_Gymnosoma_rotundatum_genome_assembly,_chromosome:_5	AUGUSTUS	CDS	88314557	88315080	1	-	0	ID=g28154.t1.CDS2;Parent=g28154.t1;
OU744340.1_Gymnosoma_rotundatum_genome_assembly,_chromosome:_5	AUGUSTUS	exon	88314557	88315080	.	-	.	ID=g28154.t1.exon2;Parent=g28154.t1;
OU744340.1_Gymnosoma_rotundatum_genome_assembly,_chromosome:_5	AUGUSTUS	intron	88315081	88315141	1	-	.	ID=g28154.t1.intron2;Parent=g28154.t1;
OU744340.1_Gymnosoma_rotundatum_genome_assembly,_chromosome:_5	AUGUSTUS	CDS	88315142	88315276	1	-	0	ID=g28154.t1.CDS3;Parent=g28154.t1;
OU744340.1_Gymnosoma_rotundatum_genome_assembly,_chromosome:_5	AUGUSTUS	exon	88315142	88315276	.	-	.	ID=g28154.t1.exon3;Parent=g28154.t1;
OU744340.1_Gymnosoma_rotundatum_genome_assembly,_chromosome:_5	AUGUSTUS	intron	88315277	88316922	1	-	.	ID=g28154.t1.intron3;Parent=g28154.t1;
OU744340.1_Gymnosoma_rotundatum_genome_assembly,_chromosome:_5	AUGUSTUS	CDS	88316923	88317662	1	-	2	ID=g28154.t1.CDS4;Parent=g28154.t1;
OU744340.1_Gymnosoma_rotundatum_genome_assembly,_chromosome:_5	AUGUSTUS	exon	88316923	88317662	.	-	.	ID=g28154.t1.exon4;Parent=g28154.t1;
OU744340.1_Gymnosoma_rotundatum_genome_assembly,_chromosome:_5	AUGUSTUS	intron	88317663	88317739	1	-	.	ID=g28154.t1.intron4;Parent=g28154.t1;
OU744340.1_Gymnosoma_rotundatum_genome_assembly,_chromosome:_5	AUGUSTUS	CDS	88317740	88317866	1	-	0	ID=g28154.t1.CDS5;Parent=g28154.t1;
OU744340.1_Gymnosoma_rotundatum_genome_assembly,_chromosome:_5	AUGUSTUS	exon	88317740	88317866	.	-	.	ID=g28154.t1.exon5;Parent=g28154.t1;
OU744340.1_Gymnosoma_rotundatum_genome_assembly,_chromosome:_5	AUGUSTUS	intron	88317867	88323268	1	-	.	ID=g28154.t1.intron5;Parent=g28154.t1;
OU744340.1_Gymnosoma_rotundatum_genome_assembly,_chromosome:_5	AUGUSTUS	CDS	88323269	88323365	1	-	1	ID=g28154.t1.CDS6;Parent=g28154.t1;
OU744340.1_Gymnosoma_rotundatum_genome_assembly,_chromosome:_5	AUGUSTUS	exon	88323269	88323365	.	-	.	ID=g28154.t1.exon6;Parent=g28154.t1;
OU744340.1_Gymnosoma_rotundatum_genome_assembly,_chromosome:_5	AUGUSTUS	intron	88323366	88323427	1	-	.	ID=g28154.t1.intron6;Parent=g28154.t1;
OU744340.1_Gymnosoma_rotundatum_genome_assembly,_chromosome:_5	AUGUSTUS	CDS	88323428	88325692	1	-	1	ID=g28154.t1.CDS7;Parent=g28154.t1;
OU744340.1_Gymnosoma_rotundatum_genome_assembly,_chromosome:_5	AUGUSTUS	exon	88323428	88325692	.	-	.	ID=g28154.t1.exon7;Parent=g28154.t1;
OU744340.1_Gymnosoma_rotundatum_genome_assembly,_chromosome:_5	AUGUSTUS	intron	88325693	88335404	1	-	.	ID=g28154.t1.intron7;Parent=g28154.t1;
OU744340.1_Gymnosoma_rotundatum_genome_assembly,_chromosome:_5	AUGUSTUS	CDS	88335405	88336234	1	-	0	ID=g28154.t1.CDS8;Parent=g28154.t1;
OU744340.1_Gymnosoma_rotundatum_genome_assembly,_chromosome:_5	AUGUSTUS	exon	88335405	88336234	.	-	.	ID=g28154.t1.exon8;Parent=g28154.t1;
OU744340.1_Gymnosoma_rotundatum_genome_assembly,_chromosome:_5	AUGUSTUS	start_codon	88336232	88336234	.	-	0	ID=g28154.t1.start1;Parent=g28154.t1;
OU744340.1_Gymnosoma_rotundatum_genome_assembly,_chromosome:_5	AUGUSTUS	mRNA	88312198	88336234	0.57	-	.	ID=g28154.t2;Parent=g28154;
OU744340.1_Gymnosoma_rotundatum_genome_assembly,_chromosome:_5	AUGUSTUS	stop_codon	88312198	88312200	.	-	0	ID=g28154.t2.stop1;Parent=g28154.t2;
OU744340.1_Gymnosoma_rotundatum_genome_assembly,_chromosome:_5	AUGUSTUS	CDS	88312198	88312333	1	-	1	ID=g28154.t2.CDS1;Parent=g28154.t2;
OU744340.1_Gymnosoma_rotundatum_genome_assembly,_chromosome:_5	AUGUSTUS	exon	88312198	88312333	.	-	.	ID=g28154.t2.exon1;Parent=g28154.t2;
OU744340.1_Gymnosoma_rotundatum_genome_assembly,_chromosome:_5	AUGUSTUS	intron	88312334	88314556	1	-	.	ID=g28154.t2.intron1;Parent=g28154.t2;
OU744340.1_Gymnosoma_rotundatum_genome_assembly,_chromosome:_5	AUGUSTUS	CDS	88314557	88315080	1	-	0	ID=g28154.t2.CDS2;Parent=g28154.t2;
OU744340.1_Gymnosoma_rotundatum_genome_assembly,_chromosome:_5	AUGUSTUS	exon	88314557	88315080	.	-	.	ID=g28154.t2.exon2;Parent=g28154.t2;
OU744340.1_Gymnosoma_rotundatum_genome_assembly,_chromosome:_5	AUGUSTUS	intron	88315081	88315141	1	-	.	ID=g28154.t2.intron2;Parent=g28154.t2;
OU744340.1_Gymnosoma_rotundatum_genome_assembly,_chromosome:_5	AUGUSTUS	CDS	88315142	88315276	1	-	0	ID=g28154.t2.CDS3;Parent=g28154.t2;
OU744340.1_Gymnosoma_rotundatum_genome_assembly,_chromosome:_5	AUGUSTUS	exon	88315142	88315276	.	-	.	ID=g28154.t2.exon3;Parent=g28154.t2;
OU744340.1_Gymnosoma_rotundatum_genome_assembly,_chromosome:_5	AUGUSTUS	intron	88315277	88316922	1	-	.	ID=g28154.t2.intron3;Parent=g28154.t2;
OU744340.1_Gymnosoma_rotundatum_genome_assembly,_chromosome:_5	AUGUSTUS	CDS	88316923	88317662	1	-	2	ID=g28154.t2.CDS4;Parent=g28154.t2;
OU744340.1_Gymnosoma_rotundatum_genome_assembly,_chromosome:_5	AUGUSTUS	exon	88316923	88317662	.	-	.	ID=g28154.t2.exon4;Parent=g28154.t2;
OU744340.1_Gymnosoma_rotundatum_genome_assembly,_chromosome:_5	AUGUSTUS	intron	88317663	88317739	1	-	.	ID=g28154.t2.intron4;Parent=g28154.t2;
OU744340.1_Gymnosoma_rotundatum_genome_assembly,_chromosome:_5	AUGUSTUS	CDS	88317740	88317866	1	-	0	ID=g28154.t2.CDS5;Parent=g28154.t2;
OU744340.1_Gymnosoma_rotundatum_genome_assembly,_chromosome:_5	AUGUSTUS	exon	88317740	88317866	.	-	.	ID=g28154.t2.exon5;Parent=g28154.t2;
OU744340.1_Gymnosoma_rotundatum_genome_assembly,_chromosome:_5	AUGUSTUS	intron	88317867	88323268	1	-	.	ID=g28154.t2.intron5;Parent=g28154.t2;
OU744340.1_Gymnosoma_rotundatum_genome_assembly,_chromosome:_5	AUGUSTUS	CDS	88323269	88323365	1	-	1	ID=g28154.t2.CDS6;Parent=g28154.t2;
OU744340.1_Gymnosoma_rotundatum_genome_assembly,_chromosome:_5	AUGUSTUS	exon	88323269	88323365	.	-	.	ID=g28154.t2.exon6;Parent=g28154.t2;
OU744340.1_Gymnosoma_rotundatum_genome_assembly,_chromosome:_5	AUGUSTUS	intron	88323366	88323427	1	-	.	ID=g28154.t2.intron6;Parent=g28154.t2;
OU744340.1_Gymnosoma_rotundatum_genome_assembly,_chromosome:_5	AUGUSTUS	CDS	88323428	88325692	0.9	-	1	ID=g28154.t2.CDS7;Parent=g28154.t2;
OU744340.1_Gymnosoma_rotundatum_genome_assembly,_chromosome:_5	AUGUSTUS	exon	88323428	88325692	.	-	.	ID=g28154.t2.exon7;Parent=g28154.t2;
OU744340.1_Gymnosoma_rotundatum_genome_assembly,_chromosome:_5	AUGUSTUS	intron	88325693	88335518	0.57	-	.	ID=g28154.t2.intron7;Parent=g28154.t2;
OU744340.1_Gymnosoma_rotundatum_genome_assembly,_chromosome:_5	AUGUSTUS	CDS	88335519	88336234	0.57	-	0	ID=g28154.t2.CDS8;Parent=g28154.t2;
OU744340.1_Gymnosoma_rotundatum_genome_assembly,_chromosome:_5	AUGUSTUS	exon	88335519	88336234	.	-	.	ID=g28154.t2.exon8;Parent=g28154.t2;
OU744340.1_Gymnosoma_rotundatum_genome_assembly,_chromosome:_5	AUGUSTUS	start_codon	88336232	88336234	.	-	0	ID=g28154.t2.start1;Parent=g28154.t2;
OU744340.1_Gymnosoma_rotundatum_genome_assembly,_chromosome:_5	AUGUSTUS	gene	88361850	88363248	.	-	.	ID=g28155;
OU744340.1_Gymnosoma_rotundatum_genome_assembly,_chromosome:_5	AUGUSTUS	mRNA	88361850	88363248	1	-	.	ID=g28155.t1;Parent=g28155;
OU744340.1_Gymnosoma_rotundatum_genome_assembly,_chromosome:_5	AUGUSTUS	stop_codon	88361850	88361852	.	-	0	ID=g28155.t1.stop1;Parent=g28155.t1;
OU744340.1_Gymnosoma_rotundatum_genome_assembly,_chromosome:_5	AUGUSTUS	CDS	88361850	88362404	1	-	0	ID=g28155.t1.CDS1;Parent=g28155.t1;
OU744340.1_Gymnosoma_rotundatum_genome_assembly,_chromosome:_5	AUGUSTUS	exon	88361850	88362404	.	-	.	ID=g28155.t1.exon1;Parent=g28155.t1;
OU744340.1_Gymnosoma_rotundatum_genome_assembly,_chromosome:_5	AUGUSTUS	intron	88362405	88362462	1	-	.	ID=g28155.t1.intron1;Parent=g28155.t1;
OU744340.1_Gymnosoma_rotundatum_genome_assembly,_chromosome:_5	AUGUSTUS	CDS	88362463	88362599	1	-	2	ID=g28155.t1.CDS2;Parent=g28155.t1;
OU744340.1_Gymnosoma_rotundatum_genome_assembly,_chromosome:_5	AUGUSTUS	exon	88362463	88362599	.	-	.	ID=g28155.t1.exon2;Parent=g28155.t1;
OU744340.1_Gymnosoma_rotundatum_genome_assembly,_chromosome:_5	AUGUSTUS	intron	88362600	88362653	1	-	.	ID=g28155.t1.intron2;Parent=g28155.t1;
OU744340.1_Gymnosoma_rotundatum_genome_assembly,_chromosome:_5	AUGUSTUS	CDS	88362654	88362774	1	-	0	ID=g28155.t1.CDS3;Parent=g28155.t1;
OU744340.1_Gymnosoma_rotundatum_genome_assembly,_chromosome:_5	AUGUSTUS	exon	88362654	88362774	.	-	.	ID=g28155.t1.exon3;Parent=g28155.t1;
OU744340.1_Gymnosoma_rotundatum_genome_assembly,_chromosome:_5	AUGUSTUS	intron	88362775	88362836	1	-	.	ID=g28155.t1.intron3;Parent=g28155.t1;
OU744340.1_Gymnosoma_rotundatum_genome_assembly,_chromosome:_5	AUGUSTUS	CDS	88362837	88363088	1	-	0	ID=g28155.t1.CDS4;Parent=g28155.t1;
OU744340.1_Gymnosoma_rotundatum_genome_assembly,_chromosome:_5	AUGUSTUS	exon	88362837	88363088	.	-	.	ID=g28155.t1.exon4;Parent=g28155.t1;
OU744340.1_Gymnosoma_rotundatum_genome_assembly,_chromosome:_5	AUGUSTUS	intron	88363089	88363137	1	-	.	ID=g28155.t1.intron4;Parent=g28155.t1;
OU744340.1_Gymnosoma_rotundatum_genome_assembly,_chromosome:_5	AUGUSTUS	CDS	88363138	88363248	1	-	0	ID=g28155.t1.CDS5;Parent=g28155.t1;
OU744340.1_Gymnosoma_rotundatum_genome_assembly,_chromosome:_5	AUGUSTUS	exon	88363138	88363248	.	-	.	ID=g28155.t1.exon5;Parent=g28155.t1;
OU744340.1_Gymnosoma_rotundatum_genome_assembly,_chromosome:_5	AUGUSTUS	start_codon	88363246	88363248	.	-	0	ID=g28155.t1.start1;Parent=g28155.t1;
OU744340.1_Gymnosoma_rotundatum_genome_assembly,_chromosome:_5	AUGUSTUS	gene	88366343	88371690	.	-	.	ID=g28156;
OU744340.1_Gymnosoma_rotundatum_genome_assembly,_chromosome:_5	AUGUSTUS	mRNA	88366343	88371690	0.9	-	.	ID=g28156.t1;Parent=g28156;
OU744340.1_Gymnosoma_rotundatum_genome_assembly,_chromosome:_5	AUGUSTUS	stop_codon	88366343	88366345	.	-	0	ID=g28156.t1.stop1;Parent=g28156.t1;
OU744340.1_Gymnosoma_rotundatum_genome_assembly,_chromosome:_5	AUGUSTUS	CDS	88366343	88366612	0.9	-	0	ID=g28156.t1.CDS1;Parent=g28156.t1;
OU744340.1_Gymnosoma_rotundatum_genome_assembly,_chromosome:_5	AUGUSTUS	exon	88366343	88366612	.	-	.	ID=g28156.t1.exon1;Parent=g28156.t1;
OU744340.1_Gymnosoma_rotundatum_genome_assembly,_chromosome:_5	AUGUSTUS	intron	88366613	88371278	1	-	.	ID=g28156.t1.intron1;Parent=g28156.t1;
OU744340.1_Gymnosoma_rotundatum_genome_assembly,_chromosome:_5	AUGUSTUS	CDS	88371279	88371530	1	-	0	ID=g28156.t1.CDS2;Parent=g28156.t1;
OU744340.1_Gymnosoma_rotundatum_genome_assembly,_chromosome:_5	AUGUSTUS	exon	88371279	88371530	.	-	.	ID=g28156.t1.exon2;Parent=g28156.t1;
OU744340.1_Gymnosoma_rotundatum_genome_assembly,_chromosome:_5	AUGUSTUS	intron	88371531	88371579	1	-	.	ID=g28156.t1.intron2;Parent=g28156.t1;
OU744340.1_Gymnosoma_rotundatum_genome_assembly,_chromosome:_5	AUGUSTUS	CDS	88371580	88371690	1	-	0	ID=g28156.t1.CDS3;Parent=g28156.t1;
OU744340.1_Gymnosoma_rotundatum_genome_assembly,_chromosome:_5	AUGUSTUS	exon	88371580	88371690	.	-	.	ID=g28156.t1.exon3;Parent=g28156.t1;
OU744340.1_Gymnosoma_rotundatum_genome_assembly,_chromosome:_5	AUGUSTUS	start_codon	88371688	88371690	.	-	0	ID=g28156.t1.start1;Parent=g28156.t1;
OU744340.1_Gymnosoma_rotundatum_genome_assembly,_chromosome:_5	GeneMark.hmm3	mRNA	88366343	88366772	.	-	.	ID=g28156.t2;Parent=g28156;
OU744340.1_Gymnosoma_rotundatum_genome_assembly,_chromosome:_5	GeneMark.hmm3	stop_codon	88366343	88366345	.	-	0	ID=g28156.t2.stop1;Parent=g28156.t2;
OU744340.1_Gymnosoma_rotundatum_genome_assembly,_chromosome:_5	GeneMark.hmm3	CDS	88366343	88366612	.	-	0	ID=g28156.t2.CDS1;Parent=g28156.t2;
OU744340.1_Gymnosoma_rotundatum_genome_assembly,_chromosome:_5	GeneMark.hmm3	exon	88366343	88366612	0	-	.	ID=g28156.t2.exon1;Parent=g28156.t2;
OU744340.1_Gymnosoma_rotundatum_genome_assembly,_chromosome:_5	GeneMark.hmm3	intron	88366613	88366661	.	-	0	ID=g28156.t2.intron1;Parent=g28156.t2;
OU744340.1_Gymnosoma_rotundatum_genome_assembly,_chromosome:_5	GeneMark.hmm3	CDS	88366662	88366772	.	-	0	ID=g28156.t2.CDS2;Parent=g28156.t2;
OU744340.1_Gymnosoma_rotundatum_genome_assembly,_chromosome:_5	GeneMark.hmm3	exon	88366662	88366772	0	-	.	ID=g28156.t2.exon2;Parent=g28156.t2;
OU744340.1_Gymnosoma_rotundatum_genome_assembly,_chromosome:_5	GeneMark.hmm3	start_codon	88366770	88366772	.	-	0	ID=g28156.t2.start1;Parent=g28156.t2;
OU744340.1_Gymnosoma_rotundatum_genome_assembly,_chromosome:_5	AUGUSTUS	gene	88376563	88378818	.	+	.	ID=g28157;
OU744340.1_Gymnosoma_rotundatum_genome_assembly,_chromosome:_5	AUGUSTUS	mRNA	88376563	88378818	1	+	.	ID=g28157.t1;Parent=g28157;
OU744340.1_Gymnosoma_rotundatum_genome_assembly,_chromosome:_5	AUGUSTUS	start_codon	88376563	88376565	.	+	0	ID=g28157.t1.start1;Parent=g28157.t1;
OU744340.1_Gymnosoma_rotundatum_genome_assembly,_chromosome:_5	AUGUSTUS	CDS	88376563	88376676	1	+	0	ID=g28157.t1.CDS1;Parent=g28157.t1;
OU744340.1_Gymnosoma_rotundatum_genome_assembly,_chromosome:_5	AUGUSTUS	exon	88376563	88376676	.	+	.	ID=g28157.t1.exon1;Parent=g28157.t1;
OU744340.1_Gymnosoma_rotundatum_genome_assembly,_chromosome:_5	AUGUSTUS	intron	88376677	88378316	1	+	.	ID=g28157.t1.intron1;Parent=g28157.t1;
OU744340.1_Gymnosoma_rotundatum_genome_assembly,_chromosome:_5	AUGUSTUS	CDS	88378317	88378572	1	+	0	ID=g28157.t1.CDS2;Parent=g28157.t1;
OU744340.1_Gymnosoma_rotundatum_genome_assembly,_chromosome:_5	AUGUSTUS	exon	88378317	88378572	.	+	.	ID=g28157.t1.exon2;Parent=g28157.t1;
OU744340.1_Gymnosoma_rotundatum_genome_assembly,_chromosome:_5	AUGUSTUS	intron	88378573	88378633	1	+	.	ID=g28157.t1.intron2;Parent=g28157.t1;
OU744340.1_Gymnosoma_rotundatum_genome_assembly,_chromosome:_5	AUGUSTUS	CDS	88378634	88378818	1	+	2	ID=g28157.t1.CDS3;Parent=g28157.t1;
OU744340.1_Gymnosoma_rotundatum_genome_assembly,_chromosome:_5	AUGUSTUS	exon	88378634	88378818	.	+	.	ID=g28157.t1.exon3;Parent=g28157.t1;
OU744340.1_Gymnosoma_rotundatum_genome_assembly,_chromosome:_5	AUGUSTUS	stop_codon	88378816	88378818	.	+	0	ID=g28157.t1.stop1;Parent=g28157.t1;
OU744340.1_Gymnosoma_rotundatum_genome_assembly,_chromosome:_5	AUGUSTUS	gene	88378868	88379349	.	-	.	ID=g28158;
OU744340.1_Gymnosoma_rotundatum_genome_assembly,_chromosome:_5	AUGUSTUS	mRNA	88378868	88379250	1	-	.	ID=g28158.t1;Parent=g28158;
OU744340.1_Gymnosoma_rotundatum_genome_assembly,_chromosome:_5	AUGUSTUS	stop_codon	88378868	88378870	.	-	0	ID=g28158.t1.stop1;Parent=g28158.t1;
OU744340.1_Gymnosoma_rotundatum_genome_assembly,_chromosome:_5	AUGUSTUS	CDS	88378868	88378969	1	-	0	ID=g28158.t1.CDS1;Parent=g28158.t1;
OU744340.1_Gymnosoma_rotundatum_genome_assembly,_chromosome:_5	AUGUSTUS	exon	88378868	88378969	.	-	.	ID=g28158.t1.exon1;Parent=g28158.t1;
OU744340.1_Gymnosoma_rotundatum_genome_assembly,_chromosome:_5	AUGUSTUS	intron	88378970	88379022	1	-	.	ID=g28158.t1.intron1;Parent=g28158.t1;
OU744340.1_Gymnosoma_rotundatum_genome_assembly,_chromosome:_5	AUGUSTUS	CDS	88379023	88379250	1	-	0	ID=g28158.t1.CDS2;Parent=g28158.t1;
OU744340.1_Gymnosoma_rotundatum_genome_assembly,_chromosome:_5	AUGUSTUS	exon	88379023	88379250	.	-	.	ID=g28158.t1.exon2;Parent=g28158.t1;
OU744340.1_Gymnosoma_rotundatum_genome_assembly,_chromosome:_5	AUGUSTUS	start_codon	88379248	88379250	.	-	0	ID=g28158.t1.start1;Parent=g28158.t1;
OU744340.1_Gymnosoma_rotundatum_genome_assembly,_chromosome:_5	AUGUSTUS	mRNA	88378868	88379349	0.78	-	.	ID=g28158.t2;Parent=g28158;
OU744340.1_Gymnosoma_rotundatum_genome_assembly,_chromosome:_5	AUGUSTUS	stop_codon	88378868	88378870	.	-	0	ID=g28158.t2.stop1;Parent=g28158.t2;
OU744340.1_Gymnosoma_rotundatum_genome_assembly,_chromosome:_5	AUGUSTUS	CDS	88378868	88378969	1	-	0	ID=g28158.t2.CDS1;Parent=g28158.t2;
OU744340.1_Gymnosoma_rotundatum_genome_assembly,_chromosome:_5	AUGUSTUS	exon	88378868	88378969	.	-	.	ID=g28158.t2.exon1;Parent=g28158.t2;
OU744340.1_Gymnosoma_rotundatum_genome_assembly,_chromosome:_5	AUGUSTUS	intron	88378970	88379022	1	-	.	ID=g28158.t2.intron1;Parent=g28158.t2;
OU744340.1_Gymnosoma_rotundatum_genome_assembly,_chromosome:_5	AUGUSTUS	CDS	88379023	88379290	0.78	-	1	ID=g28158.t2.CDS2;Parent=g28158.t2;
OU744340.1_Gymnosoma_rotundatum_genome_assembly,_chromosome:_5	AUGUSTUS	exon	88379023	88379290	.	-	.	ID=g28158.t2.exon2;Parent=g28158.t2;
OU744340.1_Gymnosoma_rotundatum_genome_assembly,_chromosome:_5	AUGUSTUS	intron	88379291	88379341	0.78	-	.	ID=g28158.t2.intron2;Parent=g28158.t2;
OU744340.1_Gymnosoma_rotundatum_genome_assembly,_chromosome:_5	AUGUSTUS	CDS	88379342	88379349	0.78	-	0	ID=g28158.t2.CDS3;Parent=g28158.t2;
OU744340.1_Gymnosoma_rotundatum_genome_assembly,_chromosome:_5	AUGUSTUS	exon	88379342	88379349	.	-	.	ID=g28158.t2.exon3;Parent=g28158.t2;
OU744340.1_Gymnosoma_rotundatum_genome_assembly,_chromosome:_5	AUGUSTUS	start_codon	88379347	88379349	.	-	0	ID=g28158.t2.start1;Parent=g28158.t2;
OU744340.1_Gymnosoma_rotundatum_genome_assembly,_chromosome:_5	AUGUSTUS	gene	88384526	88385479	.	+	.	ID=g28159;
OU744340.1_Gymnosoma_rotundatum_genome_assembly,_chromosome:_5	AUGUSTUS	mRNA	88384526	88385479	0.98	+	.	ID=g28159.t1;Parent=g28159;
OU744340.1_Gymnosoma_rotundatum_genome_assembly,_chromosome:_5	AUGUSTUS	start_codon	88384526	88384528	.	+	0	ID=g28159.t1.start1;Parent=g28159.t1;
OU744340.1_Gymnosoma_rotundatum_genome_assembly,_chromosome:_5	AUGUSTUS	CDS	88384526	88385479	0.98	+	0	ID=g28159.t1.CDS1;Parent=g28159.t1;
OU744340.1_Gymnosoma_rotundatum_genome_assembly,_chromosome:_5	AUGUSTUS	exon	88384526	88385479	.	+	.	ID=g28159.t1.exon1;Parent=g28159.t1;
OU744340.1_Gymnosoma_rotundatum_genome_assembly,_chromosome:_5	AUGUSTUS	stop_codon	88385477	88385479	.	+	0	ID=g28159.t1.stop1;Parent=g28159.t1;
OU744340.1_Gymnosoma_rotundatum_genome_assembly,_chromosome:_5	AUGUSTUS	gene	88403585	88404469	.	+	.	ID=g28160;
OU744340.1_Gymnosoma_rotundatum_genome_assembly,_chromosome:_5	AUGUSTUS	mRNA	88403585	88404469	0.93	+	.	ID=g28160.t1;Parent=g28160;
OU744340.1_Gymnosoma_rotundatum_genome_assembly,_chromosome:_5	AUGUSTUS	start_codon	88403585	88403587	.	+	0	ID=g28160.t1.start1;Parent=g28160.t1;
OU744340.1_Gymnosoma_rotundatum_genome_assembly,_chromosome:_5	AUGUSTUS	CDS	88403585	88404469	0.93	+	0	ID=g28160.t1.CDS1;Parent=g28160.t1;
OU744340.1_Gymnosoma_rotundatum_genome_assembly,_chromosome:_5	AUGUSTUS	exon	88403585	88404469	.	+	.	ID=g28160.t1.exon1;Parent=g28160.t1;
OU744340.1_Gymnosoma_rotundatum_genome_assembly,_chromosome:_5	AUGUSTUS	stop_codon	88404467	88404469	.	+	0	ID=g28160.t1.stop1;Parent=g28160.t1;
OU744340.1_Gymnosoma_rotundatum_genome_assembly,_chromosome:_5	AUGUSTUS	gene	88596142	88596561	.	+	.	ID=g28161;
OU744340.1_Gymnosoma_rotundatum_genome_assembly,_chromosome:_5	AUGUSTUS	mRNA	88596142	88596561	1	+	.	ID=g28161.t1;Parent=g28161;
OU744340.1_Gymnosoma_rotundatum_genome_assembly,_chromosome:_5	AUGUSTUS	start_codon	88596142	88596144	.	+	0	ID=g28161.t1.start1;Parent=g28161.t1;
OU744340.1_Gymnosoma_rotundatum_genome_assembly,_chromosome:_5	AUGUSTUS	CDS	88596142	88596561	1	+	0	ID=g28161.t1.CDS1;Parent=g28161.t1;
OU744340.1_Gymnosoma_rotundatum_genome_assembly,_chromosome:_5	AUGUSTUS	exon	88596142	88596561	.	+	.	ID=g28161.t1.exon1;Parent=g28161.t1;
OU744340.1_Gymnosoma_rotundatum_genome_assembly,_chromosome:_5	AUGUSTUS	stop_codon	88596559	88596561	.	+	0	ID=g28161.t1.stop1;Parent=g28161.t1;
OU744340.1_Gymnosoma_rotundatum_genome_assembly,_chromosome:_5	AUGUSTUS	gene	88596599	88597801	.	+	.	ID=g28162;
OU744340.1_Gymnosoma_rotundatum_genome_assembly,_chromosome:_5	AUGUSTUS	mRNA	88596599	88597801	0.99	+	.	ID=g28162.t1;Parent=g28162;
OU744340.1_Gymnosoma_rotundatum_genome_assembly,_chromosome:_5	AUGUSTUS	start_codon	88596599	88596601	.	+	0	ID=g28162.t1.start1;Parent=g28162.t1;
OU744340.1_Gymnosoma_rotundatum_genome_assembly,_chromosome:_5	AUGUSTUS	CDS	88596599	88597801	0.99	+	0	ID=g28162.t1.CDS1;Parent=g28162.t1;
OU744340.1_Gymnosoma_rotundatum_genome_assembly,_chromosome:_5	AUGUSTUS	exon	88596599	88597801	.	+	.	ID=g28162.t1.exon1;Parent=g28162.t1;
OU744340.1_Gymnosoma_rotundatum_genome_assembly,_chromosome:_5	AUGUSTUS	stop_codon	88597799	88597801	.	+	0	ID=g28162.t1.stop1;Parent=g28162.t1;
OU744340.1_Gymnosoma_rotundatum_genome_assembly,_chromosome:_5	AUGUSTUS	gene	88598358	88598762	.	+	.	ID=g28163;
OU744340.1_Gymnosoma_rotundatum_genome_assembly,_chromosome:_5	AUGUSTUS	mRNA	88598358	88598762	0.95	+	.	ID=g28163.t1;Parent=g28163;
OU744340.1_Gymnosoma_rotundatum_genome_assembly,_chromosome:_5	AUGUSTUS	start_codon	88598358	88598360	.	+	0	ID=g28163.t1.start1;Parent=g28163.t1;
OU744340.1_Gymnosoma_rotundatum_genome_assembly,_chromosome:_5	AUGUSTUS	CDS	88598358	88598762	0.95	+	0	ID=g28163.t1.CDS1;Parent=g28163.t1;
OU744340.1_Gymnosoma_rotundatum_genome_assembly,_chromosome:_5	AUGUSTUS	exon	88598358	88598762	.	+	.	ID=g28163.t1.exon1;Parent=g28163.t1;
OU744340.1_Gymnosoma_rotundatum_genome_assembly,_chromosome:_5	AUGUSTUS	stop_codon	88598760	88598762	.	+	0	ID=g28163.t1.stop1;Parent=g28163.t1;
OU744340.1_Gymnosoma_rotundatum_genome_assembly,_chromosome:_5	AUGUSTUS	gene	88599509	88599799	.	-	.	ID=g28164;
OU744340.1_Gymnosoma_rotundatum_genome_assembly,_chromosome:_5	AUGUSTUS	mRNA	88599509	88599799	1	-	.	ID=g28164.t1;Parent=g28164;
OU744340.1_Gymnosoma_rotundatum_genome_assembly,_chromosome:_5	AUGUSTUS	stop_codon	88599509	88599511	.	-	0	ID=g28164.t1.stop1;Parent=g28164.t1;
OU744340.1_Gymnosoma_rotundatum_genome_assembly,_chromosome:_5	AUGUSTUS	CDS	88599509	88599799	1	-	0	ID=g28164.t1.CDS1;Parent=g28164.t1;
OU744340.1_Gymnosoma_rotundatum_genome_assembly,_chromosome:_5	AUGUSTUS	exon	88599509	88599799	.	-	.	ID=g28164.t1.exon1;Parent=g28164.t1;
OU744340.1_Gymnosoma_rotundatum_genome_assembly,_chromosome:_5	AUGUSTUS	start_codon	88599797	88599799	.	-	0	ID=g28164.t1.start1;Parent=g28164.t1;
OU744340.1_Gymnosoma_rotundatum_genome_assembly,_chromosome:_5	AUGUSTUS	gene	88830128	88830463	.	-	.	ID=g28165;
OU744340.1_Gymnosoma_rotundatum_genome_assembly,_chromosome:_5	AUGUSTUS	mRNA	88830128	88830463	0.95	-	.	ID=g28165.t1;Parent=g28165;
OU744340.1_Gymnosoma_rotundatum_genome_assembly,_chromosome:_5	AUGUSTUS	stop_codon	88830128	88830130	.	-	0	ID=g28165.t1.stop1;Parent=g28165.t1;
OU744340.1_Gymnosoma_rotundatum_genome_assembly,_chromosome:_5	AUGUSTUS	CDS	88830128	88830463	0.95	-	0	ID=g28165.t1.CDS1;Parent=g28165.t1;
OU744340.1_Gymnosoma_rotundatum_genome_assembly,_chromosome:_5	AUGUSTUS	exon	88830128	88830463	.	-	.	ID=g28165.t1.exon1;Parent=g28165.t1;
OU744340.1_Gymnosoma_rotundatum_genome_assembly,_chromosome:_5	AUGUSTUS	start_codon	88830461	88830463	.	-	0	ID=g28165.t1.start1;Parent=g28165.t1;
OU744340.1_Gymnosoma_rotundatum_genome_assembly,_chromosome:_5	AUGUSTUS	gene	88906828	88907139	.	+	.	ID=g28166;
OU744340.1_Gymnosoma_rotundatum_genome_assembly,_chromosome:_5	AUGUSTUS	mRNA	88906828	88907139	0.95	+	.	ID=g28166.t1;Parent=g28166;
OU744340.1_Gymnosoma_rotundatum_genome_assembly,_chromosome:_5	AUGUSTUS	start_codon	88906828	88906830	.	+	0	ID=g28166.t1.start1;Parent=g28166.t1;
OU744340.1_Gymnosoma_rotundatum_genome_assembly,_chromosome:_5	AUGUSTUS	CDS	88906828	88907139	0.95	+	0	ID=g28166.t1.CDS1;Parent=g28166.t1;
OU744340.1_Gymnosoma_rotundatum_genome_assembly,_chromosome:_5	AUGUSTUS	exon	88906828	88907139	.	+	.	ID=g28166.t1.exon1;Parent=g28166.t1;
OU744340.1_Gymnosoma_rotundatum_genome_assembly,_chromosome:_5	AUGUSTUS	stop_codon	88907137	88907139	.	+	0	ID=g28166.t1.stop1;Parent=g28166.t1;
OU744340.1_Gymnosoma_rotundatum_genome_assembly,_chromosome:_5	AUGUSTUS	gene	88907452	88907754	.	+	.	ID=g28167;
OU744340.1_Gymnosoma_rotundatum_genome_assembly,_chromosome:_5	AUGUSTUS	mRNA	88907452	88907754	0.82	+	.	ID=g28167.t1;Parent=g28167;
OU744340.1_Gymnosoma_rotundatum_genome_assembly,_chromosome:_5	AUGUSTUS	start_codon	88907452	88907454	.	+	0	ID=g28167.t1.start1;Parent=g28167.t1;
OU744340.1_Gymnosoma_rotundatum_genome_assembly,_chromosome:_5	AUGUSTUS	CDS	88907452	88907754	0.82	+	0	ID=g28167.t1.CDS1;Parent=g28167.t1;
OU744340.1_Gymnosoma_rotundatum_genome_assembly,_chromosome:_5	AUGUSTUS	exon	88907452	88907754	.	+	.	ID=g28167.t1.exon1;Parent=g28167.t1;
OU744340.1_Gymnosoma_rotundatum_genome_assembly,_chromosome:_5	AUGUSTUS	stop_codon	88907752	88907754	.	+	0	ID=g28167.t1.stop1;Parent=g28167.t1;
OU744340.1_Gymnosoma_rotundatum_genome_assembly,_chromosome:_5	AUGUSTUS	gene	88938093	88955500	.	+	.	ID=g28168;
OU744340.1_Gymnosoma_rotundatum_genome_assembly,_chromosome:_5	AUGUSTUS	mRNA	88938093	88955500	0.83	+	.	ID=g28168.t1;Parent=g28168;
OU744340.1_Gymnosoma_rotundatum_genome_assembly,_chromosome:_5	AUGUSTUS	start_codon	88938093	88938095	.	+	0	ID=g28168.t1.start1;Parent=g28168.t1;
OU744340.1_Gymnosoma_rotundatum_genome_assembly,_chromosome:_5	AUGUSTUS	CDS	88938093	88938174	0.83	+	0	ID=g28168.t1.CDS1;Parent=g28168.t1;
OU744340.1_Gymnosoma_rotundatum_genome_assembly,_chromosome:_5	AUGUSTUS	exon	88938093	88938174	.	+	.	ID=g28168.t1.exon1;Parent=g28168.t1;
OU744340.1_Gymnosoma_rotundatum_genome_assembly,_chromosome:_5	AUGUSTUS	intron	88938175	88946439	0.83	+	.	ID=g28168.t1.intron1;Parent=g28168.t1;
OU744340.1_Gymnosoma_rotundatum_genome_assembly,_chromosome:_5	AUGUSTUS	CDS	88946440	88946616	1	+	2	ID=g28168.t1.CDS2;Parent=g28168.t1;
OU744340.1_Gymnosoma_rotundatum_genome_assembly,_chromosome:_5	AUGUSTUS	exon	88946440	88946616	.	+	.	ID=g28168.t1.exon2;Parent=g28168.t1;
OU744340.1_Gymnosoma_rotundatum_genome_assembly,_chromosome:_5	AUGUSTUS	intron	88946617	88952071	1	+	.	ID=g28168.t1.intron2;Parent=g28168.t1;
OU744340.1_Gymnosoma_rotundatum_genome_assembly,_chromosome:_5	AUGUSTUS	CDS	88952072	88952819	1	+	2	ID=g28168.t1.CDS3;Parent=g28168.t1;
OU744340.1_Gymnosoma_rotundatum_genome_assembly,_chromosome:_5	AUGUSTUS	exon	88952072	88952819	.	+	.	ID=g28168.t1.exon3;Parent=g28168.t1;
OU744340.1_Gymnosoma_rotundatum_genome_assembly,_chromosome:_5	AUGUSTUS	intron	88952820	88954645	1	+	.	ID=g28168.t1.intron3;Parent=g28168.t1;
OU744340.1_Gymnosoma_rotundatum_genome_assembly,_chromosome:_5	AUGUSTUS	CDS	88954646	88954773	1	+	1	ID=g28168.t1.CDS4;Parent=g28168.t1;
OU744340.1_Gymnosoma_rotundatum_genome_assembly,_chromosome:_5	AUGUSTUS	exon	88954646	88954773	.	+	.	ID=g28168.t1.exon4;Parent=g28168.t1;
OU744340.1_Gymnosoma_rotundatum_genome_assembly,_chromosome:_5	AUGUSTUS	intron	88954774	88954979	1	+	.	ID=g28168.t1.intron4;Parent=g28168.t1;
OU744340.1_Gymnosoma_rotundatum_genome_assembly,_chromosome:_5	AUGUSTUS	CDS	88954980	88955500	1	+	2	ID=g28168.t1.CDS5;Parent=g28168.t1;
OU744340.1_Gymnosoma_rotundatum_genome_assembly,_chromosome:_5	AUGUSTUS	exon	88954980	88955500	.	+	.	ID=g28168.t1.exon5;Parent=g28168.t1;
OU744340.1_Gymnosoma_rotundatum_genome_assembly,_chromosome:_5	AUGUSTUS	stop_codon	88955498	88955500	.	+	0	ID=g28168.t1.stop1;Parent=g28168.t1;
OU744340.1_Gymnosoma_rotundatum_genome_assembly,_chromosome:_5	AUGUSTUS	gene	88977305	89003491	.	+	.	ID=g28169;
OU744340.1_Gymnosoma_rotundatum_genome_assembly,_chromosome:_5	AUGUSTUS	mRNA	88977305	89003491	0.27	+	.	ID=g28169.t1;Parent=g28169;
OU744340.1_Gymnosoma_rotundatum_genome_assembly,_chromosome:_5	AUGUSTUS	start_codon	88977305	88977307	.	+	0	ID=g28169.t1.start1;Parent=g28169.t1;
OU744340.1_Gymnosoma_rotundatum_genome_assembly,_chromosome:_5	AUGUSTUS	CDS	88977305	88977326	0.27	+	0	ID=g28169.t1.CDS1;Parent=g28169.t1;
OU744340.1_Gymnosoma_rotundatum_genome_assembly,_chromosome:_5	AUGUSTUS	exon	88977305	88977326	.	+	.	ID=g28169.t1.exon1;Parent=g28169.t1;
OU744340.1_Gymnosoma_rotundatum_genome_assembly,_chromosome:_5	AUGUSTUS	intron	88977327	88985393	0.27	+	.	ID=g28169.t1.intron1;Parent=g28169.t1;
OU744340.1_Gymnosoma_rotundatum_genome_assembly,_chromosome:_5	AUGUSTUS	CDS	88985394	88985513	0.82	+	2	ID=g28169.t1.CDS2;Parent=g28169.t1;
OU744340.1_Gymnosoma_rotundatum_genome_assembly,_chromosome:_5	AUGUSTUS	exon	88985394	88985513	.	+	.	ID=g28169.t1.exon2;Parent=g28169.t1;
OU744340.1_Gymnosoma_rotundatum_genome_assembly,_chromosome:_5	AUGUSTUS	intron	88985514	88986851	1	+	.	ID=g28169.t1.intron2;Parent=g28169.t1;
OU744340.1_Gymnosoma_rotundatum_genome_assembly,_chromosome:_5	AUGUSTUS	CDS	88986852	88987007	1	+	2	ID=g28169.t1.CDS3;Parent=g28169.t1;
OU744340.1_Gymnosoma_rotundatum_genome_assembly,_chromosome:_5	AUGUSTUS	exon	88986852	88987007	.	+	.	ID=g28169.t1.exon3;Parent=g28169.t1;
OU744340.1_Gymnosoma_rotundatum_genome_assembly,_chromosome:_5	AUGUSTUS	intron	88987008	88991087	1	+	.	ID=g28169.t1.intron3;Parent=g28169.t1;
OU744340.1_Gymnosoma_rotundatum_genome_assembly,_chromosome:_5	AUGUSTUS	CDS	88991088	88991516	1	+	2	ID=g28169.t1.CDS4;Parent=g28169.t1;
OU744340.1_Gymnosoma_rotundatum_genome_assembly,_chromosome:_5	AUGUSTUS	exon	88991088	88991516	.	+	.	ID=g28169.t1.exon4;Parent=g28169.t1;
OU744340.1_Gymnosoma_rotundatum_genome_assembly,_chromosome:_5	AUGUSTUS	intron	88991517	88992264	1	+	.	ID=g28169.t1.intron4;Parent=g28169.t1;
OU744340.1_Gymnosoma_rotundatum_genome_assembly,_chromosome:_5	AUGUSTUS	CDS	88992265	88992462	1	+	2	ID=g28169.t1.CDS5;Parent=g28169.t1;
OU744340.1_Gymnosoma_rotundatum_genome_assembly,_chromosome:_5	AUGUSTUS	exon	88992265	88992462	.	+	.	ID=g28169.t1.exon5;Parent=g28169.t1;
OU744340.1_Gymnosoma_rotundatum_genome_assembly,_chromosome:_5	AUGUSTUS	intron	88992463	88997184	1	+	.	ID=g28169.t1.intron5;Parent=g28169.t1;
OU744340.1_Gymnosoma_rotundatum_genome_assembly,_chromosome:_5	AUGUSTUS	CDS	88997185	88997202	1	+	2	ID=g28169.t1.CDS6;Parent=g28169.t1;
OU744340.1_Gymnosoma_rotundatum_genome_assembly,_chromosome:_5	AUGUSTUS	exon	88997185	88997202	.	+	.	ID=g28169.t1.exon6;Parent=g28169.t1;
OU744340.1_Gymnosoma_rotundatum_genome_assembly,_chromosome:_5	AUGUSTUS	intron	88997203	88997306	1	+	.	ID=g28169.t1.intron6;Parent=g28169.t1;
OU744340.1_Gymnosoma_rotundatum_genome_assembly,_chromosome:_5	AUGUSTUS	CDS	88997307	89000531	1	+	2	ID=g28169.t1.CDS7;Parent=g28169.t1;
OU744340.1_Gymnosoma_rotundatum_genome_assembly,_chromosome:_5	AUGUSTUS	exon	88997307	89000531	.	+	.	ID=g28169.t1.exon7;Parent=g28169.t1;
OU744340.1_Gymnosoma_rotundatum_genome_assembly,_chromosome:_5	AUGUSTUS	intron	89000532	89000593	1	+	.	ID=g28169.t1.intron7;Parent=g28169.t1;
OU744340.1_Gymnosoma_rotundatum_genome_assembly,_chromosome:_5	AUGUSTUS	CDS	89000594	89000872	1	+	2	ID=g28169.t1.CDS8;Parent=g28169.t1;
OU744340.1_Gymnosoma_rotundatum_genome_assembly,_chromosome:_5	AUGUSTUS	exon	89000594	89000872	.	+	.	ID=g28169.t1.exon8;Parent=g28169.t1;
OU744340.1_Gymnosoma_rotundatum_genome_assembly,_chromosome:_5	AUGUSTUS	intron	89000873	89002266	1	+	.	ID=g28169.t1.intron8;Parent=g28169.t1;
OU744340.1_Gymnosoma_rotundatum_genome_assembly,_chromosome:_5	AUGUSTUS	CDS	89002267	89002290	1	+	2	ID=g28169.t1.CDS9;Parent=g28169.t1;
OU744340.1_Gymnosoma_rotundatum_genome_assembly,_chromosome:_5	AUGUSTUS	exon	89002267	89002290	.	+	.	ID=g28169.t1.exon9;Parent=g28169.t1;
OU744340.1_Gymnosoma_rotundatum_genome_assembly,_chromosome:_5	AUGUSTUS	intron	89002291	89002469	1	+	.	ID=g28169.t1.intron9;Parent=g28169.t1;
OU744340.1_Gymnosoma_rotundatum_genome_assembly,_chromosome:_5	AUGUSTUS	CDS	89002470	89002790	1	+	2	ID=g28169.t1.CDS10;Parent=g28169.t1;
OU744340.1_Gymnosoma_rotundatum_genome_assembly,_chromosome:_5	AUGUSTUS	exon	89002470	89002790	.	+	.	ID=g28169.t1.exon10;Parent=g28169.t1;
OU744340.1_Gymnosoma_rotundatum_genome_assembly,_chromosome:_5	AUGUSTUS	intron	89002791	89002858	1	+	.	ID=g28169.t1.intron10;Parent=g28169.t1;
OU744340.1_Gymnosoma_rotundatum_genome_assembly,_chromosome:_5	AUGUSTUS	CDS	89002859	89003193	1	+	2	ID=g28169.t1.CDS11;Parent=g28169.t1;
OU744340.1_Gymnosoma_rotundatum_genome_assembly,_chromosome:_5	AUGUSTUS	exon	89002859	89003193	.	+	.	ID=g28169.t1.exon11;Parent=g28169.t1;
OU744340.1_Gymnosoma_rotundatum_genome_assembly,_chromosome:_5	AUGUSTUS	intron	89003194	89003248	1	+	.	ID=g28169.t1.intron11;Parent=g28169.t1;
OU744340.1_Gymnosoma_rotundatum_genome_assembly,_chromosome:_5	AUGUSTUS	CDS	89003249	89003491	1	+	0	ID=g28169.t1.CDS12;Parent=g28169.t1;
OU744340.1_Gymnosoma_rotundatum_genome_assembly,_chromosome:_5	AUGUSTUS	exon	89003249	89003491	.	+	.	ID=g28169.t1.exon12;Parent=g28169.t1;
OU744340.1_Gymnosoma_rotundatum_genome_assembly,_chromosome:_5	AUGUSTUS	stop_codon	89003489	89003491	.	+	0	ID=g28169.t1.stop1;Parent=g28169.t1;
OU744340.1_Gymnosoma_rotundatum_genome_assembly,_chromosome:_5	AUGUSTUS	mRNA	88977305	89003491	0.3	+	.	ID=g28169.t2;Parent=g28169;
OU744340.1_Gymnosoma_rotundatum_genome_assembly,_chromosome:_5	AUGUSTUS	start_codon	88977305	88977307	.	+	0	ID=g28169.t2.start1;Parent=g28169.t2;
OU744340.1_Gymnosoma_rotundatum_genome_assembly,_chromosome:_5	AUGUSTUS	CDS	88977305	88977326	0.3	+	0	ID=g28169.t2.CDS1;Parent=g28169.t2;
OU744340.1_Gymnosoma_rotundatum_genome_assembly,_chromosome:_5	AUGUSTUS	exon	88977305	88977326	.	+	.	ID=g28169.t2.exon1;Parent=g28169.t2;
OU744340.1_Gymnosoma_rotundatum_genome_assembly,_chromosome:_5	AUGUSTUS	intron	88977327	88985393	0.3	+	.	ID=g28169.t2.intron1;Parent=g28169.t2;
OU744340.1_Gymnosoma_rotundatum_genome_assembly,_chromosome:_5	AUGUSTUS	CDS	88985394	88985513	0.93	+	2	ID=g28169.t2.CDS2;Parent=g28169.t2;
OU744340.1_Gymnosoma_rotundatum_genome_assembly,_chromosome:_5	AUGUSTUS	exon	88985394	88985513	.	+	.	ID=g28169.t2.exon2;Parent=g28169.t2;
OU744340.1_Gymnosoma_rotundatum_genome_assembly,_chromosome:_5	AUGUSTUS	intron	88985514	88986851	1	+	.	ID=g28169.t2.intron2;Parent=g28169.t2;
OU744340.1_Gymnosoma_rotundatum_genome_assembly,_chromosome:_5	AUGUSTUS	CDS	88986852	88987007	1	+	2	ID=g28169.t2.CDS3;Parent=g28169.t2;
OU744340.1_Gymnosoma_rotundatum_genome_assembly,_chromosome:_5	AUGUSTUS	exon	88986852	88987007	.	+	.	ID=g28169.t2.exon3;Parent=g28169.t2;
OU744340.1_Gymnosoma_rotundatum_genome_assembly,_chromosome:_5	AUGUSTUS	intron	88987008	88991087	1	+	.	ID=g28169.t2.intron3;Parent=g28169.t2;
OU744340.1_Gymnosoma_rotundatum_genome_assembly,_chromosome:_5	AUGUSTUS	CDS	88991088	88991516	1	+	2	ID=g28169.t2.CDS4;Parent=g28169.t2;
OU744340.1_Gymnosoma_rotundatum_genome_assembly,_chromosome:_5	AUGUSTUS	exon	88991088	88991516	.	+	.	ID=g28169.t2.exon4;Parent=g28169.t2;
OU744340.1_Gymnosoma_rotundatum_genome_assembly,_chromosome:_5	AUGUSTUS	intron	88991517	88992264	1	+	.	ID=g28169.t2.intron4;Parent=g28169.t2;
OU744340.1_Gymnosoma_rotundatum_genome_assembly,_chromosome:_5	AUGUSTUS	CDS	88992265	88992462	1	+	2	ID=g28169.t2.CDS5;Parent=g28169.t2;
OU744340.1_Gymnosoma_rotundatum_genome_assembly,_chromosome:_5	AUGUSTUS	exon	88992265	88992462	.	+	.	ID=g28169.t2.exon5;Parent=g28169.t2;
OU744340.1_Gymnosoma_rotundatum_genome_assembly,_chromosome:_5	AUGUSTUS	intron	88992463	88997184	1	+	.	ID=g28169.t2.intron5;Parent=g28169.t2;
OU744340.1_Gymnosoma_rotundatum_genome_assembly,_chromosome:_5	AUGUSTUS	CDS	88997185	88997202	1	+	2	ID=g28169.t2.CDS6;Parent=g28169.t2;
OU744340.1_Gymnosoma_rotundatum_genome_assembly,_chromosome:_5	AUGUSTUS	exon	88997185	88997202	.	+	.	ID=g28169.t2.exon6;Parent=g28169.t2;
OU744340.1_Gymnosoma_rotundatum_genome_assembly,_chromosome:_5	AUGUSTUS	intron	88997203	88997306	1	+	.	ID=g28169.t2.intron6;Parent=g28169.t2;
OU744340.1_Gymnosoma_rotundatum_genome_assembly,_chromosome:_5	AUGUSTUS	CDS	88997307	89000531	1	+	2	ID=g28169.t2.CDS7;Parent=g28169.t2;
OU744340.1_Gymnosoma_rotundatum_genome_assembly,_chromosome:_5	AUGUSTUS	exon	88997307	89000531	.	+	.	ID=g28169.t2.exon7;Parent=g28169.t2;
OU744340.1_Gymnosoma_rotundatum_genome_assembly,_chromosome:_5	AUGUSTUS	intron	89000532	89000593	1	+	.	ID=g28169.t2.intron7;Parent=g28169.t2;
OU744340.1_Gymnosoma_rotundatum_genome_assembly,_chromosome:_5	AUGUSTUS	CDS	89000594	89000872	1	+	2	ID=g28169.t2.CDS8;Parent=g28169.t2;
OU744340.1_Gymnosoma_rotundatum_genome_assembly,_chromosome:_5	AUGUSTUS	exon	89000594	89000872	.	+	.	ID=g28169.t2.exon8;Parent=g28169.t2;
OU744340.1_Gymnosoma_rotundatum_genome_assembly,_chromosome:_5	AUGUSTUS	intron	89000873	89002469	1	+	.	ID=g28169.t2.intron8;Parent=g28169.t2;
OU744340.1_Gymnosoma_rotundatum_genome_assembly,_chromosome:_5	AUGUSTUS	CDS	89002470	89002790	1	+	2	ID=g28169.t2.CDS9;Parent=g28169.t2;
OU744340.1_Gymnosoma_rotundatum_genome_assembly,_chromosome:_5	AUGUSTUS	exon	89002470	89002790	.	+	.	ID=g28169.t2.exon9;Parent=g28169.t2;
OU744340.1_Gymnosoma_rotundatum_genome_assembly,_chromosome:_5	AUGUSTUS	intron	89002791	89002858	1	+	.	ID=g28169.t2.intron9;Parent=g28169.t2;
OU744340.1_Gymnosoma_rotundatum_genome_assembly,_chromosome:_5	AUGUSTUS	CDS	89002859	89003193	1	+	2	ID=g28169.t2.CDS10;Parent=g28169.t2;
OU744340.1_Gymnosoma_rotundatum_genome_assembly,_chromosome:_5	AUGUSTUS	exon	89002859	89003193	.	+	.	ID=g28169.t2.exon10;Parent=g28169.t2;
OU744340.1_Gymnosoma_rotundatum_genome_assembly,_chromosome:_5	AUGUSTUS	intron	89003194	89003248	1	+	.	ID=g28169.t2.intron10;Parent=g28169.t2;
OU744340.1_Gymnosoma_rotundatum_genome_assembly,_chromosome:_5	AUGUSTUS	CDS	89003249	89003491	1	+	0	ID=g28169.t2.CDS11;Parent=g28169.t2;
OU744340.1_Gymnosoma_rotundatum_genome_assembly,_chromosome:_5	AUGUSTUS	exon	89003249	89003491	.	+	.	ID=g28169.t2.exon11;Parent=g28169.t2;
OU744340.1_Gymnosoma_rotundatum_genome_assembly,_chromosome:_5	AUGUSTUS	stop_codon	89003489	89003491	.	+	0	ID=g28169.t2.stop1;Parent=g28169.t2;
OU744340.1_Gymnosoma_rotundatum_genome_assembly,_chromosome:_5	AUGUSTUS	mRNA	88977305	89003491	0.25	+	.	ID=g28169.t3;Parent=g28169;
OU744340.1_Gymnosoma_rotundatum_genome_assembly,_chromosome:_5	AUGUSTUS	start_codon	88977305	88977307	.	+	0	ID=g28169.t3.start1;Parent=g28169.t3;
OU744340.1_Gymnosoma_rotundatum_genome_assembly,_chromosome:_5	AUGUSTUS	CDS	88977305	88977326	0.26	+	0	ID=g28169.t3.CDS1;Parent=g28169.t3;
OU744340.1_Gymnosoma_rotundatum_genome_assembly,_chromosome:_5	AUGUSTUS	exon	88977305	88977326	.	+	.	ID=g28169.t3.exon1;Parent=g28169.t3;
OU744340.1_Gymnosoma_rotundatum_genome_assembly,_chromosome:_5	AUGUSTUS	intron	88977327	88985393	0.25	+	.	ID=g28169.t3.intron1;Parent=g28169.t3;
OU744340.1_Gymnosoma_rotundatum_genome_assembly,_chromosome:_5	AUGUSTUS	CDS	88985394	88985513	0.89	+	2	ID=g28169.t3.CDS2;Parent=g28169.t3;
OU744340.1_Gymnosoma_rotundatum_genome_assembly,_chromosome:_5	AUGUSTUS	exon	88985394	88985513	.	+	.	ID=g28169.t3.exon2;Parent=g28169.t3;
OU744340.1_Gymnosoma_rotundatum_genome_assembly,_chromosome:_5	AUGUSTUS	intron	88985514	88986851	1	+	.	ID=g28169.t3.intron2;Parent=g28169.t3;
OU744340.1_Gymnosoma_rotundatum_genome_assembly,_chromosome:_5	AUGUSTUS	CDS	88986852	88987007	1	+	2	ID=g28169.t3.CDS3;Parent=g28169.t3;
OU744340.1_Gymnosoma_rotundatum_genome_assembly,_chromosome:_5	AUGUSTUS	exon	88986852	88987007	.	+	.	ID=g28169.t3.exon3;Parent=g28169.t3;
OU744340.1_Gymnosoma_rotundatum_genome_assembly,_chromosome:_5	AUGUSTUS	intron	88987008	88991087	1	+	.	ID=g28169.t3.intron3;Parent=g28169.t3;
OU744340.1_Gymnosoma_rotundatum_genome_assembly,_chromosome:_5	AUGUSTUS	CDS	88991088	88991516	1	+	2	ID=g28169.t3.CDS4;Parent=g28169.t3;
OU744340.1_Gymnosoma_rotundatum_genome_assembly,_chromosome:_5	AUGUSTUS	exon	88991088	88991516	.	+	.	ID=g28169.t3.exon4;Parent=g28169.t3;
OU744340.1_Gymnosoma_rotundatum_genome_assembly,_chromosome:_5	AUGUSTUS	intron	88991517	88992264	1	+	.	ID=g28169.t3.intron4;Parent=g28169.t3;
OU744340.1_Gymnosoma_rotundatum_genome_assembly,_chromosome:_5	AUGUSTUS	CDS	88992265	88992462	1	+	2	ID=g28169.t3.CDS5;Parent=g28169.t3;
OU744340.1_Gymnosoma_rotundatum_genome_assembly,_chromosome:_5	AUGUSTUS	exon	88992265	88992462	.	+	.	ID=g28169.t3.exon5;Parent=g28169.t3;
OU744340.1_Gymnosoma_rotundatum_genome_assembly,_chromosome:_5	AUGUSTUS	intron	88992463	88997306	1	+	.	ID=g28169.t3.intron5;Parent=g28169.t3;
OU744340.1_Gymnosoma_rotundatum_genome_assembly,_chromosome:_5	AUGUSTUS	CDS	88997307	89000531	1	+	2	ID=g28169.t3.CDS6;Parent=g28169.t3;
OU744340.1_Gymnosoma_rotundatum_genome_assembly,_chromosome:_5	AUGUSTUS	exon	88997307	89000531	.	+	.	ID=g28169.t3.exon6;Parent=g28169.t3;
OU744340.1_Gymnosoma_rotundatum_genome_assembly,_chromosome:_5	AUGUSTUS	intron	89000532	89000593	1	+	.	ID=g28169.t3.intron6;Parent=g28169.t3;
OU744340.1_Gymnosoma_rotundatum_genome_assembly,_chromosome:_5	AUGUSTUS	CDS	89000594	89000872	1	+	2	ID=g28169.t3.CDS7;Parent=g28169.t3;
OU744340.1_Gymnosoma_rotundatum_genome_assembly,_chromosome:_5	AUGUSTUS	exon	89000594	89000872	.	+	.	ID=g28169.t3.exon7;Parent=g28169.t3;
OU744340.1_Gymnosoma_rotundatum_genome_assembly,_chromosome:_5	AUGUSTUS	intron	89000873	89002266	1	+	.	ID=g28169.t3.intron7;Parent=g28169.t3;
OU744340.1_Gymnosoma_rotundatum_genome_assembly,_chromosome:_5	AUGUSTUS	CDS	89002267	89002290	1	+	2	ID=g28169.t3.CDS8;Parent=g28169.t3;
OU744340.1_Gymnosoma_rotundatum_genome_assembly,_chromosome:_5	AUGUSTUS	exon	89002267	89002290	.	+	.	ID=g28169.t3.exon8;Parent=g28169.t3;
OU744340.1_Gymnosoma_rotundatum_genome_assembly,_chromosome:_5	AUGUSTUS	intron	89002291	89002469	1	+	.	ID=g28169.t3.intron8;Parent=g28169.t3;
OU744340.1_Gymnosoma_rotundatum_genome_assembly,_chromosome:_5	AUGUSTUS	CDS	89002470	89002790	1	+	2	ID=g28169.t3.CDS9;Parent=g28169.t3;
OU744340.1_Gymnosoma_rotundatum_genome_assembly,_chromosome:_5	AUGUSTUS	exon	89002470	89002790	.	+	.	ID=g28169.t3.exon9;Parent=g28169.t3;
OU744340.1_Gymnosoma_rotundatum_genome_assembly,_chromosome:_5	AUGUSTUS	intron	89002791	89002858	1	+	.	ID=g28169.t3.intron9;Parent=g28169.t3;
OU744340.1_Gymnosoma_rotundatum_genome_assembly,_chromosome:_5	AUGUSTUS	CDS	89002859	89003193	1	+	2	ID=g28169.t3.CDS10;Parent=g28169.t3;
OU744340.1_Gymnosoma_rotundatum_genome_assembly,_chromosome:_5	AUGUSTUS	exon	89002859	89003193	.	+	.	ID=g28169.t3.exon10;Parent=g28169.t3;
OU744340.1_Gymnosoma_rotundatum_genome_assembly,_chromosome:_5	AUGUSTUS	intron	89003194	89003248	1	+	.	ID=g28169.t3.intron10;Parent=g28169.t3;
OU744340.1_Gymnosoma_rotundatum_genome_assembly,_chromosome:_5	AUGUSTUS	CDS	89003249	89003491	1	+	0	ID=g28169.t3.CDS11;Parent=g28169.t3;
OU744340.1_Gymnosoma_rotundatum_genome_assembly,_chromosome:_5	AUGUSTUS	exon	89003249	89003491	.	+	.	ID=g28169.t3.exon11;Parent=g28169.t3;
OU744340.1_Gymnosoma_rotundatum_genome_assembly,_chromosome:_5	AUGUSTUS	stop_codon	89003489	89003491	.	+	0	ID=g28169.t3.stop1;Parent=g28169.t3;
OU744340.1_Gymnosoma_rotundatum_genome_assembly,_chromosome:_5	AUGUSTUS	gene	89018682	89022604	.	-	.	ID=g28170;
OU744340.1_Gymnosoma_rotundatum_genome_assembly,_chromosome:_5	AUGUSTUS	mRNA	89018682	89022604	1	-	.	ID=g28170.t1;Parent=g28170;
OU744340.1_Gymnosoma_rotundatum_genome_assembly,_chromosome:_5	AUGUSTUS	stop_codon	89018682	89018684	.	-	0	ID=g28170.t1.stop1;Parent=g28170.t1;
OU744340.1_Gymnosoma_rotundatum_genome_assembly,_chromosome:_5	AUGUSTUS	CDS	89018682	89019260	1	-	0	ID=g28170.t1.CDS1;Parent=g28170.t1;
OU744340.1_Gymnosoma_rotundatum_genome_assembly,_chromosome:_5	AUGUSTUS	exon	89018682	89019260	.	-	.	ID=g28170.t1.exon1;Parent=g28170.t1;
OU744340.1_Gymnosoma_rotundatum_genome_assembly,_chromosome:_5	AUGUSTUS	intron	89019261	89019325	1	-	.	ID=g28170.t1.intron1;Parent=g28170.t1;
OU744340.1_Gymnosoma_rotundatum_genome_assembly,_chromosome:_5	AUGUSTUS	CDS	89019326	89019443	1	-	1	ID=g28170.t1.CDS2;Parent=g28170.t1;
OU744340.1_Gymnosoma_rotundatum_genome_assembly,_chromosome:_5	AUGUSTUS	exon	89019326	89019443	.	-	.	ID=g28170.t1.exon2;Parent=g28170.t1;
OU744340.1_Gymnosoma_rotundatum_genome_assembly,_chromosome:_5	AUGUSTUS	intron	89019444	89020732	1	-	.	ID=g28170.t1.intron2;Parent=g28170.t1;
OU744340.1_Gymnosoma_rotundatum_genome_assembly,_chromosome:_5	AUGUSTUS	CDS	89020733	89020882	1	-	1	ID=g28170.t1.CDS3;Parent=g28170.t1;
OU744340.1_Gymnosoma_rotundatum_genome_assembly,_chromosome:_5	AUGUSTUS	exon	89020733	89020882	.	-	.	ID=g28170.t1.exon3;Parent=g28170.t1;
OU744340.1_Gymnosoma_rotundatum_genome_assembly,_chromosome:_5	AUGUSTUS	intron	89020883	89020962	1	-	.	ID=g28170.t1.intron3;Parent=g28170.t1;
OU744340.1_Gymnosoma_rotundatum_genome_assembly,_chromosome:_5	AUGUSTUS	CDS	89020963	89021096	1	-	0	ID=g28170.t1.CDS4;Parent=g28170.t1;
OU744340.1_Gymnosoma_rotundatum_genome_assembly,_chromosome:_5	AUGUSTUS	exon	89020963	89021096	.	-	.	ID=g28170.t1.exon4;Parent=g28170.t1;
OU744340.1_Gymnosoma_rotundatum_genome_assembly,_chromosome:_5	AUGUSTUS	intron	89021097	89021183	1	-	.	ID=g28170.t1.intron4;Parent=g28170.t1;
OU744340.1_Gymnosoma_rotundatum_genome_assembly,_chromosome:_5	AUGUSTUS	CDS	89021184	89021285	1	-	0	ID=g28170.t1.CDS5;Parent=g28170.t1;
OU744340.1_Gymnosoma_rotundatum_genome_assembly,_chromosome:_5	AUGUSTUS	exon	89021184	89021285	.	-	.	ID=g28170.t1.exon5;Parent=g28170.t1;
OU744340.1_Gymnosoma_rotundatum_genome_assembly,_chromosome:_5	AUGUSTUS	intron	89021286	89021344	1	-	.	ID=g28170.t1.intron5;Parent=g28170.t1;
OU744340.1_Gymnosoma_rotundatum_genome_assembly,_chromosome:_5	AUGUSTUS	CDS	89021345	89021861	1	-	1	ID=g28170.t1.CDS6;Parent=g28170.t1;
OU744340.1_Gymnosoma_rotundatum_genome_assembly,_chromosome:_5	AUGUSTUS	exon	89021345	89021861	.	-	.	ID=g28170.t1.exon6;Parent=g28170.t1;
OU744340.1_Gymnosoma_rotundatum_genome_assembly,_chromosome:_5	AUGUSTUS	intron	89021862	89022099	1	-	.	ID=g28170.t1.intron6;Parent=g28170.t1;
OU744340.1_Gymnosoma_rotundatum_genome_assembly,_chromosome:_5	AUGUSTUS	CDS	89022100	89022245	1	-	0	ID=g28170.t1.CDS7;Parent=g28170.t1;
OU744340.1_Gymnosoma_rotundatum_genome_assembly,_chromosome:_5	AUGUSTUS	exon	89022100	89022245	.	-	.	ID=g28170.t1.exon7;Parent=g28170.t1;
OU744340.1_Gymnosoma_rotundatum_genome_assembly,_chromosome:_5	AUGUSTUS	intron	89022246	89022303	1	-	.	ID=g28170.t1.intron7;Parent=g28170.t1;
OU744340.1_Gymnosoma_rotundatum_genome_assembly,_chromosome:_5	AUGUSTUS	CDS	89022304	89022414	1	-	0	ID=g28170.t1.CDS8;Parent=g28170.t1;
OU744340.1_Gymnosoma_rotundatum_genome_assembly,_chromosome:_5	AUGUSTUS	exon	89022304	89022414	.	-	.	ID=g28170.t1.exon8;Parent=g28170.t1;
OU744340.1_Gymnosoma_rotundatum_genome_assembly,_chromosome:_5	AUGUSTUS	intron	89022415	89022472	1	-	.	ID=g28170.t1.intron8;Parent=g28170.t1;
OU744340.1_Gymnosoma_rotundatum_genome_assembly,_chromosome:_5	AUGUSTUS	CDS	89022473	89022604	1	-	0	ID=g28170.t1.CDS9;Parent=g28170.t1;
OU744340.1_Gymnosoma_rotundatum_genome_assembly,_chromosome:_5	AUGUSTUS	exon	89022473	89022604	.	-	.	ID=g28170.t1.exon9;Parent=g28170.t1;
OU744340.1_Gymnosoma_rotundatum_genome_assembly,_chromosome:_5	AUGUSTUS	start_codon	89022602	89022604	.	-	0	ID=g28170.t1.start1;Parent=g28170.t1;
OU744340.1_Gymnosoma_rotundatum_genome_assembly,_chromosome:_5	AUGUSTUS	gene	89180100	89180369	.	-	.	ID=g28171;
OU744340.1_Gymnosoma_rotundatum_genome_assembly,_chromosome:_5	AUGUSTUS	mRNA	89180100	89180369	0.98	-	.	ID=g28171.t1;Parent=g28171;
OU744340.1_Gymnosoma_rotundatum_genome_assembly,_chromosome:_5	AUGUSTUS	stop_codon	89180100	89180102	.	-	0	ID=g28171.t1.stop1;Parent=g28171.t1;
OU744340.1_Gymnosoma_rotundatum_genome_assembly,_chromosome:_5	AUGUSTUS	CDS	89180100	89180369	0.98	-	0	ID=g28171.t1.CDS1;Parent=g28171.t1;
OU744340.1_Gymnosoma_rotundatum_genome_assembly,_chromosome:_5	AUGUSTUS	exon	89180100	89180369	.	-	.	ID=g28171.t1.exon1;Parent=g28171.t1;
OU744340.1_Gymnosoma_rotundatum_genome_assembly,_chromosome:_5	AUGUSTUS	start_codon	89180367	89180369	.	-	0	ID=g28171.t1.start1;Parent=g28171.t1;
OU744340.1_Gymnosoma_rotundatum_genome_assembly,_chromosome:_5	AUGUSTUS	gene	89180514	89180858	.	-	.	ID=g28172;
OU744340.1_Gymnosoma_rotundatum_genome_assembly,_chromosome:_5	AUGUSTUS	mRNA	89180514	89180858	1	-	.	ID=g28172.t1;Parent=g28172;
OU744340.1_Gymnosoma_rotundatum_genome_assembly,_chromosome:_5	AUGUSTUS	stop_codon	89180514	89180516	.	-	0	ID=g28172.t1.stop1;Parent=g28172.t1;
OU744340.1_Gymnosoma_rotundatum_genome_assembly,_chromosome:_5	AUGUSTUS	CDS	89180514	89180858	1	-	0	ID=g28172.t1.CDS1;Parent=g28172.t1;
OU744340.1_Gymnosoma_rotundatum_genome_assembly,_chromosome:_5	AUGUSTUS	exon	89180514	89180858	.	-	.	ID=g28172.t1.exon1;Parent=g28172.t1;
OU744340.1_Gymnosoma_rotundatum_genome_assembly,_chromosome:_5	AUGUSTUS	start_codon	89180856	89180858	.	-	0	ID=g28172.t1.start1;Parent=g28172.t1;
OU744340.1_Gymnosoma_rotundatum_genome_assembly,_chromosome:_5	AUGUSTUS	gene	89181138	89181446	.	-	.	ID=g28173;
OU744340.1_Gymnosoma_rotundatum_genome_assembly,_chromosome:_5	AUGUSTUS	mRNA	89181138	89181446	1	-	.	ID=g28173.t1;Parent=g28173;
OU744340.1_Gymnosoma_rotundatum_genome_assembly,_chromosome:_5	AUGUSTUS	stop_codon	89181138	89181140	.	-	0	ID=g28173.t1.stop1;Parent=g28173.t1;
OU744340.1_Gymnosoma_rotundatum_genome_assembly,_chromosome:_5	AUGUSTUS	CDS	89181138	89181446	1	-	0	ID=g28173.t1.CDS1;Parent=g28173.t1;
OU744340.1_Gymnosoma_rotundatum_genome_assembly,_chromosome:_5	AUGUSTUS	exon	89181138	89181446	.	-	.	ID=g28173.t1.exon1;Parent=g28173.t1;
OU744340.1_Gymnosoma_rotundatum_genome_assembly,_chromosome:_5	AUGUSTUS	start_codon	89181444	89181446	.	-	0	ID=g28173.t1.start1;Parent=g28173.t1;
OU744340.1_Gymnosoma_rotundatum_genome_assembly,_chromosome:_5	AUGUSTUS	gene	89196633	89220290	.	+	.	ID=g28174;
OU744340.1_Gymnosoma_rotundatum_genome_assembly,_chromosome:_5	AUGUSTUS	mRNA	89196633	89220290	0.92	+	.	ID=g28174.t1;Parent=g28174;
OU744340.1_Gymnosoma_rotundatum_genome_assembly,_chromosome:_5	AUGUSTUS	start_codon	89196633	89196635	.	+	0	ID=g28174.t1.start1;Parent=g28174.t1;
OU744340.1_Gymnosoma_rotundatum_genome_assembly,_chromosome:_5	AUGUSTUS	CDS	89196633	89196657	0.92	+	0	ID=g28174.t1.CDS1;Parent=g28174.t1;
OU744340.1_Gymnosoma_rotundatum_genome_assembly,_chromosome:_5	AUGUSTUS	exon	89196633	89196657	.	+	.	ID=g28174.t1.exon1;Parent=g28174.t1;
OU744340.1_Gymnosoma_rotundatum_genome_assembly,_chromosome:_5	AUGUSTUS	intron	89196658	89200613	0.92	+	.	ID=g28174.t1.intron1;Parent=g28174.t1;
OU744340.1_Gymnosoma_rotundatum_genome_assembly,_chromosome:_5	AUGUSTUS	CDS	89200614	89200638	1	+	2	ID=g28174.t1.CDS2;Parent=g28174.t1;
OU744340.1_Gymnosoma_rotundatum_genome_assembly,_chromosome:_5	AUGUSTUS	exon	89200614	89200638	.	+	.	ID=g28174.t1.exon2;Parent=g28174.t1;
OU744340.1_Gymnosoma_rotundatum_genome_assembly,_chromosome:_5	AUGUSTUS	intron	89200639	89200800	1	+	.	ID=g28174.t1.intron2;Parent=g28174.t1;
OU744340.1_Gymnosoma_rotundatum_genome_assembly,_chromosome:_5	AUGUSTUS	CDS	89200801	89200849	1	+	1	ID=g28174.t1.CDS3;Parent=g28174.t1;
OU744340.1_Gymnosoma_rotundatum_genome_assembly,_chromosome:_5	AUGUSTUS	exon	89200801	89200849	.	+	.	ID=g28174.t1.exon3;Parent=g28174.t1;
OU744340.1_Gymnosoma_rotundatum_genome_assembly,_chromosome:_5	AUGUSTUS	intron	89200850	89202979	1	+	.	ID=g28174.t1.intron3;Parent=g28174.t1;
OU744340.1_Gymnosoma_rotundatum_genome_assembly,_chromosome:_5	AUGUSTUS	CDS	89202980	89203069	1	+	0	ID=g28174.t1.CDS4;Parent=g28174.t1;
OU744340.1_Gymnosoma_rotundatum_genome_assembly,_chromosome:_5	AUGUSTUS	exon	89202980	89203069	.	+	.	ID=g28174.t1.exon4;Parent=g28174.t1;
OU744340.1_Gymnosoma_rotundatum_genome_assembly,_chromosome:_5	AUGUSTUS	intron	89203070	89215779	1	+	.	ID=g28174.t1.intron4;Parent=g28174.t1;
OU744340.1_Gymnosoma_rotundatum_genome_assembly,_chromosome:_5	AUGUSTUS	CDS	89215780	89215858	1	+	0	ID=g28174.t1.CDS5;Parent=g28174.t1;
OU744340.1_Gymnosoma_rotundatum_genome_assembly,_chromosome:_5	AUGUSTUS	exon	89215780	89215858	.	+	.	ID=g28174.t1.exon5;Parent=g28174.t1;
OU744340.1_Gymnosoma_rotundatum_genome_assembly,_chromosome:_5	AUGUSTUS	intron	89215859	89219881	1	+	.	ID=g28174.t1.intron5;Parent=g28174.t1;
OU744340.1_Gymnosoma_rotundatum_genome_assembly,_chromosome:_5	AUGUSTUS	CDS	89219882	89219970	1	+	2	ID=g28174.t1.CDS6;Parent=g28174.t1;
OU744340.1_Gymnosoma_rotundatum_genome_assembly,_chromosome:_5	AUGUSTUS	exon	89219882	89219970	.	+	.	ID=g28174.t1.exon6;Parent=g28174.t1;
OU744340.1_Gymnosoma_rotundatum_genome_assembly,_chromosome:_5	AUGUSTUS	intron	89219971	89220122	1	+	.	ID=g28174.t1.intron6;Parent=g28174.t1;
OU744340.1_Gymnosoma_rotundatum_genome_assembly,_chromosome:_5	AUGUSTUS	CDS	89220123	89220290	1	+	0	ID=g28174.t1.CDS7;Parent=g28174.t1;
OU744340.1_Gymnosoma_rotundatum_genome_assembly,_chromosome:_5	AUGUSTUS	exon	89220123	89220290	.	+	.	ID=g28174.t1.exon7;Parent=g28174.t1;
OU744340.1_Gymnosoma_rotundatum_genome_assembly,_chromosome:_5	AUGUSTUS	stop_codon	89220288	89220290	.	+	0	ID=g28174.t1.stop1;Parent=g28174.t1;
OU744340.1_Gymnosoma_rotundatum_genome_assembly,_chromosome:_5	AUGUSTUS	gene	89348780	89387779	.	+	.	ID=g28175;
OU744340.1_Gymnosoma_rotundatum_genome_assembly,_chromosome:_5	AUGUSTUS	mRNA	89348780	89387779	0.37	+	.	ID=g28175.t1;Parent=g28175;
OU744340.1_Gymnosoma_rotundatum_genome_assembly,_chromosome:_5	AUGUSTUS	start_codon	89348780	89348782	.	+	0	ID=g28175.t1.start1;Parent=g28175.t1;
OU744340.1_Gymnosoma_rotundatum_genome_assembly,_chromosome:_5	AUGUSTUS	CDS	89348780	89348843	1	+	0	ID=g28175.t1.CDS1;Parent=g28175.t1;
OU744340.1_Gymnosoma_rotundatum_genome_assembly,_chromosome:_5	AUGUSTUS	exon	89348780	89348843	.	+	.	ID=g28175.t1.exon1;Parent=g28175.t1;
OU744340.1_Gymnosoma_rotundatum_genome_assembly,_chromosome:_5	AUGUSTUS	intron	89348844	89377567	0.54	+	.	ID=g28175.t1.intron1;Parent=g28175.t1;
OU744340.1_Gymnosoma_rotundatum_genome_assembly,_chromosome:_5	AUGUSTUS	CDS	89377568	89377592	0.59	+	2	ID=g28175.t1.CDS2;Parent=g28175.t1;
OU744340.1_Gymnosoma_rotundatum_genome_assembly,_chromosome:_5	AUGUSTUS	exon	89377568	89377592	.	+	.	ID=g28175.t1.exon2;Parent=g28175.t1;
OU744340.1_Gymnosoma_rotundatum_genome_assembly,_chromosome:_5	AUGUSTUS	intron	89377593	89377719	0.59	+	.	ID=g28175.t1.intron2;Parent=g28175.t1;
OU744340.1_Gymnosoma_rotundatum_genome_assembly,_chromosome:_5	AUGUSTUS	CDS	89377720	89377768	0.59	+	1	ID=g28175.t1.CDS3;Parent=g28175.t1;
OU744340.1_Gymnosoma_rotundatum_genome_assembly,_chromosome:_5	AUGUSTUS	exon	89377720	89377768	.	+	.	ID=g28175.t1.exon3;Parent=g28175.t1;
OU744340.1_Gymnosoma_rotundatum_genome_assembly,_chromosome:_5	AUGUSTUS	intron	89377769	89379685	0.42	+	.	ID=g28175.t1.intron3;Parent=g28175.t1;
OU744340.1_Gymnosoma_rotundatum_genome_assembly,_chromosome:_5	AUGUSTUS	CDS	89379686	89379775	0.72	+	0	ID=g28175.t1.CDS4;Parent=g28175.t1;
OU744340.1_Gymnosoma_rotundatum_genome_assembly,_chromosome:_5	AUGUSTUS	exon	89379686	89379775	.	+	.	ID=g28175.t1.exon4;Parent=g28175.t1;
OU744340.1_Gymnosoma_rotundatum_genome_assembly,_chromosome:_5	AUGUSTUS	intron	89379776	89387201	0.74	+	.	ID=g28175.t1.intron4;Parent=g28175.t1;
OU744340.1_Gymnosoma_rotundatum_genome_assembly,_chromosome:_5	AUGUSTUS	CDS	89387202	89387280	1	+	0	ID=g28175.t1.CDS5;Parent=g28175.t1;
OU744340.1_Gymnosoma_rotundatum_genome_assembly,_chromosome:_5	AUGUSTUS	exon	89387202	89387280	.	+	.	ID=g28175.t1.exon5;Parent=g28175.t1;
OU744340.1_Gymnosoma_rotundatum_genome_assembly,_chromosome:_5	AUGUSTUS	intron	89387281	89387389	1	+	.	ID=g28175.t1.intron5;Parent=g28175.t1;
OU744340.1_Gymnosoma_rotundatum_genome_assembly,_chromosome:_5	AUGUSTUS	CDS	89387390	89387478	1	+	2	ID=g28175.t1.CDS6;Parent=g28175.t1;
OU744340.1_Gymnosoma_rotundatum_genome_assembly,_chromosome:_5	AUGUSTUS	exon	89387390	89387478	.	+	.	ID=g28175.t1.exon6;Parent=g28175.t1;
OU744340.1_Gymnosoma_rotundatum_genome_assembly,_chromosome:_5	AUGUSTUS	intron	89387479	89387611	1	+	.	ID=g28175.t1.intron6;Parent=g28175.t1;
OU744340.1_Gymnosoma_rotundatum_genome_assembly,_chromosome:_5	AUGUSTUS	CDS	89387612	89387779	1	+	0	ID=g28175.t1.CDS7;Parent=g28175.t1;
OU744340.1_Gymnosoma_rotundatum_genome_assembly,_chromosome:_5	AUGUSTUS	exon	89387612	89387779	.	+	.	ID=g28175.t1.exon7;Parent=g28175.t1;
OU744340.1_Gymnosoma_rotundatum_genome_assembly,_chromosome:_5	AUGUSTUS	stop_codon	89387777	89387779	.	+	0	ID=g28175.t1.stop1;Parent=g28175.t1;
OU744340.1_Gymnosoma_rotundatum_genome_assembly,_chromosome:_5	AUGUSTUS	gene	89402911	89410184	.	-	.	ID=g28176;
OU744340.1_Gymnosoma_rotundatum_genome_assembly,_chromosome:_5	AUGUSTUS	mRNA	89402911	89410184	1	-	.	ID=g28176.t1;Parent=g28176;
OU744340.1_Gymnosoma_rotundatum_genome_assembly,_chromosome:_5	AUGUSTUS	stop_codon	89402911	89402913	.	-	0	ID=g28176.t1.stop1;Parent=g28176.t1;
OU744340.1_Gymnosoma_rotundatum_genome_assembly,_chromosome:_5	AUGUSTUS	CDS	89402911	89403423	1	-	0	ID=g28176.t1.CDS1;Parent=g28176.t1;
OU744340.1_Gymnosoma_rotundatum_genome_assembly,_chromosome:_5	AUGUSTUS	exon	89402911	89403423	.	-	.	ID=g28176.t1.exon1;Parent=g28176.t1;
OU744340.1_Gymnosoma_rotundatum_genome_assembly,_chromosome:_5	AUGUSTUS	intron	89403424	89409998	1	-	.	ID=g28176.t1.intron1;Parent=g28176.t1;
OU744340.1_Gymnosoma_rotundatum_genome_assembly,_chromosome:_5	AUGUSTUS	CDS	89409999	89410184	1	-	0	ID=g28176.t1.CDS2;Parent=g28176.t1;
OU744340.1_Gymnosoma_rotundatum_genome_assembly,_chromosome:_5	AUGUSTUS	exon	89409999	89410184	.	-	.	ID=g28176.t1.exon2;Parent=g28176.t1;
OU744340.1_Gymnosoma_rotundatum_genome_assembly,_chromosome:_5	AUGUSTUS	start_codon	89410182	89410184	.	-	0	ID=g28176.t1.start1;Parent=g28176.t1;
OU744340.1_Gymnosoma_rotundatum_genome_assembly,_chromosome:_5	AUGUSTUS	gene	89456319	89462458	.	-	.	ID=g28177;
OU744340.1_Gymnosoma_rotundatum_genome_assembly,_chromosome:_5	AUGUSTUS	mRNA	89456319	89462458	0.03	-	.	ID=g28177.t1;Parent=g28177;
OU744340.1_Gymnosoma_rotundatum_genome_assembly,_chromosome:_5	AUGUSTUS	stop_codon	89456319	89456321	.	-	0	ID=g28177.t1.stop1;Parent=g28177.t1;
OU744340.1_Gymnosoma_rotundatum_genome_assembly,_chromosome:_5	AUGUSTUS	CDS	89456319	89456367	0.29	-	1	ID=g28177.t1.CDS1;Parent=g28177.t1;
OU744340.1_Gymnosoma_rotundatum_genome_assembly,_chromosome:_5	AUGUSTUS	exon	89456319	89456367	.	-	.	ID=g28177.t1.exon1;Parent=g28177.t1;
OU744340.1_Gymnosoma_rotundatum_genome_assembly,_chromosome:_5	AUGUSTUS	intron	89456368	89460737	0.29	-	.	ID=g28177.t1.intron1;Parent=g28177.t1;
OU744340.1_Gymnosoma_rotundatum_genome_assembly,_chromosome:_5	AUGUSTUS	CDS	89460738	89461281	0.18	-	2	ID=g28177.t1.CDS2;Parent=g28177.t1;
OU744340.1_Gymnosoma_rotundatum_genome_assembly,_chromosome:_5	AUGUSTUS	exon	89460738	89461281	.	-	.	ID=g28177.t1.exon2;Parent=g28177.t1;
OU744340.1_Gymnosoma_rotundatum_genome_assembly,_chromosome:_5	AUGUSTUS	intron	89461282	89461599	0.14	-	.	ID=g28177.t1.intron2;Parent=g28177.t1;
OU744340.1_Gymnosoma_rotundatum_genome_assembly,_chromosome:_5	AUGUSTUS	CDS	89461600	89462458	0.57	-	0	ID=g28177.t1.CDS3;Parent=g28177.t1;
OU744340.1_Gymnosoma_rotundatum_genome_assembly,_chromosome:_5	AUGUSTUS	exon	89461600	89462458	.	-	.	ID=g28177.t1.exon3;Parent=g28177.t1;
OU744340.1_Gymnosoma_rotundatum_genome_assembly,_chromosome:_5	AUGUSTUS	start_codon	89462456	89462458	.	-	0	ID=g28177.t1.start1;Parent=g28177.t1;
OU744340.1_Gymnosoma_rotundatum_genome_assembly,_chromosome:_5	AUGUSTUS	gene	89488196	89489813	.	+	.	ID=g28178;
OU744340.1_Gymnosoma_rotundatum_genome_assembly,_chromosome:_5	AUGUSTUS	mRNA	89488196	89489813	1	+	.	ID=g28178.t1;Parent=g28178;
OU744340.1_Gymnosoma_rotundatum_genome_assembly,_chromosome:_5	AUGUSTUS	start_codon	89488196	89488198	.	+	0	ID=g28178.t1.start1;Parent=g28178.t1;
OU744340.1_Gymnosoma_rotundatum_genome_assembly,_chromosome:_5	AUGUSTUS	CDS	89488196	89488447	1	+	0	ID=g28178.t1.CDS1;Parent=g28178.t1;
OU744340.1_Gymnosoma_rotundatum_genome_assembly,_chromosome:_5	AUGUSTUS	exon	89488196	89488447	.	+	.	ID=g28178.t1.exon1;Parent=g28178.t1;
OU744340.1_Gymnosoma_rotundatum_genome_assembly,_chromosome:_5	AUGUSTUS	intron	89488448	89489288	1	+	.	ID=g28178.t1.intron1;Parent=g28178.t1;
OU744340.1_Gymnosoma_rotundatum_genome_assembly,_chromosome:_5	AUGUSTUS	CDS	89489289	89489813	1	+	0	ID=g28178.t1.CDS2;Parent=g28178.t1;
OU744340.1_Gymnosoma_rotundatum_genome_assembly,_chromosome:_5	AUGUSTUS	exon	89489289	89489813	.	+	.	ID=g28178.t1.exon2;Parent=g28178.t1;
OU744340.1_Gymnosoma_rotundatum_genome_assembly,_chromosome:_5	AUGUSTUS	stop_codon	89489811	89489813	.	+	0	ID=g28178.t1.stop1;Parent=g28178.t1;
OU744340.1_Gymnosoma_rotundatum_genome_assembly,_chromosome:_5	AUGUSTUS	gene	89501759	89514107	.	-	.	ID=g28179;
OU744340.1_Gymnosoma_rotundatum_genome_assembly,_chromosome:_5	AUGUSTUS	mRNA	89501759	89514107	0.82	-	.	ID=g28179.t1;Parent=g28179;
OU744340.1_Gymnosoma_rotundatum_genome_assembly,_chromosome:_5	AUGUSTUS	stop_codon	89501759	89501761	.	-	0	ID=g28179.t1.stop1;Parent=g28179.t1;
OU744340.1_Gymnosoma_rotundatum_genome_assembly,_chromosome:_5	AUGUSTUS	CDS	89501759	89501872	1	-	0	ID=g28179.t1.CDS1;Parent=g28179.t1;
OU744340.1_Gymnosoma_rotundatum_genome_assembly,_chromosome:_5	AUGUSTUS	exon	89501759	89501872	.	-	.	ID=g28179.t1.exon1;Parent=g28179.t1;
OU744340.1_Gymnosoma_rotundatum_genome_assembly,_chromosome:_5	AUGUSTUS	intron	89501873	89501940	1	-	.	ID=g28179.t1.intron1;Parent=g28179.t1;
OU744340.1_Gymnosoma_rotundatum_genome_assembly,_chromosome:_5	AUGUSTUS	CDS	89501941	89502093	1	-	0	ID=g28179.t1.CDS2;Parent=g28179.t1;
OU744340.1_Gymnosoma_rotundatum_genome_assembly,_chromosome:_5	AUGUSTUS	exon	89501941	89502093	.	-	.	ID=g28179.t1.exon2;Parent=g28179.t1;
OU744340.1_Gymnosoma_rotundatum_genome_assembly,_chromosome:_5	AUGUSTUS	intron	89502094	89506387	1	-	.	ID=g28179.t1.intron2;Parent=g28179.t1;
OU744340.1_Gymnosoma_rotundatum_genome_assembly,_chromosome:_5	AUGUSTUS	CDS	89506388	89506482	1	-	2	ID=g28179.t1.CDS3;Parent=g28179.t1;
OU744340.1_Gymnosoma_rotundatum_genome_assembly,_chromosome:_5	AUGUSTUS	exon	89506388	89506482	.	-	.	ID=g28179.t1.exon3;Parent=g28179.t1;
OU744340.1_Gymnosoma_rotundatum_genome_assembly,_chromosome:_5	AUGUSTUS	intron	89506483	89506562	1	-	.	ID=g28179.t1.intron3;Parent=g28179.t1;
OU744340.1_Gymnosoma_rotundatum_genome_assembly,_chromosome:_5	AUGUSTUS	CDS	89506563	89506740	1	-	0	ID=g28179.t1.CDS4;Parent=g28179.t1;
OU744340.1_Gymnosoma_rotundatum_genome_assembly,_chromosome:_5	AUGUSTUS	exon	89506563	89506740	.	-	.	ID=g28179.t1.exon4;Parent=g28179.t1;
OU744340.1_Gymnosoma_rotundatum_genome_assembly,_chromosome:_5	AUGUSTUS	intron	89506741	89506826	1	-	.	ID=g28179.t1.intron4;Parent=g28179.t1;
OU744340.1_Gymnosoma_rotundatum_genome_assembly,_chromosome:_5	AUGUSTUS	CDS	89506827	89506980	1	-	1	ID=g28179.t1.CDS5;Parent=g28179.t1;
OU744340.1_Gymnosoma_rotundatum_genome_assembly,_chromosome:_5	AUGUSTUS	exon	89506827	89506980	.	-	.	ID=g28179.t1.exon5;Parent=g28179.t1;
OU744340.1_Gymnosoma_rotundatum_genome_assembly,_chromosome:_5	AUGUSTUS	intron	89506981	89507047	1	-	.	ID=g28179.t1.intron5;Parent=g28179.t1;
OU744340.1_Gymnosoma_rotundatum_genome_assembly,_chromosome:_5	AUGUSTUS	CDS	89507048	89507141	1	-	2	ID=g28179.t1.CDS6;Parent=g28179.t1;
OU744340.1_Gymnosoma_rotundatum_genome_assembly,_chromosome:_5	AUGUSTUS	exon	89507048	89507141	.	-	.	ID=g28179.t1.exon6;Parent=g28179.t1;
OU744340.1_Gymnosoma_rotundatum_genome_assembly,_chromosome:_5	AUGUSTUS	intron	89507142	89507210	1	-	.	ID=g28179.t1.intron6;Parent=g28179.t1;
OU744340.1_Gymnosoma_rotundatum_genome_assembly,_chromosome:_5	AUGUSTUS	CDS	89507211	89507485	0.99	-	1	ID=g28179.t1.CDS7;Parent=g28179.t1;
OU744340.1_Gymnosoma_rotundatum_genome_assembly,_chromosome:_5	AUGUSTUS	exon	89507211	89507485	.	-	.	ID=g28179.t1.exon7;Parent=g28179.t1;
OU744340.1_Gymnosoma_rotundatum_genome_assembly,_chromosome:_5	AUGUSTUS	intron	89507486	89514060	0.82	-	.	ID=g28179.t1.intron7;Parent=g28179.t1;
OU744340.1_Gymnosoma_rotundatum_genome_assembly,_chromosome:_5	AUGUSTUS	CDS	89514061	89514107	0.85	-	0	ID=g28179.t1.CDS8;Parent=g28179.t1;
OU744340.1_Gymnosoma_rotundatum_genome_assembly,_chromosome:_5	AUGUSTUS	exon	89514061	89514107	.	-	.	ID=g28179.t1.exon8;Parent=g28179.t1;
OU744340.1_Gymnosoma_rotundatum_genome_assembly,_chromosome:_5	AUGUSTUS	start_codon	89514105	89514107	.	-	0	ID=g28179.t1.start1;Parent=g28179.t1;
OU744340.1_Gymnosoma_rotundatum_genome_assembly,_chromosome:_5	AUGUSTUS	gene	89518137	89518796	.	+	.	ID=g28180;
OU744340.1_Gymnosoma_rotundatum_genome_assembly,_chromosome:_5	AUGUSTUS	mRNA	89518137	89518796	0.86	+	.	ID=g28180.t1;Parent=g28180;
OU744340.1_Gymnosoma_rotundatum_genome_assembly,_chromosome:_5	AUGUSTUS	start_codon	89518137	89518139	.	+	0	ID=g28180.t1.start1;Parent=g28180.t1;
OU744340.1_Gymnosoma_rotundatum_genome_assembly,_chromosome:_5	AUGUSTUS	CDS	89518137	89518143	0.91	+	0	ID=g28180.t1.CDS1;Parent=g28180.t1;
OU744340.1_Gymnosoma_rotundatum_genome_assembly,_chromosome:_5	AUGUSTUS	exon	89518137	89518143	.	+	.	ID=g28180.t1.exon1;Parent=g28180.t1;
OU744340.1_Gymnosoma_rotundatum_genome_assembly,_chromosome:_5	AUGUSTUS	intron	89518144	89518188	0.86	+	.	ID=g28180.t1.intron1;Parent=g28180.t1;
OU744340.1_Gymnosoma_rotundatum_genome_assembly,_chromosome:_5	AUGUSTUS	CDS	89518189	89518796	0.86	+	2	ID=g28180.t1.CDS2;Parent=g28180.t1;
OU744340.1_Gymnosoma_rotundatum_genome_assembly,_chromosome:_5	AUGUSTUS	exon	89518189	89518796	.	+	.	ID=g28180.t1.exon2;Parent=g28180.t1;
OU744340.1_Gymnosoma_rotundatum_genome_assembly,_chromosome:_5	AUGUSTUS	stop_codon	89518794	89518796	.	+	0	ID=g28180.t1.stop1;Parent=g28180.t1;
OU744340.1_Gymnosoma_rotundatum_genome_assembly,_chromosome:_5	AUGUSTUS	gene	89539500	89544566	.	-	.	ID=g28181;
OU744340.1_Gymnosoma_rotundatum_genome_assembly,_chromosome:_5	AUGUSTUS	mRNA	89539500	89544566	1	-	.	ID=g28181.t1;Parent=g28181;
OU744340.1_Gymnosoma_rotundatum_genome_assembly,_chromosome:_5	AUGUSTUS	stop_codon	89539500	89539502	.	-	0	ID=g28181.t1.stop1;Parent=g28181.t1;
OU744340.1_Gymnosoma_rotundatum_genome_assembly,_chromosome:_5	AUGUSTUS	CDS	89539500	89539649	1	-	0	ID=g28181.t1.CDS1;Parent=g28181.t1;
OU744340.1_Gymnosoma_rotundatum_genome_assembly,_chromosome:_5	AUGUSTUS	exon	89539500	89539649	.	-	.	ID=g28181.t1.exon1;Parent=g28181.t1;
OU744340.1_Gymnosoma_rotundatum_genome_assembly,_chromosome:_5	AUGUSTUS	intron	89539650	89544260	1	-	.	ID=g28181.t1.intron1;Parent=g28181.t1;
OU744340.1_Gymnosoma_rotundatum_genome_assembly,_chromosome:_5	AUGUSTUS	CDS	89544261	89544566	1	-	0	ID=g28181.t1.CDS2;Parent=g28181.t1;
OU744340.1_Gymnosoma_rotundatum_genome_assembly,_chromosome:_5	AUGUSTUS	exon	89544261	89544566	.	-	.	ID=g28181.t1.exon2;Parent=g28181.t1;
OU744340.1_Gymnosoma_rotundatum_genome_assembly,_chromosome:_5	AUGUSTUS	start_codon	89544564	89544566	.	-	0	ID=g28181.t1.start1;Parent=g28181.t1;
OU744340.1_Gymnosoma_rotundatum_genome_assembly,_chromosome:_5	AUGUSTUS	gene	89544812	89545240	.	-	.	ID=g28182;
OU744340.1_Gymnosoma_rotundatum_genome_assembly,_chromosome:_5	AUGUSTUS	mRNA	89544812	89545240	1	-	.	ID=g28182.t1;Parent=g28182;
OU744340.1_Gymnosoma_rotundatum_genome_assembly,_chromosome:_5	AUGUSTUS	stop_codon	89544812	89544814	.	-	0	ID=g28182.t1.stop1;Parent=g28182.t1;
OU744340.1_Gymnosoma_rotundatum_genome_assembly,_chromosome:_5	AUGUSTUS	CDS	89544812	89545240	1	-	0	ID=g28182.t1.CDS1;Parent=g28182.t1;
OU744340.1_Gymnosoma_rotundatum_genome_assembly,_chromosome:_5	AUGUSTUS	exon	89544812	89545240	.	-	.	ID=g28182.t1.exon1;Parent=g28182.t1;
OU744340.1_Gymnosoma_rotundatum_genome_assembly,_chromosome:_5	AUGUSTUS	start_codon	89545238	89545240	.	-	0	ID=g28182.t1.start1;Parent=g28182.t1;
OU744340.1_Gymnosoma_rotundatum_genome_assembly,_chromosome:_5	AUGUSTUS	gene	89569550	89571337	.	-	.	ID=g28183;
OU744340.1_Gymnosoma_rotundatum_genome_assembly,_chromosome:_5	AUGUSTUS	mRNA	89569550	89571337	1	-	.	ID=g28183.t1;Parent=g28183;
OU744340.1_Gymnosoma_rotundatum_genome_assembly,_chromosome:_5	AUGUSTUS	stop_codon	89569550	89569552	.	-	0	ID=g28183.t1.stop1;Parent=g28183.t1;
OU744340.1_Gymnosoma_rotundatum_genome_assembly,_chromosome:_5	AUGUSTUS	CDS	89569550	89571337	1	-	0	ID=g28183.t1.CDS1;Parent=g28183.t1;
OU744340.1_Gymnosoma_rotundatum_genome_assembly,_chromosome:_5	AUGUSTUS	exon	89569550	89571337	.	-	.	ID=g28183.t1.exon1;Parent=g28183.t1;
OU744340.1_Gymnosoma_rotundatum_genome_assembly,_chromosome:_5	AUGUSTUS	start_codon	89571335	89571337	.	-	0	ID=g28183.t1.start1;Parent=g28183.t1;
OU744340.1_Gymnosoma_rotundatum_genome_assembly,_chromosome:_5	AUGUSTUS	gene	89674344	89677766	.	-	.	ID=g28184;
OU744340.1_Gymnosoma_rotundatum_genome_assembly,_chromosome:_5	AUGUSTUS	mRNA	89674344	89677766	1	-	.	ID=g28184.t1;Parent=g28184;
OU744340.1_Gymnosoma_rotundatum_genome_assembly,_chromosome:_5	AUGUSTUS	stop_codon	89674344	89674346	.	-	0	ID=g28184.t1.stop1;Parent=g28184.t1;
OU744340.1_Gymnosoma_rotundatum_genome_assembly,_chromosome:_5	AUGUSTUS	CDS	89674344	89674952	1	-	0	ID=g28184.t1.CDS1;Parent=g28184.t1;
OU744340.1_Gymnosoma_rotundatum_genome_assembly,_chromosome:_5	AUGUSTUS	exon	89674344	89674952	.	-	.	ID=g28184.t1.exon1;Parent=g28184.t1;
OU744340.1_Gymnosoma_rotundatum_genome_assembly,_chromosome:_5	AUGUSTUS	intron	89674953	89676825	1	-	.	ID=g28184.t1.intron1;Parent=g28184.t1;
OU744340.1_Gymnosoma_rotundatum_genome_assembly,_chromosome:_5	AUGUSTUS	CDS	89676826	89676972	1	-	0	ID=g28184.t1.CDS2;Parent=g28184.t1;
OU744340.1_Gymnosoma_rotundatum_genome_assembly,_chromosome:_5	AUGUSTUS	exon	89676826	89676972	.	-	.	ID=g28184.t1.exon2;Parent=g28184.t1;
OU744340.1_Gymnosoma_rotundatum_genome_assembly,_chromosome:_5	AUGUSTUS	intron	89676973	89677049	1	-	.	ID=g28184.t1.intron2;Parent=g28184.t1;
OU744340.1_Gymnosoma_rotundatum_genome_assembly,_chromosome:_5	AUGUSTUS	CDS	89677050	89677766	1	-	0	ID=g28184.t1.CDS3;Parent=g28184.t1;
OU744340.1_Gymnosoma_rotundatum_genome_assembly,_chromosome:_5	AUGUSTUS	exon	89677050	89677766	.	-	.	ID=g28184.t1.exon3;Parent=g28184.t1;
OU744340.1_Gymnosoma_rotundatum_genome_assembly,_chromosome:_5	AUGUSTUS	start_codon	89677764	89677766	.	-	0	ID=g28184.t1.start1;Parent=g28184.t1;
OU744340.1_Gymnosoma_rotundatum_genome_assembly,_chromosome:_5	GeneMark.hmm3	mRNA	89674344	89677601	.	-	.	ID=g28184.t2;Parent=g28184;
OU744340.1_Gymnosoma_rotundatum_genome_assembly,_chromosome:_5	GeneMark.hmm3	stop_codon	89674344	89674346	.	-	0	ID=g28184.t2.stop1;Parent=g28184.t2;
OU744340.1_Gymnosoma_rotundatum_genome_assembly,_chromosome:_5	GeneMark.hmm3	CDS	89674344	89674952	.	-	0	ID=g28184.t2.CDS1;Parent=g28184.t2;
OU744340.1_Gymnosoma_rotundatum_genome_assembly,_chromosome:_5	GeneMark.hmm3	exon	89674344	89674952	0	-	.	ID=g28184.t2.exon1;Parent=g28184.t2;
OU744340.1_Gymnosoma_rotundatum_genome_assembly,_chromosome:_5	GeneMark.hmm3	intron	89674953	89676825	.	-	0	ID=g28184.t2.intron1;Parent=g28184.t2;
OU744340.1_Gymnosoma_rotundatum_genome_assembly,_chromosome:_5	GeneMark.hmm3	CDS	89676826	89676972	.	-	0	ID=g28184.t2.CDS2;Parent=g28184.t2;
OU744340.1_Gymnosoma_rotundatum_genome_assembly,_chromosome:_5	GeneMark.hmm3	exon	89676826	89676972	0	-	.	ID=g28184.t2.exon2;Parent=g28184.t2;
OU744340.1_Gymnosoma_rotundatum_genome_assembly,_chromosome:_5	GeneMark.hmm3	intron	89676973	89677049	.	-	0	ID=g28184.t2.intron2;Parent=g28184.t2;
OU744340.1_Gymnosoma_rotundatum_genome_assembly,_chromosome:_5	GeneMark.hmm3	CDS	89677050	89677601	.	-	0	ID=g28184.t2.CDS3;Parent=g28184.t2;
OU744340.1_Gymnosoma_rotundatum_genome_assembly,_chromosome:_5	GeneMark.hmm3	exon	89677050	89677601	0	-	.	ID=g28184.t2.exon3;Parent=g28184.t2;
OU744340.1_Gymnosoma_rotundatum_genome_assembly,_chromosome:_5	GeneMark.hmm3	start_codon	89677599	89677601	.	-	0	ID=g28184.t2.start1;Parent=g28184.t2;
OU744340.1_Gymnosoma_rotundatum_genome_assembly,_chromosome:_5	AUGUSTUS	gene	89780604	89794388	.	+	.	ID=g28185;
OU744340.1_Gymnosoma_rotundatum_genome_assembly,_chromosome:_5	AUGUSTUS	mRNA	89780604	89794388	1	+	.	ID=g28185.t1;Parent=g28185;
OU744340.1_Gymnosoma_rotundatum_genome_assembly,_chromosome:_5	AUGUSTUS	start_codon	89780604	89780606	.	+	0	ID=g28185.t1.start1;Parent=g28185.t1;
OU744340.1_Gymnosoma_rotundatum_genome_assembly,_chromosome:_5	AUGUSTUS	CDS	89780604	89781161	1	+	0	ID=g28185.t1.CDS1;Parent=g28185.t1;
OU744340.1_Gymnosoma_rotundatum_genome_assembly,_chromosome:_5	AUGUSTUS	exon	89780604	89781161	.	+	.	ID=g28185.t1.exon1;Parent=g28185.t1;
OU744340.1_Gymnosoma_rotundatum_genome_assembly,_chromosome:_5	AUGUSTUS	intron	89781162	89781983	1	+	.	ID=g28185.t1.intron1;Parent=g28185.t1;
OU744340.1_Gymnosoma_rotundatum_genome_assembly,_chromosome:_5	AUGUSTUS	CDS	89781984	89782127	1	+	0	ID=g28185.t1.CDS2;Parent=g28185.t1;
OU744340.1_Gymnosoma_rotundatum_genome_assembly,_chromosome:_5	AUGUSTUS	exon	89781984	89782127	.	+	.	ID=g28185.t1.exon2;Parent=g28185.t1;
OU744340.1_Gymnosoma_rotundatum_genome_assembly,_chromosome:_5	AUGUSTUS	intron	89782128	89793824	1	+	.	ID=g28185.t1.intron2;Parent=g28185.t1;
OU744340.1_Gymnosoma_rotundatum_genome_assembly,_chromosome:_5	AUGUSTUS	CDS	89793825	89794388	1	+	0	ID=g28185.t1.CDS3;Parent=g28185.t1;
OU744340.1_Gymnosoma_rotundatum_genome_assembly,_chromosome:_5	AUGUSTUS	exon	89793825	89794388	.	+	.	ID=g28185.t1.exon3;Parent=g28185.t1;
OU744340.1_Gymnosoma_rotundatum_genome_assembly,_chromosome:_5	AUGUSTUS	stop_codon	89794386	89794388	.	+	0	ID=g28185.t1.stop1;Parent=g28185.t1;
OU744340.1_Gymnosoma_rotundatum_genome_assembly,_chromosome:_5	AUGUSTUS	gene	89852448	89855222	.	-	.	ID=g28186;
OU744340.1_Gymnosoma_rotundatum_genome_assembly,_chromosome:_5	AUGUSTUS	mRNA	89852448	89855222	1	-	.	ID=g28186.t1;Parent=g28186;
OU744340.1_Gymnosoma_rotundatum_genome_assembly,_chromosome:_5	AUGUSTUS	stop_codon	89852448	89852450	.	-	0	ID=g28186.t1.stop1;Parent=g28186.t1;
OU744340.1_Gymnosoma_rotundatum_genome_assembly,_chromosome:_5	AUGUSTUS	CDS	89852448	89853002	1	-	0	ID=g28186.t1.CDS1;Parent=g28186.t1;
OU744340.1_Gymnosoma_rotundatum_genome_assembly,_chromosome:_5	AUGUSTUS	exon	89852448	89853002	.	-	.	ID=g28186.t1.exon1;Parent=g28186.t1;
OU744340.1_Gymnosoma_rotundatum_genome_assembly,_chromosome:_5	AUGUSTUS	intron	89853003	89853575	1	-	.	ID=g28186.t1.intron1;Parent=g28186.t1;
OU744340.1_Gymnosoma_rotundatum_genome_assembly,_chromosome:_5	AUGUSTUS	CDS	89853576	89853725	1	-	0	ID=g28186.t1.CDS2;Parent=g28186.t1;
OU744340.1_Gymnosoma_rotundatum_genome_assembly,_chromosome:_5	AUGUSTUS	exon	89853576	89853725	.	-	.	ID=g28186.t1.exon2;Parent=g28186.t1;
OU744340.1_Gymnosoma_rotundatum_genome_assembly,_chromosome:_5	AUGUSTUS	intron	89853726	89854841	1	-	.	ID=g28186.t1.intron2;Parent=g28186.t1;
OU744340.1_Gymnosoma_rotundatum_genome_assembly,_chromosome:_5	AUGUSTUS	CDS	89854842	89855222	1	-	0	ID=g28186.t1.CDS3;Parent=g28186.t1;
OU744340.1_Gymnosoma_rotundatum_genome_assembly,_chromosome:_5	AUGUSTUS	exon	89854842	89855222	.	-	.	ID=g28186.t1.exon3;Parent=g28186.t1;
OU744340.1_Gymnosoma_rotundatum_genome_assembly,_chromosome:_5	AUGUSTUS	start_codon	89855220	89855222	.	-	0	ID=g28186.t1.start1;Parent=g28186.t1;
OU744340.1_Gymnosoma_rotundatum_genome_assembly,_chromosome:_5	AUGUSTUS	gene	89882010	89901059	.	-	.	ID=g28187;
OU744340.1_Gymnosoma_rotundatum_genome_assembly,_chromosome:_5	AUGUSTUS	mRNA	89882010	89901059	1	-	.	ID=g28187.t1;Parent=g28187;
OU744340.1_Gymnosoma_rotundatum_genome_assembly,_chromosome:_5	AUGUSTUS	stop_codon	89882010	89882012	.	-	0	ID=g28187.t1.stop1;Parent=g28187.t1;
OU744340.1_Gymnosoma_rotundatum_genome_assembly,_chromosome:_5	AUGUSTUS	CDS	89882010	89882375	1	-	0	ID=g28187.t1.CDS1;Parent=g28187.t1;
OU744340.1_Gymnosoma_rotundatum_genome_assembly,_chromosome:_5	AUGUSTUS	exon	89882010	89882375	.	-	.	ID=g28187.t1.exon1;Parent=g28187.t1;
OU744340.1_Gymnosoma_rotundatum_genome_assembly,_chromosome:_5	AUGUSTUS	intron	89882376	89885245	1	-	.	ID=g28187.t1.intron1;Parent=g28187.t1;
OU744340.1_Gymnosoma_rotundatum_genome_assembly,_chromosome:_5	AUGUSTUS	CDS	89885246	89885353	1	-	0	ID=g28187.t1.CDS2;Parent=g28187.t1;
OU744340.1_Gymnosoma_rotundatum_genome_assembly,_chromosome:_5	AUGUSTUS	exon	89885246	89885353	.	-	.	ID=g28187.t1.exon2;Parent=g28187.t1;
OU744340.1_Gymnosoma_rotundatum_genome_assembly,_chromosome:_5	AUGUSTUS	intron	89885354	89890798	1	-	.	ID=g28187.t1.intron2;Parent=g28187.t1;
OU744340.1_Gymnosoma_rotundatum_genome_assembly,_chromosome:_5	AUGUSTUS	CDS	89890799	89891277	1	-	2	ID=g28187.t1.CDS3;Parent=g28187.t1;
OU744340.1_Gymnosoma_rotundatum_genome_assembly,_chromosome:_5	AUGUSTUS	exon	89890799	89891277	.	-	.	ID=g28187.t1.exon3;Parent=g28187.t1;
OU744340.1_Gymnosoma_rotundatum_genome_assembly,_chromosome:_5	AUGUSTUS	intron	89891278	89900635	1	-	.	ID=g28187.t1.intron3;Parent=g28187.t1;
OU744340.1_Gymnosoma_rotundatum_genome_assembly,_chromosome:_5	AUGUSTUS	CDS	89900636	89901059	1	-	0	ID=g28187.t1.CDS4;Parent=g28187.t1;
OU744340.1_Gymnosoma_rotundatum_genome_assembly,_chromosome:_5	AUGUSTUS	exon	89900636	89901059	.	-	.	ID=g28187.t1.exon4;Parent=g28187.t1;
OU744340.1_Gymnosoma_rotundatum_genome_assembly,_chromosome:_5	AUGUSTUS	start_codon	89901057	89901059	.	-	0	ID=g28187.t1.start1;Parent=g28187.t1;
OU744340.1_Gymnosoma_rotundatum_genome_assembly,_chromosome:_5	AUGUSTUS	mRNA	89882010	89901059	1	-	.	ID=g28187.t2;Parent=g28187;
OU744340.1_Gymnosoma_rotundatum_genome_assembly,_chromosome:_5	AUGUSTUS	stop_codon	89882010	89882012	.	-	0	ID=g28187.t2.stop1;Parent=g28187.t2;
OU744340.1_Gymnosoma_rotundatum_genome_assembly,_chromosome:_5	AUGUSTUS	CDS	89882010	89882375	1	-	0	ID=g28187.t2.CDS1;Parent=g28187.t2;
OU744340.1_Gymnosoma_rotundatum_genome_assembly,_chromosome:_5	AUGUSTUS	exon	89882010	89882375	.	-	.	ID=g28187.t2.exon1;Parent=g28187.t2;
OU744340.1_Gymnosoma_rotundatum_genome_assembly,_chromosome:_5	AUGUSTUS	intron	89882376	89885245	1	-	.	ID=g28187.t2.intron1;Parent=g28187.t2;
OU744340.1_Gymnosoma_rotundatum_genome_assembly,_chromosome:_5	AUGUSTUS	CDS	89885246	89885353	1	-	0	ID=g28187.t2.CDS2;Parent=g28187.t2;
OU744340.1_Gymnosoma_rotundatum_genome_assembly,_chromosome:_5	AUGUSTUS	exon	89885246	89885353	.	-	.	ID=g28187.t2.exon2;Parent=g28187.t2;
OU744340.1_Gymnosoma_rotundatum_genome_assembly,_chromosome:_5	AUGUSTUS	intron	89885354	89890798	1	-	.	ID=g28187.t2.intron2;Parent=g28187.t2;
OU744340.1_Gymnosoma_rotundatum_genome_assembly,_chromosome:_5	AUGUSTUS	CDS	89890799	89891328	1	-	2	ID=g28187.t2.CDS3;Parent=g28187.t2;
OU744340.1_Gymnosoma_rotundatum_genome_assembly,_chromosome:_5	AUGUSTUS	exon	89890799	89891328	.	-	.	ID=g28187.t2.exon3;Parent=g28187.t2;
OU744340.1_Gymnosoma_rotundatum_genome_assembly,_chromosome:_5	AUGUSTUS	intron	89891329	89900635	1	-	.	ID=g28187.t2.intron3;Parent=g28187.t2;
OU744340.1_Gymnosoma_rotundatum_genome_assembly,_chromosome:_5	AUGUSTUS	CDS	89900636	89901059	1	-	0	ID=g28187.t2.CDS4;Parent=g28187.t2;
OU744340.1_Gymnosoma_rotundatum_genome_assembly,_chromosome:_5	AUGUSTUS	exon	89900636	89901059	.	-	.	ID=g28187.t2.exon4;Parent=g28187.t2;
OU744340.1_Gymnosoma_rotundatum_genome_assembly,_chromosome:_5	AUGUSTUS	start_codon	89901057	89901059	.	-	0	ID=g28187.t2.start1;Parent=g28187.t2;
OU744340.1_Gymnosoma_rotundatum_genome_assembly,_chromosome:_5	AUGUSTUS	gene	89932566	89933570	.	+	.	ID=g28188;
OU744340.1_Gymnosoma_rotundatum_genome_assembly,_chromosome:_5	AUGUSTUS	mRNA	89932566	89933570	1	+	.	ID=g28188.t1;Parent=g28188;
OU744340.1_Gymnosoma_rotundatum_genome_assembly,_chromosome:_5	AUGUSTUS	start_codon	89932566	89932568	.	+	0	ID=g28188.t1.start1;Parent=g28188.t1;
OU744340.1_Gymnosoma_rotundatum_genome_assembly,_chromosome:_5	AUGUSTUS	CDS	89932566	89933570	1	+	0	ID=g28188.t1.CDS1;Parent=g28188.t1;
OU744340.1_Gymnosoma_rotundatum_genome_assembly,_chromosome:_5	AUGUSTUS	exon	89932566	89933570	.	+	.	ID=g28188.t1.exon1;Parent=g28188.t1;
OU744340.1_Gymnosoma_rotundatum_genome_assembly,_chromosome:_5	AUGUSTUS	stop_codon	89933568	89933570	.	+	0	ID=g28188.t1.stop1;Parent=g28188.t1;
OU744340.1_Gymnosoma_rotundatum_genome_assembly,_chromosome:_5	AUGUSTUS	gene	89950582	89972526	.	+	.	ID=g28189;
OU744340.1_Gymnosoma_rotundatum_genome_assembly,_chromosome:_5	AUGUSTUS	mRNA	89950582	89972526	1	+	.	ID=g28189.t1;Parent=g28189;
OU744340.1_Gymnosoma_rotundatum_genome_assembly,_chromosome:_5	AUGUSTUS	start_codon	89950582	89950584	.	+	0	ID=g28189.t1.start1;Parent=g28189.t1;
OU744340.1_Gymnosoma_rotundatum_genome_assembly,_chromosome:_5	AUGUSTUS	CDS	89950582	89951299	1	+	0	ID=g28189.t1.CDS1;Parent=g28189.t1;
OU744340.1_Gymnosoma_rotundatum_genome_assembly,_chromosome:_5	AUGUSTUS	exon	89950582	89951299	.	+	.	ID=g28189.t1.exon1;Parent=g28189.t1;
OU744340.1_Gymnosoma_rotundatum_genome_assembly,_chromosome:_5	AUGUSTUS	intron	89951300	89971870	1	+	.	ID=g28189.t1.intron1;Parent=g28189.t1;
OU744340.1_Gymnosoma_rotundatum_genome_assembly,_chromosome:_5	AUGUSTUS	CDS	89971871	89972526	1	+	2	ID=g28189.t1.CDS2;Parent=g28189.t1;
OU744340.1_Gymnosoma_rotundatum_genome_assembly,_chromosome:_5	AUGUSTUS	exon	89971871	89972526	.	+	.	ID=g28189.t1.exon2;Parent=g28189.t1;
OU744340.1_Gymnosoma_rotundatum_genome_assembly,_chromosome:_5	AUGUSTUS	stop_codon	89972524	89972526	.	+	0	ID=g28189.t1.stop1;Parent=g28189.t1;
OU744340.1_Gymnosoma_rotundatum_genome_assembly,_chromosome:_5	AUGUSTUS	gene	89983554	89996957	.	-	.	ID=g28190;
OU744340.1_Gymnosoma_rotundatum_genome_assembly,_chromosome:_5	AUGUSTUS	mRNA	89983554	89996957	0.91	-	.	ID=g28190.t1;Parent=g28190;
OU744340.1_Gymnosoma_rotundatum_genome_assembly,_chromosome:_5	AUGUSTUS	stop_codon	89983554	89983556	.	-	0	ID=g28190.t1.stop1;Parent=g28190.t1;
OU744340.1_Gymnosoma_rotundatum_genome_assembly,_chromosome:_5	AUGUSTUS	CDS	89983554	89984664	1	-	1	ID=g28190.t1.CDS1;Parent=g28190.t1;
OU744340.1_Gymnosoma_rotundatum_genome_assembly,_chromosome:_5	AUGUSTUS	exon	89983554	89984664	.	-	.	ID=g28190.t1.exon1;Parent=g28190.t1;
OU744340.1_Gymnosoma_rotundatum_genome_assembly,_chromosome:_5	AUGUSTUS	intron	89984665	89984749	1	-	.	ID=g28190.t1.intron1;Parent=g28190.t1;
OU744340.1_Gymnosoma_rotundatum_genome_assembly,_chromosome:_5	AUGUSTUS	CDS	89984750	89985197	1	-	2	ID=g28190.t1.CDS2;Parent=g28190.t1;
OU744340.1_Gymnosoma_rotundatum_genome_assembly,_chromosome:_5	AUGUSTUS	exon	89984750	89985197	.	-	.	ID=g28190.t1.exon2;Parent=g28190.t1;
OU744340.1_Gymnosoma_rotundatum_genome_assembly,_chromosome:_5	AUGUSTUS	intron	89985198	89996953	0.91	-	.	ID=g28190.t1.intron2;Parent=g28190.t1;
OU744340.1_Gymnosoma_rotundatum_genome_assembly,_chromosome:_5	AUGUSTUS	CDS	89996954	89996957	0.91	-	0	ID=g28190.t1.CDS3;Parent=g28190.t1;
OU744340.1_Gymnosoma_rotundatum_genome_assembly,_chromosome:_5	AUGUSTUS	exon	89996954	89996957	.	-	.	ID=g28190.t1.exon3;Parent=g28190.t1;
OU744340.1_Gymnosoma_rotundatum_genome_assembly,_chromosome:_5	AUGUSTUS	start_codon	89996955	89996957	.	-	0	ID=g28190.t1.start1;Parent=g28190.t1;
OU744340.1_Gymnosoma_rotundatum_genome_assembly,_chromosome:_5	AUGUSTUS	gene	90002727	90003883	.	+	.	ID=g28191;
OU744340.1_Gymnosoma_rotundatum_genome_assembly,_chromosome:_5	AUGUSTUS	mRNA	90002727	90003883	1	+	.	ID=g28191.t1;Parent=g28191;
OU744340.1_Gymnosoma_rotundatum_genome_assembly,_chromosome:_5	AUGUSTUS	start_codon	90002727	90002729	.	+	0	ID=g28191.t1.start1;Parent=g28191.t1;
OU744340.1_Gymnosoma_rotundatum_genome_assembly,_chromosome:_5	AUGUSTUS	CDS	90002727	90002766	1	+	0	ID=g28191.t1.CDS1;Parent=g28191.t1;
OU744340.1_Gymnosoma_rotundatum_genome_assembly,_chromosome:_5	AUGUSTUS	exon	90002727	90002766	.	+	.	ID=g28191.t1.exon1;Parent=g28191.t1;
OU744340.1_Gymnosoma_rotundatum_genome_assembly,_chromosome:_5	AUGUSTUS	intron	90002767	90002825	1	+	.	ID=g28191.t1.intron1;Parent=g28191.t1;
OU744340.1_Gymnosoma_rotundatum_genome_assembly,_chromosome:_5	AUGUSTUS	CDS	90002826	90003883	1	+	2	ID=g28191.t1.CDS2;Parent=g28191.t1;
OU744340.1_Gymnosoma_rotundatum_genome_assembly,_chromosome:_5	AUGUSTUS	exon	90002826	90003883	.	+	.	ID=g28191.t1.exon2;Parent=g28191.t1;
OU744340.1_Gymnosoma_rotundatum_genome_assembly,_chromosome:_5	AUGUSTUS	stop_codon	90003881	90003883	.	+	0	ID=g28191.t1.stop1;Parent=g28191.t1;
OU744340.1_Gymnosoma_rotundatum_genome_assembly,_chromosome:_5	AUGUSTUS	gene	90067619	90068273	.	+	.	ID=g28192;
OU744340.1_Gymnosoma_rotundatum_genome_assembly,_chromosome:_5	AUGUSTUS	mRNA	90067619	90068254	0.69	+	.	ID=g28192.t1;Parent=g28192;
OU744340.1_Gymnosoma_rotundatum_genome_assembly,_chromosome:_5	AUGUSTUS	start_codon	90067619	90067621	.	+	0	ID=g28192.t1.start1;Parent=g28192.t1;
OU744340.1_Gymnosoma_rotundatum_genome_assembly,_chromosome:_5	AUGUSTUS	CDS	90067619	90068254	0.69	+	0	ID=g28192.t1.CDS1;Parent=g28192.t1;
OU744340.1_Gymnosoma_rotundatum_genome_assembly,_chromosome:_5	AUGUSTUS	exon	90067619	90068254	.	+	.	ID=g28192.t1.exon1;Parent=g28192.t1;
OU744340.1_Gymnosoma_rotundatum_genome_assembly,_chromosome:_5	AUGUSTUS	stop_codon	90068252	90068254	.	+	0	ID=g28192.t1.stop1;Parent=g28192.t1;
OU744340.1_Gymnosoma_rotundatum_genome_assembly,_chromosome:_5	AUGUSTUS	mRNA	90067619	90068273	0.1	+	.	ID=g28192.t2;Parent=g28192;
OU744340.1_Gymnosoma_rotundatum_genome_assembly,_chromosome:_5	AUGUSTUS	start_codon	90067619	90067621	.	+	0	ID=g28192.t2.start1;Parent=g28192.t2;
OU744340.1_Gymnosoma_rotundatum_genome_assembly,_chromosome:_5	AUGUSTUS	CDS	90067619	90067892	0.56	+	0	ID=g28192.t2.CDS1;Parent=g28192.t2;
OU744340.1_Gymnosoma_rotundatum_genome_assembly,_chromosome:_5	AUGUSTUS	exon	90067619	90067892	.	+	.	ID=g28192.t2.exon1;Parent=g28192.t2;
OU744340.1_Gymnosoma_rotundatum_genome_assembly,_chromosome:_5	AUGUSTUS	intron	90067893	90068229	0.1	+	.	ID=g28192.t2.intron1;Parent=g28192.t2;
OU744340.1_Gymnosoma_rotundatum_genome_assembly,_chromosome:_5	AUGUSTUS	CDS	90068230	90068273	0.1	+	2	ID=g28192.t2.CDS2;Parent=g28192.t2;
OU744340.1_Gymnosoma_rotundatum_genome_assembly,_chromosome:_5	AUGUSTUS	exon	90068230	90068273	.	+	.	ID=g28192.t2.exon2;Parent=g28192.t2;
OU744340.1_Gymnosoma_rotundatum_genome_assembly,_chromosome:_5	AUGUSTUS	stop_codon	90068271	90068273	.	+	0	ID=g28192.t2.stop1;Parent=g28192.t2;
OU744340.1_Gymnosoma_rotundatum_genome_assembly,_chromosome:_5	AUGUSTUS	gene	90136046	90136648	.	+	.	ID=g28193;
OU744340.1_Gymnosoma_rotundatum_genome_assembly,_chromosome:_5	AUGUSTUS	mRNA	90136046	90136648	1	+	.	ID=g28193.t1;Parent=g28193;
OU744340.1_Gymnosoma_rotundatum_genome_assembly,_chromosome:_5	AUGUSTUS	start_codon	90136046	90136048	.	+	0	ID=g28193.t1.start1;Parent=g28193.t1;
OU744340.1_Gymnosoma_rotundatum_genome_assembly,_chromosome:_5	AUGUSTUS	CDS	90136046	90136188	1	+	0	ID=g28193.t1.CDS1;Parent=g28193.t1;
OU744340.1_Gymnosoma_rotundatum_genome_assembly,_chromosome:_5	AUGUSTUS	exon	90136046	90136188	.	+	.	ID=g28193.t1.exon1;Parent=g28193.t1;
OU744340.1_Gymnosoma_rotundatum_genome_assembly,_chromosome:_5	AUGUSTUS	intron	90136189	90136308	1	+	.	ID=g28193.t1.intron1;Parent=g28193.t1;
OU744340.1_Gymnosoma_rotundatum_genome_assembly,_chromosome:_5	AUGUSTUS	CDS	90136309	90136648	1	+	1	ID=g28193.t1.CDS2;Parent=g28193.t1;
OU744340.1_Gymnosoma_rotundatum_genome_assembly,_chromosome:_5	AUGUSTUS	exon	90136309	90136648	.	+	.	ID=g28193.t1.exon2;Parent=g28193.t1;
OU744340.1_Gymnosoma_rotundatum_genome_assembly,_chromosome:_5	AUGUSTUS	stop_codon	90136646	90136648	.	+	0	ID=g28193.t1.stop1;Parent=g28193.t1;
OU744340.1_Gymnosoma_rotundatum_genome_assembly,_chromosome:_5	AUGUSTUS	gene	90146081	90146508	.	+	.	ID=g28194;
OU744340.1_Gymnosoma_rotundatum_genome_assembly,_chromosome:_5	AUGUSTUS	mRNA	90146081	90146508	1	+	.	ID=g28194.t1;Parent=g28194;
OU744340.1_Gymnosoma_rotundatum_genome_assembly,_chromosome:_5	AUGUSTUS	start_codon	90146081	90146083	.	+	0	ID=g28194.t1.start1;Parent=g28194.t1;
OU744340.1_Gymnosoma_rotundatum_genome_assembly,_chromosome:_5	AUGUSTUS	CDS	90146081	90146159	1	+	0	ID=g28194.t1.CDS1;Parent=g28194.t1;
OU744340.1_Gymnosoma_rotundatum_genome_assembly,_chromosome:_5	AUGUSTUS	exon	90146081	90146159	.	+	.	ID=g28194.t1.exon1;Parent=g28194.t1;
OU744340.1_Gymnosoma_rotundatum_genome_assembly,_chromosome:_5	AUGUSTUS	intron	90146160	90146218	1	+	.	ID=g28194.t1.intron1;Parent=g28194.t1;
OU744340.1_Gymnosoma_rotundatum_genome_assembly,_chromosome:_5	AUGUSTUS	CDS	90146219	90146508	1	+	2	ID=g28194.t1.CDS2;Parent=g28194.t1;
OU744340.1_Gymnosoma_rotundatum_genome_assembly,_chromosome:_5	AUGUSTUS	exon	90146219	90146508	.	+	.	ID=g28194.t1.exon2;Parent=g28194.t1;
OU744340.1_Gymnosoma_rotundatum_genome_assembly,_chromosome:_5	AUGUSTUS	stop_codon	90146506	90146508	.	+	0	ID=g28194.t1.stop1;Parent=g28194.t1;
OU744340.1_Gymnosoma_rotundatum_genome_assembly,_chromosome:_5	AUGUSTUS	gene	90368242	90368570	.	-	.	ID=g28195;
OU744340.1_Gymnosoma_rotundatum_genome_assembly,_chromosome:_5	AUGUSTUS	mRNA	90368242	90368570	1	-	.	ID=g28195.t1;Parent=g28195;
OU744340.1_Gymnosoma_rotundatum_genome_assembly,_chromosome:_5	AUGUSTUS	stop_codon	90368242	90368244	.	-	0	ID=g28195.t1.stop1;Parent=g28195.t1;
OU744340.1_Gymnosoma_rotundatum_genome_assembly,_chromosome:_5	AUGUSTUS	CDS	90368242	90368285	1	-	2	ID=g28195.t1.CDS1;Parent=g28195.t1;
OU744340.1_Gymnosoma_rotundatum_genome_assembly,_chromosome:_5	AUGUSTUS	exon	90368242	90368285	.	-	.	ID=g28195.t1.exon1;Parent=g28195.t1;
OU744340.1_Gymnosoma_rotundatum_genome_assembly,_chromosome:_5	AUGUSTUS	intron	90368286	90368342	1	-	.	ID=g28195.t1.intron1;Parent=g28195.t1;
OU744340.1_Gymnosoma_rotundatum_genome_assembly,_chromosome:_5	AUGUSTUS	CDS	90368343	90368481	1	-	0	ID=g28195.t1.CDS2;Parent=g28195.t1;
OU744340.1_Gymnosoma_rotundatum_genome_assembly,_chromosome:_5	AUGUSTUS	exon	90368343	90368481	.	-	.	ID=g28195.t1.exon2;Parent=g28195.t1;
OU744340.1_Gymnosoma_rotundatum_genome_assembly,_chromosome:_5	AUGUSTUS	intron	90368482	90368531	1	-	.	ID=g28195.t1.intron2;Parent=g28195.t1;
OU744340.1_Gymnosoma_rotundatum_genome_assembly,_chromosome:_5	AUGUSTUS	CDS	90368532	90368570	1	-	0	ID=g28195.t1.CDS3;Parent=g28195.t1;
OU744340.1_Gymnosoma_rotundatum_genome_assembly,_chromosome:_5	AUGUSTUS	exon	90368532	90368570	.	-	.	ID=g28195.t1.exon3;Parent=g28195.t1;
OU744340.1_Gymnosoma_rotundatum_genome_assembly,_chromosome:_5	AUGUSTUS	start_codon	90368568	90368570	.	-	0	ID=g28195.t1.start1;Parent=g28195.t1;
OU744340.1_Gymnosoma_rotundatum_genome_assembly,_chromosome:_5	AUGUSTUS	gene	90368830	90369334	.	+	.	ID=g28196;
OU744340.1_Gymnosoma_rotundatum_genome_assembly,_chromosome:_5	AUGUSTUS	mRNA	90368830	90369334	1	+	.	ID=g28196.t1;Parent=g28196;
OU744340.1_Gymnosoma_rotundatum_genome_assembly,_chromosome:_5	AUGUSTUS	start_codon	90368830	90368832	.	+	0	ID=g28196.t1.start1;Parent=g28196.t1;
OU744340.1_Gymnosoma_rotundatum_genome_assembly,_chromosome:_5	AUGUSTUS	CDS	90368830	90368952	1	+	0	ID=g28196.t1.CDS1;Parent=g28196.t1;
OU744340.1_Gymnosoma_rotundatum_genome_assembly,_chromosome:_5	AUGUSTUS	exon	90368830	90368952	.	+	.	ID=g28196.t1.exon1;Parent=g28196.t1;
OU744340.1_Gymnosoma_rotundatum_genome_assembly,_chromosome:_5	AUGUSTUS	intron	90368953	90369016	1	+	.	ID=g28196.t1.intron1;Parent=g28196.t1;
OU744340.1_Gymnosoma_rotundatum_genome_assembly,_chromosome:_5	AUGUSTUS	CDS	90369017	90369104	1	+	0	ID=g28196.t1.CDS2;Parent=g28196.t1;
OU744340.1_Gymnosoma_rotundatum_genome_assembly,_chromosome:_5	AUGUSTUS	exon	90369017	90369104	.	+	.	ID=g28196.t1.exon2;Parent=g28196.t1;
OU744340.1_Gymnosoma_rotundatum_genome_assembly,_chromosome:_5	AUGUSTUS	intron	90369105	90369164	1	+	.	ID=g28196.t1.intron2;Parent=g28196.t1;
OU744340.1_Gymnosoma_rotundatum_genome_assembly,_chromosome:_5	AUGUSTUS	CDS	90369165	90369334	1	+	2	ID=g28196.t1.CDS3;Parent=g28196.t1;
OU744340.1_Gymnosoma_rotundatum_genome_assembly,_chromosome:_5	AUGUSTUS	exon	90369165	90369334	.	+	.	ID=g28196.t1.exon3;Parent=g28196.t1;
OU744340.1_Gymnosoma_rotundatum_genome_assembly,_chromosome:_5	AUGUSTUS	stop_codon	90369332	90369334	.	+	0	ID=g28196.t1.stop1;Parent=g28196.t1;
OU744340.1_Gymnosoma_rotundatum_genome_assembly,_chromosome:_5	AUGUSTUS	gene	90371881	90375881	.	-	.	ID=g28197;
OU744340.1_Gymnosoma_rotundatum_genome_assembly,_chromosome:_5	AUGUSTUS	mRNA	90371881	90375881	1	-	.	ID=g28197.t1;Parent=g28197;
OU744340.1_Gymnosoma_rotundatum_genome_assembly,_chromosome:_5	AUGUSTUS	stop_codon	90371881	90371883	.	-	0	ID=g28197.t1.stop1;Parent=g28197.t1;
OU744340.1_Gymnosoma_rotundatum_genome_assembly,_chromosome:_5	AUGUSTUS	CDS	90371881	90371971	1	-	1	ID=g28197.t1.CDS1;Parent=g28197.t1;
OU744340.1_Gymnosoma_rotundatum_genome_assembly,_chromosome:_5	AUGUSTUS	exon	90371881	90371971	.	-	.	ID=g28197.t1.exon1;Parent=g28197.t1;
OU744340.1_Gymnosoma_rotundatum_genome_assembly,_chromosome:_5	AUGUSTUS	intron	90371972	90375469	1	-	.	ID=g28197.t1.intron1;Parent=g28197.t1;
OU744340.1_Gymnosoma_rotundatum_genome_assembly,_chromosome:_5	AUGUSTUS	CDS	90375470	90375613	1	-	1	ID=g28197.t1.CDS2;Parent=g28197.t1;
OU744340.1_Gymnosoma_rotundatum_genome_assembly,_chromosome:_5	AUGUSTUS	exon	90375470	90375613	.	-	.	ID=g28197.t1.exon2;Parent=g28197.t1;
OU744340.1_Gymnosoma_rotundatum_genome_assembly,_chromosome:_5	AUGUSTUS	intron	90375614	90375672	1	-	.	ID=g28197.t1.intron2;Parent=g28197.t1;
OU744340.1_Gymnosoma_rotundatum_genome_assembly,_chromosome:_5	AUGUSTUS	CDS	90375673	90375881	1	-	0	ID=g28197.t1.CDS3;Parent=g28197.t1;
OU744340.1_Gymnosoma_rotundatum_genome_assembly,_chromosome:_5	AUGUSTUS	exon	90375673	90375881	.	-	.	ID=g28197.t1.exon3;Parent=g28197.t1;
OU744340.1_Gymnosoma_rotundatum_genome_assembly,_chromosome:_5	AUGUSTUS	start_codon	90375879	90375881	.	-	0	ID=g28197.t1.start1;Parent=g28197.t1;
OU744340.1_Gymnosoma_rotundatum_genome_assembly,_chromosome:_5	AUGUSTUS	gene	90384620	90391610	.	+	.	ID=g28198;
OU744340.1_Gymnosoma_rotundatum_genome_assembly,_chromosome:_5	AUGUSTUS	mRNA	90384620	90391610	1	+	.	ID=g28198.t1;Parent=g28198;
OU744340.1_Gymnosoma_rotundatum_genome_assembly,_chromosome:_5	AUGUSTUS	start_codon	90384620	90384622	.	+	0	ID=g28198.t1.start1;Parent=g28198.t1;
OU744340.1_Gymnosoma_rotundatum_genome_assembly,_chromosome:_5	AUGUSTUS	CDS	90384620	90384670	1	+	0	ID=g28198.t1.CDS1;Parent=g28198.t1;
OU744340.1_Gymnosoma_rotundatum_genome_assembly,_chromosome:_5	AUGUSTUS	exon	90384620	90384670	.	+	.	ID=g28198.t1.exon1;Parent=g28198.t1;
OU744340.1_Gymnosoma_rotundatum_genome_assembly,_chromosome:_5	AUGUSTUS	intron	90384671	90390657	1	+	.	ID=g28198.t1.intron1;Parent=g28198.t1;
OU744340.1_Gymnosoma_rotundatum_genome_assembly,_chromosome:_5	AUGUSTUS	CDS	90390658	90390921	1	+	0	ID=g28198.t1.CDS2;Parent=g28198.t1;
OU744340.1_Gymnosoma_rotundatum_genome_assembly,_chromosome:_5	AUGUSTUS	exon	90390658	90390921	.	+	.	ID=g28198.t1.exon2;Parent=g28198.t1;
OU744340.1_Gymnosoma_rotundatum_genome_assembly,_chromosome:_5	AUGUSTUS	intron	90390922	90390990	1	+	.	ID=g28198.t1.intron2;Parent=g28198.t1;
OU744340.1_Gymnosoma_rotundatum_genome_assembly,_chromosome:_5	AUGUSTUS	CDS	90390991	90391221	1	+	0	ID=g28198.t1.CDS3;Parent=g28198.t1;
OU744340.1_Gymnosoma_rotundatum_genome_assembly,_chromosome:_5	AUGUSTUS	exon	90390991	90391221	.	+	.	ID=g28198.t1.exon3;Parent=g28198.t1;
OU744340.1_Gymnosoma_rotundatum_genome_assembly,_chromosome:_5	AUGUSTUS	intron	90391222	90391286	1	+	.	ID=g28198.t1.intron3;Parent=g28198.t1;
OU744340.1_Gymnosoma_rotundatum_genome_assembly,_chromosome:_5	AUGUSTUS	CDS	90391287	90391466	1	+	0	ID=g28198.t1.CDS4;Parent=g28198.t1;
OU744340.1_Gymnosoma_rotundatum_genome_assembly,_chromosome:_5	AUGUSTUS	exon	90391287	90391466	.	+	.	ID=g28198.t1.exon4;Parent=g28198.t1;
OU744340.1_Gymnosoma_rotundatum_genome_assembly,_chromosome:_5	AUGUSTUS	intron	90391467	90391523	1	+	.	ID=g28198.t1.intron4;Parent=g28198.t1;
OU744340.1_Gymnosoma_rotundatum_genome_assembly,_chromosome:_5	AUGUSTUS	CDS	90391524	90391610	1	+	0	ID=g28198.t1.CDS5;Parent=g28198.t1;
OU744340.1_Gymnosoma_rotundatum_genome_assembly,_chromosome:_5	AUGUSTUS	exon	90391524	90391610	.	+	.	ID=g28198.t1.exon5;Parent=g28198.t1;
OU744340.1_Gymnosoma_rotundatum_genome_assembly,_chromosome:_5	AUGUSTUS	stop_codon	90391608	90391610	.	+	0	ID=g28198.t1.stop1;Parent=g28198.t1;
OU744340.1_Gymnosoma_rotundatum_genome_assembly,_chromosome:_5	AUGUSTUS	gene	90395109	90396005	.	-	.	ID=g28199;
OU744340.1_Gymnosoma_rotundatum_genome_assembly,_chromosome:_5	AUGUSTUS	mRNA	90395109	90396005	1	-	.	ID=g28199.t1;Parent=g28199;
OU744340.1_Gymnosoma_rotundatum_genome_assembly,_chromosome:_5	AUGUSTUS	stop_codon	90395109	90395111	.	-	0	ID=g28199.t1.stop1;Parent=g28199.t1;
OU744340.1_Gymnosoma_rotundatum_genome_assembly,_chromosome:_5	AUGUSTUS	CDS	90395109	90396005	1	-	0	ID=g28199.t1.CDS1;Parent=g28199.t1;
OU744340.1_Gymnosoma_rotundatum_genome_assembly,_chromosome:_5	AUGUSTUS	exon	90395109	90396005	.	-	.	ID=g28199.t1.exon1;Parent=g28199.t1;
OU744340.1_Gymnosoma_rotundatum_genome_assembly,_chromosome:_5	AUGUSTUS	start_codon	90396003	90396005	.	-	0	ID=g28199.t1.start1;Parent=g28199.t1;
OU744340.1_Gymnosoma_rotundatum_genome_assembly,_chromosome:_5	AUGUSTUS	gene	90398050	90398586	.	+	.	ID=g28200;
OU744340.1_Gymnosoma_rotundatum_genome_assembly,_chromosome:_5	AUGUSTUS	mRNA	90398050	90398586	1	+	.	ID=g28200.t1;Parent=g28200;
OU744340.1_Gymnosoma_rotundatum_genome_assembly,_chromosome:_5	AUGUSTUS	start_codon	90398050	90398052	.	+	0	ID=g28200.t1.start1;Parent=g28200.t1;
OU744340.1_Gymnosoma_rotundatum_genome_assembly,_chromosome:_5	AUGUSTUS	CDS	90398050	90398586	1	+	0	ID=g28200.t1.CDS1;Parent=g28200.t1;
OU744340.1_Gymnosoma_rotundatum_genome_assembly,_chromosome:_5	AUGUSTUS	exon	90398050	90398586	.	+	.	ID=g28200.t1.exon1;Parent=g28200.t1;
OU744340.1_Gymnosoma_rotundatum_genome_assembly,_chromosome:_5	AUGUSTUS	stop_codon	90398584	90398586	.	+	0	ID=g28200.t1.stop1;Parent=g28200.t1;
OU744340.1_Gymnosoma_rotundatum_genome_assembly,_chromosome:_5	AUGUSTUS	gene	90399493	90400656	.	-	.	ID=g28201;
OU744340.1_Gymnosoma_rotundatum_genome_assembly,_chromosome:_5	AUGUSTUS	mRNA	90399493	90400656	1	-	.	ID=g28201.t1;Parent=g28201;
OU744340.1_Gymnosoma_rotundatum_genome_assembly,_chromosome:_5	AUGUSTUS	stop_codon	90399493	90399495	.	-	0	ID=g28201.t1.stop1;Parent=g28201.t1;
OU744340.1_Gymnosoma_rotundatum_genome_assembly,_chromosome:_5	AUGUSTUS	CDS	90399493	90400656	1	-	0	ID=g28201.t1.CDS1;Parent=g28201.t1;
OU744340.1_Gymnosoma_rotundatum_genome_assembly,_chromosome:_5	AUGUSTUS	exon	90399493	90400656	.	-	.	ID=g28201.t1.exon1;Parent=g28201.t1;
OU744340.1_Gymnosoma_rotundatum_genome_assembly,_chromosome:_5	AUGUSTUS	start_codon	90400654	90400656	.	-	0	ID=g28201.t1.start1;Parent=g28201.t1;
OU744340.1_Gymnosoma_rotundatum_genome_assembly,_chromosome:_5	AUGUSTUS	gene	90424799	90425800	.	-	.	ID=g28202;
OU744340.1_Gymnosoma_rotundatum_genome_assembly,_chromosome:_5	AUGUSTUS	mRNA	90424799	90425800	1	-	.	ID=g28202.t1;Parent=g28202;
OU744340.1_Gymnosoma_rotundatum_genome_assembly,_chromosome:_5	AUGUSTUS	stop_codon	90424799	90424801	.	-	0	ID=g28202.t1.stop1;Parent=g28202.t1;
OU744340.1_Gymnosoma_rotundatum_genome_assembly,_chromosome:_5	AUGUSTUS	CDS	90424799	90425508	1	-	2	ID=g28202.t1.CDS1;Parent=g28202.t1;
OU744340.1_Gymnosoma_rotundatum_genome_assembly,_chromosome:_5	AUGUSTUS	exon	90424799	90425508	.	-	.	ID=g28202.t1.exon1;Parent=g28202.t1;
OU744340.1_Gymnosoma_rotundatum_genome_assembly,_chromosome:_5	AUGUSTUS	intron	90425509	90425577	1	-	.	ID=g28202.t1.intron1;Parent=g28202.t1;
OU744340.1_Gymnosoma_rotundatum_genome_assembly,_chromosome:_5	AUGUSTUS	CDS	90425578	90425800	1	-	0	ID=g28202.t1.CDS2;Parent=g28202.t1;
OU744340.1_Gymnosoma_rotundatum_genome_assembly,_chromosome:_5	AUGUSTUS	exon	90425578	90425800	.	-	.	ID=g28202.t1.exon2;Parent=g28202.t1;
OU744340.1_Gymnosoma_rotundatum_genome_assembly,_chromosome:_5	AUGUSTUS	start_codon	90425798	90425800	.	-	0	ID=g28202.t1.start1;Parent=g28202.t1;
OU744340.1_Gymnosoma_rotundatum_genome_assembly,_chromosome:_5	AUGUSTUS	gene	90427031	90429199	.	+	.	ID=g28203;
OU744340.1_Gymnosoma_rotundatum_genome_assembly,_chromosome:_5	AUGUSTUS	mRNA	90427031	90429199	1	+	.	ID=g28203.t1;Parent=g28203;
OU744340.1_Gymnosoma_rotundatum_genome_assembly,_chromosome:_5	AUGUSTUS	start_codon	90427031	90427033	.	+	0	ID=g28203.t1.start1;Parent=g28203.t1;
OU744340.1_Gymnosoma_rotundatum_genome_assembly,_chromosome:_5	AUGUSTUS	CDS	90427031	90429199	1	+	0	ID=g28203.t1.CDS1;Parent=g28203.t1;
OU744340.1_Gymnosoma_rotundatum_genome_assembly,_chromosome:_5	AUGUSTUS	exon	90427031	90429199	.	+	.	ID=g28203.t1.exon1;Parent=g28203.t1;
OU744340.1_Gymnosoma_rotundatum_genome_assembly,_chromosome:_5	AUGUSTUS	stop_codon	90429197	90429199	.	+	0	ID=g28203.t1.stop1;Parent=g28203.t1;
OU744340.1_Gymnosoma_rotundatum_genome_assembly,_chromosome:_5	AUGUSTUS	gene	90429374	90433384	.	-	.	ID=g28204;
OU744340.1_Gymnosoma_rotundatum_genome_assembly,_chromosome:_5	AUGUSTUS	mRNA	90429374	90433384	1	-	.	ID=g28204.t1;Parent=g28204;
OU744340.1_Gymnosoma_rotundatum_genome_assembly,_chromosome:_5	AUGUSTUS	stop_codon	90429374	90429376	.	-	0	ID=g28204.t1.stop1;Parent=g28204.t1;
OU744340.1_Gymnosoma_rotundatum_genome_assembly,_chromosome:_5	AUGUSTUS	CDS	90429374	90429453	1	-	2	ID=g28204.t1.CDS1;Parent=g28204.t1;
OU744340.1_Gymnosoma_rotundatum_genome_assembly,_chromosome:_5	AUGUSTUS	exon	90429374	90429453	.	-	.	ID=g28204.t1.exon1;Parent=g28204.t1;
OU744340.1_Gymnosoma_rotundatum_genome_assembly,_chromosome:_5	AUGUSTUS	intron	90429454	90432127	1	-	.	ID=g28204.t1.intron1;Parent=g28204.t1;
OU744340.1_Gymnosoma_rotundatum_genome_assembly,_chromosome:_5	AUGUSTUS	CDS	90432128	90432280	1	-	2	ID=g28204.t1.CDS2;Parent=g28204.t1;
OU744340.1_Gymnosoma_rotundatum_genome_assembly,_chromosome:_5	AUGUSTUS	exon	90432128	90432280	.	-	.	ID=g28204.t1.exon2;Parent=g28204.t1;
OU744340.1_Gymnosoma_rotundatum_genome_assembly,_chromosome:_5	AUGUSTUS	intron	90432281	90432336	1	-	.	ID=g28204.t1.intron2;Parent=g28204.t1;
OU744340.1_Gymnosoma_rotundatum_genome_assembly,_chromosome:_5	AUGUSTUS	CDS	90432337	90433384	1	-	0	ID=g28204.t1.CDS3;Parent=g28204.t1;
OU744340.1_Gymnosoma_rotundatum_genome_assembly,_chromosome:_5	AUGUSTUS	exon	90432337	90433384	.	-	.	ID=g28204.t1.exon3;Parent=g28204.t1;
OU744340.1_Gymnosoma_rotundatum_genome_assembly,_chromosome:_5	AUGUSTUS	start_codon	90433382	90433384	.	-	0	ID=g28204.t1.start1;Parent=g28204.t1;
OU744340.1_Gymnosoma_rotundatum_genome_assembly,_chromosome:_5	AUGUSTUS	gene	90444822	90452152	.	+	.	ID=g28205;
OU744340.1_Gymnosoma_rotundatum_genome_assembly,_chromosome:_5	AUGUSTUS	mRNA	90444822	90452152	1	+	.	ID=g28205.t1;Parent=g28205;
OU744340.1_Gymnosoma_rotundatum_genome_assembly,_chromosome:_5	AUGUSTUS	start_codon	90444822	90444824	.	+	0	ID=g28205.t1.start1;Parent=g28205.t1;
OU744340.1_Gymnosoma_rotundatum_genome_assembly,_chromosome:_5	AUGUSTUS	CDS	90444822	90445074	1	+	0	ID=g28205.t1.CDS1;Parent=g28205.t1;
OU744340.1_Gymnosoma_rotundatum_genome_assembly,_chromosome:_5	AUGUSTUS	exon	90444822	90445074	.	+	.	ID=g28205.t1.exon1;Parent=g28205.t1;
OU744340.1_Gymnosoma_rotundatum_genome_assembly,_chromosome:_5	AUGUSTUS	intron	90445075	90445138	1	+	.	ID=g28205.t1.intron1;Parent=g28205.t1;
OU744340.1_Gymnosoma_rotundatum_genome_assembly,_chromosome:_5	AUGUSTUS	CDS	90445139	90445252	1	+	2	ID=g28205.t1.CDS2;Parent=g28205.t1;
OU744340.1_Gymnosoma_rotundatum_genome_assembly,_chromosome:_5	AUGUSTUS	exon	90445139	90445252	.	+	.	ID=g28205.t1.exon2;Parent=g28205.t1;
OU744340.1_Gymnosoma_rotundatum_genome_assembly,_chromosome:_5	AUGUSTUS	intron	90445253	90451618	1	+	.	ID=g28205.t1.intron2;Parent=g28205.t1;
OU744340.1_Gymnosoma_rotundatum_genome_assembly,_chromosome:_5	AUGUSTUS	CDS	90451619	90451683	1	+	2	ID=g28205.t1.CDS3;Parent=g28205.t1;
OU744340.1_Gymnosoma_rotundatum_genome_assembly,_chromosome:_5	AUGUSTUS	exon	90451619	90451683	.	+	.	ID=g28205.t1.exon3;Parent=g28205.t1;
OU744340.1_Gymnosoma_rotundatum_genome_assembly,_chromosome:_5	AUGUSTUS	intron	90451684	90451740	1	+	.	ID=g28205.t1.intron3;Parent=g28205.t1;
OU744340.1_Gymnosoma_rotundatum_genome_assembly,_chromosome:_5	AUGUSTUS	CDS	90451741	90451955	1	+	0	ID=g28205.t1.CDS4;Parent=g28205.t1;
OU744340.1_Gymnosoma_rotundatum_genome_assembly,_chromosome:_5	AUGUSTUS	exon	90451741	90451955	.	+	.	ID=g28205.t1.exon4;Parent=g28205.t1;
OU744340.1_Gymnosoma_rotundatum_genome_assembly,_chromosome:_5	AUGUSTUS	intron	90451956	90452007	1	+	.	ID=g28205.t1.intron4;Parent=g28205.t1;
OU744340.1_Gymnosoma_rotundatum_genome_assembly,_chromosome:_5	AUGUSTUS	CDS	90452008	90452152	1	+	1	ID=g28205.t1.CDS5;Parent=g28205.t1;
OU744340.1_Gymnosoma_rotundatum_genome_assembly,_chromosome:_5	AUGUSTUS	exon	90452008	90452152	.	+	.	ID=g28205.t1.exon5;Parent=g28205.t1;
OU744340.1_Gymnosoma_rotundatum_genome_assembly,_chromosome:_5	AUGUSTUS	stop_codon	90452150	90452152	.	+	0	ID=g28205.t1.stop1;Parent=g28205.t1;
OU744340.1_Gymnosoma_rotundatum_genome_assembly,_chromosome:_5	AUGUSTUS	gene	90463934	90466639	.	+	.	ID=g28206;
OU744340.1_Gymnosoma_rotundatum_genome_assembly,_chromosome:_5	AUGUSTUS	mRNA	90463934	90466639	1	+	.	ID=g28206.t1;Parent=g28206;
OU744340.1_Gymnosoma_rotundatum_genome_assembly,_chromosome:_5	AUGUSTUS	start_codon	90463934	90463936	.	+	0	ID=g28206.t1.start1;Parent=g28206.t1;
OU744340.1_Gymnosoma_rotundatum_genome_assembly,_chromosome:_5	AUGUSTUS	CDS	90463934	90464315	1	+	0	ID=g28206.t1.CDS1;Parent=g28206.t1;
OU744340.1_Gymnosoma_rotundatum_genome_assembly,_chromosome:_5	AUGUSTUS	exon	90463934	90464315	.	+	.	ID=g28206.t1.exon1;Parent=g28206.t1;
OU744340.1_Gymnosoma_rotundatum_genome_assembly,_chromosome:_5	AUGUSTUS	intron	90464316	90464379	1	+	.	ID=g28206.t1.intron1;Parent=g28206.t1;
OU744340.1_Gymnosoma_rotundatum_genome_assembly,_chromosome:_5	AUGUSTUS	CDS	90464380	90464490	1	+	2	ID=g28206.t1.CDS2;Parent=g28206.t1;
OU744340.1_Gymnosoma_rotundatum_genome_assembly,_chromosome:_5	AUGUSTUS	exon	90464380	90464490	.	+	.	ID=g28206.t1.exon2;Parent=g28206.t1;
OU744340.1_Gymnosoma_rotundatum_genome_assembly,_chromosome:_5	AUGUSTUS	intron	90464491	90464555	1	+	.	ID=g28206.t1.intron2;Parent=g28206.t1;
OU744340.1_Gymnosoma_rotundatum_genome_assembly,_chromosome:_5	AUGUSTUS	CDS	90464556	90464620	1	+	2	ID=g28206.t1.CDS3;Parent=g28206.t1;
OU744340.1_Gymnosoma_rotundatum_genome_assembly,_chromosome:_5	AUGUSTUS	exon	90464556	90464620	.	+	.	ID=g28206.t1.exon3;Parent=g28206.t1;
OU744340.1_Gymnosoma_rotundatum_genome_assembly,_chromosome:_5	AUGUSTUS	intron	90464621	90466262	1	+	.	ID=g28206.t1.intron3;Parent=g28206.t1;
OU744340.1_Gymnosoma_rotundatum_genome_assembly,_chromosome:_5	AUGUSTUS	CDS	90466263	90466477	1	+	0	ID=g28206.t1.CDS4;Parent=g28206.t1;
OU744340.1_Gymnosoma_rotundatum_genome_assembly,_chromosome:_5	AUGUSTUS	exon	90466263	90466477	.	+	.	ID=g28206.t1.exon4;Parent=g28206.t1;
OU744340.1_Gymnosoma_rotundatum_genome_assembly,_chromosome:_5	AUGUSTUS	intron	90466478	90466533	1	+	.	ID=g28206.t1.intron4;Parent=g28206.t1;
OU744340.1_Gymnosoma_rotundatum_genome_assembly,_chromosome:_5	AUGUSTUS	CDS	90466534	90466639	1	+	1	ID=g28206.t1.CDS5;Parent=g28206.t1;
OU744340.1_Gymnosoma_rotundatum_genome_assembly,_chromosome:_5	AUGUSTUS	exon	90466534	90466639	.	+	.	ID=g28206.t1.exon5;Parent=g28206.t1;
OU744340.1_Gymnosoma_rotundatum_genome_assembly,_chromosome:_5	AUGUSTUS	stop_codon	90466637	90466639	.	+	0	ID=g28206.t1.stop1;Parent=g28206.t1;
OU744340.1_Gymnosoma_rotundatum_genome_assembly,_chromosome:_5	AUGUSTUS	gene	90477676	90478483	.	+	.	ID=g28207;
OU744340.1_Gymnosoma_rotundatum_genome_assembly,_chromosome:_5	AUGUSTUS	mRNA	90477676	90478483	1	+	.	ID=g28207.t1;Parent=g28207;
OU744340.1_Gymnosoma_rotundatum_genome_assembly,_chromosome:_5	AUGUSTUS	start_codon	90477676	90477678	.	+	0	ID=g28207.t1.start1;Parent=g28207.t1;
OU744340.1_Gymnosoma_rotundatum_genome_assembly,_chromosome:_5	AUGUSTUS	CDS	90477676	90477729	1	+	0	ID=g28207.t1.CDS1;Parent=g28207.t1;
OU744340.1_Gymnosoma_rotundatum_genome_assembly,_chromosome:_5	AUGUSTUS	exon	90477676	90477729	.	+	.	ID=g28207.t1.exon1;Parent=g28207.t1;
OU744340.1_Gymnosoma_rotundatum_genome_assembly,_chromosome:_5	AUGUSTUS	intron	90477730	90477801	1	+	.	ID=g28207.t1.intron1;Parent=g28207.t1;
OU744340.1_Gymnosoma_rotundatum_genome_assembly,_chromosome:_5	AUGUSTUS	CDS	90477802	90477978	1	+	0	ID=g28207.t1.CDS2;Parent=g28207.t1;
OU744340.1_Gymnosoma_rotundatum_genome_assembly,_chromosome:_5	AUGUSTUS	exon	90477802	90477978	.	+	.	ID=g28207.t1.exon2;Parent=g28207.t1;
OU744340.1_Gymnosoma_rotundatum_genome_assembly,_chromosome:_5	AUGUSTUS	intron	90477979	90478031	1	+	.	ID=g28207.t1.intron2;Parent=g28207.t1;
OU744340.1_Gymnosoma_rotundatum_genome_assembly,_chromosome:_5	AUGUSTUS	CDS	90478032	90478196	1	+	0	ID=g28207.t1.CDS3;Parent=g28207.t1;
OU744340.1_Gymnosoma_rotundatum_genome_assembly,_chromosome:_5	AUGUSTUS	exon	90478032	90478196	.	+	.	ID=g28207.t1.exon3;Parent=g28207.t1;
OU744340.1_Gymnosoma_rotundatum_genome_assembly,_chromosome:_5	AUGUSTUS	intron	90478197	90478330	1	+	.	ID=g28207.t1.intron3;Parent=g28207.t1;
OU744340.1_Gymnosoma_rotundatum_genome_assembly,_chromosome:_5	AUGUSTUS	CDS	90478331	90478483	1	+	0	ID=g28207.t1.CDS4;Parent=g28207.t1;
OU744340.1_Gymnosoma_rotundatum_genome_assembly,_chromosome:_5	AUGUSTUS	exon	90478331	90478483	.	+	.	ID=g28207.t1.exon4;Parent=g28207.t1;
OU744340.1_Gymnosoma_rotundatum_genome_assembly,_chromosome:_5	AUGUSTUS	stop_codon	90478481	90478483	.	+	0	ID=g28207.t1.stop1;Parent=g28207.t1;
OU744340.1_Gymnosoma_rotundatum_genome_assembly,_chromosome:_5	AUGUSTUS	gene	90619632	90641550	.	+	.	ID=g28208;
OU744340.1_Gymnosoma_rotundatum_genome_assembly,_chromosome:_5	AUGUSTUS	mRNA	90619632	90641550	1	+	.	ID=g28208.t1;Parent=g28208;
OU744340.1_Gymnosoma_rotundatum_genome_assembly,_chromosome:_5	AUGUSTUS	start_codon	90619632	90619634	.	+	0	ID=g28208.t1.start1;Parent=g28208.t1;
OU744340.1_Gymnosoma_rotundatum_genome_assembly,_chromosome:_5	AUGUSTUS	CDS	90619632	90619679	1	+	0	ID=g28208.t1.CDS1;Parent=g28208.t1;
OU744340.1_Gymnosoma_rotundatum_genome_assembly,_chromosome:_5	AUGUSTUS	exon	90619632	90619679	.	+	.	ID=g28208.t1.exon1;Parent=g28208.t1;
OU744340.1_Gymnosoma_rotundatum_genome_assembly,_chromosome:_5	AUGUSTUS	intron	90619680	90639667	1	+	.	ID=g28208.t1.intron1;Parent=g28208.t1;
OU744340.1_Gymnosoma_rotundatum_genome_assembly,_chromosome:_5	AUGUSTUS	CDS	90639668	90639802	1	+	0	ID=g28208.t1.CDS2;Parent=g28208.t1;
OU744340.1_Gymnosoma_rotundatum_genome_assembly,_chromosome:_5	AUGUSTUS	exon	90639668	90639802	.	+	.	ID=g28208.t1.exon2;Parent=g28208.t1;
OU744340.1_Gymnosoma_rotundatum_genome_assembly,_chromosome:_5	AUGUSTUS	intron	90639803	90639880	1	+	.	ID=g28208.t1.intron2;Parent=g28208.t1;
OU744340.1_Gymnosoma_rotundatum_genome_assembly,_chromosome:_5	AUGUSTUS	CDS	90639881	90640077	1	+	0	ID=g28208.t1.CDS3;Parent=g28208.t1;
OU744340.1_Gymnosoma_rotundatum_genome_assembly,_chromosome:_5	AUGUSTUS	exon	90639881	90640077	.	+	.	ID=g28208.t1.exon3;Parent=g28208.t1;
OU744340.1_Gymnosoma_rotundatum_genome_assembly,_chromosome:_5	AUGUSTUS	intron	90640078	90640174	1	+	.	ID=g28208.t1.intron3;Parent=g28208.t1;
OU744340.1_Gymnosoma_rotundatum_genome_assembly,_chromosome:_5	AUGUSTUS	CDS	90640175	90640383	1	+	1	ID=g28208.t1.CDS4;Parent=g28208.t1;
OU744340.1_Gymnosoma_rotundatum_genome_assembly,_chromosome:_5	AUGUSTUS	exon	90640175	90640383	.	+	.	ID=g28208.t1.exon4;Parent=g28208.t1;
OU744340.1_Gymnosoma_rotundatum_genome_assembly,_chromosome:_5	AUGUSTUS	intron	90640384	90640450	1	+	.	ID=g28208.t1.intron4;Parent=g28208.t1;
OU744340.1_Gymnosoma_rotundatum_genome_assembly,_chromosome:_5	AUGUSTUS	CDS	90640451	90641307	1	+	2	ID=g28208.t1.CDS5;Parent=g28208.t1;
OU744340.1_Gymnosoma_rotundatum_genome_assembly,_chromosome:_5	AUGUSTUS	exon	90640451	90641307	.	+	.	ID=g28208.t1.exon5;Parent=g28208.t1;
OU744340.1_Gymnosoma_rotundatum_genome_assembly,_chromosome:_5	AUGUSTUS	intron	90641308	90641382	1	+	.	ID=g28208.t1.intron5;Parent=g28208.t1;
OU744340.1_Gymnosoma_rotundatum_genome_assembly,_chromosome:_5	AUGUSTUS	CDS	90641383	90641550	1	+	0	ID=g28208.t1.CDS6;Parent=g28208.t1;
OU744340.1_Gymnosoma_rotundatum_genome_assembly,_chromosome:_5	AUGUSTUS	exon	90641383	90641550	.	+	.	ID=g28208.t1.exon6;Parent=g28208.t1;
OU744340.1_Gymnosoma_rotundatum_genome_assembly,_chromosome:_5	AUGUSTUS	stop_codon	90641548	90641550	.	+	0	ID=g28208.t1.stop1;Parent=g28208.t1;
OU744340.1_Gymnosoma_rotundatum_genome_assembly,_chromosome:_5	AUGUSTUS	gene	90645630	90646799	.	-	.	ID=g28209;
OU744340.1_Gymnosoma_rotundatum_genome_assembly,_chromosome:_5	AUGUSTUS	mRNA	90645630	90646799	1	-	.	ID=g28209.t1;Parent=g28209;
OU744340.1_Gymnosoma_rotundatum_genome_assembly,_chromosome:_5	AUGUSTUS	stop_codon	90645630	90645632	.	-	0	ID=g28209.t1.stop1;Parent=g28209.t1;
OU744340.1_Gymnosoma_rotundatum_genome_assembly,_chromosome:_5	AUGUSTUS	CDS	90645630	90646799	1	-	0	ID=g28209.t1.CDS1;Parent=g28209.t1;
OU744340.1_Gymnosoma_rotundatum_genome_assembly,_chromosome:_5	AUGUSTUS	exon	90645630	90646799	.	-	.	ID=g28209.t1.exon1;Parent=g28209.t1;
OU744340.1_Gymnosoma_rotundatum_genome_assembly,_chromosome:_5	AUGUSTUS	start_codon	90646797	90646799	.	-	0	ID=g28209.t1.start1;Parent=g28209.t1;
OU744340.1_Gymnosoma_rotundatum_genome_assembly,_chromosome:_5	AUGUSTUS	gene	90647537	90648139	.	+	.	ID=g28210;
OU744340.1_Gymnosoma_rotundatum_genome_assembly,_chromosome:_5	AUGUSTUS	mRNA	90647537	90648139	1	+	.	ID=g28210.t1;Parent=g28210;
OU744340.1_Gymnosoma_rotundatum_genome_assembly,_chromosome:_5	AUGUSTUS	start_codon	90647537	90647539	.	+	0	ID=g28210.t1.start1;Parent=g28210.t1;
OU744340.1_Gymnosoma_rotundatum_genome_assembly,_chromosome:_5	AUGUSTUS	CDS	90647537	90648139	1	+	0	ID=g28210.t1.CDS1;Parent=g28210.t1;
OU744340.1_Gymnosoma_rotundatum_genome_assembly,_chromosome:_5	AUGUSTUS	exon	90647537	90648139	.	+	.	ID=g28210.t1.exon1;Parent=g28210.t1;
OU744340.1_Gymnosoma_rotundatum_genome_assembly,_chromosome:_5	AUGUSTUS	stop_codon	90648137	90648139	.	+	0	ID=g28210.t1.stop1;Parent=g28210.t1;
OU744340.1_Gymnosoma_rotundatum_genome_assembly,_chromosome:_5	AUGUSTUS	gene	90651398	90652729	.	-	.	ID=g28211;
OU744340.1_Gymnosoma_rotundatum_genome_assembly,_chromosome:_5	AUGUSTUS	mRNA	90651398	90652729	1	-	.	ID=g28211.t1;Parent=g28211;
OU744340.1_Gymnosoma_rotundatum_genome_assembly,_chromosome:_5	AUGUSTUS	stop_codon	90651398	90651400	.	-	0	ID=g28211.t1.stop1;Parent=g28211.t1;
OU744340.1_Gymnosoma_rotundatum_genome_assembly,_chromosome:_5	AUGUSTUS	CDS	90651398	90652039	1	-	0	ID=g28211.t1.CDS1;Parent=g28211.t1;
OU744340.1_Gymnosoma_rotundatum_genome_assembly,_chromosome:_5	AUGUSTUS	exon	90651398	90652039	.	-	.	ID=g28211.t1.exon1;Parent=g28211.t1;
OU744340.1_Gymnosoma_rotundatum_genome_assembly,_chromosome:_5	AUGUSTUS	intron	90652040	90652333	1	-	.	ID=g28211.t1.intron1;Parent=g28211.t1;
OU744340.1_Gymnosoma_rotundatum_genome_assembly,_chromosome:_5	AUGUSTUS	CDS	90652334	90652729	1	-	0	ID=g28211.t1.CDS2;Parent=g28211.t1;
OU744340.1_Gymnosoma_rotundatum_genome_assembly,_chromosome:_5	AUGUSTUS	exon	90652334	90652729	.	-	.	ID=g28211.t1.exon2;Parent=g28211.t1;
OU744340.1_Gymnosoma_rotundatum_genome_assembly,_chromosome:_5	AUGUSTUS	start_codon	90652727	90652729	.	-	0	ID=g28211.t1.start1;Parent=g28211.t1;
OU744340.1_Gymnosoma_rotundatum_genome_assembly,_chromosome:_5	AUGUSTUS	gene	90655847	90656149	.	-	.	ID=g28212;
OU744340.1_Gymnosoma_rotundatum_genome_assembly,_chromosome:_5	AUGUSTUS	mRNA	90655847	90656149	0.82	-	.	ID=g28212.t1;Parent=g28212;
OU744340.1_Gymnosoma_rotundatum_genome_assembly,_chromosome:_5	AUGUSTUS	stop_codon	90655847	90655849	.	-	0	ID=g28212.t1.stop1;Parent=g28212.t1;
OU744340.1_Gymnosoma_rotundatum_genome_assembly,_chromosome:_5	AUGUSTUS	CDS	90655847	90656149	0.82	-	0	ID=g28212.t1.CDS1;Parent=g28212.t1;
OU744340.1_Gymnosoma_rotundatum_genome_assembly,_chromosome:_5	AUGUSTUS	exon	90655847	90656149	.	-	.	ID=g28212.t1.exon1;Parent=g28212.t1;
OU744340.1_Gymnosoma_rotundatum_genome_assembly,_chromosome:_5	AUGUSTUS	start_codon	90656147	90656149	.	-	0	ID=g28212.t1.start1;Parent=g28212.t1;
OU744340.1_Gymnosoma_rotundatum_genome_assembly,_chromosome:_5	AUGUSTUS	gene	90658215	90659183	.	+	.	ID=g28213;
OU744340.1_Gymnosoma_rotundatum_genome_assembly,_chromosome:_5	AUGUSTUS	mRNA	90658332	90659183	0.98	+	.	ID=g28213.t1;Parent=g28213;
OU744340.1_Gymnosoma_rotundatum_genome_assembly,_chromosome:_5	AUGUSTUS	start_codon	90658332	90658334	.	+	0	ID=g28213.t1.start1;Parent=g28213.t1;
OU744340.1_Gymnosoma_rotundatum_genome_assembly,_chromosome:_5	AUGUSTUS	CDS	90658332	90658391	1	+	0	ID=g28213.t1.CDS1;Parent=g28213.t1;
OU744340.1_Gymnosoma_rotundatum_genome_assembly,_chromosome:_5	AUGUSTUS	exon	90658332	90658391	.	+	.	ID=g28213.t1.exon1;Parent=g28213.t1;
OU744340.1_Gymnosoma_rotundatum_genome_assembly,_chromosome:_5	AUGUSTUS	intron	90658392	90658451	1	+	.	ID=g28213.t1.intron1;Parent=g28213.t1;
OU744340.1_Gymnosoma_rotundatum_genome_assembly,_chromosome:_5	AUGUSTUS	CDS	90658452	90659183	0.98	+	0	ID=g28213.t1.CDS2;Parent=g28213.t1;
OU744340.1_Gymnosoma_rotundatum_genome_assembly,_chromosome:_5	AUGUSTUS	exon	90658452	90659183	.	+	.	ID=g28213.t1.exon2;Parent=g28213.t1;
OU744340.1_Gymnosoma_rotundatum_genome_assembly,_chromosome:_5	AUGUSTUS	stop_codon	90659181	90659183	.	+	0	ID=g28213.t1.stop1;Parent=g28213.t1;
OU744340.1_Gymnosoma_rotundatum_genome_assembly,_chromosome:_5	GeneMark.hmm3	mRNA	90658215	90659183	.	+	.	ID=g28213.t2;Parent=g28213;
OU744340.1_Gymnosoma_rotundatum_genome_assembly,_chromosome:_5	GeneMark.hmm3	start_codon	90658215	90658217	.	+	0	ID=g28213.t2.start1;Parent=g28213.t2;
OU744340.1_Gymnosoma_rotundatum_genome_assembly,_chromosome:_5	GeneMark.hmm3	CDS	90658215	90658391	.	+	0	ID=g28213.t2.CDS1;Parent=g28213.t2;
OU744340.1_Gymnosoma_rotundatum_genome_assembly,_chromosome:_5	GeneMark.hmm3	exon	90658215	90658391	0	+	.	ID=g28213.t2.exon1;Parent=g28213.t2;
OU744340.1_Gymnosoma_rotundatum_genome_assembly,_chromosome:_5	GeneMark.hmm3	intron	90658392	90658451	.	+	0	ID=g28213.t2.intron1;Parent=g28213.t2;
OU744340.1_Gymnosoma_rotundatum_genome_assembly,_chromosome:_5	GeneMark.hmm3	CDS	90658452	90659183	.	+	0	ID=g28213.t2.CDS2;Parent=g28213.t2;
OU744340.1_Gymnosoma_rotundatum_genome_assembly,_chromosome:_5	GeneMark.hmm3	exon	90658452	90659183	0	+	.	ID=g28213.t2.exon2;Parent=g28213.t2;
OU744340.1_Gymnosoma_rotundatum_genome_assembly,_chromosome:_5	GeneMark.hmm3	stop_codon	90659181	90659183	.	+	0	ID=g28213.t2.stop1;Parent=g28213.t2;
OU744340.1_Gymnosoma_rotundatum_genome_assembly,_chromosome:_5	AUGUSTUS	gene	90675813	90678899	.	+	.	ID=g28214;
OU744340.1_Gymnosoma_rotundatum_genome_assembly,_chromosome:_5	AUGUSTUS	mRNA	90675813	90678899	1	+	.	ID=g28214.t1;Parent=g28214;
OU744340.1_Gymnosoma_rotundatum_genome_assembly,_chromosome:_5	AUGUSTUS	start_codon	90675813	90675815	.	+	0	ID=g28214.t1.start1;Parent=g28214.t1;
OU744340.1_Gymnosoma_rotundatum_genome_assembly,_chromosome:_5	AUGUSTUS	CDS	90675813	90678899	1	+	0	ID=g28214.t1.CDS1;Parent=g28214.t1;
OU744340.1_Gymnosoma_rotundatum_genome_assembly,_chromosome:_5	AUGUSTUS	exon	90675813	90678899	.	+	.	ID=g28214.t1.exon1;Parent=g28214.t1;
OU744340.1_Gymnosoma_rotundatum_genome_assembly,_chromosome:_5	AUGUSTUS	stop_codon	90678897	90678899	.	+	0	ID=g28214.t1.stop1;Parent=g28214.t1;
OU744340.1_Gymnosoma_rotundatum_genome_assembly,_chromosome:_5	AUGUSTUS	gene	90684895	90685476	.	-	.	ID=g28215;
OU744340.1_Gymnosoma_rotundatum_genome_assembly,_chromosome:_5	AUGUSTUS	mRNA	90684895	90685476	1	-	.	ID=g28215.t1;Parent=g28215;
OU744340.1_Gymnosoma_rotundatum_genome_assembly,_chromosome:_5	AUGUSTUS	stop_codon	90684895	90684897	.	-	0	ID=g28215.t1.stop1;Parent=g28215.t1;
OU744340.1_Gymnosoma_rotundatum_genome_assembly,_chromosome:_5	AUGUSTUS	CDS	90684895	90685098	1	-	0	ID=g28215.t1.CDS1;Parent=g28215.t1;
OU744340.1_Gymnosoma_rotundatum_genome_assembly,_chromosome:_5	AUGUSTUS	exon	90684895	90685098	.	-	.	ID=g28215.t1.exon1;Parent=g28215.t1;
OU744340.1_Gymnosoma_rotundatum_genome_assembly,_chromosome:_5	AUGUSTUS	intron	90685099	90685158	1	-	.	ID=g28215.t1.intron1;Parent=g28215.t1;
OU744340.1_Gymnosoma_rotundatum_genome_assembly,_chromosome:_5	AUGUSTUS	CDS	90685159	90685476	1	-	0	ID=g28215.t1.CDS2;Parent=g28215.t1;
OU744340.1_Gymnosoma_rotundatum_genome_assembly,_chromosome:_5	AUGUSTUS	exon	90685159	90685476	.	-	.	ID=g28215.t1.exon2;Parent=g28215.t1;
OU744340.1_Gymnosoma_rotundatum_genome_assembly,_chromosome:_5	AUGUSTUS	start_codon	90685474	90685476	.	-	0	ID=g28215.t1.start1;Parent=g28215.t1;
OU744340.1_Gymnosoma_rotundatum_genome_assembly,_chromosome:_5	AUGUSTUS	gene	90691527	90701441	.	+	.	ID=g28216;
OU744340.1_Gymnosoma_rotundatum_genome_assembly,_chromosome:_5	AUGUSTUS	mRNA	90691527	90701441	1	+	.	ID=g28216.t1;Parent=g28216;
OU744340.1_Gymnosoma_rotundatum_genome_assembly,_chromosome:_5	AUGUSTUS	start_codon	90691527	90691529	.	+	0	ID=g28216.t1.start1;Parent=g28216.t1;
OU744340.1_Gymnosoma_rotundatum_genome_assembly,_chromosome:_5	AUGUSTUS	CDS	90691527	90691673	1	+	0	ID=g28216.t1.CDS1;Parent=g28216.t1;
OU744340.1_Gymnosoma_rotundatum_genome_assembly,_chromosome:_5	AUGUSTUS	exon	90691527	90691673	.	+	.	ID=g28216.t1.exon1;Parent=g28216.t1;
OU744340.1_Gymnosoma_rotundatum_genome_assembly,_chromosome:_5	AUGUSTUS	intron	90691674	90691731	1	+	.	ID=g28216.t1.intron1;Parent=g28216.t1;
OU744340.1_Gymnosoma_rotundatum_genome_assembly,_chromosome:_5	AUGUSTUS	CDS	90691732	90692327	1	+	0	ID=g28216.t1.CDS2;Parent=g28216.t1;
OU744340.1_Gymnosoma_rotundatum_genome_assembly,_chromosome:_5	AUGUSTUS	exon	90691732	90692327	.	+	.	ID=g28216.t1.exon2;Parent=g28216.t1;
OU744340.1_Gymnosoma_rotundatum_genome_assembly,_chromosome:_5	AUGUSTUS	intron	90692328	90692391	1	+	.	ID=g28216.t1.intron2;Parent=g28216.t1;
OU744340.1_Gymnosoma_rotundatum_genome_assembly,_chromosome:_5	AUGUSTUS	CDS	90692392	90692552	1	+	1	ID=g28216.t1.CDS3;Parent=g28216.t1;
OU744340.1_Gymnosoma_rotundatum_genome_assembly,_chromosome:_5	AUGUSTUS	exon	90692392	90692552	.	+	.	ID=g28216.t1.exon3;Parent=g28216.t1;
OU744340.1_Gymnosoma_rotundatum_genome_assembly,_chromosome:_5	AUGUSTUS	intron	90692553	90695084	1	+	.	ID=g28216.t1.intron3;Parent=g28216.t1;
OU744340.1_Gymnosoma_rotundatum_genome_assembly,_chromosome:_5	AUGUSTUS	CDS	90695085	90696508	1	+	2	ID=g28216.t1.CDS4;Parent=g28216.t1;
OU744340.1_Gymnosoma_rotundatum_genome_assembly,_chromosome:_5	AUGUSTUS	exon	90695085	90696508	.	+	.	ID=g28216.t1.exon4;Parent=g28216.t1;
OU744340.1_Gymnosoma_rotundatum_genome_assembly,_chromosome:_5	AUGUSTUS	intron	90696509	90696562	1	+	.	ID=g28216.t1.intron4;Parent=g28216.t1;
OU744340.1_Gymnosoma_rotundatum_genome_assembly,_chromosome:_5	AUGUSTUS	CDS	90696563	90697168	1	+	0	ID=g28216.t1.CDS5;Parent=g28216.t1;
OU744340.1_Gymnosoma_rotundatum_genome_assembly,_chromosome:_5	AUGUSTUS	exon	90696563	90697168	.	+	.	ID=g28216.t1.exon5;Parent=g28216.t1;
OU744340.1_Gymnosoma_rotundatum_genome_assembly,_chromosome:_5	AUGUSTUS	intron	90697169	90699796	1	+	.	ID=g28216.t1.intron5;Parent=g28216.t1;
OU744340.1_Gymnosoma_rotundatum_genome_assembly,_chromosome:_5	AUGUSTUS	CDS	90699797	90699919	1	+	0	ID=g28216.t1.CDS6;Parent=g28216.t1;
OU744340.1_Gymnosoma_rotundatum_genome_assembly,_chromosome:_5	AUGUSTUS	exon	90699797	90699919	.	+	.	ID=g28216.t1.exon6;Parent=g28216.t1;
OU744340.1_Gymnosoma_rotundatum_genome_assembly,_chromosome:_5	AUGUSTUS	intron	90699920	90699986	1	+	.	ID=g28216.t1.intron6;Parent=g28216.t1;
OU744340.1_Gymnosoma_rotundatum_genome_assembly,_chromosome:_5	AUGUSTUS	CDS	90699987	90701100	1	+	0	ID=g28216.t1.CDS7;Parent=g28216.t1;
OU744340.1_Gymnosoma_rotundatum_genome_assembly,_chromosome:_5	AUGUSTUS	exon	90699987	90701100	.	+	.	ID=g28216.t1.exon7;Parent=g28216.t1;
OU744340.1_Gymnosoma_rotundatum_genome_assembly,_chromosome:_5	AUGUSTUS	intron	90701101	90701160	1	+	.	ID=g28216.t1.intron7;Parent=g28216.t1;
OU744340.1_Gymnosoma_rotundatum_genome_assembly,_chromosome:_5	AUGUSTUS	CDS	90701161	90701441	1	+	2	ID=g28216.t1.CDS8;Parent=g28216.t1;
OU744340.1_Gymnosoma_rotundatum_genome_assembly,_chromosome:_5	AUGUSTUS	exon	90701161	90701441	.	+	.	ID=g28216.t1.exon8;Parent=g28216.t1;
OU744340.1_Gymnosoma_rotundatum_genome_assembly,_chromosome:_5	AUGUSTUS	stop_codon	90701439	90701441	.	+	0	ID=g28216.t1.stop1;Parent=g28216.t1;
OU744340.1_Gymnosoma_rotundatum_genome_assembly,_chromosome:_5	AUGUSTUS	gene	90731453	90735199	.	+	.	ID=g28217;
OU744340.1_Gymnosoma_rotundatum_genome_assembly,_chromosome:_5	AUGUSTUS	mRNA	90731453	90735199	0.77	+	.	ID=g28217.t1;Parent=g28217;
OU744340.1_Gymnosoma_rotundatum_genome_assembly,_chromosome:_5	AUGUSTUS	start_codon	90731453	90731455	.	+	0	ID=g28217.t1.start1;Parent=g28217.t1;
OU744340.1_Gymnosoma_rotundatum_genome_assembly,_chromosome:_5	AUGUSTUS	CDS	90731453	90731610	1	+	0	ID=g28217.t1.CDS1;Parent=g28217.t1;
OU744340.1_Gymnosoma_rotundatum_genome_assembly,_chromosome:_5	AUGUSTUS	exon	90731453	90731610	.	+	.	ID=g28217.t1.exon1;Parent=g28217.t1;
OU744340.1_Gymnosoma_rotundatum_genome_assembly,_chromosome:_5	AUGUSTUS	intron	90731611	90731678	1	+	.	ID=g28217.t1.intron1;Parent=g28217.t1;
OU744340.1_Gymnosoma_rotundatum_genome_assembly,_chromosome:_5	AUGUSTUS	CDS	90731679	90731871	1	+	1	ID=g28217.t1.CDS2;Parent=g28217.t1;
OU744340.1_Gymnosoma_rotundatum_genome_assembly,_chromosome:_5	AUGUSTUS	exon	90731679	90731871	.	+	.	ID=g28217.t1.exon2;Parent=g28217.t1;
OU744340.1_Gymnosoma_rotundatum_genome_assembly,_chromosome:_5	AUGUSTUS	intron	90731872	90731950	1	+	.	ID=g28217.t1.intron2;Parent=g28217.t1;
OU744340.1_Gymnosoma_rotundatum_genome_assembly,_chromosome:_5	AUGUSTUS	CDS	90731951	90732104	0.77	+	0	ID=g28217.t1.CDS3;Parent=g28217.t1;
OU744340.1_Gymnosoma_rotundatum_genome_assembly,_chromosome:_5	AUGUSTUS	exon	90731951	90732104	.	+	.	ID=g28217.t1.exon3;Parent=g28217.t1;
OU744340.1_Gymnosoma_rotundatum_genome_assembly,_chromosome:_5	AUGUSTUS	intron	90732105	90735056	0.77	+	.	ID=g28217.t1.intron3;Parent=g28217.t1;
OU744340.1_Gymnosoma_rotundatum_genome_assembly,_chromosome:_5	AUGUSTUS	CDS	90735057	90735199	0.79	+	2	ID=g28217.t1.CDS4;Parent=g28217.t1;
OU744340.1_Gymnosoma_rotundatum_genome_assembly,_chromosome:_5	AUGUSTUS	exon	90735057	90735199	.	+	.	ID=g28217.t1.exon4;Parent=g28217.t1;
OU744340.1_Gymnosoma_rotundatum_genome_assembly,_chromosome:_5	AUGUSTUS	stop_codon	90735197	90735199	.	+	0	ID=g28217.t1.stop1;Parent=g28217.t1;
OU744340.1_Gymnosoma_rotundatum_genome_assembly,_chromosome:_5	AUGUSTUS	gene	90745756	90750203	.	+	.	ID=g28218;
OU744340.1_Gymnosoma_rotundatum_genome_assembly,_chromosome:_5	AUGUSTUS	mRNA	90745756	90750203	0.95	+	.	ID=g28218.t1;Parent=g28218;
OU744340.1_Gymnosoma_rotundatum_genome_assembly,_chromosome:_5	AUGUSTUS	start_codon	90745756	90745758	.	+	0	ID=g28218.t1.start1;Parent=g28218.t1;
OU744340.1_Gymnosoma_rotundatum_genome_assembly,_chromosome:_5	AUGUSTUS	CDS	90745756	90745950	0.95	+	0	ID=g28218.t1.CDS1;Parent=g28218.t1;
OU744340.1_Gymnosoma_rotundatum_genome_assembly,_chromosome:_5	AUGUSTUS	exon	90745756	90745950	.	+	.	ID=g28218.t1.exon1;Parent=g28218.t1;
OU744340.1_Gymnosoma_rotundatum_genome_assembly,_chromosome:_5	AUGUSTUS	intron	90745951	90747205	1	+	.	ID=g28218.t1.intron1;Parent=g28218.t1;
OU744340.1_Gymnosoma_rotundatum_genome_assembly,_chromosome:_5	AUGUSTUS	CDS	90747206	90747330	1	+	0	ID=g28218.t1.CDS2;Parent=g28218.t1;
OU744340.1_Gymnosoma_rotundatum_genome_assembly,_chromosome:_5	AUGUSTUS	exon	90747206	90747330	.	+	.	ID=g28218.t1.exon2;Parent=g28218.t1;
OU744340.1_Gymnosoma_rotundatum_genome_assembly,_chromosome:_5	AUGUSTUS	intron	90747331	90747388	1	+	.	ID=g28218.t1.intron2;Parent=g28218.t1;
OU744340.1_Gymnosoma_rotundatum_genome_assembly,_chromosome:_5	AUGUSTUS	CDS	90747389	90748145	1	+	1	ID=g28218.t1.CDS3;Parent=g28218.t1;
OU744340.1_Gymnosoma_rotundatum_genome_assembly,_chromosome:_5	AUGUSTUS	exon	90747389	90748145	.	+	.	ID=g28218.t1.exon3;Parent=g28218.t1;
OU744340.1_Gymnosoma_rotundatum_genome_assembly,_chromosome:_5	AUGUSTUS	intron	90748146	90749507	1	+	.	ID=g28218.t1.intron3;Parent=g28218.t1;
OU744340.1_Gymnosoma_rotundatum_genome_assembly,_chromosome:_5	AUGUSTUS	CDS	90749508	90749998	1	+	0	ID=g28218.t1.CDS4;Parent=g28218.t1;
OU744340.1_Gymnosoma_rotundatum_genome_assembly,_chromosome:_5	AUGUSTUS	exon	90749508	90749998	.	+	.	ID=g28218.t1.exon4;Parent=g28218.t1;
OU744340.1_Gymnosoma_rotundatum_genome_assembly,_chromosome:_5	AUGUSTUS	intron	90749999	90750058	1	+	.	ID=g28218.t1.intron4;Parent=g28218.t1;
OU744340.1_Gymnosoma_rotundatum_genome_assembly,_chromosome:_5	AUGUSTUS	CDS	90750059	90750203	1	+	1	ID=g28218.t1.CDS5;Parent=g28218.t1;
OU744340.1_Gymnosoma_rotundatum_genome_assembly,_chromosome:_5	AUGUSTUS	exon	90750059	90750203	.	+	.	ID=g28218.t1.exon5;Parent=g28218.t1;
OU744340.1_Gymnosoma_rotundatum_genome_assembly,_chromosome:_5	AUGUSTUS	stop_codon	90750201	90750203	.	+	0	ID=g28218.t1.stop1;Parent=g28218.t1;
OU744340.1_Gymnosoma_rotundatum_genome_assembly,_chromosome:_5	GeneMark.hmm3	mRNA	90745789	90750203	.	+	.	ID=g28218.t2;Parent=g28218;
OU744340.1_Gymnosoma_rotundatum_genome_assembly,_chromosome:_5	GeneMark.hmm3	start_codon	90745789	90745791	.	+	0	ID=g28218.t2.start1;Parent=g28218.t2;
OU744340.1_Gymnosoma_rotundatum_genome_assembly,_chromosome:_5	GeneMark.hmm3	CDS	90745789	90745950	.	+	0	ID=g28218.t2.CDS1;Parent=g28218.t2;
OU744340.1_Gymnosoma_rotundatum_genome_assembly,_chromosome:_5	GeneMark.hmm3	exon	90745789	90745950	0	+	.	ID=g28218.t2.exon1;Parent=g28218.t2;
OU744340.1_Gymnosoma_rotundatum_genome_assembly,_chromosome:_5	GeneMark.hmm3	intron	90745951	90747205	.	+	0	ID=g28218.t2.intron1;Parent=g28218.t2;
OU744340.1_Gymnosoma_rotundatum_genome_assembly,_chromosome:_5	GeneMark.hmm3	CDS	90747206	90747330	.	+	0	ID=g28218.t2.CDS2;Parent=g28218.t2;
OU744340.1_Gymnosoma_rotundatum_genome_assembly,_chromosome:_5	GeneMark.hmm3	exon	90747206	90747330	0	+	.	ID=g28218.t2.exon2;Parent=g28218.t2;
OU744340.1_Gymnosoma_rotundatum_genome_assembly,_chromosome:_5	GeneMark.hmm3	intron	90747331	90747388	.	+	1	ID=g28218.t2.intron2;Parent=g28218.t2;
OU744340.1_Gymnosoma_rotundatum_genome_assembly,_chromosome:_5	GeneMark.hmm3	CDS	90747389	90748145	.	+	1	ID=g28218.t2.CDS3;Parent=g28218.t2;
OU744340.1_Gymnosoma_rotundatum_genome_assembly,_chromosome:_5	GeneMark.hmm3	exon	90747389	90748145	0	+	.	ID=g28218.t2.exon3;Parent=g28218.t2;
OU744340.1_Gymnosoma_rotundatum_genome_assembly,_chromosome:_5	GeneMark.hmm3	intron	90748146	90749507	.	+	0	ID=g28218.t2.intron3;Parent=g28218.t2;
OU744340.1_Gymnosoma_rotundatum_genome_assembly,_chromosome:_5	GeneMark.hmm3	CDS	90749508	90749998	.	+	0	ID=g28218.t2.CDS4;Parent=g28218.t2;
OU744340.1_Gymnosoma_rotundatum_genome_assembly,_chromosome:_5	GeneMark.hmm3	exon	90749508	90749998	0	+	.	ID=g28218.t2.exon4;Parent=g28218.t2;
OU744340.1_Gymnosoma_rotundatum_genome_assembly,_chromosome:_5	GeneMark.hmm3	intron	90749999	90750058	.	+	1	ID=g28218.t2.intron4;Parent=g28218.t2;
OU744340.1_Gymnosoma_rotundatum_genome_assembly,_chromosome:_5	GeneMark.hmm3	CDS	90750059	90750203	.	+	1	ID=g28218.t2.CDS5;Parent=g28218.t2;
OU744340.1_Gymnosoma_rotundatum_genome_assembly,_chromosome:_5	GeneMark.hmm3	exon	90750059	90750203	0	+	.	ID=g28218.t2.exon5;Parent=g28218.t2;
OU744340.1_Gymnosoma_rotundatum_genome_assembly,_chromosome:_5	GeneMark.hmm3	stop_codon	90750201	90750203	.	+	0	ID=g28218.t2.stop1;Parent=g28218.t2;
OU744340.1_Gymnosoma_rotundatum_genome_assembly,_chromosome:_5	AUGUSTUS	gene	90755632	90771922	.	+	.	ID=g28219;
OU744340.1_Gymnosoma_rotundatum_genome_assembly,_chromosome:_5	AUGUSTUS	mRNA	90755632	90771922	1	+	.	ID=g28219.t1;Parent=g28219;
OU744340.1_Gymnosoma_rotundatum_genome_assembly,_chromosome:_5	AUGUSTUS	start_codon	90755632	90755634	.	+	0	ID=g28219.t1.start1;Parent=g28219.t1;
OU744340.1_Gymnosoma_rotundatum_genome_assembly,_chromosome:_5	AUGUSTUS	CDS	90755632	90755861	1	+	0	ID=g28219.t1.CDS1;Parent=g28219.t1;
OU744340.1_Gymnosoma_rotundatum_genome_assembly,_chromosome:_5	AUGUSTUS	exon	90755632	90755861	.	+	.	ID=g28219.t1.exon1;Parent=g28219.t1;
OU744340.1_Gymnosoma_rotundatum_genome_assembly,_chromosome:_5	AUGUSTUS	intron	90755862	90756005	1	+	.	ID=g28219.t1.intron1;Parent=g28219.t1;
OU744340.1_Gymnosoma_rotundatum_genome_assembly,_chromosome:_5	AUGUSTUS	CDS	90756006	90758418	1	+	1	ID=g28219.t1.CDS2;Parent=g28219.t1;
OU744340.1_Gymnosoma_rotundatum_genome_assembly,_chromosome:_5	AUGUSTUS	exon	90756006	90758418	.	+	.	ID=g28219.t1.exon2;Parent=g28219.t1;
OU744340.1_Gymnosoma_rotundatum_genome_assembly,_chromosome:_5	AUGUSTUS	intron	90758419	90759235	1	+	.	ID=g28219.t1.intron2;Parent=g28219.t1;
OU744340.1_Gymnosoma_rotundatum_genome_assembly,_chromosome:_5	AUGUSTUS	CDS	90759236	90759529	1	+	0	ID=g28219.t1.CDS3;Parent=g28219.t1;
OU744340.1_Gymnosoma_rotundatum_genome_assembly,_chromosome:_5	AUGUSTUS	exon	90759236	90759529	.	+	.	ID=g28219.t1.exon3;Parent=g28219.t1;
OU744340.1_Gymnosoma_rotundatum_genome_assembly,_chromosome:_5	AUGUSTUS	intron	90759530	90759616	1	+	.	ID=g28219.t1.intron3;Parent=g28219.t1;
OU744340.1_Gymnosoma_rotundatum_genome_assembly,_chromosome:_5	AUGUSTUS	CDS	90759617	90761657	1	+	0	ID=g28219.t1.CDS4;Parent=g28219.t1;
OU744340.1_Gymnosoma_rotundatum_genome_assembly,_chromosome:_5	AUGUSTUS	exon	90759617	90761657	.	+	.	ID=g28219.t1.exon4;Parent=g28219.t1;
OU744340.1_Gymnosoma_rotundatum_genome_assembly,_chromosome:_5	AUGUSTUS	intron	90761658	90766694	1	+	.	ID=g28219.t1.intron4;Parent=g28219.t1;
OU744340.1_Gymnosoma_rotundatum_genome_assembly,_chromosome:_5	AUGUSTUS	CDS	90766695	90768763	1	+	2	ID=g28219.t1.CDS5;Parent=g28219.t1;
OU744340.1_Gymnosoma_rotundatum_genome_assembly,_chromosome:_5	AUGUSTUS	exon	90766695	90768763	.	+	.	ID=g28219.t1.exon5;Parent=g28219.t1;
OU744340.1_Gymnosoma_rotundatum_genome_assembly,_chromosome:_5	AUGUSTUS	intron	90768764	90771007	1	+	.	ID=g28219.t1.intron5;Parent=g28219.t1;
OU744340.1_Gymnosoma_rotundatum_genome_assembly,_chromosome:_5	AUGUSTUS	CDS	90771008	90771736	1	+	0	ID=g28219.t1.CDS6;Parent=g28219.t1;
OU744340.1_Gymnosoma_rotundatum_genome_assembly,_chromosome:_5	AUGUSTUS	exon	90771008	90771736	.	+	.	ID=g28219.t1.exon6;Parent=g28219.t1;
OU744340.1_Gymnosoma_rotundatum_genome_assembly,_chromosome:_5	AUGUSTUS	intron	90771737	90771796	1	+	.	ID=g28219.t1.intron6;Parent=g28219.t1;
OU744340.1_Gymnosoma_rotundatum_genome_assembly,_chromosome:_5	AUGUSTUS	CDS	90771797	90771922	1	+	0	ID=g28219.t1.CDS7;Parent=g28219.t1;
OU744340.1_Gymnosoma_rotundatum_genome_assembly,_chromosome:_5	AUGUSTUS	exon	90771797	90771922	.	+	.	ID=g28219.t1.exon7;Parent=g28219.t1;
OU744340.1_Gymnosoma_rotundatum_genome_assembly,_chromosome:_5	AUGUSTUS	stop_codon	90771920	90771922	.	+	0	ID=g28219.t1.stop1;Parent=g28219.t1;
OU744340.1_Gymnosoma_rotundatum_genome_assembly,_chromosome:_5	AUGUSTUS	gene	90785230	90785685	.	-	.	ID=g28220;
OU744340.1_Gymnosoma_rotundatum_genome_assembly,_chromosome:_5	AUGUSTUS	mRNA	90785230	90785685	0.7	-	.	ID=g28220.t1;Parent=g28220;
OU744340.1_Gymnosoma_rotundatum_genome_assembly,_chromosome:_5	AUGUSTUS	stop_codon	90785230	90785232	.	-	0	ID=g28220.t1.stop1;Parent=g28220.t1;
OU744340.1_Gymnosoma_rotundatum_genome_assembly,_chromosome:_5	AUGUSTUS	CDS	90785230	90785304	0.7	-	0	ID=g28220.t1.CDS1;Parent=g28220.t1;
OU744340.1_Gymnosoma_rotundatum_genome_assembly,_chromosome:_5	AUGUSTUS	exon	90785230	90785304	.	-	.	ID=g28220.t1.exon1;Parent=g28220.t1;
OU744340.1_Gymnosoma_rotundatum_genome_assembly,_chromosome:_5	AUGUSTUS	intron	90785305	90785445	0.7	-	.	ID=g28220.t1.intron1;Parent=g28220.t1;
OU744340.1_Gymnosoma_rotundatum_genome_assembly,_chromosome:_5	AUGUSTUS	CDS	90785446	90785685	1	-	0	ID=g28220.t1.CDS2;Parent=g28220.t1;
OU744340.1_Gymnosoma_rotundatum_genome_assembly,_chromosome:_5	AUGUSTUS	exon	90785446	90785685	.	-	.	ID=g28220.t1.exon2;Parent=g28220.t1;
OU744340.1_Gymnosoma_rotundatum_genome_assembly,_chromosome:_5	AUGUSTUS	start_codon	90785683	90785685	.	-	0	ID=g28220.t1.start1;Parent=g28220.t1;
OU744340.1_Gymnosoma_rotundatum_genome_assembly,_chromosome:_5	GeneMark.hmm3	mRNA	90785374	90785685	.	-	.	ID=g28220.t2;Parent=g28220;
OU744340.1_Gymnosoma_rotundatum_genome_assembly,_chromosome:_5	GeneMark.hmm3	CDS	90785374	90785685	.	-	0	ID=g28220.t2.CDS1;Parent=g28220.t2;
OU744340.1_Gymnosoma_rotundatum_genome_assembly,_chromosome:_5	GeneMark.hmm3	exon	90785374	90785685	.	-	0	ID=g28220.t2.exon1;Parent=g28220.t2;
OU744340.1_Gymnosoma_rotundatum_genome_assembly,_chromosome:_5	AUGUSTUS	gene	90785769	90785972	.	-	.	ID=g28221;
OU744340.1_Gymnosoma_rotundatum_genome_assembly,_chromosome:_5	AUGUSTUS	mRNA	90785769	90785972	1	-	.	ID=g28221.t1;Parent=g28221;
OU744340.1_Gymnosoma_rotundatum_genome_assembly,_chromosome:_5	AUGUSTUS	stop_codon	90785769	90785771	.	-	0	ID=g28221.t1.stop1;Parent=g28221.t1;
OU744340.1_Gymnosoma_rotundatum_genome_assembly,_chromosome:_5	AUGUSTUS	CDS	90785769	90785972	1	-	0	ID=g28221.t1.CDS1;Parent=g28221.t1;
OU744340.1_Gymnosoma_rotundatum_genome_assembly,_chromosome:_5	AUGUSTUS	exon	90785769	90785972	.	-	.	ID=g28221.t1.exon1;Parent=g28221.t1;
OU744340.1_Gymnosoma_rotundatum_genome_assembly,_chromosome:_5	AUGUSTUS	start_codon	90785970	90785972	.	-	0	ID=g28221.t1.start1;Parent=g28221.t1;
OU744340.1_Gymnosoma_rotundatum_genome_assembly,_chromosome:_5	AUGUSTUS	gene	90788529	90791226	.	-	.	ID=g28222;
OU744340.1_Gymnosoma_rotundatum_genome_assembly,_chromosome:_5	AUGUSTUS	mRNA	90788529	90791226	1	-	.	ID=g28222.t1;Parent=g28222;
OU744340.1_Gymnosoma_rotundatum_genome_assembly,_chromosome:_5	AUGUSTUS	stop_codon	90788529	90788531	.	-	0	ID=g28222.t1.stop1;Parent=g28222.t1;
OU744340.1_Gymnosoma_rotundatum_genome_assembly,_chromosome:_5	AUGUSTUS	CDS	90788529	90789245	1	-	0	ID=g28222.t1.CDS1;Parent=g28222.t1;
OU744340.1_Gymnosoma_rotundatum_genome_assembly,_chromosome:_5	AUGUSTUS	exon	90788529	90789245	.	-	.	ID=g28222.t1.exon1;Parent=g28222.t1;
OU744340.1_Gymnosoma_rotundatum_genome_assembly,_chromosome:_5	AUGUSTUS	intron	90789246	90789354	1	-	.	ID=g28222.t1.intron1;Parent=g28222.t1;
OU744340.1_Gymnosoma_rotundatum_genome_assembly,_chromosome:_5	AUGUSTUS	CDS	90789355	90789523	1	-	1	ID=g28222.t1.CDS2;Parent=g28222.t1;
OU744340.1_Gymnosoma_rotundatum_genome_assembly,_chromosome:_5	AUGUSTUS	exon	90789355	90789523	.	-	.	ID=g28222.t1.exon2;Parent=g28222.t1;
OU744340.1_Gymnosoma_rotundatum_genome_assembly,_chromosome:_5	AUGUSTUS	intron	90789524	90790858	1	-	.	ID=g28222.t1.intron2;Parent=g28222.t1;
OU744340.1_Gymnosoma_rotundatum_genome_assembly,_chromosome:_5	AUGUSTUS	CDS	90790859	90791226	1	-	0	ID=g28222.t1.CDS3;Parent=g28222.t1;
OU744340.1_Gymnosoma_rotundatum_genome_assembly,_chromosome:_5	AUGUSTUS	exon	90790859	90791226	.	-	.	ID=g28222.t1.exon3;Parent=g28222.t1;
OU744340.1_Gymnosoma_rotundatum_genome_assembly,_chromosome:_5	AUGUSTUS	start_codon	90791224	90791226	.	-	0	ID=g28222.t1.start1;Parent=g28222.t1;
OU744340.1_Gymnosoma_rotundatum_genome_assembly,_chromosome:_5	AUGUSTUS	gene	90795240	90799914	.	-	.	ID=g28223;
OU744340.1_Gymnosoma_rotundatum_genome_assembly,_chromosome:_5	AUGUSTUS	mRNA	90795240	90799914	1	-	.	ID=g28223.t1;Parent=g28223;
OU744340.1_Gymnosoma_rotundatum_genome_assembly,_chromosome:_5	AUGUSTUS	stop_codon	90795240	90795242	.	-	0	ID=g28223.t1.stop1;Parent=g28223.t1;
OU744340.1_Gymnosoma_rotundatum_genome_assembly,_chromosome:_5	AUGUSTUS	CDS	90795240	90795956	1	-	0	ID=g28223.t1.CDS1;Parent=g28223.t1;
OU744340.1_Gymnosoma_rotundatum_genome_assembly,_chromosome:_5	AUGUSTUS	exon	90795240	90795956	.	-	.	ID=g28223.t1.exon1;Parent=g28223.t1;
OU744340.1_Gymnosoma_rotundatum_genome_assembly,_chromosome:_5	AUGUSTUS	intron	90795957	90796049	1	-	.	ID=g28223.t1.intron1;Parent=g28223.t1;
OU744340.1_Gymnosoma_rotundatum_genome_assembly,_chromosome:_5	AUGUSTUS	CDS	90796050	90796218	1	-	1	ID=g28223.t1.CDS2;Parent=g28223.t1;
OU744340.1_Gymnosoma_rotundatum_genome_assembly,_chromosome:_5	AUGUSTUS	exon	90796050	90796218	.	-	.	ID=g28223.t1.exon2;Parent=g28223.t1;
OU744340.1_Gymnosoma_rotundatum_genome_assembly,_chromosome:_5	AUGUSTUS	intron	90796219	90799546	1	-	.	ID=g28223.t1.intron2;Parent=g28223.t1;
OU744340.1_Gymnosoma_rotundatum_genome_assembly,_chromosome:_5	AUGUSTUS	CDS	90799547	90799914	1	-	0	ID=g28223.t1.CDS3;Parent=g28223.t1;
OU744340.1_Gymnosoma_rotundatum_genome_assembly,_chromosome:_5	AUGUSTUS	exon	90799547	90799914	.	-	.	ID=g28223.t1.exon3;Parent=g28223.t1;
OU744340.1_Gymnosoma_rotundatum_genome_assembly,_chromosome:_5	AUGUSTUS	start_codon	90799912	90799914	.	-	0	ID=g28223.t1.start1;Parent=g28223.t1;
OU744340.1_Gymnosoma_rotundatum_genome_assembly,_chromosome:_5	AUGUSTUS	gene	90806868	90811685	.	-	.	ID=g28224;
OU744340.1_Gymnosoma_rotundatum_genome_assembly,_chromosome:_5	AUGUSTUS	mRNA	90806868	90811685	1	-	.	ID=g28224.t1;Parent=g28224;
OU744340.1_Gymnosoma_rotundatum_genome_assembly,_chromosome:_5	AUGUSTUS	stop_codon	90806868	90806870	.	-	0	ID=g28224.t1.stop1;Parent=g28224.t1;
OU744340.1_Gymnosoma_rotundatum_genome_assembly,_chromosome:_5	AUGUSTUS	CDS	90806868	90807281	1	-	0	ID=g28224.t1.CDS1;Parent=g28224.t1;
OU744340.1_Gymnosoma_rotundatum_genome_assembly,_chromosome:_5	AUGUSTUS	exon	90806868	90807281	.	-	.	ID=g28224.t1.exon1;Parent=g28224.t1;
OU744340.1_Gymnosoma_rotundatum_genome_assembly,_chromosome:_5	AUGUSTUS	intron	90807282	90810706	1	-	.	ID=g28224.t1.intron1;Parent=g28224.t1;
OU744340.1_Gymnosoma_rotundatum_genome_assembly,_chromosome:_5	AUGUSTUS	CDS	90810707	90811030	1	-	0	ID=g28224.t1.CDS2;Parent=g28224.t1;
OU744340.1_Gymnosoma_rotundatum_genome_assembly,_chromosome:_5	AUGUSTUS	exon	90810707	90811030	.	-	.	ID=g28224.t1.exon2;Parent=g28224.t1;
OU744340.1_Gymnosoma_rotundatum_genome_assembly,_chromosome:_5	AUGUSTUS	intron	90811031	90811099	1	-	.	ID=g28224.t1.intron2;Parent=g28224.t1;
OU744340.1_Gymnosoma_rotundatum_genome_assembly,_chromosome:_5	AUGUSTUS	CDS	90811100	90811268	1	-	1	ID=g28224.t1.CDS3;Parent=g28224.t1;
OU744340.1_Gymnosoma_rotundatum_genome_assembly,_chromosome:_5	AUGUSTUS	exon	90811100	90811268	.	-	.	ID=g28224.t1.exon3;Parent=g28224.t1;
OU744340.1_Gymnosoma_rotundatum_genome_assembly,_chromosome:_5	AUGUSTUS	intron	90811269	90811323	1	-	.	ID=g28224.t1.intron3;Parent=g28224.t1;
OU744340.1_Gymnosoma_rotundatum_genome_assembly,_chromosome:_5	AUGUSTUS	CDS	90811324	90811685	1	-	0	ID=g28224.t1.CDS4;Parent=g28224.t1;
OU744340.1_Gymnosoma_rotundatum_genome_assembly,_chromosome:_5	AUGUSTUS	exon	90811324	90811685	.	-	.	ID=g28224.t1.exon4;Parent=g28224.t1;
OU744340.1_Gymnosoma_rotundatum_genome_assembly,_chromosome:_5	AUGUSTUS	start_codon	90811683	90811685	.	-	0	ID=g28224.t1.start1;Parent=g28224.t1;
OU744340.1_Gymnosoma_rotundatum_genome_assembly,_chromosome:_5	AUGUSTUS	gene	90818279	90818908	.	-	.	ID=g28225;
OU744340.1_Gymnosoma_rotundatum_genome_assembly,_chromosome:_5	AUGUSTUS	mRNA	90818279	90818908	1	-	.	ID=g28225.t1;Parent=g28225;
OU744340.1_Gymnosoma_rotundatum_genome_assembly,_chromosome:_5	AUGUSTUS	stop_codon	90818279	90818281	.	-	0	ID=g28225.t1.stop1;Parent=g28225.t1;
OU744340.1_Gymnosoma_rotundatum_genome_assembly,_chromosome:_5	AUGUSTUS	CDS	90818279	90818761	1	-	0	ID=g28225.t1.CDS1;Parent=g28225.t1;
OU744340.1_Gymnosoma_rotundatum_genome_assembly,_chromosome:_5	AUGUSTUS	exon	90818279	90818761	.	-	.	ID=g28225.t1.exon1;Parent=g28225.t1;
OU744340.1_Gymnosoma_rotundatum_genome_assembly,_chromosome:_5	AUGUSTUS	intron	90818762	90818836	1	-	.	ID=g28225.t1.intron1;Parent=g28225.t1;
OU744340.1_Gymnosoma_rotundatum_genome_assembly,_chromosome:_5	AUGUSTUS	CDS	90818837	90818908	1	-	0	ID=g28225.t1.CDS2;Parent=g28225.t1;
OU744340.1_Gymnosoma_rotundatum_genome_assembly,_chromosome:_5	AUGUSTUS	exon	90818837	90818908	.	-	.	ID=g28225.t1.exon2;Parent=g28225.t1;
OU744340.1_Gymnosoma_rotundatum_genome_assembly,_chromosome:_5	AUGUSTUS	start_codon	90818906	90818908	.	-	0	ID=g28225.t1.start1;Parent=g28225.t1;
OU744340.1_Gymnosoma_rotundatum_genome_assembly,_chromosome:_5	AUGUSTUS	gene	91027949	91033787	.	-	.	ID=g28226;
OU744340.1_Gymnosoma_rotundatum_genome_assembly,_chromosome:_5	AUGUSTUS	mRNA	91027949	91033787	0.56	-	.	ID=g28226.t1;Parent=g28226;
OU744340.1_Gymnosoma_rotundatum_genome_assembly,_chromosome:_5	AUGUSTUS	stop_codon	91027949	91027951	.	-	0	ID=g28226.t1.stop1;Parent=g28226.t1;
OU744340.1_Gymnosoma_rotundatum_genome_assembly,_chromosome:_5	AUGUSTUS	CDS	91027949	91028118	1	-	2	ID=g28226.t1.CDS1;Parent=g28226.t1;
OU744340.1_Gymnosoma_rotundatum_genome_assembly,_chromosome:_5	AUGUSTUS	exon	91027949	91028118	.	-	.	ID=g28226.t1.exon1;Parent=g28226.t1;
OU744340.1_Gymnosoma_rotundatum_genome_assembly,_chromosome:_5	AUGUSTUS	intron	91028119	91028177	1	-	.	ID=g28226.t1.intron1;Parent=g28226.t1;
OU744340.1_Gymnosoma_rotundatum_genome_assembly,_chromosome:_5	AUGUSTUS	CDS	91028178	91028343	0.65	-	0	ID=g28226.t1.CDS2;Parent=g28226.t1;
OU744340.1_Gymnosoma_rotundatum_genome_assembly,_chromosome:_5	AUGUSTUS	exon	91028178	91028343	.	-	.	ID=g28226.t1.exon2;Parent=g28226.t1;
OU744340.1_Gymnosoma_rotundatum_genome_assembly,_chromosome:_5	AUGUSTUS	intron	91028344	91028393	0.65	-	.	ID=g28226.t1.intron2;Parent=g28226.t1;
OU744340.1_Gymnosoma_rotundatum_genome_assembly,_chromosome:_5	AUGUSTUS	CDS	91028394	91028564	0.99	-	0	ID=g28226.t1.CDS3;Parent=g28226.t1;
OU744340.1_Gymnosoma_rotundatum_genome_assembly,_chromosome:_5	AUGUSTUS	exon	91028394	91028564	.	-	.	ID=g28226.t1.exon3;Parent=g28226.t1;
OU744340.1_Gymnosoma_rotundatum_genome_assembly,_chromosome:_5	AUGUSTUS	intron	91028565	91028712	1	-	.	ID=g28226.t1.intron3;Parent=g28226.t1;
OU744340.1_Gymnosoma_rotundatum_genome_assembly,_chromosome:_5	AUGUSTUS	CDS	91028713	91029129	1	-	0	ID=g28226.t1.CDS4;Parent=g28226.t1;
OU744340.1_Gymnosoma_rotundatum_genome_assembly,_chromosome:_5	AUGUSTUS	exon	91028713	91029129	.	-	.	ID=g28226.t1.exon4;Parent=g28226.t1;
OU744340.1_Gymnosoma_rotundatum_genome_assembly,_chromosome:_5	AUGUSTUS	intron	91029130	91029193	1	-	.	ID=g28226.t1.intron4;Parent=g28226.t1;
OU744340.1_Gymnosoma_rotundatum_genome_assembly,_chromosome:_5	AUGUSTUS	CDS	91029194	91029289	1	-	0	ID=g28226.t1.CDS5;Parent=g28226.t1;
OU744340.1_Gymnosoma_rotundatum_genome_assembly,_chromosome:_5	AUGUSTUS	exon	91029194	91029289	.	-	.	ID=g28226.t1.exon5;Parent=g28226.t1;
OU744340.1_Gymnosoma_rotundatum_genome_assembly,_chromosome:_5	AUGUSTUS	intron	91029290	91033194	1	-	.	ID=g28226.t1.intron5;Parent=g28226.t1;
OU744340.1_Gymnosoma_rotundatum_genome_assembly,_chromosome:_5	AUGUSTUS	CDS	91033195	91033210	1	-	1	ID=g28226.t1.CDS6;Parent=g28226.t1;
OU744340.1_Gymnosoma_rotundatum_genome_assembly,_chromosome:_5	AUGUSTUS	exon	91033195	91033210	.	-	.	ID=g28226.t1.exon6;Parent=g28226.t1;
OU744340.1_Gymnosoma_rotundatum_genome_assembly,_chromosome:_5	AUGUSTUS	intron	91033211	91033290	1	-	.	ID=g28226.t1.intron6;Parent=g28226.t1;
OU744340.1_Gymnosoma_rotundatum_genome_assembly,_chromosome:_5	AUGUSTUS	CDS	91033291	91033302	1	-	1	ID=g28226.t1.CDS7;Parent=g28226.t1;
OU744340.1_Gymnosoma_rotundatum_genome_assembly,_chromosome:_5	AUGUSTUS	exon	91033291	91033302	.	-	.	ID=g28226.t1.exon7;Parent=g28226.t1;
OU744340.1_Gymnosoma_rotundatum_genome_assembly,_chromosome:_5	AUGUSTUS	intron	91033303	91033361	1	-	.	ID=g28226.t1.intron7;Parent=g28226.t1;
OU744340.1_Gymnosoma_rotundatum_genome_assembly,_chromosome:_5	AUGUSTUS	CDS	91033362	91033499	1	-	1	ID=g28226.t1.CDS8;Parent=g28226.t1;
OU744340.1_Gymnosoma_rotundatum_genome_assembly,_chromosome:_5	AUGUSTUS	exon	91033362	91033499	.	-	.	ID=g28226.t1.exon8;Parent=g28226.t1;
OU744340.1_Gymnosoma_rotundatum_genome_assembly,_chromosome:_5	AUGUSTUS	intron	91033500	91033587	1	-	.	ID=g28226.t1.intron8;Parent=g28226.t1;
OU744340.1_Gymnosoma_rotundatum_genome_assembly,_chromosome:_5	AUGUSTUS	CDS	91033588	91033787	0.87	-	0	ID=g28226.t1.CDS9;Parent=g28226.t1;
OU744340.1_Gymnosoma_rotundatum_genome_assembly,_chromosome:_5	AUGUSTUS	exon	91033588	91033787	.	-	.	ID=g28226.t1.exon9;Parent=g28226.t1;
OU744340.1_Gymnosoma_rotundatum_genome_assembly,_chromosome:_5	AUGUSTUS	start_codon	91033785	91033787	.	-	0	ID=g28226.t1.start1;Parent=g28226.t1;
OU744340.1_Gymnosoma_rotundatum_genome_assembly,_chromosome:_5	AUGUSTUS	gene	91056808	91062014	.	-	.	ID=g28227;
OU744340.1_Gymnosoma_rotundatum_genome_assembly,_chromosome:_5	AUGUSTUS	mRNA	91056808	91062014	1	-	.	ID=g28227.t1;Parent=g28227;
OU744340.1_Gymnosoma_rotundatum_genome_assembly,_chromosome:_5	AUGUSTUS	stop_codon	91056808	91056810	.	-	0	ID=g28227.t1.stop1;Parent=g28227.t1;
OU744340.1_Gymnosoma_rotundatum_genome_assembly,_chromosome:_5	AUGUSTUS	CDS	91056808	91056971	1	-	2	ID=g28227.t1.CDS1;Parent=g28227.t1;
OU744340.1_Gymnosoma_rotundatum_genome_assembly,_chromosome:_5	AUGUSTUS	exon	91056808	91056971	.	-	.	ID=g28227.t1.exon1;Parent=g28227.t1;
OU744340.1_Gymnosoma_rotundatum_genome_assembly,_chromosome:_5	AUGUSTUS	intron	91056972	91057138	1	-	.	ID=g28227.t1.intron1;Parent=g28227.t1;
OU744340.1_Gymnosoma_rotundatum_genome_assembly,_chromosome:_5	AUGUSTUS	CDS	91057139	91057408	1	-	2	ID=g28227.t1.CDS2;Parent=g28227.t1;
OU744340.1_Gymnosoma_rotundatum_genome_assembly,_chromosome:_5	AUGUSTUS	exon	91057139	91057408	.	-	.	ID=g28227.t1.exon2;Parent=g28227.t1;
OU744340.1_Gymnosoma_rotundatum_genome_assembly,_chromosome:_5	AUGUSTUS	intron	91057409	91057493	1	-	.	ID=g28227.t1.intron2;Parent=g28227.t1;
OU744340.1_Gymnosoma_rotundatum_genome_assembly,_chromosome:_5	AUGUSTUS	CDS	91057494	91057617	1	-	0	ID=g28227.t1.CDS3;Parent=g28227.t1;
OU744340.1_Gymnosoma_rotundatum_genome_assembly,_chromosome:_5	AUGUSTUS	exon	91057494	91057617	.	-	.	ID=g28227.t1.exon3;Parent=g28227.t1;
OU744340.1_Gymnosoma_rotundatum_genome_assembly,_chromosome:_5	AUGUSTUS	intron	91057618	91057692	1	-	.	ID=g28227.t1.intron3;Parent=g28227.t1;
OU744340.1_Gymnosoma_rotundatum_genome_assembly,_chromosome:_5	AUGUSTUS	CDS	91057693	91058124	1	-	0	ID=g28227.t1.CDS4;Parent=g28227.t1;
OU744340.1_Gymnosoma_rotundatum_genome_assembly,_chromosome:_5	AUGUSTUS	exon	91057693	91058124	.	-	.	ID=g28227.t1.exon4;Parent=g28227.t1;
OU744340.1_Gymnosoma_rotundatum_genome_assembly,_chromosome:_5	AUGUSTUS	intron	91058125	91061252	1	-	.	ID=g28227.t1.intron4;Parent=g28227.t1;
OU744340.1_Gymnosoma_rotundatum_genome_assembly,_chromosome:_5	AUGUSTUS	CDS	91061253	91061354	1	-	0	ID=g28227.t1.CDS5;Parent=g28227.t1;
OU744340.1_Gymnosoma_rotundatum_genome_assembly,_chromosome:_5	AUGUSTUS	exon	91061253	91061354	.	-	.	ID=g28227.t1.exon5;Parent=g28227.t1;
OU744340.1_Gymnosoma_rotundatum_genome_assembly,_chromosome:_5	AUGUSTUS	intron	91061355	91061424	1	-	.	ID=g28227.t1.intron5;Parent=g28227.t1;
OU744340.1_Gymnosoma_rotundatum_genome_assembly,_chromosome:_5	AUGUSTUS	CDS	91061425	91061532	1	-	0	ID=g28227.t1.CDS6;Parent=g28227.t1;
OU744340.1_Gymnosoma_rotundatum_genome_assembly,_chromosome:_5	AUGUSTUS	exon	91061425	91061532	.	-	.	ID=g28227.t1.exon6;Parent=g28227.t1;
OU744340.1_Gymnosoma_rotundatum_genome_assembly,_chromosome:_5	AUGUSTUS	intron	91061533	91061912	1	-	.	ID=g28227.t1.intron6;Parent=g28227.t1;
OU744340.1_Gymnosoma_rotundatum_genome_assembly,_chromosome:_5	AUGUSTUS	CDS	91061913	91062014	1	-	0	ID=g28227.t1.CDS7;Parent=g28227.t1;
OU744340.1_Gymnosoma_rotundatum_genome_assembly,_chromosome:_5	AUGUSTUS	exon	91061913	91062014	.	-	.	ID=g28227.t1.exon7;Parent=g28227.t1;
OU744340.1_Gymnosoma_rotundatum_genome_assembly,_chromosome:_5	AUGUSTUS	start_codon	91062012	91062014	.	-	0	ID=g28227.t1.start1;Parent=g28227.t1;
OU744340.1_Gymnosoma_rotundatum_genome_assembly,_chromosome:_5	AUGUSTUS	gene	91084991	91086196	.	+	.	ID=g28228;
OU744340.1_Gymnosoma_rotundatum_genome_assembly,_chromosome:_5	AUGUSTUS	mRNA	91084991	91086196	1	+	.	ID=g28228.t1;Parent=g28228;
OU744340.1_Gymnosoma_rotundatum_genome_assembly,_chromosome:_5	AUGUSTUS	start_codon	91084991	91084993	.	+	0	ID=g28228.t1.start1;Parent=g28228.t1;
OU744340.1_Gymnosoma_rotundatum_genome_assembly,_chromosome:_5	AUGUSTUS	CDS	91084991	91085010	1	+	0	ID=g28228.t1.CDS1;Parent=g28228.t1;
OU744340.1_Gymnosoma_rotundatum_genome_assembly,_chromosome:_5	AUGUSTUS	exon	91084991	91085010	.	+	.	ID=g28228.t1.exon1;Parent=g28228.t1;
OU744340.1_Gymnosoma_rotundatum_genome_assembly,_chromosome:_5	AUGUSTUS	intron	91085011	91085080	1	+	.	ID=g28228.t1.intron1;Parent=g28228.t1;
OU744340.1_Gymnosoma_rotundatum_genome_assembly,_chromosome:_5	AUGUSTUS	CDS	91085081	91085236	1	+	1	ID=g28228.t1.CDS2;Parent=g28228.t1;
OU744340.1_Gymnosoma_rotundatum_genome_assembly,_chromosome:_5	AUGUSTUS	exon	91085081	91085236	.	+	.	ID=g28228.t1.exon2;Parent=g28228.t1;
OU744340.1_Gymnosoma_rotundatum_genome_assembly,_chromosome:_5	AUGUSTUS	intron	91085237	91085322	1	+	.	ID=g28228.t1.intron2;Parent=g28228.t1;
OU744340.1_Gymnosoma_rotundatum_genome_assembly,_chromosome:_5	AUGUSTUS	CDS	91085323	91085554	1	+	1	ID=g28228.t1.CDS3;Parent=g28228.t1;
OU744340.1_Gymnosoma_rotundatum_genome_assembly,_chromosome:_5	AUGUSTUS	exon	91085323	91085554	.	+	.	ID=g28228.t1.exon3;Parent=g28228.t1;
OU744340.1_Gymnosoma_rotundatum_genome_assembly,_chromosome:_5	AUGUSTUS	intron	91085555	91085611	1	+	.	ID=g28228.t1.intron3;Parent=g28228.t1;
OU744340.1_Gymnosoma_rotundatum_genome_assembly,_chromosome:_5	AUGUSTUS	CDS	91085612	91086196	1	+	0	ID=g28228.t1.CDS4;Parent=g28228.t1;
OU744340.1_Gymnosoma_rotundatum_genome_assembly,_chromosome:_5	AUGUSTUS	exon	91085612	91086196	.	+	.	ID=g28228.t1.exon4;Parent=g28228.t1;
OU744340.1_Gymnosoma_rotundatum_genome_assembly,_chromosome:_5	AUGUSTUS	stop_codon	91086194	91086196	.	+	0	ID=g28228.t1.stop1;Parent=g28228.t1;
OU744340.1_Gymnosoma_rotundatum_genome_assembly,_chromosome:_5	AUGUSTUS	gene	91148945	91149602	.	+	.	ID=g28229;
OU744340.1_Gymnosoma_rotundatum_genome_assembly,_chromosome:_5	AUGUSTUS	mRNA	91148945	91149602	0.94	+	.	ID=g28229.t1;Parent=g28229;
OU744340.1_Gymnosoma_rotundatum_genome_assembly,_chromosome:_5	AUGUSTUS	start_codon	91148945	91148947	.	+	0	ID=g28229.t1.start1;Parent=g28229.t1;
OU744340.1_Gymnosoma_rotundatum_genome_assembly,_chromosome:_5	AUGUSTUS	CDS	91148945	91148984	0.94	+	0	ID=g28229.t1.CDS1;Parent=g28229.t1;
OU744340.1_Gymnosoma_rotundatum_genome_assembly,_chromosome:_5	AUGUSTUS	exon	91148945	91148984	.	+	.	ID=g28229.t1.exon1;Parent=g28229.t1;
OU744340.1_Gymnosoma_rotundatum_genome_assembly,_chromosome:_5	AUGUSTUS	intron	91148985	91149144	0.94	+	.	ID=g28229.t1.intron1;Parent=g28229.t1;
OU744340.1_Gymnosoma_rotundatum_genome_assembly,_chromosome:_5	AUGUSTUS	CDS	91149145	91149602	0.94	+	2	ID=g28229.t1.CDS2;Parent=g28229.t1;
OU744340.1_Gymnosoma_rotundatum_genome_assembly,_chromosome:_5	AUGUSTUS	exon	91149145	91149602	.	+	.	ID=g28229.t1.exon2;Parent=g28229.t1;
OU744340.1_Gymnosoma_rotundatum_genome_assembly,_chromosome:_5	AUGUSTUS	stop_codon	91149600	91149602	.	+	0	ID=g28229.t1.stop1;Parent=g28229.t1;
OU744340.1_Gymnosoma_rotundatum_genome_assembly,_chromosome:_5	AUGUSTUS	gene	91153843	91155291	.	+	.	ID=g28230;
OU744340.1_Gymnosoma_rotundatum_genome_assembly,_chromosome:_5	AUGUSTUS	mRNA	91153843	91155291	1	+	.	ID=g28230.t1;Parent=g28230;
OU744340.1_Gymnosoma_rotundatum_genome_assembly,_chromosome:_5	AUGUSTUS	start_codon	91153843	91153845	.	+	0	ID=g28230.t1.start1;Parent=g28230.t1;
OU744340.1_Gymnosoma_rotundatum_genome_assembly,_chromosome:_5	AUGUSTUS	CDS	91153843	91154652	1	+	0	ID=g28230.t1.CDS1;Parent=g28230.t1;
OU744340.1_Gymnosoma_rotundatum_genome_assembly,_chromosome:_5	AUGUSTUS	exon	91153843	91154652	.	+	.	ID=g28230.t1.exon1;Parent=g28230.t1;
OU744340.1_Gymnosoma_rotundatum_genome_assembly,_chromosome:_5	AUGUSTUS	intron	91154653	91155216	1	+	.	ID=g28230.t1.intron1;Parent=g28230.t1;
OU744340.1_Gymnosoma_rotundatum_genome_assembly,_chromosome:_5	AUGUSTUS	CDS	91155217	91155291	1	+	0	ID=g28230.t1.CDS2;Parent=g28230.t1;
OU744340.1_Gymnosoma_rotundatum_genome_assembly,_chromosome:_5	AUGUSTUS	exon	91155217	91155291	.	+	.	ID=g28230.t1.exon2;Parent=g28230.t1;
OU744340.1_Gymnosoma_rotundatum_genome_assembly,_chromosome:_5	AUGUSTUS	stop_codon	91155289	91155291	.	+	0	ID=g28230.t1.stop1;Parent=g28230.t1;
OU744340.1_Gymnosoma_rotundatum_genome_assembly,_chromosome:_5	AUGUSTUS	gene	91262014	91262826	.	+	.	ID=g28231;
OU744340.1_Gymnosoma_rotundatum_genome_assembly,_chromosome:_5	AUGUSTUS	mRNA	91262014	91262826	1	+	.	ID=g28231.t1;Parent=g28231;
OU744340.1_Gymnosoma_rotundatum_genome_assembly,_chromosome:_5	AUGUSTUS	start_codon	91262014	91262016	.	+	0	ID=g28231.t1.start1;Parent=g28231.t1;
OU744340.1_Gymnosoma_rotundatum_genome_assembly,_chromosome:_5	AUGUSTUS	CDS	91262014	91262826	1	+	0	ID=g28231.t1.CDS1;Parent=g28231.t1;
OU744340.1_Gymnosoma_rotundatum_genome_assembly,_chromosome:_5	AUGUSTUS	exon	91262014	91262826	.	+	.	ID=g28231.t1.exon1;Parent=g28231.t1;
OU744340.1_Gymnosoma_rotundatum_genome_assembly,_chromosome:_5	AUGUSTUS	stop_codon	91262824	91262826	.	+	0	ID=g28231.t1.stop1;Parent=g28231.t1;
OU744340.1_Gymnosoma_rotundatum_genome_assembly,_chromosome:_5	AUGUSTUS	gene	91269582	91270329	.	+	.	ID=g28232;
OU744340.1_Gymnosoma_rotundatum_genome_assembly,_chromosome:_5	AUGUSTUS	mRNA	91269582	91270329	1	+	.	ID=g28232.t1;Parent=g28232;
OU744340.1_Gymnosoma_rotundatum_genome_assembly,_chromosome:_5	AUGUSTUS	start_codon	91269582	91269584	.	+	0	ID=g28232.t1.start1;Parent=g28232.t1;
OU744340.1_Gymnosoma_rotundatum_genome_assembly,_chromosome:_5	AUGUSTUS	CDS	91269582	91269789	1	+	0	ID=g28232.t1.CDS1;Parent=g28232.t1;
OU744340.1_Gymnosoma_rotundatum_genome_assembly,_chromosome:_5	AUGUSTUS	exon	91269582	91269789	.	+	.	ID=g28232.t1.exon1;Parent=g28232.t1;
OU744340.1_Gymnosoma_rotundatum_genome_assembly,_chromosome:_5	AUGUSTUS	intron	91269790	91270077	1	+	.	ID=g28232.t1.intron1;Parent=g28232.t1;
OU744340.1_Gymnosoma_rotundatum_genome_assembly,_chromosome:_5	AUGUSTUS	CDS	91270078	91270219	1	+	2	ID=g28232.t1.CDS2;Parent=g28232.t1;
OU744340.1_Gymnosoma_rotundatum_genome_assembly,_chromosome:_5	AUGUSTUS	exon	91270078	91270219	.	+	.	ID=g28232.t1.exon2;Parent=g28232.t1;
OU744340.1_Gymnosoma_rotundatum_genome_assembly,_chromosome:_5	AUGUSTUS	intron	91270220	91270277	1	+	.	ID=g28232.t1.intron2;Parent=g28232.t1;
OU744340.1_Gymnosoma_rotundatum_genome_assembly,_chromosome:_5	AUGUSTUS	CDS	91270278	91270329	1	+	1	ID=g28232.t1.CDS3;Parent=g28232.t1;
OU744340.1_Gymnosoma_rotundatum_genome_assembly,_chromosome:_5	AUGUSTUS	exon	91270278	91270329	.	+	.	ID=g28232.t1.exon3;Parent=g28232.t1;
OU744340.1_Gymnosoma_rotundatum_genome_assembly,_chromosome:_5	AUGUSTUS	stop_codon	91270327	91270329	.	+	0	ID=g28232.t1.stop1;Parent=g28232.t1;
OU744340.1_Gymnosoma_rotundatum_genome_assembly,_chromosome:_5	AUGUSTUS	gene	91274213	91281200	.	+	.	ID=g28233;
OU744340.1_Gymnosoma_rotundatum_genome_assembly,_chromosome:_5	AUGUSTUS	mRNA	91274213	91281200	0.84	+	.	ID=g28233.t1;Parent=g28233;
OU744340.1_Gymnosoma_rotundatum_genome_assembly,_chromosome:_5	AUGUSTUS	start_codon	91274213	91274215	.	+	0	ID=g28233.t1.start1;Parent=g28233.t1;
OU744340.1_Gymnosoma_rotundatum_genome_assembly,_chromosome:_5	AUGUSTUS	CDS	91274213	91275571	0.86	+	0	ID=g28233.t1.CDS1;Parent=g28233.t1;
OU744340.1_Gymnosoma_rotundatum_genome_assembly,_chromosome:_5	AUGUSTUS	exon	91274213	91275571	.	+	.	ID=g28233.t1.exon1;Parent=g28233.t1;
OU744340.1_Gymnosoma_rotundatum_genome_assembly,_chromosome:_5	AUGUSTUS	intron	91275572	91281107	0.84	+	.	ID=g28233.t1.intron1;Parent=g28233.t1;
OU744340.1_Gymnosoma_rotundatum_genome_assembly,_chromosome:_5	AUGUSTUS	CDS	91281108	91281200	0.84	+	0	ID=g28233.t1.CDS2;Parent=g28233.t1;
OU744340.1_Gymnosoma_rotundatum_genome_assembly,_chromosome:_5	AUGUSTUS	exon	91281108	91281200	.	+	.	ID=g28233.t1.exon2;Parent=g28233.t1;
OU744340.1_Gymnosoma_rotundatum_genome_assembly,_chromosome:_5	AUGUSTUS	stop_codon	91281198	91281200	.	+	0	ID=g28233.t1.stop1;Parent=g28233.t1;
OU744340.1_Gymnosoma_rotundatum_genome_assembly,_chromosome:_5	AUGUSTUS	gene	91388041	91389921	.	-	.	ID=g28234;
OU744340.1_Gymnosoma_rotundatum_genome_assembly,_chromosome:_5	AUGUSTUS	mRNA	91388041	91389921	0.89	-	.	ID=g28234.t1;Parent=g28234;
OU744340.1_Gymnosoma_rotundatum_genome_assembly,_chromosome:_5	AUGUSTUS	stop_codon	91388041	91388043	.	-	0	ID=g28234.t1.stop1;Parent=g28234.t1;
OU744340.1_Gymnosoma_rotundatum_genome_assembly,_chromosome:_5	AUGUSTUS	CDS	91388041	91388196	0.89	-	0	ID=g28234.t1.CDS1;Parent=g28234.t1;
OU744340.1_Gymnosoma_rotundatum_genome_assembly,_chromosome:_5	AUGUSTUS	exon	91388041	91388196	.	-	.	ID=g28234.t1.exon1;Parent=g28234.t1;
OU744340.1_Gymnosoma_rotundatum_genome_assembly,_chromosome:_5	AUGUSTUS	intron	91388197	91388289	0.89	-	.	ID=g28234.t1.intron1;Parent=g28234.t1;
OU744340.1_Gymnosoma_rotundatum_genome_assembly,_chromosome:_5	AUGUSTUS	CDS	91388290	91389921	0.92	-	0	ID=g28234.t1.CDS2;Parent=g28234.t1;
OU744340.1_Gymnosoma_rotundatum_genome_assembly,_chromosome:_5	AUGUSTUS	exon	91388290	91389921	.	-	.	ID=g28234.t1.exon2;Parent=g28234.t1;
OU744340.1_Gymnosoma_rotundatum_genome_assembly,_chromosome:_5	AUGUSTUS	start_codon	91389919	91389921	.	-	0	ID=g28234.t1.start1;Parent=g28234.t1;
OU744340.1_Gymnosoma_rotundatum_genome_assembly,_chromosome:_5	AUGUSTUS	mRNA	91388041	91389921	0.49	-	.	ID=g28234.t2;Parent=g28234;
OU744340.1_Gymnosoma_rotundatum_genome_assembly,_chromosome:_5	AUGUSTUS	stop_codon	91388041	91388043	.	-	0	ID=g28234.t2.stop1;Parent=g28234.t2;
OU744340.1_Gymnosoma_rotundatum_genome_assembly,_chromosome:_5	AUGUSTUS	CDS	91388041	91388246	0.73	-	2	ID=g28234.t2.CDS1;Parent=g28234.t2;
OU744340.1_Gymnosoma_rotundatum_genome_assembly,_chromosome:_5	AUGUSTUS	exon	91388041	91388246	.	-	.	ID=g28234.t2.exon1;Parent=g28234.t2;
OU744340.1_Gymnosoma_rotundatum_genome_assembly,_chromosome:_5	AUGUSTUS	intron	91388247	91389452	0.49	-	.	ID=g28234.t2.intron1;Parent=g28234.t2;
OU744340.1_Gymnosoma_rotundatum_genome_assembly,_chromosome:_5	AUGUSTUS	CDS	91389453	91389921	0.69	-	0	ID=g28234.t2.CDS2;Parent=g28234.t2;
OU744340.1_Gymnosoma_rotundatum_genome_assembly,_chromosome:_5	AUGUSTUS	exon	91389453	91389921	.	-	.	ID=g28234.t2.exon2;Parent=g28234.t2;
OU744340.1_Gymnosoma_rotundatum_genome_assembly,_chromosome:_5	AUGUSTUS	start_codon	91389919	91389921	.	-	0	ID=g28234.t2.start1;Parent=g28234.t2;
OU744340.1_Gymnosoma_rotundatum_genome_assembly,_chromosome:_5	AUGUSTUS	gene	91518582	91522912	.	+	.	ID=g28235;
OU744340.1_Gymnosoma_rotundatum_genome_assembly,_chromosome:_5	AUGUSTUS	mRNA	91518582	91522912	0.66	+	.	ID=g28235.t1;Parent=g28235;
OU744340.1_Gymnosoma_rotundatum_genome_assembly,_chromosome:_5	AUGUSTUS	start_codon	91518582	91518584	.	+	0	ID=g28235.t1.start1;Parent=g28235.t1;
OU744340.1_Gymnosoma_rotundatum_genome_assembly,_chromosome:_5	AUGUSTUS	CDS	91518582	91518625	0.82	+	0	ID=g28235.t1.CDS1;Parent=g28235.t1;
OU744340.1_Gymnosoma_rotundatum_genome_assembly,_chromosome:_5	AUGUSTUS	exon	91518582	91518625	.	+	.	ID=g28235.t1.exon1;Parent=g28235.t1;
OU744340.1_Gymnosoma_rotundatum_genome_assembly,_chromosome:_5	AUGUSTUS	intron	91518626	91522614	0.66	+	.	ID=g28235.t1.intron1;Parent=g28235.t1;
OU744340.1_Gymnosoma_rotundatum_genome_assembly,_chromosome:_5	AUGUSTUS	CDS	91522615	91522912	0.81	+	1	ID=g28235.t1.CDS2;Parent=g28235.t1;
OU744340.1_Gymnosoma_rotundatum_genome_assembly,_chromosome:_5	AUGUSTUS	exon	91522615	91522912	.	+	.	ID=g28235.t1.exon2;Parent=g28235.t1;
OU744340.1_Gymnosoma_rotundatum_genome_assembly,_chromosome:_5	AUGUSTUS	stop_codon	91522910	91522912	.	+	0	ID=g28235.t1.stop1;Parent=g28235.t1;
OU744340.1_Gymnosoma_rotundatum_genome_assembly,_chromosome:_5	AUGUSTUS	gene	91537685	91540201	.	-	.	ID=g28236;
OU744340.1_Gymnosoma_rotundatum_genome_assembly,_chromosome:_5	AUGUSTUS	mRNA	91537685	91540201	1	-	.	ID=g28236.t1;Parent=g28236;
OU744340.1_Gymnosoma_rotundatum_genome_assembly,_chromosome:_5	AUGUSTUS	stop_codon	91537685	91537687	.	-	0	ID=g28236.t1.stop1;Parent=g28236.t1;
OU744340.1_Gymnosoma_rotundatum_genome_assembly,_chromosome:_5	AUGUSTUS	CDS	91537685	91538365	1	-	0	ID=g28236.t1.CDS1;Parent=g28236.t1;
OU744340.1_Gymnosoma_rotundatum_genome_assembly,_chromosome:_5	AUGUSTUS	exon	91537685	91538365	.	-	.	ID=g28236.t1.exon1;Parent=g28236.t1;
OU744340.1_Gymnosoma_rotundatum_genome_assembly,_chromosome:_5	AUGUSTUS	intron	91538366	91539297	1	-	.	ID=g28236.t1.intron1;Parent=g28236.t1;
OU744340.1_Gymnosoma_rotundatum_genome_assembly,_chromosome:_5	AUGUSTUS	CDS	91539298	91539570	1	-	0	ID=g28236.t1.CDS2;Parent=g28236.t1;
OU744340.1_Gymnosoma_rotundatum_genome_assembly,_chromosome:_5	AUGUSTUS	exon	91539298	91539570	.	-	.	ID=g28236.t1.exon2;Parent=g28236.t1;
OU744340.1_Gymnosoma_rotundatum_genome_assembly,_chromosome:_5	AUGUSTUS	intron	91539571	91540153	1	-	.	ID=g28236.t1.intron2;Parent=g28236.t1;
OU744340.1_Gymnosoma_rotundatum_genome_assembly,_chromosome:_5	AUGUSTUS	CDS	91540154	91540201	1	-	0	ID=g28236.t1.CDS3;Parent=g28236.t1;
OU744340.1_Gymnosoma_rotundatum_genome_assembly,_chromosome:_5	AUGUSTUS	exon	91540154	91540201	.	-	.	ID=g28236.t1.exon3;Parent=g28236.t1;
OU744340.1_Gymnosoma_rotundatum_genome_assembly,_chromosome:_5	AUGUSTUS	start_codon	91540199	91540201	.	-	0	ID=g28236.t1.start1;Parent=g28236.t1;
OU744340.1_Gymnosoma_rotundatum_genome_assembly,_chromosome:_5	AUGUSTUS	gene	91731082	91732455	.	+	.	ID=g28237;
OU744340.1_Gymnosoma_rotundatum_genome_assembly,_chromosome:_5	AUGUSTUS	mRNA	91731082	91732455	0.48	+	.	ID=g28237.t1;Parent=g28237;
OU744340.1_Gymnosoma_rotundatum_genome_assembly,_chromosome:_5	AUGUSTUS	start_codon	91731082	91731084	.	+	0	ID=g28237.t1.start1;Parent=g28237.t1;
OU744340.1_Gymnosoma_rotundatum_genome_assembly,_chromosome:_5	AUGUSTUS	CDS	91731082	91731279	0.59	+	0	ID=g28237.t1.CDS1;Parent=g28237.t1;
OU744340.1_Gymnosoma_rotundatum_genome_assembly,_chromosome:_5	AUGUSTUS	exon	91731082	91731279	.	+	.	ID=g28237.t1.exon1;Parent=g28237.t1;
OU744340.1_Gymnosoma_rotundatum_genome_assembly,_chromosome:_5	AUGUSTUS	intron	91731280	91732032	0.48	+	.	ID=g28237.t1.intron1;Parent=g28237.t1;
OU744340.1_Gymnosoma_rotundatum_genome_assembly,_chromosome:_5	AUGUSTUS	CDS	91732033	91732455	0.48	+	0	ID=g28237.t1.CDS2;Parent=g28237.t1;
OU744340.1_Gymnosoma_rotundatum_genome_assembly,_chromosome:_5	AUGUSTUS	exon	91732033	91732455	.	+	.	ID=g28237.t1.exon2;Parent=g28237.t1;
OU744340.1_Gymnosoma_rotundatum_genome_assembly,_chromosome:_5	AUGUSTUS	stop_codon	91732453	91732455	.	+	0	ID=g28237.t1.stop1;Parent=g28237.t1;
OU744340.1_Gymnosoma_rotundatum_genome_assembly,_chromosome:_5	AUGUSTUS	gene	91784729	91786510	.	-	.	ID=g28238;
OU744340.1_Gymnosoma_rotundatum_genome_assembly,_chromosome:_5	AUGUSTUS	mRNA	91784729	91786510	1	-	.	ID=g28238.t1;Parent=g28238;
OU744340.1_Gymnosoma_rotundatum_genome_assembly,_chromosome:_5	AUGUSTUS	stop_codon	91784729	91784731	.	-	0	ID=g28238.t1.stop1;Parent=g28238.t1;
OU744340.1_Gymnosoma_rotundatum_genome_assembly,_chromosome:_5	AUGUSTUS	CDS	91784729	91786510	1	-	0	ID=g28238.t1.CDS1;Parent=g28238.t1;
OU744340.1_Gymnosoma_rotundatum_genome_assembly,_chromosome:_5	AUGUSTUS	exon	91784729	91786510	.	-	.	ID=g28238.t1.exon1;Parent=g28238.t1;
OU744340.1_Gymnosoma_rotundatum_genome_assembly,_chromosome:_5	AUGUSTUS	start_codon	91786508	91786510	.	-	0	ID=g28238.t1.start1;Parent=g28238.t1;
OU744340.1_Gymnosoma_rotundatum_genome_assembly,_chromosome:_5	AUGUSTUS	gene	91820253	91820468	.	-	.	ID=g28239;
OU744340.1_Gymnosoma_rotundatum_genome_assembly,_chromosome:_5	AUGUSTUS	mRNA	91820253	91820468	1	-	.	ID=g28239.t1;Parent=g28239;
OU744340.1_Gymnosoma_rotundatum_genome_assembly,_chromosome:_5	AUGUSTUS	stop_codon	91820253	91820255	.	-	0	ID=g28239.t1.stop1;Parent=g28239.t1;
OU744340.1_Gymnosoma_rotundatum_genome_assembly,_chromosome:_5	AUGUSTUS	CDS	91820253	91820468	1	-	0	ID=g28239.t1.CDS1;Parent=g28239.t1;
OU744340.1_Gymnosoma_rotundatum_genome_assembly,_chromosome:_5	AUGUSTUS	exon	91820253	91820468	.	-	.	ID=g28239.t1.exon1;Parent=g28239.t1;
OU744340.1_Gymnosoma_rotundatum_genome_assembly,_chromosome:_5	AUGUSTUS	start_codon	91820466	91820468	.	-	0	ID=g28239.t1.start1;Parent=g28239.t1;
OU744340.1_Gymnosoma_rotundatum_genome_assembly,_chromosome:_5	AUGUSTUS	gene	91940544	91941347	.	+	.	ID=g28240;
OU744340.1_Gymnosoma_rotundatum_genome_assembly,_chromosome:_5	AUGUSTUS	mRNA	91940544	91941347	1	+	.	ID=g28240.t1;Parent=g28240;
OU744340.1_Gymnosoma_rotundatum_genome_assembly,_chromosome:_5	AUGUSTUS	start_codon	91940544	91940546	.	+	0	ID=g28240.t1.start1;Parent=g28240.t1;
OU744340.1_Gymnosoma_rotundatum_genome_assembly,_chromosome:_5	AUGUSTUS	CDS	91940544	91941347	1	+	0	ID=g28240.t1.CDS1;Parent=g28240.t1;
OU744340.1_Gymnosoma_rotundatum_genome_assembly,_chromosome:_5	AUGUSTUS	exon	91940544	91941347	.	+	.	ID=g28240.t1.exon1;Parent=g28240.t1;
OU744340.1_Gymnosoma_rotundatum_genome_assembly,_chromosome:_5	AUGUSTUS	stop_codon	91941345	91941347	.	+	0	ID=g28240.t1.stop1;Parent=g28240.t1;
OU744340.1_Gymnosoma_rotundatum_genome_assembly,_chromosome:_5	AUGUSTUS	gene	92009372	92014887	.	-	.	ID=g28241;
OU744340.1_Gymnosoma_rotundatum_genome_assembly,_chromosome:_5	AUGUSTUS	mRNA	92009372	92014887	0.86	-	.	ID=g28241.t1;Parent=g28241;
OU744340.1_Gymnosoma_rotundatum_genome_assembly,_chromosome:_5	AUGUSTUS	stop_codon	92009372	92009374	.	-	0	ID=g28241.t1.stop1;Parent=g28241.t1;
OU744340.1_Gymnosoma_rotundatum_genome_assembly,_chromosome:_5	AUGUSTUS	CDS	92009372	92011914	0.99	-	2	ID=g28241.t1.CDS1;Parent=g28241.t1;
OU744340.1_Gymnosoma_rotundatum_genome_assembly,_chromosome:_5	AUGUSTUS	exon	92009372	92011914	.	-	.	ID=g28241.t1.exon1;Parent=g28241.t1;
OU744340.1_Gymnosoma_rotundatum_genome_assembly,_chromosome:_5	AUGUSTUS	intron	92011915	92012357	0.93	-	.	ID=g28241.t1.intron1;Parent=g28241.t1;
OU744340.1_Gymnosoma_rotundatum_genome_assembly,_chromosome:_5	AUGUSTUS	CDS	92012358	92013128	0.89	-	2	ID=g28241.t1.CDS2;Parent=g28241.t1;
OU744340.1_Gymnosoma_rotundatum_genome_assembly,_chromosome:_5	AUGUSTUS	exon	92012358	92013128	.	-	.	ID=g28241.t1.exon2;Parent=g28241.t1;
OU744340.1_Gymnosoma_rotundatum_genome_assembly,_chromosome:_5	AUGUSTUS	intron	92013129	92013464	0.92	-	.	ID=g28241.t1.intron2;Parent=g28241.t1;
OU744340.1_Gymnosoma_rotundatum_genome_assembly,_chromosome:_5	AUGUSTUS	CDS	92013465	92014887	0.92	-	0	ID=g28241.t1.CDS3;Parent=g28241.t1;
OU744340.1_Gymnosoma_rotundatum_genome_assembly,_chromosome:_5	AUGUSTUS	exon	92013465	92014887	.	-	.	ID=g28241.t1.exon3;Parent=g28241.t1;
OU744340.1_Gymnosoma_rotundatum_genome_assembly,_chromosome:_5	AUGUSTUS	start_codon	92014885	92014887	.	-	0	ID=g28241.t1.start1;Parent=g28241.t1;
OU744340.1_Gymnosoma_rotundatum_genome_assembly,_chromosome:_5	AUGUSTUS	mRNA	92009372	92014887	0.37	-	.	ID=g28241.t2;Parent=g28241;
OU744340.1_Gymnosoma_rotundatum_genome_assembly,_chromosome:_5	AUGUSTUS	stop_codon	92009372	92009374	.	-	0	ID=g28241.t2.stop1;Parent=g28241.t2;
OU744340.1_Gymnosoma_rotundatum_genome_assembly,_chromosome:_5	AUGUSTUS	CDS	92009372	92012244	0.39	-	2	ID=g28241.t2.CDS1;Parent=g28241.t2;
OU744340.1_Gymnosoma_rotundatum_genome_assembly,_chromosome:_5	AUGUSTUS	exon	92009372	92012244	.	-	.	ID=g28241.t2.exon1;Parent=g28241.t2;
OU744340.1_Gymnosoma_rotundatum_genome_assembly,_chromosome:_5	AUGUSTUS	intron	92012245	92012357	0.39	-	.	ID=g28241.t2.intron1;Parent=g28241.t2;
OU744340.1_Gymnosoma_rotundatum_genome_assembly,_chromosome:_5	AUGUSTUS	CDS	92012358	92014887	0.74	-	0	ID=g28241.t2.CDS2;Parent=g28241.t2;
OU744340.1_Gymnosoma_rotundatum_genome_assembly,_chromosome:_5	AUGUSTUS	exon	92012358	92014887	.	-	.	ID=g28241.t2.exon2;Parent=g28241.t2;
OU744340.1_Gymnosoma_rotundatum_genome_assembly,_chromosome:_5	AUGUSTUS	start_codon	92014885	92014887	.	-	0	ID=g28241.t2.start1;Parent=g28241.t2;
OU744340.1_Gymnosoma_rotundatum_genome_assembly,_chromosome:_5	AUGUSTUS	gene	92148865	92161777	.	+	.	ID=g28242;
OU744340.1_Gymnosoma_rotundatum_genome_assembly,_chromosome:_5	AUGUSTUS	mRNA	92148865	92161777	0.24	+	.	ID=g28242.t1;Parent=g28242;
OU744340.1_Gymnosoma_rotundatum_genome_assembly,_chromosome:_5	AUGUSTUS	start_codon	92148865	92148867	.	+	0	ID=g28242.t1.start1;Parent=g28242.t1;
OU744340.1_Gymnosoma_rotundatum_genome_assembly,_chromosome:_5	AUGUSTUS	CDS	92148865	92149119	0.97	+	0	ID=g28242.t1.CDS1;Parent=g28242.t1;
OU744340.1_Gymnosoma_rotundatum_genome_assembly,_chromosome:_5	AUGUSTUS	exon	92148865	92149119	.	+	.	ID=g28242.t1.exon1;Parent=g28242.t1;
OU744340.1_Gymnosoma_rotundatum_genome_assembly,_chromosome:_5	AUGUSTUS	intron	92149120	92161699	0.24	+	.	ID=g28242.t1.intron1;Parent=g28242.t1;
OU744340.1_Gymnosoma_rotundatum_genome_assembly,_chromosome:_5	AUGUSTUS	CDS	92161700	92161777	0.24	+	0	ID=g28242.t1.CDS2;Parent=g28242.t1;
OU744340.1_Gymnosoma_rotundatum_genome_assembly,_chromosome:_5	AUGUSTUS	exon	92161700	92161777	.	+	.	ID=g28242.t1.exon2;Parent=g28242.t1;
OU744340.1_Gymnosoma_rotundatum_genome_assembly,_chromosome:_5	AUGUSTUS	stop_codon	92161775	92161777	.	+	0	ID=g28242.t1.stop1;Parent=g28242.t1;
OU744340.1_Gymnosoma_rotundatum_genome_assembly,_chromosome:_5	AUGUSTUS	gene	92218973	92241211	.	+	.	ID=g28243;
OU744340.1_Gymnosoma_rotundatum_genome_assembly,_chromosome:_5	AUGUSTUS	mRNA	92218973	92241211	0.75	+	.	ID=g28243.t1;Parent=g28243;
OU744340.1_Gymnosoma_rotundatum_genome_assembly,_chromosome:_5	AUGUSTUS	start_codon	92218973	92218975	.	+	0	ID=g28243.t1.start1;Parent=g28243.t1;
OU744340.1_Gymnosoma_rotundatum_genome_assembly,_chromosome:_5	AUGUSTUS	CDS	92218973	92219044	0.75	+	0	ID=g28243.t1.CDS1;Parent=g28243.t1;
OU744340.1_Gymnosoma_rotundatum_genome_assembly,_chromosome:_5	AUGUSTUS	exon	92218973	92219044	.	+	.	ID=g28243.t1.exon1;Parent=g28243.t1;
OU744340.1_Gymnosoma_rotundatum_genome_assembly,_chromosome:_5	AUGUSTUS	intron	92219045	92221755	0.75	+	.	ID=g28243.t1.intron1;Parent=g28243.t1;
OU744340.1_Gymnosoma_rotundatum_genome_assembly,_chromosome:_5	AUGUSTUS	CDS	92221756	92221803	1	+	0	ID=g28243.t1.CDS2;Parent=g28243.t1;
OU744340.1_Gymnosoma_rotundatum_genome_assembly,_chromosome:_5	AUGUSTUS	exon	92221756	92221803	.	+	.	ID=g28243.t1.exon2;Parent=g28243.t1;
OU744340.1_Gymnosoma_rotundatum_genome_assembly,_chromosome:_5	AUGUSTUS	intron	92221804	92231580	1	+	.	ID=g28243.t1.intron2;Parent=g28243.t1;
OU744340.1_Gymnosoma_rotundatum_genome_assembly,_chromosome:_5	AUGUSTUS	CDS	92231581	92231637	1	+	0	ID=g28243.t1.CDS3;Parent=g28243.t1;
OU744340.1_Gymnosoma_rotundatum_genome_assembly,_chromosome:_5	AUGUSTUS	exon	92231581	92231637	.	+	.	ID=g28243.t1.exon3;Parent=g28243.t1;
OU744340.1_Gymnosoma_rotundatum_genome_assembly,_chromosome:_5	AUGUSTUS	intron	92231638	92236077	1	+	.	ID=g28243.t1.intron3;Parent=g28243.t1;
OU744340.1_Gymnosoma_rotundatum_genome_assembly,_chromosome:_5	AUGUSTUS	CDS	92236078	92236329	1	+	0	ID=g28243.t1.CDS4;Parent=g28243.t1;
OU744340.1_Gymnosoma_rotundatum_genome_assembly,_chromosome:_5	AUGUSTUS	exon	92236078	92236329	.	+	.	ID=g28243.t1.exon4;Parent=g28243.t1;
OU744340.1_Gymnosoma_rotundatum_genome_assembly,_chromosome:_5	AUGUSTUS	intron	92236330	92240584	1	+	.	ID=g28243.t1.intron4;Parent=g28243.t1;
OU744340.1_Gymnosoma_rotundatum_genome_assembly,_chromosome:_5	AUGUSTUS	CDS	92240585	92241211	1	+	0	ID=g28243.t1.CDS5;Parent=g28243.t1;
OU744340.1_Gymnosoma_rotundatum_genome_assembly,_chromosome:_5	AUGUSTUS	exon	92240585	92241211	.	+	.	ID=g28243.t1.exon5;Parent=g28243.t1;
OU744340.1_Gymnosoma_rotundatum_genome_assembly,_chromosome:_5	AUGUSTUS	stop_codon	92241209	92241211	.	+	0	ID=g28243.t1.stop1;Parent=g28243.t1;
OU744340.1_Gymnosoma_rotundatum_genome_assembly,_chromosome:_5	AUGUSTUS	gene	92269934	92270146	.	+	.	ID=g28244;
OU744340.1_Gymnosoma_rotundatum_genome_assembly,_chromosome:_5	AUGUSTUS	mRNA	92269934	92270146	0.99	+	.	ID=g28244.t1;Parent=g28244;
OU744340.1_Gymnosoma_rotundatum_genome_assembly,_chromosome:_5	AUGUSTUS	start_codon	92269934	92269936	.	+	0	ID=g28244.t1.start1;Parent=g28244.t1;
OU744340.1_Gymnosoma_rotundatum_genome_assembly,_chromosome:_5	AUGUSTUS	CDS	92269934	92270146	0.99	+	0	ID=g28244.t1.CDS1;Parent=g28244.t1;
OU744340.1_Gymnosoma_rotundatum_genome_assembly,_chromosome:_5	AUGUSTUS	exon	92269934	92270146	.	+	.	ID=g28244.t1.exon1;Parent=g28244.t1;
OU744340.1_Gymnosoma_rotundatum_genome_assembly,_chromosome:_5	AUGUSTUS	stop_codon	92270144	92270146	.	+	0	ID=g28244.t1.stop1;Parent=g28244.t1;
OU744340.1_Gymnosoma_rotundatum_genome_assembly,_chromosome:_5	AUGUSTUS	gene	92556147	92557922	.	+	.	ID=g28245;
OU744340.1_Gymnosoma_rotundatum_genome_assembly,_chromosome:_5	AUGUSTUS	mRNA	92556147	92557922	0.57	+	.	ID=g28245.t1;Parent=g28245;
OU744340.1_Gymnosoma_rotundatum_genome_assembly,_chromosome:_5	AUGUSTUS	start_codon	92556147	92556149	.	+	0	ID=g28245.t1.start1;Parent=g28245.t1;
OU744340.1_Gymnosoma_rotundatum_genome_assembly,_chromosome:_5	AUGUSTUS	CDS	92556147	92556194	0.57	+	0	ID=g28245.t1.CDS1;Parent=g28245.t1;
OU744340.1_Gymnosoma_rotundatum_genome_assembly,_chromosome:_5	AUGUSTUS	exon	92556147	92556194	.	+	.	ID=g28245.t1.exon1;Parent=g28245.t1;
OU744340.1_Gymnosoma_rotundatum_genome_assembly,_chromosome:_5	AUGUSTUS	intron	92556195	92557553	0.57	+	.	ID=g28245.t1.intron1;Parent=g28245.t1;
OU744340.1_Gymnosoma_rotundatum_genome_assembly,_chromosome:_5	AUGUSTUS	CDS	92557554	92557733	1	+	0	ID=g28245.t1.CDS2;Parent=g28245.t1;
OU744340.1_Gymnosoma_rotundatum_genome_assembly,_chromosome:_5	AUGUSTUS	exon	92557554	92557733	.	+	.	ID=g28245.t1.exon2;Parent=g28245.t1;
OU744340.1_Gymnosoma_rotundatum_genome_assembly,_chromosome:_5	AUGUSTUS	intron	92557734	92557790	1	+	.	ID=g28245.t1.intron2;Parent=g28245.t1;
OU744340.1_Gymnosoma_rotundatum_genome_assembly,_chromosome:_5	AUGUSTUS	CDS	92557791	92557922	1	+	0	ID=g28245.t1.CDS3;Parent=g28245.t1;
OU744340.1_Gymnosoma_rotundatum_genome_assembly,_chromosome:_5	AUGUSTUS	exon	92557791	92557922	.	+	.	ID=g28245.t1.exon3;Parent=g28245.t1;
OU744340.1_Gymnosoma_rotundatum_genome_assembly,_chromosome:_5	AUGUSTUS	stop_codon	92557920	92557922	.	+	0	ID=g28245.t1.stop1;Parent=g28245.t1;
OU744340.1_Gymnosoma_rotundatum_genome_assembly,_chromosome:_5	AUGUSTUS	gene	92723724	92727343	.	+	.	ID=g28246;
OU744340.1_Gymnosoma_rotundatum_genome_assembly,_chromosome:_5	AUGUSTUS	mRNA	92723862	92727343	1	+	.	ID=g28246.t1;Parent=g28246;
OU744340.1_Gymnosoma_rotundatum_genome_assembly,_chromosome:_5	AUGUSTUS	start_codon	92723862	92723864	.	+	0	ID=g28246.t1.start1;Parent=g28246.t1;
OU744340.1_Gymnosoma_rotundatum_genome_assembly,_chromosome:_5	AUGUSTUS	CDS	92723862	92724422	1	+	0	ID=g28246.t1.CDS1;Parent=g28246.t1;
OU744340.1_Gymnosoma_rotundatum_genome_assembly,_chromosome:_5	AUGUSTUS	exon	92723862	92724422	.	+	.	ID=g28246.t1.exon1;Parent=g28246.t1;
OU744340.1_Gymnosoma_rotundatum_genome_assembly,_chromosome:_5	AUGUSTUS	intron	92724423	92726872	1	+	.	ID=g28246.t1.intron1;Parent=g28246.t1;
OU744340.1_Gymnosoma_rotundatum_genome_assembly,_chromosome:_5	AUGUSTUS	CDS	92726873	92727159	1	+	0	ID=g28246.t1.CDS2;Parent=g28246.t1;
OU744340.1_Gymnosoma_rotundatum_genome_assembly,_chromosome:_5	AUGUSTUS	exon	92726873	92727159	.	+	.	ID=g28246.t1.exon2;Parent=g28246.t1;
OU744340.1_Gymnosoma_rotundatum_genome_assembly,_chromosome:_5	AUGUSTUS	intron	92727160	92727231	1	+	.	ID=g28246.t1.intron2;Parent=g28246.t1;
OU744340.1_Gymnosoma_rotundatum_genome_assembly,_chromosome:_5	AUGUSTUS	CDS	92727232	92727343	1	+	1	ID=g28246.t1.CDS3;Parent=g28246.t1;
OU744340.1_Gymnosoma_rotundatum_genome_assembly,_chromosome:_5	AUGUSTUS	exon	92727232	92727343	.	+	.	ID=g28246.t1.exon3;Parent=g28246.t1;
OU744340.1_Gymnosoma_rotundatum_genome_assembly,_chromosome:_5	AUGUSTUS	stop_codon	92727341	92727343	.	+	0	ID=g28246.t1.stop1;Parent=g28246.t1;
OU744340.1_Gymnosoma_rotundatum_genome_assembly,_chromosome:_5	AUGUSTUS	mRNA	92723724	92727343	0.97	+	.	ID=g28246.t2;Parent=g28246;
OU744340.1_Gymnosoma_rotundatum_genome_assembly,_chromosome:_5	AUGUSTUS	start_codon	92723724	92723726	.	+	0	ID=g28246.t2.start1;Parent=g28246.t2;
OU744340.1_Gymnosoma_rotundatum_genome_assembly,_chromosome:_5	AUGUSTUS	CDS	92723724	92723730	0.97	+	0	ID=g28246.t2.CDS1;Parent=g28246.t2;
OU744340.1_Gymnosoma_rotundatum_genome_assembly,_chromosome:_5	AUGUSTUS	exon	92723724	92723730	.	+	.	ID=g28246.t2.exon1;Parent=g28246.t2;
OU744340.1_Gymnosoma_rotundatum_genome_assembly,_chromosome:_5	AUGUSTUS	intron	92723731	92723805	0.97	+	.	ID=g28246.t2.intron1;Parent=g28246.t2;
OU744340.1_Gymnosoma_rotundatum_genome_assembly,_chromosome:_5	AUGUSTUS	CDS	92723806	92724422	0.99	+	2	ID=g28246.t2.CDS2;Parent=g28246.t2;
OU744340.1_Gymnosoma_rotundatum_genome_assembly,_chromosome:_5	AUGUSTUS	exon	92723806	92724422	.	+	.	ID=g28246.t2.exon2;Parent=g28246.t2;
OU744340.1_Gymnosoma_rotundatum_genome_assembly,_chromosome:_5	AUGUSTUS	intron	92724423	92726872	1	+	.	ID=g28246.t2.intron2;Parent=g28246.t2;
OU744340.1_Gymnosoma_rotundatum_genome_assembly,_chromosome:_5	AUGUSTUS	CDS	92726873	92727159	1	+	0	ID=g28246.t2.CDS3;Parent=g28246.t2;
OU744340.1_Gymnosoma_rotundatum_genome_assembly,_chromosome:_5	AUGUSTUS	exon	92726873	92727159	.	+	.	ID=g28246.t2.exon3;Parent=g28246.t2;
OU744340.1_Gymnosoma_rotundatum_genome_assembly,_chromosome:_5	AUGUSTUS	intron	92727160	92727231	1	+	.	ID=g28246.t2.intron3;Parent=g28246.t2;
OU744340.1_Gymnosoma_rotundatum_genome_assembly,_chromosome:_5	AUGUSTUS	CDS	92727232	92727343	1	+	1	ID=g28246.t2.CDS4;Parent=g28246.t2;
OU744340.1_Gymnosoma_rotundatum_genome_assembly,_chromosome:_5	AUGUSTUS	exon	92727232	92727343	.	+	.	ID=g28246.t2.exon4;Parent=g28246.t2;
OU744340.1_Gymnosoma_rotundatum_genome_assembly,_chromosome:_5	AUGUSTUS	stop_codon	92727341	92727343	.	+	0	ID=g28246.t2.stop1;Parent=g28246.t2;
OU744340.1_Gymnosoma_rotundatum_genome_assembly,_chromosome:_5	AUGUSTUS	gene	92728515	92732592	.	-	.	ID=g28247;
OU744340.1_Gymnosoma_rotundatum_genome_assembly,_chromosome:_5	AUGUSTUS	mRNA	92728515	92732592	1	-	.	ID=g28247.t1;Parent=g28247;
OU744340.1_Gymnosoma_rotundatum_genome_assembly,_chromosome:_5	AUGUSTUS	stop_codon	92728515	92728517	.	-	0	ID=g28247.t1.stop1;Parent=g28247.t1;
OU744340.1_Gymnosoma_rotundatum_genome_assembly,_chromosome:_5	AUGUSTUS	CDS	92728515	92728673	1	-	0	ID=g28247.t1.CDS1;Parent=g28247.t1;
OU744340.1_Gymnosoma_rotundatum_genome_assembly,_chromosome:_5	AUGUSTUS	exon	92728515	92728673	.	-	.	ID=g28247.t1.exon1;Parent=g28247.t1;
OU744340.1_Gymnosoma_rotundatum_genome_assembly,_chromosome:_5	AUGUSTUS	intron	92728674	92731962	1	-	.	ID=g28247.t1.intron1;Parent=g28247.t1;
OU744340.1_Gymnosoma_rotundatum_genome_assembly,_chromosome:_5	AUGUSTUS	CDS	92731963	92732030	1	-	2	ID=g28247.t1.CDS2;Parent=g28247.t1;
OU744340.1_Gymnosoma_rotundatum_genome_assembly,_chromosome:_5	AUGUSTUS	exon	92731963	92732030	.	-	.	ID=g28247.t1.exon2;Parent=g28247.t1;
OU744340.1_Gymnosoma_rotundatum_genome_assembly,_chromosome:_5	AUGUSTUS	intron	92732031	92732085	1	-	.	ID=g28247.t1.intron2;Parent=g28247.t1;
OU744340.1_Gymnosoma_rotundatum_genome_assembly,_chromosome:_5	AUGUSTUS	CDS	92732086	92732314	1	-	0	ID=g28247.t1.CDS3;Parent=g28247.t1;
OU744340.1_Gymnosoma_rotundatum_genome_assembly,_chromosome:_5	AUGUSTUS	exon	92732086	92732314	.	-	.	ID=g28247.t1.exon3;Parent=g28247.t1;
OU744340.1_Gymnosoma_rotundatum_genome_assembly,_chromosome:_5	AUGUSTUS	intron	92732315	92732388	1	-	.	ID=g28247.t1.intron3;Parent=g28247.t1;
OU744340.1_Gymnosoma_rotundatum_genome_assembly,_chromosome:_5	AUGUSTUS	CDS	92732389	92732592	1	-	0	ID=g28247.t1.CDS4;Parent=g28247.t1;
OU744340.1_Gymnosoma_rotundatum_genome_assembly,_chromosome:_5	AUGUSTUS	exon	92732389	92732592	.	-	.	ID=g28247.t1.exon4;Parent=g28247.t1;
OU744340.1_Gymnosoma_rotundatum_genome_assembly,_chromosome:_5	AUGUSTUS	start_codon	92732590	92732592	.	-	0	ID=g28247.t1.start1;Parent=g28247.t1;
OU744340.1_Gymnosoma_rotundatum_genome_assembly,_chromosome:_5	AUGUSTUS	gene	92735241	92737298	.	+	.	ID=g28248;
OU744340.1_Gymnosoma_rotundatum_genome_assembly,_chromosome:_5	AUGUSTUS	mRNA	92735241	92737298	1	+	.	ID=g28248.t1;Parent=g28248;
OU744340.1_Gymnosoma_rotundatum_genome_assembly,_chromosome:_5	AUGUSTUS	start_codon	92735241	92735243	.	+	0	ID=g28248.t1.start1;Parent=g28248.t1;
OU744340.1_Gymnosoma_rotundatum_genome_assembly,_chromosome:_5	AUGUSTUS	CDS	92735241	92737298	1	+	0	ID=g28248.t1.CDS1;Parent=g28248.t1;
OU744340.1_Gymnosoma_rotundatum_genome_assembly,_chromosome:_5	AUGUSTUS	exon	92735241	92737298	.	+	.	ID=g28248.t1.exon1;Parent=g28248.t1;
OU744340.1_Gymnosoma_rotundatum_genome_assembly,_chromosome:_5	AUGUSTUS	stop_codon	92737296	92737298	.	+	0	ID=g28248.t1.stop1;Parent=g28248.t1;
OU744340.1_Gymnosoma_rotundatum_genome_assembly,_chromosome:_5	AUGUSTUS	gene	92737473	92739072	.	-	.	ID=g28249;
OU744340.1_Gymnosoma_rotundatum_genome_assembly,_chromosome:_5	AUGUSTUS	mRNA	92737473	92739072	1	-	.	ID=g28249.t1;Parent=g28249;
OU744340.1_Gymnosoma_rotundatum_genome_assembly,_chromosome:_5	AUGUSTUS	stop_codon	92737473	92737475	.	-	0	ID=g28249.t1.stop1;Parent=g28249.t1;
OU744340.1_Gymnosoma_rotundatum_genome_assembly,_chromosome:_5	AUGUSTUS	CDS	92737473	92737821	1	-	1	ID=g28249.t1.CDS1;Parent=g28249.t1;
OU744340.1_Gymnosoma_rotundatum_genome_assembly,_chromosome:_5	AUGUSTUS	exon	92737473	92737821	.	-	.	ID=g28249.t1.exon1;Parent=g28249.t1;
OU744340.1_Gymnosoma_rotundatum_genome_assembly,_chromosome:_5	AUGUSTUS	intron	92737822	92737883	1	-	.	ID=g28249.t1.intron1;Parent=g28249.t1;
OU744340.1_Gymnosoma_rotundatum_genome_assembly,_chromosome:_5	AUGUSTUS	CDS	92737884	92738062	1	-	0	ID=g28249.t1.CDS2;Parent=g28249.t1;
OU744340.1_Gymnosoma_rotundatum_genome_assembly,_chromosome:_5	AUGUSTUS	exon	92737884	92738062	.	-	.	ID=g28249.t1.exon2;Parent=g28249.t1;
OU744340.1_Gymnosoma_rotundatum_genome_assembly,_chromosome:_5	AUGUSTUS	intron	92738063	92738856	1	-	.	ID=g28249.t1.intron2;Parent=g28249.t1;
OU744340.1_Gymnosoma_rotundatum_genome_assembly,_chromosome:_5	AUGUSTUS	CDS	92738857	92739072	1	-	0	ID=g28249.t1.CDS3;Parent=g28249.t1;
OU744340.1_Gymnosoma_rotundatum_genome_assembly,_chromosome:_5	AUGUSTUS	exon	92738857	92739072	.	-	.	ID=g28249.t1.exon3;Parent=g28249.t1;
OU744340.1_Gymnosoma_rotundatum_genome_assembly,_chromosome:_5	AUGUSTUS	start_codon	92739070	92739072	.	-	0	ID=g28249.t1.start1;Parent=g28249.t1;
OU744340.1_Gymnosoma_rotundatum_genome_assembly,_chromosome:_5	AUGUSTUS	gene	92744133	92747184	.	-	.	ID=g28250;
OU744340.1_Gymnosoma_rotundatum_genome_assembly,_chromosome:_5	AUGUSTUS	mRNA	92744133	92747184	1	-	.	ID=g28250.t1;Parent=g28250;
OU744340.1_Gymnosoma_rotundatum_genome_assembly,_chromosome:_5	AUGUSTUS	stop_codon	92744133	92744135	.	-	0	ID=g28250.t1.stop1;Parent=g28250.t1;
OU744340.1_Gymnosoma_rotundatum_genome_assembly,_chromosome:_5	AUGUSTUS	CDS	92744133	92744527	1	-	2	ID=g28250.t1.CDS1;Parent=g28250.t1;
OU744340.1_Gymnosoma_rotundatum_genome_assembly,_chromosome:_5	AUGUSTUS	exon	92744133	92744527	.	-	.	ID=g28250.t1.exon1;Parent=g28250.t1;
OU744340.1_Gymnosoma_rotundatum_genome_assembly,_chromosome:_5	AUGUSTUS	intron	92744528	92744594	1	-	.	ID=g28250.t1.intron1;Parent=g28250.t1;
OU744340.1_Gymnosoma_rotundatum_genome_assembly,_chromosome:_5	AUGUSTUS	CDS	92744595	92744721	1	-	0	ID=g28250.t1.CDS2;Parent=g28250.t1;
OU744340.1_Gymnosoma_rotundatum_genome_assembly,_chromosome:_5	AUGUSTUS	exon	92744595	92744721	.	-	.	ID=g28250.t1.exon2;Parent=g28250.t1;
OU744340.1_Gymnosoma_rotundatum_genome_assembly,_chromosome:_5	AUGUSTUS	intron	92744722	92744774	1	-	.	ID=g28250.t1.intron2;Parent=g28250.t1;
OU744340.1_Gymnosoma_rotundatum_genome_assembly,_chromosome:_5	AUGUSTUS	CDS	92744775	92744979	1	-	1	ID=g28250.t1.CDS3;Parent=g28250.t1;
OU744340.1_Gymnosoma_rotundatum_genome_assembly,_chromosome:_5	AUGUSTUS	exon	92744775	92744979	.	-	.	ID=g28250.t1.exon3;Parent=g28250.t1;
OU744340.1_Gymnosoma_rotundatum_genome_assembly,_chromosome:_5	AUGUSTUS	intron	92744980	92746715	1	-	.	ID=g28250.t1.intron3;Parent=g28250.t1;
OU744340.1_Gymnosoma_rotundatum_genome_assembly,_chromosome:_5	AUGUSTUS	CDS	92746716	92746950	1	-	2	ID=g28250.t1.CDS4;Parent=g28250.t1;
OU744340.1_Gymnosoma_rotundatum_genome_assembly,_chromosome:_5	AUGUSTUS	exon	92746716	92746950	.	-	.	ID=g28250.t1.exon4;Parent=g28250.t1;
OU744340.1_Gymnosoma_rotundatum_genome_assembly,_chromosome:_5	AUGUSTUS	intron	92746951	92747027	1	-	.	ID=g28250.t1.intron4;Parent=g28250.t1;
OU744340.1_Gymnosoma_rotundatum_genome_assembly,_chromosome:_5	AUGUSTUS	CDS	92747028	92747184	1	-	0	ID=g28250.t1.CDS5;Parent=g28250.t1;
OU744340.1_Gymnosoma_rotundatum_genome_assembly,_chromosome:_5	AUGUSTUS	exon	92747028	92747184	.	-	.	ID=g28250.t1.exon5;Parent=g28250.t1;
OU744340.1_Gymnosoma_rotundatum_genome_assembly,_chromosome:_5	AUGUSTUS	start_codon	92747182	92747184	.	-	0	ID=g28250.t1.start1;Parent=g28250.t1;
OU744340.1_Gymnosoma_rotundatum_genome_assembly,_chromosome:_5	AUGUSTUS	gene	92748380	92751492	.	-	.	ID=g28251;
OU744340.1_Gymnosoma_rotundatum_genome_assembly,_chromosome:_5	AUGUSTUS	mRNA	92748380	92751492	1	-	.	ID=g28251.t1;Parent=g28251;
OU744340.1_Gymnosoma_rotundatum_genome_assembly,_chromosome:_5	AUGUSTUS	stop_codon	92748380	92748382	.	-	0	ID=g28251.t1.stop1;Parent=g28251.t1;
OU744340.1_Gymnosoma_rotundatum_genome_assembly,_chromosome:_5	AUGUSTUS	CDS	92748380	92748511	1	-	0	ID=g28251.t1.CDS1;Parent=g28251.t1;
OU744340.1_Gymnosoma_rotundatum_genome_assembly,_chromosome:_5	AUGUSTUS	exon	92748380	92748511	.	-	.	ID=g28251.t1.exon1;Parent=g28251.t1;
OU744340.1_Gymnosoma_rotundatum_genome_assembly,_chromosome:_5	AUGUSTUS	intron	92748512	92749549	1	-	.	ID=g28251.t1.intron1;Parent=g28251.t1;
OU744340.1_Gymnosoma_rotundatum_genome_assembly,_chromosome:_5	AUGUSTUS	CDS	92749550	92750141	1	-	1	ID=g28251.t1.CDS2;Parent=g28251.t1;
OU744340.1_Gymnosoma_rotundatum_genome_assembly,_chromosome:_5	AUGUSTUS	exon	92749550	92750141	.	-	.	ID=g28251.t1.exon2;Parent=g28251.t1;
OU744340.1_Gymnosoma_rotundatum_genome_assembly,_chromosome:_5	AUGUSTUS	intron	92750142	92750278	1	-	.	ID=g28251.t1.intron2;Parent=g28251.t1;
OU744340.1_Gymnosoma_rotundatum_genome_assembly,_chromosome:_5	AUGUSTUS	CDS	92750279	92750668	1	-	1	ID=g28251.t1.CDS3;Parent=g28251.t1;
OU744340.1_Gymnosoma_rotundatum_genome_assembly,_chromosome:_5	AUGUSTUS	exon	92750279	92750668	.	-	.	ID=g28251.t1.exon3;Parent=g28251.t1;
OU744340.1_Gymnosoma_rotundatum_genome_assembly,_chromosome:_5	AUGUSTUS	intron	92750669	92750724	1	-	.	ID=g28251.t1.intron3;Parent=g28251.t1;
OU744340.1_Gymnosoma_rotundatum_genome_assembly,_chromosome:_5	AUGUSTUS	CDS	92750725	92750827	1	-	2	ID=g28251.t1.CDS4;Parent=g28251.t1;
OU744340.1_Gymnosoma_rotundatum_genome_assembly,_chromosome:_5	AUGUSTUS	exon	92750725	92750827	.	-	.	ID=g28251.t1.exon4;Parent=g28251.t1;
OU744340.1_Gymnosoma_rotundatum_genome_assembly,_chromosome:_5	AUGUSTUS	intron	92750828	92750884	1	-	.	ID=g28251.t1.intron4;Parent=g28251.t1;
OU744340.1_Gymnosoma_rotundatum_genome_assembly,_chromosome:_5	AUGUSTUS	CDS	92750885	92751343	1	-	2	ID=g28251.t1.CDS5;Parent=g28251.t1;
OU744340.1_Gymnosoma_rotundatum_genome_assembly,_chromosome:_5	AUGUSTUS	exon	92750885	92751343	.	-	.	ID=g28251.t1.exon5;Parent=g28251.t1;
OU744340.1_Gymnosoma_rotundatum_genome_assembly,_chromosome:_5	AUGUSTUS	intron	92751344	92751407	1	-	.	ID=g28251.t1.intron5;Parent=g28251.t1;
OU744340.1_Gymnosoma_rotundatum_genome_assembly,_chromosome:_5	AUGUSTUS	CDS	92751408	92751492	1	-	0	ID=g28251.t1.CDS6;Parent=g28251.t1;
OU744340.1_Gymnosoma_rotundatum_genome_assembly,_chromosome:_5	AUGUSTUS	exon	92751408	92751492	.	-	.	ID=g28251.t1.exon6;Parent=g28251.t1;
OU744340.1_Gymnosoma_rotundatum_genome_assembly,_chromosome:_5	AUGUSTUS	start_codon	92751490	92751492	.	-	0	ID=g28251.t1.start1;Parent=g28251.t1;
OU744340.1_Gymnosoma_rotundatum_genome_assembly,_chromosome:_5	AUGUSTUS	gene	92757475	92774874	.	+	.	ID=g28252;
OU744340.1_Gymnosoma_rotundatum_genome_assembly,_chromosome:_5	AUGUSTUS	mRNA	92757475	92774874	1	+	.	ID=g28252.t1;Parent=g28252;
OU744340.1_Gymnosoma_rotundatum_genome_assembly,_chromosome:_5	AUGUSTUS	start_codon	92757475	92757477	.	+	0	ID=g28252.t1.start1;Parent=g28252.t1;
OU744340.1_Gymnosoma_rotundatum_genome_assembly,_chromosome:_5	AUGUSTUS	CDS	92757475	92757715	1	+	0	ID=g28252.t1.CDS1;Parent=g28252.t1;
OU744340.1_Gymnosoma_rotundatum_genome_assembly,_chromosome:_5	AUGUSTUS	exon	92757475	92757715	.	+	.	ID=g28252.t1.exon1;Parent=g28252.t1;
OU744340.1_Gymnosoma_rotundatum_genome_assembly,_chromosome:_5	AUGUSTUS	intron	92757716	92768371	1	+	.	ID=g28252.t1.intron1;Parent=g28252.t1;
OU744340.1_Gymnosoma_rotundatum_genome_assembly,_chromosome:_5	AUGUSTUS	CDS	92768372	92768551	1	+	2	ID=g28252.t1.CDS2;Parent=g28252.t1;
OU744340.1_Gymnosoma_rotundatum_genome_assembly,_chromosome:_5	AUGUSTUS	exon	92768372	92768551	.	+	.	ID=g28252.t1.exon2;Parent=g28252.t1;
OU744340.1_Gymnosoma_rotundatum_genome_assembly,_chromosome:_5	AUGUSTUS	intron	92768552	92772214	1	+	.	ID=g28252.t1.intron2;Parent=g28252.t1;
OU744340.1_Gymnosoma_rotundatum_genome_assembly,_chromosome:_5	AUGUSTUS	CDS	92772215	92772531	1	+	2	ID=g28252.t1.CDS3;Parent=g28252.t1;
OU744340.1_Gymnosoma_rotundatum_genome_assembly,_chromosome:_5	AUGUSTUS	exon	92772215	92772531	.	+	.	ID=g28252.t1.exon3;Parent=g28252.t1;
OU744340.1_Gymnosoma_rotundatum_genome_assembly,_chromosome:_5	AUGUSTUS	intron	92772532	92774623	1	+	.	ID=g28252.t1.intron3;Parent=g28252.t1;
OU744340.1_Gymnosoma_rotundatum_genome_assembly,_chromosome:_5	AUGUSTUS	CDS	92774624	92774762	1	+	0	ID=g28252.t1.CDS4;Parent=g28252.t1;
OU744340.1_Gymnosoma_rotundatum_genome_assembly,_chromosome:_5	AUGUSTUS	exon	92774624	92774762	.	+	.	ID=g28252.t1.exon4;Parent=g28252.t1;
OU744340.1_Gymnosoma_rotundatum_genome_assembly,_chromosome:_5	AUGUSTUS	intron	92774763	92774824	1	+	.	ID=g28252.t1.intron4;Parent=g28252.t1;
OU744340.1_Gymnosoma_rotundatum_genome_assembly,_chromosome:_5	AUGUSTUS	CDS	92774825	92774874	1	+	2	ID=g28252.t1.CDS5;Parent=g28252.t1;
OU744340.1_Gymnosoma_rotundatum_genome_assembly,_chromosome:_5	AUGUSTUS	exon	92774825	92774874	.	+	.	ID=g28252.t1.exon5;Parent=g28252.t1;
OU744340.1_Gymnosoma_rotundatum_genome_assembly,_chromosome:_5	AUGUSTUS	stop_codon	92774872	92774874	.	+	0	ID=g28252.t1.stop1;Parent=g28252.t1;
OU744340.1_Gymnosoma_rotundatum_genome_assembly,_chromosome:_5	AUGUSTUS	gene	92781437	92783063	.	-	.	ID=g28253;
OU744340.1_Gymnosoma_rotundatum_genome_assembly,_chromosome:_5	AUGUSTUS	mRNA	92781437	92783063	1	-	.	ID=g28253.t1;Parent=g28253;
OU744340.1_Gymnosoma_rotundatum_genome_assembly,_chromosome:_5	AUGUSTUS	stop_codon	92781437	92781439	.	-	0	ID=g28253.t1.stop1;Parent=g28253.t1;
OU744340.1_Gymnosoma_rotundatum_genome_assembly,_chromosome:_5	AUGUSTUS	CDS	92781437	92781632	1	-	1	ID=g28253.t1.CDS1;Parent=g28253.t1;
OU744340.1_Gymnosoma_rotundatum_genome_assembly,_chromosome:_5	AUGUSTUS	exon	92781437	92781632	.	-	.	ID=g28253.t1.exon1;Parent=g28253.t1;
OU744340.1_Gymnosoma_rotundatum_genome_assembly,_chromosome:_5	AUGUSTUS	intron	92781633	92782286	1	-	.	ID=g28253.t1.intron1;Parent=g28253.t1;
OU744340.1_Gymnosoma_rotundatum_genome_assembly,_chromosome:_5	AUGUSTUS	CDS	92782287	92782450	1	-	0	ID=g28253.t1.CDS2;Parent=g28253.t1;
OU744340.1_Gymnosoma_rotundatum_genome_assembly,_chromosome:_5	AUGUSTUS	exon	92782287	92782450	.	-	.	ID=g28253.t1.exon2;Parent=g28253.t1;
OU744340.1_Gymnosoma_rotundatum_genome_assembly,_chromosome:_5	AUGUSTUS	intron	92782451	92782520	1	-	.	ID=g28253.t1.intron2;Parent=g28253.t1;
OU744340.1_Gymnosoma_rotundatum_genome_assembly,_chromosome:_5	AUGUSTUS	CDS	92782521	92782877	1	-	0	ID=g28253.t1.CDS3;Parent=g28253.t1;
OU744340.1_Gymnosoma_rotundatum_genome_assembly,_chromosome:_5	AUGUSTUS	exon	92782521	92782877	.	-	.	ID=g28253.t1.exon3;Parent=g28253.t1;
OU744340.1_Gymnosoma_rotundatum_genome_assembly,_chromosome:_5	AUGUSTUS	intron	92782878	92782970	1	-	.	ID=g28253.t1.intron3;Parent=g28253.t1;
OU744340.1_Gymnosoma_rotundatum_genome_assembly,_chromosome:_5	AUGUSTUS	CDS	92782971	92783063	1	-	0	ID=g28253.t1.CDS4;Parent=g28253.t1;
OU744340.1_Gymnosoma_rotundatum_genome_assembly,_chromosome:_5	AUGUSTUS	exon	92782971	92783063	.	-	.	ID=g28253.t1.exon4;Parent=g28253.t1;
OU744340.1_Gymnosoma_rotundatum_genome_assembly,_chromosome:_5	AUGUSTUS	start_codon	92783061	92783063	.	-	0	ID=g28253.t1.start1;Parent=g28253.t1;
OU744340.1_Gymnosoma_rotundatum_genome_assembly,_chromosome:_5	AUGUSTUS	gene	92798305	92798916	.	-	.	ID=g28254;
OU744340.1_Gymnosoma_rotundatum_genome_assembly,_chromosome:_5	AUGUSTUS	mRNA	92798305	92798916	1	-	.	ID=g28254.t1;Parent=g28254;
OU744340.1_Gymnosoma_rotundatum_genome_assembly,_chromosome:_5	AUGUSTUS	stop_codon	92798305	92798307	.	-	0	ID=g28254.t1.stop1;Parent=g28254.t1;
OU744340.1_Gymnosoma_rotundatum_genome_assembly,_chromosome:_5	AUGUSTUS	CDS	92798305	92798916	1	-	0	ID=g28254.t1.CDS1;Parent=g28254.t1;
OU744340.1_Gymnosoma_rotundatum_genome_assembly,_chromosome:_5	AUGUSTUS	exon	92798305	92798916	.	-	.	ID=g28254.t1.exon1;Parent=g28254.t1;
OU744340.1_Gymnosoma_rotundatum_genome_assembly,_chromosome:_5	AUGUSTUS	start_codon	92798914	92798916	.	-	0	ID=g28254.t1.start1;Parent=g28254.t1;
OU744340.1_Gymnosoma_rotundatum_genome_assembly,_chromosome:_5	AUGUSTUS	gene	92801778	92802259	.	-	.	ID=g28255;
OU744340.1_Gymnosoma_rotundatum_genome_assembly,_chromosome:_5	AUGUSTUS	mRNA	92801778	92802259	1	-	.	ID=g28255.t1;Parent=g28255;
OU744340.1_Gymnosoma_rotundatum_genome_assembly,_chromosome:_5	AUGUSTUS	stop_codon	92801778	92801780	.	-	0	ID=g28255.t1.stop1;Parent=g28255.t1;
OU744340.1_Gymnosoma_rotundatum_genome_assembly,_chromosome:_5	AUGUSTUS	CDS	92801778	92802089	1	-	0	ID=g28255.t1.CDS1;Parent=g28255.t1;
OU744340.1_Gymnosoma_rotundatum_genome_assembly,_chromosome:_5	AUGUSTUS	exon	92801778	92802089	.	-	.	ID=g28255.t1.exon1;Parent=g28255.t1;
OU744340.1_Gymnosoma_rotundatum_genome_assembly,_chromosome:_5	AUGUSTUS	intron	92802090	92802202	1	-	.	ID=g28255.t1.intron1;Parent=g28255.t1;
OU744340.1_Gymnosoma_rotundatum_genome_assembly,_chromosome:_5	AUGUSTUS	CDS	92802203	92802259	1	-	0	ID=g28255.t1.CDS2;Parent=g28255.t1;
OU744340.1_Gymnosoma_rotundatum_genome_assembly,_chromosome:_5	AUGUSTUS	exon	92802203	92802259	.	-	.	ID=g28255.t1.exon2;Parent=g28255.t1;
OU744340.1_Gymnosoma_rotundatum_genome_assembly,_chromosome:_5	AUGUSTUS	start_codon	92802257	92802259	.	-	0	ID=g28255.t1.start1;Parent=g28255.t1;
OU744340.1_Gymnosoma_rotundatum_genome_assembly,_chromosome:_5	AUGUSTUS	gene	92808751	92808963	.	-	.	ID=g28256;
OU744340.1_Gymnosoma_rotundatum_genome_assembly,_chromosome:_5	AUGUSTUS	mRNA	92808751	92808963	1	-	.	ID=g28256.t1;Parent=g28256;
OU744340.1_Gymnosoma_rotundatum_genome_assembly,_chromosome:_5	AUGUSTUS	stop_codon	92808751	92808753	.	-	0	ID=g28256.t1.stop1;Parent=g28256.t1;
OU744340.1_Gymnosoma_rotundatum_genome_assembly,_chromosome:_5	AUGUSTUS	CDS	92808751	92808963	1	-	0	ID=g28256.t1.CDS1;Parent=g28256.t1;
OU744340.1_Gymnosoma_rotundatum_genome_assembly,_chromosome:_5	AUGUSTUS	exon	92808751	92808963	.	-	.	ID=g28256.t1.exon1;Parent=g28256.t1;
OU744340.1_Gymnosoma_rotundatum_genome_assembly,_chromosome:_5	AUGUSTUS	start_codon	92808961	92808963	.	-	0	ID=g28256.t1.start1;Parent=g28256.t1;
OU744340.1_Gymnosoma_rotundatum_genome_assembly,_chromosome:_5	AUGUSTUS	gene	92809003	92832940	.	-	.	ID=g28257;
OU744340.1_Gymnosoma_rotundatum_genome_assembly,_chromosome:_5	AUGUSTUS	mRNA	92809003	92832940	1	-	.	ID=g28257.t1;Parent=g28257;
OU744340.1_Gymnosoma_rotundatum_genome_assembly,_chromosome:_5	AUGUSTUS	stop_codon	92809003	92809005	.	-	0	ID=g28257.t1.stop1;Parent=g28257.t1;
OU744340.1_Gymnosoma_rotundatum_genome_assembly,_chromosome:_5	AUGUSTUS	CDS	92809003	92810171	1	-	2	ID=g28257.t1.CDS1;Parent=g28257.t1;
OU744340.1_Gymnosoma_rotundatum_genome_assembly,_chromosome:_5	AUGUSTUS	exon	92809003	92810171	.	-	.	ID=g28257.t1.exon1;Parent=g28257.t1;
OU744340.1_Gymnosoma_rotundatum_genome_assembly,_chromosome:_5	AUGUSTUS	intron	92810172	92820890	1	-	.	ID=g28257.t1.intron1;Parent=g28257.t1;
OU744340.1_Gymnosoma_rotundatum_genome_assembly,_chromosome:_5	AUGUSTUS	CDS	92820891	92820941	1	-	2	ID=g28257.t1.CDS2;Parent=g28257.t1;
OU744340.1_Gymnosoma_rotundatum_genome_assembly,_chromosome:_5	AUGUSTUS	exon	92820891	92820941	.	-	.	ID=g28257.t1.exon2;Parent=g28257.t1;
OU744340.1_Gymnosoma_rotundatum_genome_assembly,_chromosome:_5	AUGUSTUS	intron	92820942	92821647	1	-	.	ID=g28257.t1.intron2;Parent=g28257.t1;
OU744340.1_Gymnosoma_rotundatum_genome_assembly,_chromosome:_5	AUGUSTUS	CDS	92821648	92821793	1	-	1	ID=g28257.t1.CDS3;Parent=g28257.t1;
OU744340.1_Gymnosoma_rotundatum_genome_assembly,_chromosome:_5	AUGUSTUS	exon	92821648	92821793	.	-	.	ID=g28257.t1.exon3;Parent=g28257.t1;
OU744340.1_Gymnosoma_rotundatum_genome_assembly,_chromosome:_5	AUGUSTUS	intron	92821794	92821870	1	-	.	ID=g28257.t1.intron3;Parent=g28257.t1;
OU744340.1_Gymnosoma_rotundatum_genome_assembly,_chromosome:_5	AUGUSTUS	CDS	92821871	92822156	1	-	2	ID=g28257.t1.CDS4;Parent=g28257.t1;
OU744340.1_Gymnosoma_rotundatum_genome_assembly,_chromosome:_5	AUGUSTUS	exon	92821871	92822156	.	-	.	ID=g28257.t1.exon4;Parent=g28257.t1;
OU744340.1_Gymnosoma_rotundatum_genome_assembly,_chromosome:_5	AUGUSTUS	intron	92822157	92822226	1	-	.	ID=g28257.t1.intron4;Parent=g28257.t1;
OU744340.1_Gymnosoma_rotundatum_genome_assembly,_chromosome:_5	AUGUSTUS	CDS	92822227	92822617	1	-	0	ID=g28257.t1.CDS5;Parent=g28257.t1;
OU744340.1_Gymnosoma_rotundatum_genome_assembly,_chromosome:_5	AUGUSTUS	exon	92822227	92822617	.	-	.	ID=g28257.t1.exon5;Parent=g28257.t1;
OU744340.1_Gymnosoma_rotundatum_genome_assembly,_chromosome:_5	AUGUSTUS	intron	92822618	92822725	1	-	.	ID=g28257.t1.intron5;Parent=g28257.t1;
OU744340.1_Gymnosoma_rotundatum_genome_assembly,_chromosome:_5	AUGUSTUS	CDS	92822726	92822914	1	-	0	ID=g28257.t1.CDS6;Parent=g28257.t1;
OU744340.1_Gymnosoma_rotundatum_genome_assembly,_chromosome:_5	AUGUSTUS	exon	92822726	92822914	.	-	.	ID=g28257.t1.exon6;Parent=g28257.t1;
OU744340.1_Gymnosoma_rotundatum_genome_assembly,_chromosome:_5	AUGUSTUS	intron	92822915	92832754	1	-	.	ID=g28257.t1.intron6;Parent=g28257.t1;
OU744340.1_Gymnosoma_rotundatum_genome_assembly,_chromosome:_5	AUGUSTUS	CDS	92832755	92832940	1	-	0	ID=g28257.t1.CDS7;Parent=g28257.t1;
OU744340.1_Gymnosoma_rotundatum_genome_assembly,_chromosome:_5	AUGUSTUS	exon	92832755	92832940	.	-	.	ID=g28257.t1.exon7;Parent=g28257.t1;
OU744340.1_Gymnosoma_rotundatum_genome_assembly,_chromosome:_5	AUGUSTUS	start_codon	92832938	92832940	.	-	0	ID=g28257.t1.start1;Parent=g28257.t1;
OU744340.1_Gymnosoma_rotundatum_genome_assembly,_chromosome:_5	AUGUSTUS	mRNA	92814497	92832940	0.99	-	.	ID=g28257.t2;Parent=g28257;
OU744340.1_Gymnosoma_rotundatum_genome_assembly,_chromosome:_5	AUGUSTUS	stop_codon	92814497	92814499	.	-	0	ID=g28257.t2.stop1;Parent=g28257.t2;
OU744340.1_Gymnosoma_rotundatum_genome_assembly,_chromosome:_5	AUGUSTUS	CDS	92814497	92815317	0.99	-	2	ID=g28257.t2.CDS1;Parent=g28257.t2;
OU744340.1_Gymnosoma_rotundatum_genome_assembly,_chromosome:_5	AUGUSTUS	exon	92814497	92815317	.	-	.	ID=g28257.t2.exon1;Parent=g28257.t2;
OU744340.1_Gymnosoma_rotundatum_genome_assembly,_chromosome:_5	AUGUSTUS	intron	92815318	92820890	1	-	.	ID=g28257.t2.intron1;Parent=g28257.t2;
OU744340.1_Gymnosoma_rotundatum_genome_assembly,_chromosome:_5	AUGUSTUS	CDS	92820891	92820941	1	-	2	ID=g28257.t2.CDS2;Parent=g28257.t2;
OU744340.1_Gymnosoma_rotundatum_genome_assembly,_chromosome:_5	AUGUSTUS	exon	92820891	92820941	.	-	.	ID=g28257.t2.exon2;Parent=g28257.t2;
OU744340.1_Gymnosoma_rotundatum_genome_assembly,_chromosome:_5	AUGUSTUS	intron	92820942	92821647	1	-	.	ID=g28257.t2.intron2;Parent=g28257.t2;
OU744340.1_Gymnosoma_rotundatum_genome_assembly,_chromosome:_5	AUGUSTUS	CDS	92821648	92821793	1	-	1	ID=g28257.t2.CDS3;Parent=g28257.t2;
OU744340.1_Gymnosoma_rotundatum_genome_assembly,_chromosome:_5	AUGUSTUS	exon	92821648	92821793	.	-	.	ID=g28257.t2.exon3;Parent=g28257.t2;
OU744340.1_Gymnosoma_rotundatum_genome_assembly,_chromosome:_5	AUGUSTUS	intron	92821794	92821870	1	-	.	ID=g28257.t2.intron3;Parent=g28257.t2;
OU744340.1_Gymnosoma_rotundatum_genome_assembly,_chromosome:_5	AUGUSTUS	CDS	92821871	92822156	1	-	2	ID=g28257.t2.CDS4;Parent=g28257.t2;
OU744340.1_Gymnosoma_rotundatum_genome_assembly,_chromosome:_5	AUGUSTUS	exon	92821871	92822156	.	-	.	ID=g28257.t2.exon4;Parent=g28257.t2;
OU744340.1_Gymnosoma_rotundatum_genome_assembly,_chromosome:_5	AUGUSTUS	intron	92822157	92822226	1	-	.	ID=g28257.t2.intron4;Parent=g28257.t2;
OU744340.1_Gymnosoma_rotundatum_genome_assembly,_chromosome:_5	AUGUSTUS	CDS	92822227	92822617	1	-	0	ID=g28257.t2.CDS5;Parent=g28257.t2;
OU744340.1_Gymnosoma_rotundatum_genome_assembly,_chromosome:_5	AUGUSTUS	exon	92822227	92822617	.	-	.	ID=g28257.t2.exon5;Parent=g28257.t2;
OU744340.1_Gymnosoma_rotundatum_genome_assembly,_chromosome:_5	AUGUSTUS	intron	92822618	92822725	1	-	.	ID=g28257.t2.intron5;Parent=g28257.t2;
OU744340.1_Gymnosoma_rotundatum_genome_assembly,_chromosome:_5	AUGUSTUS	CDS	92822726	92822914	1	-	0	ID=g28257.t2.CDS6;Parent=g28257.t2;
OU744340.1_Gymnosoma_rotundatum_genome_assembly,_chromosome:_5	AUGUSTUS	exon	92822726	92822914	.	-	.	ID=g28257.t2.exon6;Parent=g28257.t2;
OU744340.1_Gymnosoma_rotundatum_genome_assembly,_chromosome:_5	AUGUSTUS	intron	92822915	92832754	1	-	.	ID=g28257.t2.intron6;Parent=g28257.t2;
OU744340.1_Gymnosoma_rotundatum_genome_assembly,_chromosome:_5	AUGUSTUS	CDS	92832755	92832940	1	-	0	ID=g28257.t2.CDS7;Parent=g28257.t2;
OU744340.1_Gymnosoma_rotundatum_genome_assembly,_chromosome:_5	AUGUSTUS	exon	92832755	92832940	.	-	.	ID=g28257.t2.exon7;Parent=g28257.t2;
OU744340.1_Gymnosoma_rotundatum_genome_assembly,_chromosome:_5	AUGUSTUS	start_codon	92832938	92832940	.	-	0	ID=g28257.t2.start1;Parent=g28257.t2;
OU744340.1_Gymnosoma_rotundatum_genome_assembly,_chromosome:_5	AUGUSTUS	gene	93141346	93142550	.	-	.	ID=g28258;
OU744340.1_Gymnosoma_rotundatum_genome_assembly,_chromosome:_5	AUGUSTUS	mRNA	93141346	93142550	1	-	.	ID=g28258.t1;Parent=g28258;
OU744340.1_Gymnosoma_rotundatum_genome_assembly,_chromosome:_5	AUGUSTUS	stop_codon	93141346	93141348	.	-	0	ID=g28258.t1.stop1;Parent=g28258.t1;
OU744340.1_Gymnosoma_rotundatum_genome_assembly,_chromosome:_5	AUGUSTUS	CDS	93141346	93141551	1	-	2	ID=g28258.t1.CDS1;Parent=g28258.t1;
OU744340.1_Gymnosoma_rotundatum_genome_assembly,_chromosome:_5	AUGUSTUS	exon	93141346	93141551	.	-	.	ID=g28258.t1.exon1;Parent=g28258.t1;
OU744340.1_Gymnosoma_rotundatum_genome_assembly,_chromosome:_5	AUGUSTUS	intron	93141552	93141625	1	-	.	ID=g28258.t1.intron1;Parent=g28258.t1;
OU744340.1_Gymnosoma_rotundatum_genome_assembly,_chromosome:_5	AUGUSTUS	CDS	93141626	93142550	1	-	0	ID=g28258.t1.CDS2;Parent=g28258.t1;
OU744340.1_Gymnosoma_rotundatum_genome_assembly,_chromosome:_5	AUGUSTUS	exon	93141626	93142550	.	-	.	ID=g28258.t1.exon2;Parent=g28258.t1;
OU744340.1_Gymnosoma_rotundatum_genome_assembly,_chromosome:_5	AUGUSTUS	start_codon	93142548	93142550	.	-	0	ID=g28258.t1.start1;Parent=g28258.t1;
OU744340.1_Gymnosoma_rotundatum_genome_assembly,_chromosome:_5	AUGUSTUS	gene	93261263	93272479	.	+	.	ID=g28259;
OU744340.1_Gymnosoma_rotundatum_genome_assembly,_chromosome:_5	AUGUSTUS	mRNA	93261263	93272479	0.84	+	.	ID=g28259.t1;Parent=g28259;
OU744340.1_Gymnosoma_rotundatum_genome_assembly,_chromosome:_5	AUGUSTUS	start_codon	93261263	93261265	.	+	0	ID=g28259.t1.start1;Parent=g28259.t1;
OU744340.1_Gymnosoma_rotundatum_genome_assembly,_chromosome:_5	AUGUSTUS	CDS	93261263	93265691	0.84	+	0	ID=g28259.t1.CDS1;Parent=g28259.t1;
OU744340.1_Gymnosoma_rotundatum_genome_assembly,_chromosome:_5	AUGUSTUS	exon	93261263	93265691	.	+	.	ID=g28259.t1.exon1;Parent=g28259.t1;
OU744340.1_Gymnosoma_rotundatum_genome_assembly,_chromosome:_5	AUGUSTUS	intron	93265692	93265904	1	+	.	ID=g28259.t1.intron1;Parent=g28259.t1;
OU744340.1_Gymnosoma_rotundatum_genome_assembly,_chromosome:_5	AUGUSTUS	CDS	93265905	93265995	1	+	2	ID=g28259.t1.CDS2;Parent=g28259.t1;
OU744340.1_Gymnosoma_rotundatum_genome_assembly,_chromosome:_5	AUGUSTUS	exon	93265905	93265995	.	+	.	ID=g28259.t1.exon2;Parent=g28259.t1;
OU744340.1_Gymnosoma_rotundatum_genome_assembly,_chromosome:_5	AUGUSTUS	intron	93265996	93268717	1	+	.	ID=g28259.t1.intron2;Parent=g28259.t1;
OU744340.1_Gymnosoma_rotundatum_genome_assembly,_chromosome:_5	AUGUSTUS	CDS	93268718	93268823	1	+	1	ID=g28259.t1.CDS3;Parent=g28259.t1;
OU744340.1_Gymnosoma_rotundatum_genome_assembly,_chromosome:_5	AUGUSTUS	exon	93268718	93268823	.	+	.	ID=g28259.t1.exon3;Parent=g28259.t1;
OU744340.1_Gymnosoma_rotundatum_genome_assembly,_chromosome:_5	AUGUSTUS	intron	93268824	93269113	1	+	.	ID=g28259.t1.intron3;Parent=g28259.t1;
OU744340.1_Gymnosoma_rotundatum_genome_assembly,_chromosome:_5	AUGUSTUS	CDS	93269114	93269560	1	+	0	ID=g28259.t1.CDS4;Parent=g28259.t1;
OU744340.1_Gymnosoma_rotundatum_genome_assembly,_chromosome:_5	AUGUSTUS	exon	93269114	93269560	.	+	.	ID=g28259.t1.exon4;Parent=g28259.t1;
OU744340.1_Gymnosoma_rotundatum_genome_assembly,_chromosome:_5	AUGUSTUS	intron	93269561	93270505	1	+	.	ID=g28259.t1.intron4;Parent=g28259.t1;
OU744340.1_Gymnosoma_rotundatum_genome_assembly,_chromosome:_5	AUGUSTUS	CDS	93270506	93272479	1	+	0	ID=g28259.t1.CDS5;Parent=g28259.t1;
OU744340.1_Gymnosoma_rotundatum_genome_assembly,_chromosome:_5	AUGUSTUS	exon	93270506	93272479	.	+	.	ID=g28259.t1.exon5;Parent=g28259.t1;
OU744340.1_Gymnosoma_rotundatum_genome_assembly,_chromosome:_5	AUGUSTUS	stop_codon	93272477	93272479	.	+	0	ID=g28259.t1.stop1;Parent=g28259.t1;
OU744340.1_Gymnosoma_rotundatum_genome_assembly,_chromosome:_5	GeneMark.hmm3	mRNA	93268749	93272479	.	+	.	ID=g28259.t2;Parent=g28259;
OU744340.1_Gymnosoma_rotundatum_genome_assembly,_chromosome:_5	GeneMark.hmm3	start_codon	93268749	93268751	.	+	0	ID=g28259.t2.start1;Parent=g28259.t2;
OU744340.1_Gymnosoma_rotundatum_genome_assembly,_chromosome:_5	GeneMark.hmm3	CDS	93268749	93268823	.	+	0	ID=g28259.t2.CDS1;Parent=g28259.t2;
OU744340.1_Gymnosoma_rotundatum_genome_assembly,_chromosome:_5	GeneMark.hmm3	exon	93268749	93268823	0	+	.	ID=g28259.t2.exon1;Parent=g28259.t2;
OU744340.1_Gymnosoma_rotundatum_genome_assembly,_chromosome:_5	GeneMark.hmm3	intron	93268824	93269113	.	+	0	ID=g28259.t2.intron1;Parent=g28259.t2;
OU744340.1_Gymnosoma_rotundatum_genome_assembly,_chromosome:_5	GeneMark.hmm3	CDS	93269114	93269560	.	+	0	ID=g28259.t2.CDS2;Parent=g28259.t2;
OU744340.1_Gymnosoma_rotundatum_genome_assembly,_chromosome:_5	GeneMark.hmm3	exon	93269114	93269560	0	+	.	ID=g28259.t2.exon2;Parent=g28259.t2;
OU744340.1_Gymnosoma_rotundatum_genome_assembly,_chromosome:_5	GeneMark.hmm3	intron	93269561	93270505	.	+	0	ID=g28259.t2.intron2;Parent=g28259.t2;
OU744340.1_Gymnosoma_rotundatum_genome_assembly,_chromosome:_5	GeneMark.hmm3	CDS	93270506	93272479	.	+	0	ID=g28259.t2.CDS3;Parent=g28259.t2;
OU744340.1_Gymnosoma_rotundatum_genome_assembly,_chromosome:_5	GeneMark.hmm3	exon	93270506	93272479	0	+	.	ID=g28259.t2.exon3;Parent=g28259.t2;
OU744340.1_Gymnosoma_rotundatum_genome_assembly,_chromosome:_5	GeneMark.hmm3	stop_codon	93272477	93272479	.	+	0	ID=g28259.t2.stop1;Parent=g28259.t2;
OU744340.1_Gymnosoma_rotundatum_genome_assembly,_chromosome:_5	AUGUSTUS	gene	93353902	93357917	.	+	.	ID=g28260;
OU744340.1_Gymnosoma_rotundatum_genome_assembly,_chromosome:_5	AUGUSTUS	mRNA	93353902	93357917	0.3	+	.	ID=g28260.t1;Parent=g28260;
OU744340.1_Gymnosoma_rotundatum_genome_assembly,_chromosome:_5	AUGUSTUS	start_codon	93353902	93353904	.	+	0	ID=g28260.t1.start1;Parent=g28260.t1;
OU744340.1_Gymnosoma_rotundatum_genome_assembly,_chromosome:_5	AUGUSTUS	CDS	93353902	93353920	0.37	+	0	ID=g28260.t1.CDS1;Parent=g28260.t1;
OU744340.1_Gymnosoma_rotundatum_genome_assembly,_chromosome:_5	AUGUSTUS	exon	93353902	93353920	.	+	.	ID=g28260.t1.exon1;Parent=g28260.t1;
OU744340.1_Gymnosoma_rotundatum_genome_assembly,_chromosome:_5	AUGUSTUS	intron	93353921	93357457	0.3	+	.	ID=g28260.t1.intron1;Parent=g28260.t1;
OU744340.1_Gymnosoma_rotundatum_genome_assembly,_chromosome:_5	AUGUSTUS	CDS	93357458	93357606	0.68	+	2	ID=g28260.t1.CDS2;Parent=g28260.t1;
OU744340.1_Gymnosoma_rotundatum_genome_assembly,_chromosome:_5	AUGUSTUS	exon	93357458	93357606	.	+	.	ID=g28260.t1.exon2;Parent=g28260.t1;
OU744340.1_Gymnosoma_rotundatum_genome_assembly,_chromosome:_5	AUGUSTUS	intron	93357607	93357659	1	+	.	ID=g28260.t1.intron2;Parent=g28260.t1;
OU744340.1_Gymnosoma_rotundatum_genome_assembly,_chromosome:_5	AUGUSTUS	CDS	93357660	93357917	1	+	0	ID=g28260.t1.CDS3;Parent=g28260.t1;
OU744340.1_Gymnosoma_rotundatum_genome_assembly,_chromosome:_5	AUGUSTUS	exon	93357660	93357917	.	+	.	ID=g28260.t1.exon3;Parent=g28260.t1;
OU744340.1_Gymnosoma_rotundatum_genome_assembly,_chromosome:_5	AUGUSTUS	stop_codon	93357915	93357917	.	+	0	ID=g28260.t1.stop1;Parent=g28260.t1;
OU744340.1_Gymnosoma_rotundatum_genome_assembly,_chromosome:_5	AUGUSTUS	gene	93359346	93360119	.	-	.	ID=g28261;
OU744340.1_Gymnosoma_rotundatum_genome_assembly,_chromosome:_5	AUGUSTUS	mRNA	93359346	93360119	1	-	.	ID=g28261.t1;Parent=g28261;
OU744340.1_Gymnosoma_rotundatum_genome_assembly,_chromosome:_5	AUGUSTUS	stop_codon	93359346	93359348	.	-	0	ID=g28261.t1.stop1;Parent=g28261.t1;
OU744340.1_Gymnosoma_rotundatum_genome_assembly,_chromosome:_5	AUGUSTUS	CDS	93359346	93360119	1	-	0	ID=g28261.t1.CDS1;Parent=g28261.t1;
OU744340.1_Gymnosoma_rotundatum_genome_assembly,_chromosome:_5	AUGUSTUS	exon	93359346	93360119	.	-	.	ID=g28261.t1.exon1;Parent=g28261.t1;
OU744340.1_Gymnosoma_rotundatum_genome_assembly,_chromosome:_5	AUGUSTUS	start_codon	93360117	93360119	.	-	0	ID=g28261.t1.start1;Parent=g28261.t1;
OU744340.1_Gymnosoma_rotundatum_genome_assembly,_chromosome:_5	AUGUSTUS	gene	93360165	93364448	.	-	.	ID=g28262;
OU744340.1_Gymnosoma_rotundatum_genome_assembly,_chromosome:_5	AUGUSTUS	mRNA	93360165	93361127	1	-	.	ID=g28262.t1;Parent=g28262;
OU744340.1_Gymnosoma_rotundatum_genome_assembly,_chromosome:_5	AUGUSTUS	stop_codon	93360165	93360167	.	-	0	ID=g28262.t1.stop1;Parent=g28262.t1;
OU744340.1_Gymnosoma_rotundatum_genome_assembly,_chromosome:_5	AUGUSTUS	CDS	93360165	93361127	1	-	0	ID=g28262.t1.CDS1;Parent=g28262.t1;
OU744340.1_Gymnosoma_rotundatum_genome_assembly,_chromosome:_5	AUGUSTUS	exon	93360165	93361127	.	-	.	ID=g28262.t1.exon1;Parent=g28262.t1;
OU744340.1_Gymnosoma_rotundatum_genome_assembly,_chromosome:_5	AUGUSTUS	start_codon	93361125	93361127	.	-	0	ID=g28262.t1.start1;Parent=g28262.t1;
OU744340.1_Gymnosoma_rotundatum_genome_assembly,_chromosome:_5	AUGUSTUS	mRNA	93360165	93364448	0.76	-	.	ID=g28262.t2;Parent=g28262;
OU744340.1_Gymnosoma_rotundatum_genome_assembly,_chromosome:_5	AUGUSTUS	stop_codon	93360165	93360167	.	-	0	ID=g28262.t2.stop1;Parent=g28262.t2;
OU744340.1_Gymnosoma_rotundatum_genome_assembly,_chromosome:_5	AUGUSTUS	CDS	93360165	93364448	0.76	-	0	ID=g28262.t2.CDS1;Parent=g28262.t2;
OU744340.1_Gymnosoma_rotundatum_genome_assembly,_chromosome:_5	AUGUSTUS	exon	93360165	93364448	.	-	.	ID=g28262.t2.exon1;Parent=g28262.t2;
OU744340.1_Gymnosoma_rotundatum_genome_assembly,_chromosome:_5	AUGUSTUS	start_codon	93364446	93364448	.	-	0	ID=g28262.t2.start1;Parent=g28262.t2;
OU744340.1_Gymnosoma_rotundatum_genome_assembly,_chromosome:_5	AUGUSTUS	gene	93369624	93369947	.	+	.	ID=g28263;
OU744340.1_Gymnosoma_rotundatum_genome_assembly,_chromosome:_5	AUGUSTUS	mRNA	93369624	93369947	0.95	+	.	ID=g28263.t1;Parent=g28263;
OU744340.1_Gymnosoma_rotundatum_genome_assembly,_chromosome:_5	AUGUSTUS	start_codon	93369624	93369626	.	+	0	ID=g28263.t1.start1;Parent=g28263.t1;
OU744340.1_Gymnosoma_rotundatum_genome_assembly,_chromosome:_5	AUGUSTUS	CDS	93369624	93369947	0.95	+	0	ID=g28263.t1.CDS1;Parent=g28263.t1;
OU744340.1_Gymnosoma_rotundatum_genome_assembly,_chromosome:_5	AUGUSTUS	exon	93369624	93369947	.	+	.	ID=g28263.t1.exon1;Parent=g28263.t1;
OU744340.1_Gymnosoma_rotundatum_genome_assembly,_chromosome:_5	AUGUSTUS	stop_codon	93369945	93369947	.	+	0	ID=g28263.t1.stop1;Parent=g28263.t1;
OU744340.1_Gymnosoma_rotundatum_genome_assembly,_chromosome:_5	AUGUSTUS	gene	93372005	93372328	.	+	.	ID=g28264;
OU744340.1_Gymnosoma_rotundatum_genome_assembly,_chromosome:_5	AUGUSTUS	mRNA	93372005	93372328	0.48	+	.	ID=g28264.t1;Parent=g28264;
OU744340.1_Gymnosoma_rotundatum_genome_assembly,_chromosome:_5	AUGUSTUS	start_codon	93372005	93372007	.	+	0	ID=g28264.t1.start1;Parent=g28264.t1;
OU744340.1_Gymnosoma_rotundatum_genome_assembly,_chromosome:_5	AUGUSTUS	CDS	93372005	93372328	0.48	+	0	ID=g28264.t1.CDS1;Parent=g28264.t1;
OU744340.1_Gymnosoma_rotundatum_genome_assembly,_chromosome:_5	AUGUSTUS	exon	93372005	93372328	.	+	.	ID=g28264.t1.exon1;Parent=g28264.t1;
OU744340.1_Gymnosoma_rotundatum_genome_assembly,_chromosome:_5	AUGUSTUS	stop_codon	93372326	93372328	.	+	0	ID=g28264.t1.stop1;Parent=g28264.t1;
OU744340.1_Gymnosoma_rotundatum_genome_assembly,_chromosome:_5	AUGUSTUS	gene	93419259	93420977	.	-	.	ID=g28265;
OU744340.1_Gymnosoma_rotundatum_genome_assembly,_chromosome:_5	AUGUSTUS	mRNA	93419259	93420977	1	-	.	ID=g28265.t1;Parent=g28265;
OU744340.1_Gymnosoma_rotundatum_genome_assembly,_chromosome:_5	AUGUSTUS	stop_codon	93419259	93419261	.	-	0	ID=g28265.t1.stop1;Parent=g28265.t1;
OU744340.1_Gymnosoma_rotundatum_genome_assembly,_chromosome:_5	AUGUSTUS	CDS	93419259	93420977	1	-	0	ID=g28265.t1.CDS1;Parent=g28265.t1;
OU744340.1_Gymnosoma_rotundatum_genome_assembly,_chromosome:_5	AUGUSTUS	exon	93419259	93420977	.	-	.	ID=g28265.t1.exon1;Parent=g28265.t1;
OU744340.1_Gymnosoma_rotundatum_genome_assembly,_chromosome:_5	AUGUSTUS	start_codon	93420975	93420977	.	-	0	ID=g28265.t1.start1;Parent=g28265.t1;
OU744340.1_Gymnosoma_rotundatum_genome_assembly,_chromosome:_5	AUGUSTUS	gene	93445763	93451751	.	+	.	ID=g28266;
OU744340.1_Gymnosoma_rotundatum_genome_assembly,_chromosome:_5	AUGUSTUS	mRNA	93445763	93451751	0.09	+	.	ID=g28266.t1;Parent=g28266;
OU744340.1_Gymnosoma_rotundatum_genome_assembly,_chromosome:_5	AUGUSTUS	start_codon	93445763	93445765	.	+	0	ID=g28266.t1.start1;Parent=g28266.t1;
OU744340.1_Gymnosoma_rotundatum_genome_assembly,_chromosome:_5	AUGUSTUS	CDS	93445763	93446621	0.6	+	0	ID=g28266.t1.CDS1;Parent=g28266.t1;
OU744340.1_Gymnosoma_rotundatum_genome_assembly,_chromosome:_5	AUGUSTUS	exon	93445763	93446621	.	+	.	ID=g28266.t1.exon1;Parent=g28266.t1;
OU744340.1_Gymnosoma_rotundatum_genome_assembly,_chromosome:_5	AUGUSTUS	intron	93446622	93446939	0.14	+	.	ID=g28266.t1.intron1;Parent=g28266.t1;
OU744340.1_Gymnosoma_rotundatum_genome_assembly,_chromosome:_5	AUGUSTUS	CDS	93446940	93447483	0.14	+	2	ID=g28266.t1.CDS2;Parent=g28266.t1;
OU744340.1_Gymnosoma_rotundatum_genome_assembly,_chromosome:_5	AUGUSTUS	exon	93446940	93447483	.	+	.	ID=g28266.t1.exon2;Parent=g28266.t1;
OU744340.1_Gymnosoma_rotundatum_genome_assembly,_chromosome:_5	AUGUSTUS	intron	93447484	93451699	0.64	+	.	ID=g28266.t1.intron2;Parent=g28266.t1;
OU744340.1_Gymnosoma_rotundatum_genome_assembly,_chromosome:_5	AUGUSTUS	CDS	93451700	93451751	0.64	+	1	ID=g28266.t1.CDS3;Parent=g28266.t1;
OU744340.1_Gymnosoma_rotundatum_genome_assembly,_chromosome:_5	AUGUSTUS	exon	93451700	93451751	.	+	.	ID=g28266.t1.exon3;Parent=g28266.t1;
OU744340.1_Gymnosoma_rotundatum_genome_assembly,_chromosome:_5	AUGUSTUS	stop_codon	93451749	93451751	.	+	0	ID=g28266.t1.stop1;Parent=g28266.t1;
OU744340.1_Gymnosoma_rotundatum_genome_assembly,_chromosome:_5	AUGUSTUS	gene	93480289	93481189	.	+	.	ID=g28267;
OU744340.1_Gymnosoma_rotundatum_genome_assembly,_chromosome:_5	AUGUSTUS	mRNA	93480289	93481189	0.99	+	.	ID=g28267.t1;Parent=g28267;
OU744340.1_Gymnosoma_rotundatum_genome_assembly,_chromosome:_5	AUGUSTUS	start_codon	93480289	93480291	.	+	0	ID=g28267.t1.start1;Parent=g28267.t1;
OU744340.1_Gymnosoma_rotundatum_genome_assembly,_chromosome:_5	AUGUSTUS	CDS	93480289	93480565	0.99	+	0	ID=g28267.t1.CDS1;Parent=g28267.t1;
OU744340.1_Gymnosoma_rotundatum_genome_assembly,_chromosome:_5	AUGUSTUS	exon	93480289	93480565	.	+	.	ID=g28267.t1.exon1;Parent=g28267.t1;
OU744340.1_Gymnosoma_rotundatum_genome_assembly,_chromosome:_5	AUGUSTUS	intron	93480566	93480659	0.99	+	.	ID=g28267.t1.intron1;Parent=g28267.t1;
OU744340.1_Gymnosoma_rotundatum_genome_assembly,_chromosome:_5	AUGUSTUS	CDS	93480660	93481189	1	+	2	ID=g28267.t1.CDS2;Parent=g28267.t1;
OU744340.1_Gymnosoma_rotundatum_genome_assembly,_chromosome:_5	AUGUSTUS	exon	93480660	93481189	.	+	.	ID=g28267.t1.exon2;Parent=g28267.t1;
OU744340.1_Gymnosoma_rotundatum_genome_assembly,_chromosome:_5	AUGUSTUS	stop_codon	93481187	93481189	.	+	0	ID=g28267.t1.stop1;Parent=g28267.t1;
OU744340.1_Gymnosoma_rotundatum_genome_assembly,_chromosome:_5	AUGUSTUS	gene	93492828	93493769	.	+	.	ID=g28268;
OU744340.1_Gymnosoma_rotundatum_genome_assembly,_chromosome:_5	AUGUSTUS	mRNA	93492828	93493769	0.75	+	.	ID=g28268.t1;Parent=g28268;
OU744340.1_Gymnosoma_rotundatum_genome_assembly,_chromosome:_5	AUGUSTUS	start_codon	93492828	93492830	.	+	0	ID=g28268.t1.start1;Parent=g28268.t1;
OU744340.1_Gymnosoma_rotundatum_genome_assembly,_chromosome:_5	AUGUSTUS	CDS	93492828	93492937	0.75	+	0	ID=g28268.t1.CDS1;Parent=g28268.t1;
OU744340.1_Gymnosoma_rotundatum_genome_assembly,_chromosome:_5	AUGUSTUS	exon	93492828	93492937	.	+	.	ID=g28268.t1.exon1;Parent=g28268.t1;
OU744340.1_Gymnosoma_rotundatum_genome_assembly,_chromosome:_5	AUGUSTUS	intron	93492938	93493020	0.75	+	.	ID=g28268.t1.intron1;Parent=g28268.t1;
OU744340.1_Gymnosoma_rotundatum_genome_assembly,_chromosome:_5	AUGUSTUS	CDS	93493021	93493160	1	+	1	ID=g28268.t1.CDS2;Parent=g28268.t1;
OU744340.1_Gymnosoma_rotundatum_genome_assembly,_chromosome:_5	AUGUSTUS	exon	93493021	93493160	.	+	.	ID=g28268.t1.exon2;Parent=g28268.t1;
OU744340.1_Gymnosoma_rotundatum_genome_assembly,_chromosome:_5	AUGUSTUS	intron	93493161	93493219	1	+	.	ID=g28268.t1.intron2;Parent=g28268.t1;
OU744340.1_Gymnosoma_rotundatum_genome_assembly,_chromosome:_5	AUGUSTUS	CDS	93493220	93493271	1	+	2	ID=g28268.t1.CDS3;Parent=g28268.t1;
OU744340.1_Gymnosoma_rotundatum_genome_assembly,_chromosome:_5	AUGUSTUS	exon	93493220	93493271	.	+	.	ID=g28268.t1.exon3;Parent=g28268.t1;
OU744340.1_Gymnosoma_rotundatum_genome_assembly,_chromosome:_5	AUGUSTUS	intron	93493272	93493330	1	+	.	ID=g28268.t1.intron3;Parent=g28268.t1;
OU744340.1_Gymnosoma_rotundatum_genome_assembly,_chromosome:_5	AUGUSTUS	CDS	93493331	93493769	1	+	1	ID=g28268.t1.CDS4;Parent=g28268.t1;
OU744340.1_Gymnosoma_rotundatum_genome_assembly,_chromosome:_5	AUGUSTUS	exon	93493331	93493769	.	+	.	ID=g28268.t1.exon4;Parent=g28268.t1;
OU744340.1_Gymnosoma_rotundatum_genome_assembly,_chromosome:_5	AUGUSTUS	stop_codon	93493767	93493769	.	+	0	ID=g28268.t1.stop1;Parent=g28268.t1;
OU744340.1_Gymnosoma_rotundatum_genome_assembly,_chromosome:_5	AUGUSTUS	gene	93506094	93506986	.	+	.	ID=g28269;
OU744340.1_Gymnosoma_rotundatum_genome_assembly,_chromosome:_5	AUGUSTUS	mRNA	93506094	93506986	1	+	.	ID=g28269.t1;Parent=g28269;
OU744340.1_Gymnosoma_rotundatum_genome_assembly,_chromosome:_5	AUGUSTUS	start_codon	93506094	93506096	.	+	0	ID=g28269.t1.start1;Parent=g28269.t1;
OU744340.1_Gymnosoma_rotundatum_genome_assembly,_chromosome:_5	AUGUSTUS	CDS	93506094	93506385	1	+	0	ID=g28269.t1.CDS1;Parent=g28269.t1;
OU744340.1_Gymnosoma_rotundatum_genome_assembly,_chromosome:_5	AUGUSTUS	exon	93506094	93506385	.	+	.	ID=g28269.t1.exon1;Parent=g28269.t1;
OU744340.1_Gymnosoma_rotundatum_genome_assembly,_chromosome:_5	AUGUSTUS	intron	93506386	93506444	1	+	.	ID=g28269.t1.intron1;Parent=g28269.t1;
OU744340.1_Gymnosoma_rotundatum_genome_assembly,_chromosome:_5	AUGUSTUS	CDS	93506445	93506986	1	+	2	ID=g28269.t1.CDS2;Parent=g28269.t1;
OU744340.1_Gymnosoma_rotundatum_genome_assembly,_chromosome:_5	AUGUSTUS	exon	93506445	93506986	.	+	.	ID=g28269.t1.exon2;Parent=g28269.t1;
OU744340.1_Gymnosoma_rotundatum_genome_assembly,_chromosome:_5	AUGUSTUS	stop_codon	93506984	93506986	.	+	0	ID=g28269.t1.stop1;Parent=g28269.t1;
OU744340.1_Gymnosoma_rotundatum_genome_assembly,_chromosome:_5	AUGUSTUS	gene	93525354	93526244	.	+	.	ID=g28270;
OU744340.1_Gymnosoma_rotundatum_genome_assembly,_chromosome:_5	AUGUSTUS	mRNA	93525354	93526244	1	+	.	ID=g28270.t1;Parent=g28270;
OU744340.1_Gymnosoma_rotundatum_genome_assembly,_chromosome:_5	AUGUSTUS	start_codon	93525354	93525356	.	+	0	ID=g28270.t1.start1;Parent=g28270.t1;
OU744340.1_Gymnosoma_rotundatum_genome_assembly,_chromosome:_5	AUGUSTUS	CDS	93525354	93525645	1	+	0	ID=g28270.t1.CDS1;Parent=g28270.t1;
OU744340.1_Gymnosoma_rotundatum_genome_assembly,_chromosome:_5	AUGUSTUS	exon	93525354	93525645	.	+	.	ID=g28270.t1.exon1;Parent=g28270.t1;
OU744340.1_Gymnosoma_rotundatum_genome_assembly,_chromosome:_5	AUGUSTUS	intron	93525646	93525702	1	+	.	ID=g28270.t1.intron1;Parent=g28270.t1;
OU744340.1_Gymnosoma_rotundatum_genome_assembly,_chromosome:_5	AUGUSTUS	CDS	93525703	93526244	1	+	2	ID=g28270.t1.CDS2;Parent=g28270.t1;
OU744340.1_Gymnosoma_rotundatum_genome_assembly,_chromosome:_5	AUGUSTUS	exon	93525703	93526244	.	+	.	ID=g28270.t1.exon2;Parent=g28270.t1;
OU744340.1_Gymnosoma_rotundatum_genome_assembly,_chromosome:_5	AUGUSTUS	stop_codon	93526242	93526244	.	+	0	ID=g28270.t1.stop1;Parent=g28270.t1;
OU744340.1_Gymnosoma_rotundatum_genome_assembly,_chromosome:_5	AUGUSTUS	gene	93559201	93560730	.	-	.	ID=g28271;
OU744340.1_Gymnosoma_rotundatum_genome_assembly,_chromosome:_5	AUGUSTUS	mRNA	93559201	93560730	1	-	.	ID=g28271.t1;Parent=g28271;
OU744340.1_Gymnosoma_rotundatum_genome_assembly,_chromosome:_5	AUGUSTUS	stop_codon	93559201	93559203	.	-	0	ID=g28271.t1.stop1;Parent=g28271.t1;
OU744340.1_Gymnosoma_rotundatum_genome_assembly,_chromosome:_5	AUGUSTUS	CDS	93559201	93560730	1	-	0	ID=g28271.t1.CDS1;Parent=g28271.t1;
OU744340.1_Gymnosoma_rotundatum_genome_assembly,_chromosome:_5	AUGUSTUS	exon	93559201	93560730	.	-	.	ID=g28271.t1.exon1;Parent=g28271.t1;
OU744340.1_Gymnosoma_rotundatum_genome_assembly,_chromosome:_5	AUGUSTUS	start_codon	93560728	93560730	.	-	0	ID=g28271.t1.start1;Parent=g28271.t1;
OU744340.1_Gymnosoma_rotundatum_genome_assembly,_chromosome:_5	AUGUSTUS	gene	93575044	93575931	.	-	.	ID=g28272;
OU744340.1_Gymnosoma_rotundatum_genome_assembly,_chromosome:_5	AUGUSTUS	mRNA	93575044	93575931	1	-	.	ID=g28272.t1;Parent=g28272;
OU744340.1_Gymnosoma_rotundatum_genome_assembly,_chromosome:_5	AUGUSTUS	stop_codon	93575044	93575046	.	-	0	ID=g28272.t1.stop1;Parent=g28272.t1;
OU744340.1_Gymnosoma_rotundatum_genome_assembly,_chromosome:_5	AUGUSTUS	CDS	93575044	93575931	1	-	0	ID=g28272.t1.CDS1;Parent=g28272.t1;
OU744340.1_Gymnosoma_rotundatum_genome_assembly,_chromosome:_5	AUGUSTUS	exon	93575044	93575931	.	-	.	ID=g28272.t1.exon1;Parent=g28272.t1;
OU744340.1_Gymnosoma_rotundatum_genome_assembly,_chromosome:_5	AUGUSTUS	start_codon	93575929	93575931	.	-	0	ID=g28272.t1.start1;Parent=g28272.t1;
OU744340.1_Gymnosoma_rotundatum_genome_assembly,_chromosome:_5	AUGUSTUS	gene	93634258	93635141	.	+	.	ID=g28273;
OU744340.1_Gymnosoma_rotundatum_genome_assembly,_chromosome:_5	AUGUSTUS	mRNA	93634258	93635141	1	+	.	ID=g28273.t1;Parent=g28273;
OU744340.1_Gymnosoma_rotundatum_genome_assembly,_chromosome:_5	AUGUSTUS	start_codon	93634258	93634260	.	+	0	ID=g28273.t1.start1;Parent=g28273.t1;
OU744340.1_Gymnosoma_rotundatum_genome_assembly,_chromosome:_5	AUGUSTUS	CDS	93634258	93634564	1	+	0	ID=g28273.t1.CDS1;Parent=g28273.t1;
OU744340.1_Gymnosoma_rotundatum_genome_assembly,_chromosome:_5	AUGUSTUS	exon	93634258	93634564	.	+	.	ID=g28273.t1.exon1;Parent=g28273.t1;
OU744340.1_Gymnosoma_rotundatum_genome_assembly,_chromosome:_5	AUGUSTUS	intron	93634565	93634623	1	+	.	ID=g28273.t1.intron1;Parent=g28273.t1;
OU744340.1_Gymnosoma_rotundatum_genome_assembly,_chromosome:_5	AUGUSTUS	CDS	93634624	93635141	1	+	2	ID=g28273.t1.CDS2;Parent=g28273.t1;
OU744340.1_Gymnosoma_rotundatum_genome_assembly,_chromosome:_5	AUGUSTUS	exon	93634624	93635141	.	+	.	ID=g28273.t1.exon2;Parent=g28273.t1;
OU744340.1_Gymnosoma_rotundatum_genome_assembly,_chromosome:_5	AUGUSTUS	stop_codon	93635139	93635141	.	+	0	ID=g28273.t1.stop1;Parent=g28273.t1;
OU744340.1_Gymnosoma_rotundatum_genome_assembly,_chromosome:_5	AUGUSTUS	gene	93642895	93643787	.	+	.	ID=g28274;
OU744340.1_Gymnosoma_rotundatum_genome_assembly,_chromosome:_5	AUGUSTUS	mRNA	93642895	93643787	1	+	.	ID=g28274.t1;Parent=g28274;
OU744340.1_Gymnosoma_rotundatum_genome_assembly,_chromosome:_5	AUGUSTUS	start_codon	93642895	93642897	.	+	0	ID=g28274.t1.start1;Parent=g28274.t1;
OU744340.1_Gymnosoma_rotundatum_genome_assembly,_chromosome:_5	AUGUSTUS	CDS	93642895	93643186	1	+	0	ID=g28274.t1.CDS1;Parent=g28274.t1;
OU744340.1_Gymnosoma_rotundatum_genome_assembly,_chromosome:_5	AUGUSTUS	exon	93642895	93643186	.	+	.	ID=g28274.t1.exon1;Parent=g28274.t1;
OU744340.1_Gymnosoma_rotundatum_genome_assembly,_chromosome:_5	AUGUSTUS	intron	93643187	93643245	1	+	.	ID=g28274.t1.intron1;Parent=g28274.t1;
OU744340.1_Gymnosoma_rotundatum_genome_assembly,_chromosome:_5	AUGUSTUS	CDS	93643246	93643787	1	+	2	ID=g28274.t1.CDS2;Parent=g28274.t1;
OU744340.1_Gymnosoma_rotundatum_genome_assembly,_chromosome:_5	AUGUSTUS	exon	93643246	93643787	.	+	.	ID=g28274.t1.exon2;Parent=g28274.t1;
OU744340.1_Gymnosoma_rotundatum_genome_assembly,_chromosome:_5	AUGUSTUS	stop_codon	93643785	93643787	.	+	0	ID=g28274.t1.stop1;Parent=g28274.t1;
OU744340.1_Gymnosoma_rotundatum_genome_assembly,_chromosome:_5	AUGUSTUS	gene	93647755	93648467	.	-	.	ID=g28275;
OU744340.1_Gymnosoma_rotundatum_genome_assembly,_chromosome:_5	AUGUSTUS	mRNA	93647755	93648467	1	-	.	ID=g28275.t1;Parent=g28275;
OU744340.1_Gymnosoma_rotundatum_genome_assembly,_chromosome:_5	AUGUSTUS	stop_codon	93647755	93647757	.	-	0	ID=g28275.t1.stop1;Parent=g28275.t1;
OU744340.1_Gymnosoma_rotundatum_genome_assembly,_chromosome:_5	AUGUSTUS	CDS	93647755	93647918	1	-	2	ID=g28275.t1.CDS1;Parent=g28275.t1;
OU744340.1_Gymnosoma_rotundatum_genome_assembly,_chromosome:_5	AUGUSTUS	exon	93647755	93647918	.	-	.	ID=g28275.t1.exon1;Parent=g28275.t1;
OU744340.1_Gymnosoma_rotundatum_genome_assembly,_chromosome:_5	AUGUSTUS	intron	93647919	93648418	1	-	.	ID=g28275.t1.intron1;Parent=g28275.t1;
OU744340.1_Gymnosoma_rotundatum_genome_assembly,_chromosome:_5	AUGUSTUS	CDS	93648419	93648467	1	-	0	ID=g28275.t1.CDS2;Parent=g28275.t1;
OU744340.1_Gymnosoma_rotundatum_genome_assembly,_chromosome:_5	AUGUSTUS	exon	93648419	93648467	.	-	.	ID=g28275.t1.exon2;Parent=g28275.t1;
OU744340.1_Gymnosoma_rotundatum_genome_assembly,_chromosome:_5	AUGUSTUS	start_codon	93648465	93648467	.	-	0	ID=g28275.t1.start1;Parent=g28275.t1;
OU744340.1_Gymnosoma_rotundatum_genome_assembly,_chromosome:_5	AUGUSTUS	mRNA	93647755	93648288	0.59	-	.	ID=g28275.t2;Parent=g28275;
OU744340.1_Gymnosoma_rotundatum_genome_assembly,_chromosome:_5	AUGUSTUS	stop_codon	93647755	93647757	.	-	0	ID=g28275.t2.stop1;Parent=g28275.t2;
OU744340.1_Gymnosoma_rotundatum_genome_assembly,_chromosome:_5	AUGUSTUS	CDS	93647755	93647918	0.59	-	2	ID=g28275.t2.CDS1;Parent=g28275.t2;
OU744340.1_Gymnosoma_rotundatum_genome_assembly,_chromosome:_5	AUGUSTUS	exon	93647755	93647918	.	-	.	ID=g28275.t2.exon1;Parent=g28275.t2;
OU744340.1_Gymnosoma_rotundatum_genome_assembly,_chromosome:_5	AUGUSTUS	intron	93647919	93648083	0.59	-	.	ID=g28275.t2.intron1;Parent=g28275.t2;
OU744340.1_Gymnosoma_rotundatum_genome_assembly,_chromosome:_5	AUGUSTUS	CDS	93648084	93648288	0.6	-	0	ID=g28275.t2.CDS2;Parent=g28275.t2;
OU744340.1_Gymnosoma_rotundatum_genome_assembly,_chromosome:_5	AUGUSTUS	exon	93648084	93648288	.	-	.	ID=g28275.t2.exon2;Parent=g28275.t2;
OU744340.1_Gymnosoma_rotundatum_genome_assembly,_chromosome:_5	AUGUSTUS	start_codon	93648286	93648288	.	-	0	ID=g28275.t2.start1;Parent=g28275.t2;
OU744340.1_Gymnosoma_rotundatum_genome_assembly,_chromosome:_5	AUGUSTUS	gene	93763683	93764115	.	+	.	ID=g28276;
OU744340.1_Gymnosoma_rotundatum_genome_assembly,_chromosome:_5	AUGUSTUS	mRNA	93763683	93764115	1	+	.	ID=g28276.t1;Parent=g28276;
OU744340.1_Gymnosoma_rotundatum_genome_assembly,_chromosome:_5	AUGUSTUS	start_codon	93763683	93763685	.	+	0	ID=g28276.t1.start1;Parent=g28276.t1;
OU744340.1_Gymnosoma_rotundatum_genome_assembly,_chromosome:_5	AUGUSTUS	CDS	93763683	93763756	1	+	0	ID=g28276.t1.CDS1;Parent=g28276.t1;
OU744340.1_Gymnosoma_rotundatum_genome_assembly,_chromosome:_5	AUGUSTUS	exon	93763683	93763756	.	+	.	ID=g28276.t1.exon1;Parent=g28276.t1;
OU744340.1_Gymnosoma_rotundatum_genome_assembly,_chromosome:_5	AUGUSTUS	intron	93763757	93763835	1	+	.	ID=g28276.t1.intron1;Parent=g28276.t1;
OU744340.1_Gymnosoma_rotundatum_genome_assembly,_chromosome:_5	AUGUSTUS	CDS	93763836	93764115	1	+	1	ID=g28276.t1.CDS2;Parent=g28276.t1;
OU744340.1_Gymnosoma_rotundatum_genome_assembly,_chromosome:_5	AUGUSTUS	exon	93763836	93764115	.	+	.	ID=g28276.t1.exon2;Parent=g28276.t1;
OU744340.1_Gymnosoma_rotundatum_genome_assembly,_chromosome:_5	AUGUSTUS	stop_codon	93764113	93764115	.	+	0	ID=g28276.t1.stop1;Parent=g28276.t1;
OU744340.1_Gymnosoma_rotundatum_genome_assembly,_chromosome:_5	AUGUSTUS	gene	93782191	93795694	.	-	.	ID=g28277;
OU744340.1_Gymnosoma_rotundatum_genome_assembly,_chromosome:_5	AUGUSTUS	mRNA	93782191	93795694	1	-	.	ID=g28277.t1;Parent=g28277;
OU744340.1_Gymnosoma_rotundatum_genome_assembly,_chromosome:_5	AUGUSTUS	stop_codon	93782191	93782193	.	-	0	ID=g28277.t1.stop1;Parent=g28277.t1;
OU744340.1_Gymnosoma_rotundatum_genome_assembly,_chromosome:_5	AUGUSTUS	CDS	93782191	93783588	1	-	0	ID=g28277.t1.CDS1;Parent=g28277.t1;
OU744340.1_Gymnosoma_rotundatum_genome_assembly,_chromosome:_5	AUGUSTUS	exon	93782191	93783588	.	-	.	ID=g28277.t1.exon1;Parent=g28277.t1;
OU744340.1_Gymnosoma_rotundatum_genome_assembly,_chromosome:_5	AUGUSTUS	intron	93783589	93785824	1	-	.	ID=g28277.t1.intron1;Parent=g28277.t1;
OU744340.1_Gymnosoma_rotundatum_genome_assembly,_chromosome:_5	AUGUSTUS	CDS	93785825	93786020	1	-	1	ID=g28277.t1.CDS2;Parent=g28277.t1;
OU744340.1_Gymnosoma_rotundatum_genome_assembly,_chromosome:_5	AUGUSTUS	exon	93785825	93786020	.	-	.	ID=g28277.t1.exon2;Parent=g28277.t1;
OU744340.1_Gymnosoma_rotundatum_genome_assembly,_chromosome:_5	AUGUSTUS	intron	93786021	93788682	1	-	.	ID=g28277.t1.intron2;Parent=g28277.t1;
OU744340.1_Gymnosoma_rotundatum_genome_assembly,_chromosome:_5	AUGUSTUS	CDS	93788683	93788782	1	-	2	ID=g28277.t1.CDS3;Parent=g28277.t1;
OU744340.1_Gymnosoma_rotundatum_genome_assembly,_chromosome:_5	AUGUSTUS	exon	93788683	93788782	.	-	.	ID=g28277.t1.exon3;Parent=g28277.t1;
OU744340.1_Gymnosoma_rotundatum_genome_assembly,_chromosome:_5	AUGUSTUS	intron	93788783	93788847	1	-	.	ID=g28277.t1.intron3;Parent=g28277.t1;
OU744340.1_Gymnosoma_rotundatum_genome_assembly,_chromosome:_5	AUGUSTUS	CDS	93788848	93789311	1	-	1	ID=g28277.t1.CDS4;Parent=g28277.t1;
OU744340.1_Gymnosoma_rotundatum_genome_assembly,_chromosome:_5	AUGUSTUS	exon	93788848	93789311	.	-	.	ID=g28277.t1.exon4;Parent=g28277.t1;
OU744340.1_Gymnosoma_rotundatum_genome_assembly,_chromosome:_5	AUGUSTUS	intron	93789312	93789372	1	-	.	ID=g28277.t1.intron4;Parent=g28277.t1;
OU744340.1_Gymnosoma_rotundatum_genome_assembly,_chromosome:_5	AUGUSTUS	CDS	93789373	93789521	1	-	0	ID=g28277.t1.CDS5;Parent=g28277.t1;
OU744340.1_Gymnosoma_rotundatum_genome_assembly,_chromosome:_5	AUGUSTUS	exon	93789373	93789521	.	-	.	ID=g28277.t1.exon5;Parent=g28277.t1;
OU744340.1_Gymnosoma_rotundatum_genome_assembly,_chromosome:_5	AUGUSTUS	intron	93789522	93795426	1	-	.	ID=g28277.t1.intron5;Parent=g28277.t1;
OU744340.1_Gymnosoma_rotundatum_genome_assembly,_chromosome:_5	AUGUSTUS	CDS	93795427	93795539	1	-	2	ID=g28277.t1.CDS6;Parent=g28277.t1;
OU744340.1_Gymnosoma_rotundatum_genome_assembly,_chromosome:_5	AUGUSTUS	exon	93795427	93795539	.	-	.	ID=g28277.t1.exon6;Parent=g28277.t1;
OU744340.1_Gymnosoma_rotundatum_genome_assembly,_chromosome:_5	AUGUSTUS	intron	93795540	93795624	1	-	.	ID=g28277.t1.intron6;Parent=g28277.t1;
OU744340.1_Gymnosoma_rotundatum_genome_assembly,_chromosome:_5	AUGUSTUS	CDS	93795625	93795694	1	-	0	ID=g28277.t1.CDS7;Parent=g28277.t1;
OU744340.1_Gymnosoma_rotundatum_genome_assembly,_chromosome:_5	AUGUSTUS	exon	93795625	93795694	.	-	.	ID=g28277.t1.exon7;Parent=g28277.t1;
OU744340.1_Gymnosoma_rotundatum_genome_assembly,_chromosome:_5	AUGUSTUS	start_codon	93795692	93795694	.	-	0	ID=g28277.t1.start1;Parent=g28277.t1;
OU744340.1_Gymnosoma_rotundatum_genome_assembly,_chromosome:_5	AUGUSTUS	gene	93816378	93817178	.	+	.	ID=g28278;
OU744340.1_Gymnosoma_rotundatum_genome_assembly,_chromosome:_5	AUGUSTUS	mRNA	93816378	93817178	1	+	.	ID=g28278.t1;Parent=g28278;
OU744340.1_Gymnosoma_rotundatum_genome_assembly,_chromosome:_5	AUGUSTUS	start_codon	93816378	93816380	.	+	0	ID=g28278.t1.start1;Parent=g28278.t1;
OU744340.1_Gymnosoma_rotundatum_genome_assembly,_chromosome:_5	AUGUSTUS	CDS	93816378	93817178	1	+	0	ID=g28278.t1.CDS1;Parent=g28278.t1;
OU744340.1_Gymnosoma_rotundatum_genome_assembly,_chromosome:_5	AUGUSTUS	exon	93816378	93817178	.	+	.	ID=g28278.t1.exon1;Parent=g28278.t1;
OU744340.1_Gymnosoma_rotundatum_genome_assembly,_chromosome:_5	AUGUSTUS	stop_codon	93817176	93817178	.	+	0	ID=g28278.t1.stop1;Parent=g28278.t1;
OU744340.1_Gymnosoma_rotundatum_genome_assembly,_chromosome:_5	AUGUSTUS	gene	93881128	93881889	.	-	.	ID=g28279;
OU744340.1_Gymnosoma_rotundatum_genome_assembly,_chromosome:_5	AUGUSTUS	mRNA	93881128	93881889	1	-	.	ID=g28279.t1;Parent=g28279;
OU744340.1_Gymnosoma_rotundatum_genome_assembly,_chromosome:_5	AUGUSTUS	stop_codon	93881128	93881130	.	-	0	ID=g28279.t1.stop1;Parent=g28279.t1;
OU744340.1_Gymnosoma_rotundatum_genome_assembly,_chromosome:_5	AUGUSTUS	CDS	93881128	93881889	1	-	0	ID=g28279.t1.CDS1;Parent=g28279.t1;
OU744340.1_Gymnosoma_rotundatum_genome_assembly,_chromosome:_5	AUGUSTUS	exon	93881128	93881889	.	-	.	ID=g28279.t1.exon1;Parent=g28279.t1;
OU744340.1_Gymnosoma_rotundatum_genome_assembly,_chromosome:_5	AUGUSTUS	start_codon	93881887	93881889	.	-	0	ID=g28279.t1.start1;Parent=g28279.t1;
OU744340.1_Gymnosoma_rotundatum_genome_assembly,_chromosome:_5	AUGUSTUS	gene	93989501	93990814	.	+	.	ID=g28280;
OU744340.1_Gymnosoma_rotundatum_genome_assembly,_chromosome:_5	AUGUSTUS	mRNA	93989501	93990814	0.49	+	.	ID=g28280.t1;Parent=g28280;
OU744340.1_Gymnosoma_rotundatum_genome_assembly,_chromosome:_5	AUGUSTUS	start_codon	93989501	93989503	.	+	0	ID=g28280.t1.start1;Parent=g28280.t1;
OU744340.1_Gymnosoma_rotundatum_genome_assembly,_chromosome:_5	AUGUSTUS	CDS	93989501	93989527	0.95	+	0	ID=g28280.t1.CDS1;Parent=g28280.t1;
OU744340.1_Gymnosoma_rotundatum_genome_assembly,_chromosome:_5	AUGUSTUS	exon	93989501	93989527	.	+	.	ID=g28280.t1.exon1;Parent=g28280.t1;
OU744340.1_Gymnosoma_rotundatum_genome_assembly,_chromosome:_5	AUGUSTUS	intron	93989528	93989587	0.75	+	.	ID=g28280.t1.intron1;Parent=g28280.t1;
OU744340.1_Gymnosoma_rotundatum_genome_assembly,_chromosome:_5	AUGUSTUS	CDS	93989588	93989786	0.75	+	0	ID=g28280.t1.CDS2;Parent=g28280.t1;
OU744340.1_Gymnosoma_rotundatum_genome_assembly,_chromosome:_5	AUGUSTUS	exon	93989588	93989786	.	+	.	ID=g28280.t1.exon2;Parent=g28280.t1;
OU744340.1_Gymnosoma_rotundatum_genome_assembly,_chromosome:_5	AUGUSTUS	intron	93989787	93989873	0.99	+	.	ID=g28280.t1.intron2;Parent=g28280.t1;
OU744340.1_Gymnosoma_rotundatum_genome_assembly,_chromosome:_5	AUGUSTUS	CDS	93989874	93990814	0.63	+	2	ID=g28280.t1.CDS3;Parent=g28280.t1;
OU744340.1_Gymnosoma_rotundatum_genome_assembly,_chromosome:_5	AUGUSTUS	exon	93989874	93990814	.	+	.	ID=g28280.t1.exon3;Parent=g28280.t1;
OU744340.1_Gymnosoma_rotundatum_genome_assembly,_chromosome:_5	AUGUSTUS	stop_codon	93990812	93990814	.	+	0	ID=g28280.t1.stop1;Parent=g28280.t1;
OU744340.1_Gymnosoma_rotundatum_genome_assembly,_chromosome:_5	AUGUSTUS	gene	94021921	94029671	.	+	.	ID=g28281;
OU744340.1_Gymnosoma_rotundatum_genome_assembly,_chromosome:_5	AUGUSTUS	mRNA	94021921	94029671	1	+	.	ID=g28281.t1;Parent=g28281;
OU744340.1_Gymnosoma_rotundatum_genome_assembly,_chromosome:_5	AUGUSTUS	start_codon	94021921	94021923	.	+	0	ID=g28281.t1.start1;Parent=g28281.t1;
OU744340.1_Gymnosoma_rotundatum_genome_assembly,_chromosome:_5	AUGUSTUS	CDS	94021921	94022260	1	+	0	ID=g28281.t1.CDS1;Parent=g28281.t1;
OU744340.1_Gymnosoma_rotundatum_genome_assembly,_chromosome:_5	AUGUSTUS	exon	94021921	94022260	.	+	.	ID=g28281.t1.exon1;Parent=g28281.t1;
OU744340.1_Gymnosoma_rotundatum_genome_assembly,_chromosome:_5	AUGUSTUS	intron	94022261	94029184	1	+	.	ID=g28281.t1.intron1;Parent=g28281.t1;
OU744340.1_Gymnosoma_rotundatum_genome_assembly,_chromosome:_5	AUGUSTUS	CDS	94029185	94029337	1	+	2	ID=g28281.t1.CDS2;Parent=g28281.t1;
OU744340.1_Gymnosoma_rotundatum_genome_assembly,_chromosome:_5	AUGUSTUS	exon	94029185	94029337	.	+	.	ID=g28281.t1.exon2;Parent=g28281.t1;
OU744340.1_Gymnosoma_rotundatum_genome_assembly,_chromosome:_5	AUGUSTUS	intron	94029338	94029414	1	+	.	ID=g28281.t1.intron2;Parent=g28281.t1;
OU744340.1_Gymnosoma_rotundatum_genome_assembly,_chromosome:_5	AUGUSTUS	CDS	94029415	94029671	1	+	2	ID=g28281.t1.CDS3;Parent=g28281.t1;
OU744340.1_Gymnosoma_rotundatum_genome_assembly,_chromosome:_5	AUGUSTUS	exon	94029415	94029671	.	+	.	ID=g28281.t1.exon3;Parent=g28281.t1;
OU744340.1_Gymnosoma_rotundatum_genome_assembly,_chromosome:_5	AUGUSTUS	stop_codon	94029669	94029671	.	+	0	ID=g28281.t1.stop1;Parent=g28281.t1;
OU744340.1_Gymnosoma_rotundatum_genome_assembly,_chromosome:_5	AUGUSTUS	gene	94031961	94032635	.	+	.	ID=g28282;
OU744340.1_Gymnosoma_rotundatum_genome_assembly,_chromosome:_5	AUGUSTUS	mRNA	94031961	94032635	1	+	.	ID=g28282.t1;Parent=g28282;
OU744340.1_Gymnosoma_rotundatum_genome_assembly,_chromosome:_5	AUGUSTUS	start_codon	94031961	94031963	.	+	0	ID=g28282.t1.start1;Parent=g28282.t1;
OU744340.1_Gymnosoma_rotundatum_genome_assembly,_chromosome:_5	AUGUSTUS	CDS	94031961	94032635	1	+	0	ID=g28282.t1.CDS1;Parent=g28282.t1;
OU744340.1_Gymnosoma_rotundatum_genome_assembly,_chromosome:_5	AUGUSTUS	exon	94031961	94032635	.	+	.	ID=g28282.t1.exon1;Parent=g28282.t1;
OU744340.1_Gymnosoma_rotundatum_genome_assembly,_chromosome:_5	AUGUSTUS	stop_codon	94032633	94032635	.	+	0	ID=g28282.t1.stop1;Parent=g28282.t1;
OU744340.1_Gymnosoma_rotundatum_genome_assembly,_chromosome:_5	AUGUSTUS	gene	94032837	94035987	.	-	.	ID=g28283;
OU744340.1_Gymnosoma_rotundatum_genome_assembly,_chromosome:_5	AUGUSTUS	mRNA	94032837	94035987	1	-	.	ID=g28283.t1;Parent=g28283;
OU744340.1_Gymnosoma_rotundatum_genome_assembly,_chromosome:_5	AUGUSTUS	stop_codon	94032837	94032839	.	-	0	ID=g28283.t1.stop1;Parent=g28283.t1;
OU744340.1_Gymnosoma_rotundatum_genome_assembly,_chromosome:_5	AUGUSTUS	CDS	94032837	94033096	1	-	2	ID=g28283.t1.CDS1;Parent=g28283.t1;
OU744340.1_Gymnosoma_rotundatum_genome_assembly,_chromosome:_5	AUGUSTUS	exon	94032837	94033096	.	-	.	ID=g28283.t1.exon1;Parent=g28283.t1;
OU744340.1_Gymnosoma_rotundatum_genome_assembly,_chromosome:_5	AUGUSTUS	intron	94033097	94033155	1	-	.	ID=g28283.t1.intron1;Parent=g28283.t1;
OU744340.1_Gymnosoma_rotundatum_genome_assembly,_chromosome:_5	AUGUSTUS	CDS	94033156	94033284	1	-	2	ID=g28283.t1.CDS2;Parent=g28283.t1;
OU744340.1_Gymnosoma_rotundatum_genome_assembly,_chromosome:_5	AUGUSTUS	exon	94033156	94033284	.	-	.	ID=g28283.t1.exon2;Parent=g28283.t1;
OU744340.1_Gymnosoma_rotundatum_genome_assembly,_chromosome:_5	AUGUSTUS	intron	94033285	94034422	1	-	.	ID=g28283.t1.intron2;Parent=g28283.t1;
OU744340.1_Gymnosoma_rotundatum_genome_assembly,_chromosome:_5	AUGUSTUS	CDS	94034423	94035260	1	-	0	ID=g28283.t1.CDS3;Parent=g28283.t1;
OU744340.1_Gymnosoma_rotundatum_genome_assembly,_chromosome:_5	AUGUSTUS	exon	94034423	94035260	.	-	.	ID=g28283.t1.exon3;Parent=g28283.t1;
OU744340.1_Gymnosoma_rotundatum_genome_assembly,_chromosome:_5	AUGUSTUS	intron	94035261	94035314	1	-	.	ID=g28283.t1.intron3;Parent=g28283.t1;
OU744340.1_Gymnosoma_rotundatum_genome_assembly,_chromosome:_5	AUGUSTUS	CDS	94035315	94035569	1	-	0	ID=g28283.t1.CDS4;Parent=g28283.t1;
OU744340.1_Gymnosoma_rotundatum_genome_assembly,_chromosome:_5	AUGUSTUS	exon	94035315	94035569	.	-	.	ID=g28283.t1.exon4;Parent=g28283.t1;
OU744340.1_Gymnosoma_rotundatum_genome_assembly,_chromosome:_5	AUGUSTUS	intron	94035570	94035624	1	-	.	ID=g28283.t1.intron4;Parent=g28283.t1;
OU744340.1_Gymnosoma_rotundatum_genome_assembly,_chromosome:_5	AUGUSTUS	CDS	94035625	94035987	1	-	0	ID=g28283.t1.CDS5;Parent=g28283.t1;
OU744340.1_Gymnosoma_rotundatum_genome_assembly,_chromosome:_5	AUGUSTUS	exon	94035625	94035987	.	-	.	ID=g28283.t1.exon5;Parent=g28283.t1;
OU744340.1_Gymnosoma_rotundatum_genome_assembly,_chromosome:_5	AUGUSTUS	start_codon	94035985	94035987	.	-	0	ID=g28283.t1.start1;Parent=g28283.t1;
OU744340.1_Gymnosoma_rotundatum_genome_assembly,_chromosome:_5	AUGUSTUS	gene	94041847	94045873	.	-	.	ID=g28284;
OU744340.1_Gymnosoma_rotundatum_genome_assembly,_chromosome:_5	AUGUSTUS	mRNA	94041847	94045873	1	-	.	ID=g28284.t1;Parent=g28284;
OU744340.1_Gymnosoma_rotundatum_genome_assembly,_chromosome:_5	AUGUSTUS	stop_codon	94041847	94041849	.	-	0	ID=g28284.t1.stop1;Parent=g28284.t1;
OU744340.1_Gymnosoma_rotundatum_genome_assembly,_chromosome:_5	AUGUSTUS	CDS	94041847	94041904	1	-	1	ID=g28284.t1.CDS1;Parent=g28284.t1;
OU744340.1_Gymnosoma_rotundatum_genome_assembly,_chromosome:_5	AUGUSTUS	exon	94041847	94041904	.	-	.	ID=g28284.t1.exon1;Parent=g28284.t1;
OU744340.1_Gymnosoma_rotundatum_genome_assembly,_chromosome:_5	AUGUSTUS	intron	94041905	94041979	1	-	.	ID=g28284.t1.intron1;Parent=g28284.t1;
OU744340.1_Gymnosoma_rotundatum_genome_assembly,_chromosome:_5	AUGUSTUS	CDS	94041980	94042085	1	-	2	ID=g28284.t1.CDS2;Parent=g28284.t1;
OU744340.1_Gymnosoma_rotundatum_genome_assembly,_chromosome:_5	AUGUSTUS	exon	94041980	94042085	.	-	.	ID=g28284.t1.exon2;Parent=g28284.t1;
OU744340.1_Gymnosoma_rotundatum_genome_assembly,_chromosome:_5	AUGUSTUS	intron	94042086	94042156	1	-	.	ID=g28284.t1.intron2;Parent=g28284.t1;
OU744340.1_Gymnosoma_rotundatum_genome_assembly,_chromosome:_5	AUGUSTUS	CDS	94042157	94042252	1	-	2	ID=g28284.t1.CDS3;Parent=g28284.t1;
OU744340.1_Gymnosoma_rotundatum_genome_assembly,_chromosome:_5	AUGUSTUS	exon	94042157	94042252	.	-	.	ID=g28284.t1.exon3;Parent=g28284.t1;
OU744340.1_Gymnosoma_rotundatum_genome_assembly,_chromosome:_5	AUGUSTUS	intron	94042253	94045352	1	-	.	ID=g28284.t1.intron3;Parent=g28284.t1;
OU744340.1_Gymnosoma_rotundatum_genome_assembly,_chromosome:_5	AUGUSTUS	CDS	94045353	94045488	1	-	0	ID=g28284.t1.CDS4;Parent=g28284.t1;
OU744340.1_Gymnosoma_rotundatum_genome_assembly,_chromosome:_5	AUGUSTUS	exon	94045353	94045488	.	-	.	ID=g28284.t1.exon4;Parent=g28284.t1;
OU744340.1_Gymnosoma_rotundatum_genome_assembly,_chromosome:_5	AUGUSTUS	intron	94045489	94045558	1	-	.	ID=g28284.t1.intron4;Parent=g28284.t1;
OU744340.1_Gymnosoma_rotundatum_genome_assembly,_chromosome:_5	AUGUSTUS	CDS	94045559	94045873	1	-	0	ID=g28284.t1.CDS5;Parent=g28284.t1;
OU744340.1_Gymnosoma_rotundatum_genome_assembly,_chromosome:_5	AUGUSTUS	exon	94045559	94045873	.	-	.	ID=g28284.t1.exon5;Parent=g28284.t1;
OU744340.1_Gymnosoma_rotundatum_genome_assembly,_chromosome:_5	AUGUSTUS	start_codon	94045871	94045873	.	-	0	ID=g28284.t1.start1;Parent=g28284.t1;
OU744340.1_Gymnosoma_rotundatum_genome_assembly,_chromosome:_5	AUGUSTUS	mRNA	94041847	94045873	1	-	.	ID=g28284.t2;Parent=g28284;
OU744340.1_Gymnosoma_rotundatum_genome_assembly,_chromosome:_5	AUGUSTUS	stop_codon	94041847	94041849	.	-	0	ID=g28284.t2.stop1;Parent=g28284.t2;
OU744340.1_Gymnosoma_rotundatum_genome_assembly,_chromosome:_5	AUGUSTUS	CDS	94041847	94041904	1	-	1	ID=g28284.t2.CDS1;Parent=g28284.t2;
OU744340.1_Gymnosoma_rotundatum_genome_assembly,_chromosome:_5	AUGUSTUS	exon	94041847	94041904	.	-	.	ID=g28284.t2.exon1;Parent=g28284.t2;
OU744340.1_Gymnosoma_rotundatum_genome_assembly,_chromosome:_5	AUGUSTUS	intron	94041905	94041979	1	-	.	ID=g28284.t2.intron1;Parent=g28284.t2;
OU744340.1_Gymnosoma_rotundatum_genome_assembly,_chromosome:_5	AUGUSTUS	CDS	94041980	94042085	1	-	2	ID=g28284.t2.CDS2;Parent=g28284.t2;
OU744340.1_Gymnosoma_rotundatum_genome_assembly,_chromosome:_5	AUGUSTUS	exon	94041980	94042085	.	-	.	ID=g28284.t2.exon2;Parent=g28284.t2;
OU744340.1_Gymnosoma_rotundatum_genome_assembly,_chromosome:_5	AUGUSTUS	intron	94042086	94042156	1	-	.	ID=g28284.t2.intron2;Parent=g28284.t2;
OU744340.1_Gymnosoma_rotundatum_genome_assembly,_chromosome:_5	AUGUSTUS	CDS	94042157	94042252	1	-	2	ID=g28284.t2.CDS3;Parent=g28284.t2;
OU744340.1_Gymnosoma_rotundatum_genome_assembly,_chromosome:_5	AUGUSTUS	exon	94042157	94042252	.	-	.	ID=g28284.t2.exon3;Parent=g28284.t2;
OU744340.1_Gymnosoma_rotundatum_genome_assembly,_chromosome:_5	AUGUSTUS	intron	94042253	94045352	1	-	.	ID=g28284.t2.intron3;Parent=g28284.t2;
OU744340.1_Gymnosoma_rotundatum_genome_assembly,_chromosome:_5	AUGUSTUS	CDS	94045353	94045500	1	-	0	ID=g28284.t2.CDS4;Parent=g28284.t2;
OU744340.1_Gymnosoma_rotundatum_genome_assembly,_chromosome:_5	AUGUSTUS	exon	94045353	94045500	.	-	.	ID=g28284.t2.exon4;Parent=g28284.t2;
OU744340.1_Gymnosoma_rotundatum_genome_assembly,_chromosome:_5	AUGUSTUS	intron	94045501	94045558	1	-	.	ID=g28284.t2.intron4;Parent=g28284.t2;
OU744340.1_Gymnosoma_rotundatum_genome_assembly,_chromosome:_5	AUGUSTUS	CDS	94045559	94045873	1	-	0	ID=g28284.t2.CDS5;Parent=g28284.t2;
OU744340.1_Gymnosoma_rotundatum_genome_assembly,_chromosome:_5	AUGUSTUS	exon	94045559	94045873	.	-	.	ID=g28284.t2.exon5;Parent=g28284.t2;
OU744340.1_Gymnosoma_rotundatum_genome_assembly,_chromosome:_5	AUGUSTUS	start_codon	94045871	94045873	.	-	0	ID=g28284.t2.start1;Parent=g28284.t2;
OU744340.1_Gymnosoma_rotundatum_genome_assembly,_chromosome:_5	AUGUSTUS	gene	94050348	94052102	.	-	.	ID=g28285;
OU744340.1_Gymnosoma_rotundatum_genome_assembly,_chromosome:_5	AUGUSTUS	mRNA	94050348	94052102	1	-	.	ID=g28285.t1;Parent=g28285;
OU744340.1_Gymnosoma_rotundatum_genome_assembly,_chromosome:_5	AUGUSTUS	stop_codon	94050348	94050350	.	-	0	ID=g28285.t1.stop1;Parent=g28285.t1;
OU744340.1_Gymnosoma_rotundatum_genome_assembly,_chromosome:_5	AUGUSTUS	CDS	94050348	94050532	1	-	2	ID=g28285.t1.CDS1;Parent=g28285.t1;
OU744340.1_Gymnosoma_rotundatum_genome_assembly,_chromosome:_5	AUGUSTUS	exon	94050348	94050532	.	-	.	ID=g28285.t1.exon1;Parent=g28285.t1;
OU744340.1_Gymnosoma_rotundatum_genome_assembly,_chromosome:_5	AUGUSTUS	intron	94050533	94051460	1	-	.	ID=g28285.t1.intron1;Parent=g28285.t1;
OU744340.1_Gymnosoma_rotundatum_genome_assembly,_chromosome:_5	AUGUSTUS	CDS	94051461	94051777	1	-	1	ID=g28285.t1.CDS2;Parent=g28285.t1;
OU744340.1_Gymnosoma_rotundatum_genome_assembly,_chromosome:_5	AUGUSTUS	exon	94051461	94051777	.	-	.	ID=g28285.t1.exon2;Parent=g28285.t1;
OU744340.1_Gymnosoma_rotundatum_genome_assembly,_chromosome:_5	AUGUSTUS	intron	94051778	94051842	1	-	.	ID=g28285.t1.intron2;Parent=g28285.t1;
OU744340.1_Gymnosoma_rotundatum_genome_assembly,_chromosome:_5	AUGUSTUS	CDS	94051843	94052102	1	-	0	ID=g28285.t1.CDS3;Parent=g28285.t1;
OU744340.1_Gymnosoma_rotundatum_genome_assembly,_chromosome:_5	AUGUSTUS	exon	94051843	94052102	.	-	.	ID=g28285.t1.exon3;Parent=g28285.t1;
OU744340.1_Gymnosoma_rotundatum_genome_assembly,_chromosome:_5	AUGUSTUS	start_codon	94052100	94052102	.	-	0	ID=g28285.t1.start1;Parent=g28285.t1;
OU744340.1_Gymnosoma_rotundatum_genome_assembly,_chromosome:_5	GeneMark.hmm3	mRNA	94050348	94051707	.	-	.	ID=g28285.t2;Parent=g28285;
OU744340.1_Gymnosoma_rotundatum_genome_assembly,_chromosome:_5	GeneMark.hmm3	stop_codon	94050348	94050350	.	-	0	ID=g28285.t2.stop1;Parent=g28285.t2;
OU744340.1_Gymnosoma_rotundatum_genome_assembly,_chromosome:_5	GeneMark.hmm3	CDS	94050348	94050532	.	-	2	ID=g28285.t2.CDS1;Parent=g28285.t2;
OU744340.1_Gymnosoma_rotundatum_genome_assembly,_chromosome:_5	GeneMark.hmm3	exon	94050348	94050532	0	-	.	ID=g28285.t2.exon1;Parent=g28285.t2;
OU744340.1_Gymnosoma_rotundatum_genome_assembly,_chromosome:_5	GeneMark.hmm3	intron	94050533	94051460	.	-	0	ID=g28285.t2.intron1;Parent=g28285.t2;
OU744340.1_Gymnosoma_rotundatum_genome_assembly,_chromosome:_5	GeneMark.hmm3	CDS	94051461	94051707	.	-	0	ID=g28285.t2.CDS2;Parent=g28285.t2;
OU744340.1_Gymnosoma_rotundatum_genome_assembly,_chromosome:_5	GeneMark.hmm3	exon	94051461	94051707	0	-	.	ID=g28285.t2.exon2;Parent=g28285.t2;
OU744340.1_Gymnosoma_rotundatum_genome_assembly,_chromosome:_5	GeneMark.hmm3	start_codon	94051705	94051707	.	-	0	ID=g28285.t2.start1;Parent=g28285.t2;
OU744340.1_Gymnosoma_rotundatum_genome_assembly,_chromosome:_5	AUGUSTUS	gene	94076851	94080636	.	+	.	ID=g28286;
OU744340.1_Gymnosoma_rotundatum_genome_assembly,_chromosome:_5	AUGUSTUS	mRNA	94076851	94080636	1	+	.	ID=g28286.t1;Parent=g28286;
OU744340.1_Gymnosoma_rotundatum_genome_assembly,_chromosome:_5	AUGUSTUS	start_codon	94076851	94076853	.	+	0	ID=g28286.t1.start1;Parent=g28286.t1;
OU744340.1_Gymnosoma_rotundatum_genome_assembly,_chromosome:_5	AUGUSTUS	CDS	94076851	94077651	1	+	0	ID=g28286.t1.CDS1;Parent=g28286.t1;
OU744340.1_Gymnosoma_rotundatum_genome_assembly,_chromosome:_5	AUGUSTUS	exon	94076851	94077651	.	+	.	ID=g28286.t1.exon1;Parent=g28286.t1;
OU744340.1_Gymnosoma_rotundatum_genome_assembly,_chromosome:_5	AUGUSTUS	intron	94077652	94080063	1	+	.	ID=g28286.t1.intron1;Parent=g28286.t1;
OU744340.1_Gymnosoma_rotundatum_genome_assembly,_chromosome:_5	AUGUSTUS	CDS	94080064	94080636	1	+	0	ID=g28286.t1.CDS2;Parent=g28286.t1;
OU744340.1_Gymnosoma_rotundatum_genome_assembly,_chromosome:_5	AUGUSTUS	exon	94080064	94080636	.	+	.	ID=g28286.t1.exon2;Parent=g28286.t1;
OU744340.1_Gymnosoma_rotundatum_genome_assembly,_chromosome:_5	AUGUSTUS	stop_codon	94080634	94080636	.	+	0	ID=g28286.t1.stop1;Parent=g28286.t1;
OU744340.1_Gymnosoma_rotundatum_genome_assembly,_chromosome:_5	AUGUSTUS	gene	94090823	94093939	.	-	.	ID=g28287;
OU744340.1_Gymnosoma_rotundatum_genome_assembly,_chromosome:_5	AUGUSTUS	mRNA	94090823	94093939	0.69	-	.	ID=g28287.t1;Parent=g28287;
OU744340.1_Gymnosoma_rotundatum_genome_assembly,_chromosome:_5	AUGUSTUS	stop_codon	94090823	94090825	.	-	0	ID=g28287.t1.stop1;Parent=g28287.t1;
OU744340.1_Gymnosoma_rotundatum_genome_assembly,_chromosome:_5	AUGUSTUS	CDS	94090823	94090925	1	-	1	ID=g28287.t1.CDS1;Parent=g28287.t1;
OU744340.1_Gymnosoma_rotundatum_genome_assembly,_chromosome:_5	AUGUSTUS	exon	94090823	94090925	.	-	.	ID=g28287.t1.exon1;Parent=g28287.t1;
OU744340.1_Gymnosoma_rotundatum_genome_assembly,_chromosome:_5	AUGUSTUS	intron	94090926	94090996	1	-	.	ID=g28287.t1.intron1;Parent=g28287.t1;
OU744340.1_Gymnosoma_rotundatum_genome_assembly,_chromosome:_5	AUGUSTUS	CDS	94090997	94091431	1	-	1	ID=g28287.t1.CDS2;Parent=g28287.t1;
OU744340.1_Gymnosoma_rotundatum_genome_assembly,_chromosome:_5	AUGUSTUS	exon	94090997	94091431	.	-	.	ID=g28287.t1.exon2;Parent=g28287.t1;
OU744340.1_Gymnosoma_rotundatum_genome_assembly,_chromosome:_5	AUGUSTUS	intron	94091432	94091499	1	-	.	ID=g28287.t1.intron2;Parent=g28287.t1;
OU744340.1_Gymnosoma_rotundatum_genome_assembly,_chromosome:_5	AUGUSTUS	CDS	94091500	94092743	1	-	0	ID=g28287.t1.CDS3;Parent=g28287.t1;
OU744340.1_Gymnosoma_rotundatum_genome_assembly,_chromosome:_5	AUGUSTUS	exon	94091500	94092743	.	-	.	ID=g28287.t1.exon3;Parent=g28287.t1;
OU744340.1_Gymnosoma_rotundatum_genome_assembly,_chromosome:_5	AUGUSTUS	intron	94092744	94092807	1	-	.	ID=g28287.t1.intron3;Parent=g28287.t1;
OU744340.1_Gymnosoma_rotundatum_genome_assembly,_chromosome:_5	AUGUSTUS	CDS	94092808	94093068	1	-	0	ID=g28287.t1.CDS4;Parent=g28287.t1;
OU744340.1_Gymnosoma_rotundatum_genome_assembly,_chromosome:_5	AUGUSTUS	exon	94092808	94093068	.	-	.	ID=g28287.t1.exon4;Parent=g28287.t1;
OU744340.1_Gymnosoma_rotundatum_genome_assembly,_chromosome:_5	AUGUSTUS	intron	94093069	94093148	1	-	.	ID=g28287.t1.intron4;Parent=g28287.t1;
OU744340.1_Gymnosoma_rotundatum_genome_assembly,_chromosome:_5	AUGUSTUS	CDS	94093149	94093229	0.75	-	0	ID=g28287.t1.CDS5;Parent=g28287.t1;
OU744340.1_Gymnosoma_rotundatum_genome_assembly,_chromosome:_5	AUGUSTUS	exon	94093149	94093229	.	-	.	ID=g28287.t1.exon5;Parent=g28287.t1;
OU744340.1_Gymnosoma_rotundatum_genome_assembly,_chromosome:_5	AUGUSTUS	intron	94093230	94093924	0.69	-	.	ID=g28287.t1.intron5;Parent=g28287.t1;
OU744340.1_Gymnosoma_rotundatum_genome_assembly,_chromosome:_5	AUGUSTUS	CDS	94093925	94093939	0.7	-	0	ID=g28287.t1.CDS6;Parent=g28287.t1;
OU744340.1_Gymnosoma_rotundatum_genome_assembly,_chromosome:_5	AUGUSTUS	exon	94093925	94093939	.	-	.	ID=g28287.t1.exon6;Parent=g28287.t1;
OU744340.1_Gymnosoma_rotundatum_genome_assembly,_chromosome:_5	AUGUSTUS	start_codon	94093937	94093939	.	-	0	ID=g28287.t1.start1;Parent=g28287.t1;
OU744340.1_Gymnosoma_rotundatum_genome_assembly,_chromosome:_5	AUGUSTUS	gene	94095994	94097685	.	+	.	ID=g28288;
OU744340.1_Gymnosoma_rotundatum_genome_assembly,_chromosome:_5	AUGUSTUS	mRNA	94095994	94097685	1	+	.	ID=g28288.t1;Parent=g28288;
OU744340.1_Gymnosoma_rotundatum_genome_assembly,_chromosome:_5	AUGUSTUS	start_codon	94095994	94095996	.	+	0	ID=g28288.t1.start1;Parent=g28288.t1;
OU744340.1_Gymnosoma_rotundatum_genome_assembly,_chromosome:_5	AUGUSTUS	CDS	94095994	94096034	1	+	0	ID=g28288.t1.CDS1;Parent=g28288.t1;
OU744340.1_Gymnosoma_rotundatum_genome_assembly,_chromosome:_5	AUGUSTUS	exon	94095994	94096034	.	+	.	ID=g28288.t1.exon1;Parent=g28288.t1;
OU744340.1_Gymnosoma_rotundatum_genome_assembly,_chromosome:_5	AUGUSTUS	intron	94096035	94096118	1	+	.	ID=g28288.t1.intron1;Parent=g28288.t1;
OU744340.1_Gymnosoma_rotundatum_genome_assembly,_chromosome:_5	AUGUSTUS	CDS	94096119	94096255	1	+	1	ID=g28288.t1.CDS2;Parent=g28288.t1;
OU744340.1_Gymnosoma_rotundatum_genome_assembly,_chromosome:_5	AUGUSTUS	exon	94096119	94096255	.	+	.	ID=g28288.t1.exon2;Parent=g28288.t1;
OU744340.1_Gymnosoma_rotundatum_genome_assembly,_chromosome:_5	AUGUSTUS	intron	94096256	94096311	1	+	.	ID=g28288.t1.intron2;Parent=g28288.t1;
OU744340.1_Gymnosoma_rotundatum_genome_assembly,_chromosome:_5	AUGUSTUS	CDS	94096312	94097070	1	+	2	ID=g28288.t1.CDS3;Parent=g28288.t1;
OU744340.1_Gymnosoma_rotundatum_genome_assembly,_chromosome:_5	AUGUSTUS	exon	94096312	94097070	.	+	.	ID=g28288.t1.exon3;Parent=g28288.t1;
OU744340.1_Gymnosoma_rotundatum_genome_assembly,_chromosome:_5	AUGUSTUS	intron	94097071	94097127	1	+	.	ID=g28288.t1.intron3;Parent=g28288.t1;
OU744340.1_Gymnosoma_rotundatum_genome_assembly,_chromosome:_5	AUGUSTUS	CDS	94097128	94097275	1	+	2	ID=g28288.t1.CDS4;Parent=g28288.t1;
OU744340.1_Gymnosoma_rotundatum_genome_assembly,_chromosome:_5	AUGUSTUS	exon	94097128	94097275	.	+	.	ID=g28288.t1.exon4;Parent=g28288.t1;
OU744340.1_Gymnosoma_rotundatum_genome_assembly,_chromosome:_5	AUGUSTUS	intron	94097276	94097330	1	+	.	ID=g28288.t1.intron4;Parent=g28288.t1;
OU744340.1_Gymnosoma_rotundatum_genome_assembly,_chromosome:_5	AUGUSTUS	CDS	94097331	94097685	1	+	1	ID=g28288.t1.CDS5;Parent=g28288.t1;
OU744340.1_Gymnosoma_rotundatum_genome_assembly,_chromosome:_5	AUGUSTUS	exon	94097331	94097685	.	+	.	ID=g28288.t1.exon5;Parent=g28288.t1;
OU744340.1_Gymnosoma_rotundatum_genome_assembly,_chromosome:_5	AUGUSTUS	stop_codon	94097683	94097685	.	+	0	ID=g28288.t1.stop1;Parent=g28288.t1;
OU744340.1_Gymnosoma_rotundatum_genome_assembly,_chromosome:_5	AUGUSTUS	gene	94097845	94098261	.	-	.	ID=g28289;
OU744340.1_Gymnosoma_rotundatum_genome_assembly,_chromosome:_5	AUGUSTUS	mRNA	94097845	94098261	1	-	.	ID=g28289.t1;Parent=g28289;
OU744340.1_Gymnosoma_rotundatum_genome_assembly,_chromosome:_5	AUGUSTUS	stop_codon	94097845	94097847	.	-	0	ID=g28289.t1.stop1;Parent=g28289.t1;
OU744340.1_Gymnosoma_rotundatum_genome_assembly,_chromosome:_5	AUGUSTUS	CDS	94097845	94097967	1	-	0	ID=g28289.t1.CDS1;Parent=g28289.t1;
OU744340.1_Gymnosoma_rotundatum_genome_assembly,_chromosome:_5	AUGUSTUS	exon	94097845	94097967	.	-	.	ID=g28289.t1.exon1;Parent=g28289.t1;
OU744340.1_Gymnosoma_rotundatum_genome_assembly,_chromosome:_5	AUGUSTUS	intron	94097968	94098033	1	-	.	ID=g28289.t1.intron1;Parent=g28289.t1;
OU744340.1_Gymnosoma_rotundatum_genome_assembly,_chromosome:_5	AUGUSTUS	CDS	94098034	94098261	1	-	0	ID=g28289.t1.CDS2;Parent=g28289.t1;
OU744340.1_Gymnosoma_rotundatum_genome_assembly,_chromosome:_5	AUGUSTUS	exon	94098034	94098261	.	-	.	ID=g28289.t1.exon2;Parent=g28289.t1;
OU744340.1_Gymnosoma_rotundatum_genome_assembly,_chromosome:_5	AUGUSTUS	start_codon	94098259	94098261	.	-	0	ID=g28289.t1.start1;Parent=g28289.t1;
OU744340.1_Gymnosoma_rotundatum_genome_assembly,_chromosome:_5	AUGUSTUS	gene	94100293	94101622	.	+	.	ID=g28290;
OU744340.1_Gymnosoma_rotundatum_genome_assembly,_chromosome:_5	AUGUSTUS	mRNA	94100293	94101622	1	+	.	ID=g28290.t1;Parent=g28290;
OU744340.1_Gymnosoma_rotundatum_genome_assembly,_chromosome:_5	AUGUSTUS	start_codon	94100293	94100295	.	+	0	ID=g28290.t1.start1;Parent=g28290.t1;
OU744340.1_Gymnosoma_rotundatum_genome_assembly,_chromosome:_5	AUGUSTUS	CDS	94100293	94100316	1	+	0	ID=g28290.t1.CDS1;Parent=g28290.t1;
OU744340.1_Gymnosoma_rotundatum_genome_assembly,_chromosome:_5	AUGUSTUS	exon	94100293	94100316	.	+	.	ID=g28290.t1.exon1;Parent=g28290.t1;
OU744340.1_Gymnosoma_rotundatum_genome_assembly,_chromosome:_5	AUGUSTUS	intron	94100317	94100522	1	+	.	ID=g28290.t1.intron1;Parent=g28290.t1;
OU744340.1_Gymnosoma_rotundatum_genome_assembly,_chromosome:_5	AUGUSTUS	CDS	94100523	94100608	1	+	0	ID=g28290.t1.CDS2;Parent=g28290.t1;
OU744340.1_Gymnosoma_rotundatum_genome_assembly,_chromosome:_5	AUGUSTUS	exon	94100523	94100608	.	+	.	ID=g28290.t1.exon2;Parent=g28290.t1;
OU744340.1_Gymnosoma_rotundatum_genome_assembly,_chromosome:_5	AUGUSTUS	intron	94100609	94100663	1	+	.	ID=g28290.t1.intron2;Parent=g28290.t1;
OU744340.1_Gymnosoma_rotundatum_genome_assembly,_chromosome:_5	AUGUSTUS	CDS	94100664	94100898	1	+	1	ID=g28290.t1.CDS3;Parent=g28290.t1;
OU744340.1_Gymnosoma_rotundatum_genome_assembly,_chromosome:_5	AUGUSTUS	exon	94100664	94100898	.	+	.	ID=g28290.t1.exon3;Parent=g28290.t1;
OU744340.1_Gymnosoma_rotundatum_genome_assembly,_chromosome:_5	AUGUSTUS	intron	94100899	94101313	1	+	.	ID=g28290.t1.intron3;Parent=g28290.t1;
OU744340.1_Gymnosoma_rotundatum_genome_assembly,_chromosome:_5	AUGUSTUS	CDS	94101314	94101622	1	+	0	ID=g28290.t1.CDS4;Parent=g28290.t1;
OU744340.1_Gymnosoma_rotundatum_genome_assembly,_chromosome:_5	AUGUSTUS	exon	94101314	94101622	.	+	.	ID=g28290.t1.exon4;Parent=g28290.t1;
OU744340.1_Gymnosoma_rotundatum_genome_assembly,_chromosome:_5	AUGUSTUS	stop_codon	94101620	94101622	.	+	0	ID=g28290.t1.stop1;Parent=g28290.t1;
OU744340.1_Gymnosoma_rotundatum_genome_assembly,_chromosome:_5	AUGUSTUS	gene	94101906	94105253	.	-	.	ID=g28291;
OU744340.1_Gymnosoma_rotundatum_genome_assembly,_chromosome:_5	AUGUSTUS	mRNA	94101906	94105253	1	-	.	ID=g28291.t1;Parent=g28291;
OU744340.1_Gymnosoma_rotundatum_genome_assembly,_chromosome:_5	AUGUSTUS	stop_codon	94101906	94101908	.	-	0	ID=g28291.t1.stop1;Parent=g28291.t1;
OU744340.1_Gymnosoma_rotundatum_genome_assembly,_chromosome:_5	AUGUSTUS	CDS	94101906	94102097	1	-	0	ID=g28291.t1.CDS1;Parent=g28291.t1;
OU744340.1_Gymnosoma_rotundatum_genome_assembly,_chromosome:_5	AUGUSTUS	exon	94101906	94102097	.	-	.	ID=g28291.t1.exon1;Parent=g28291.t1;
OU744340.1_Gymnosoma_rotundatum_genome_assembly,_chromosome:_5	AUGUSTUS	intron	94102098	94102154	1	-	.	ID=g28291.t1.intron1;Parent=g28291.t1;
OU744340.1_Gymnosoma_rotundatum_genome_assembly,_chromosome:_5	AUGUSTUS	CDS	94102155	94102379	1	-	0	ID=g28291.t1.CDS2;Parent=g28291.t1;
OU744340.1_Gymnosoma_rotundatum_genome_assembly,_chromosome:_5	AUGUSTUS	exon	94102155	94102379	.	-	.	ID=g28291.t1.exon2;Parent=g28291.t1;
OU744340.1_Gymnosoma_rotundatum_genome_assembly,_chromosome:_5	AUGUSTUS	intron	94102380	94102438	1	-	.	ID=g28291.t1.intron2;Parent=g28291.t1;
OU744340.1_Gymnosoma_rotundatum_genome_assembly,_chromosome:_5	AUGUSTUS	CDS	94102439	94102712	1	-	1	ID=g28291.t1.CDS3;Parent=g28291.t1;
OU744340.1_Gymnosoma_rotundatum_genome_assembly,_chromosome:_5	AUGUSTUS	exon	94102439	94102712	.	-	.	ID=g28291.t1.exon3;Parent=g28291.t1;
OU744340.1_Gymnosoma_rotundatum_genome_assembly,_chromosome:_5	AUGUSTUS	intron	94102713	94102806	1	-	.	ID=g28291.t1.intron3;Parent=g28291.t1;
OU744340.1_Gymnosoma_rotundatum_genome_assembly,_chromosome:_5	AUGUSTUS	CDS	94102807	94104472	1	-	2	ID=g28291.t1.CDS4;Parent=g28291.t1;
OU744340.1_Gymnosoma_rotundatum_genome_assembly,_chromosome:_5	AUGUSTUS	exon	94102807	94104472	.	-	.	ID=g28291.t1.exon4;Parent=g28291.t1;
OU744340.1_Gymnosoma_rotundatum_genome_assembly,_chromosome:_5	AUGUSTUS	intron	94104473	94104532	1	-	.	ID=g28291.t1.intron4;Parent=g28291.t1;
OU744340.1_Gymnosoma_rotundatum_genome_assembly,_chromosome:_5	AUGUSTUS	CDS	94104533	94105253	1	-	0	ID=g28291.t1.CDS5;Parent=g28291.t1;
OU744340.1_Gymnosoma_rotundatum_genome_assembly,_chromosome:_5	AUGUSTUS	exon	94104533	94105253	.	-	.	ID=g28291.t1.exon5;Parent=g28291.t1;
OU744340.1_Gymnosoma_rotundatum_genome_assembly,_chromosome:_5	AUGUSTUS	start_codon	94105251	94105253	.	-	0	ID=g28291.t1.start1;Parent=g28291.t1;
OU744340.1_Gymnosoma_rotundatum_genome_assembly,_chromosome:_5	AUGUSTUS	gene	94107281	94108208	.	-	.	ID=g28292;
OU744340.1_Gymnosoma_rotundatum_genome_assembly,_chromosome:_5	AUGUSTUS	mRNA	94107281	94108208	1	-	.	ID=g28292.t1;Parent=g28292;
OU744340.1_Gymnosoma_rotundatum_genome_assembly,_chromosome:_5	AUGUSTUS	stop_codon	94107281	94107283	.	-	0	ID=g28292.t1.stop1;Parent=g28292.t1;
OU744340.1_Gymnosoma_rotundatum_genome_assembly,_chromosome:_5	AUGUSTUS	CDS	94107281	94107415	1	-	0	ID=g28292.t1.CDS1;Parent=g28292.t1;
OU744340.1_Gymnosoma_rotundatum_genome_assembly,_chromosome:_5	AUGUSTUS	exon	94107281	94107415	.	-	.	ID=g28292.t1.exon1;Parent=g28292.t1;
OU744340.1_Gymnosoma_rotundatum_genome_assembly,_chromosome:_5	AUGUSTUS	intron	94107416	94107482	1	-	.	ID=g28292.t1.intron1;Parent=g28292.t1;
OU744340.1_Gymnosoma_rotundatum_genome_assembly,_chromosome:_5	AUGUSTUS	CDS	94107483	94107698	1	-	0	ID=g28292.t1.CDS2;Parent=g28292.t1;
OU744340.1_Gymnosoma_rotundatum_genome_assembly,_chromosome:_5	AUGUSTUS	exon	94107483	94107698	.	-	.	ID=g28292.t1.exon2;Parent=g28292.t1;
OU744340.1_Gymnosoma_rotundatum_genome_assembly,_chromosome:_5	AUGUSTUS	intron	94107699	94107757	1	-	.	ID=g28292.t1.intron2;Parent=g28292.t1;
OU744340.1_Gymnosoma_rotundatum_genome_assembly,_chromosome:_5	AUGUSTUS	CDS	94107758	94107946	1	-	0	ID=g28292.t1.CDS3;Parent=g28292.t1;
OU744340.1_Gymnosoma_rotundatum_genome_assembly,_chromosome:_5	AUGUSTUS	exon	94107758	94107946	.	-	.	ID=g28292.t1.exon3;Parent=g28292.t1;
OU744340.1_Gymnosoma_rotundatum_genome_assembly,_chromosome:_5	AUGUSTUS	intron	94107947	94107998	1	-	.	ID=g28292.t1.intron3;Parent=g28292.t1;
OU744340.1_Gymnosoma_rotundatum_genome_assembly,_chromosome:_5	AUGUSTUS	CDS	94107999	94108208	1	-	0	ID=g28292.t1.CDS4;Parent=g28292.t1;
OU744340.1_Gymnosoma_rotundatum_genome_assembly,_chromosome:_5	AUGUSTUS	exon	94107999	94108208	.	-	.	ID=g28292.t1.exon4;Parent=g28292.t1;
OU744340.1_Gymnosoma_rotundatum_genome_assembly,_chromosome:_5	AUGUSTUS	start_codon	94108206	94108208	.	-	0	ID=g28292.t1.start1;Parent=g28292.t1;
OU744340.1_Gymnosoma_rotundatum_genome_assembly,_chromosome:_5	AUGUSTUS	gene	94114165	94125320	.	-	.	ID=g28293;
OU744340.1_Gymnosoma_rotundatum_genome_assembly,_chromosome:_5	AUGUSTUS	mRNA	94114165	94125320	0.81	-	.	ID=g28293.t1;Parent=g28293;
OU744340.1_Gymnosoma_rotundatum_genome_assembly,_chromosome:_5	AUGUSTUS	stop_codon	94114165	94114167	.	-	0	ID=g28293.t1.stop1;Parent=g28293.t1;
OU744340.1_Gymnosoma_rotundatum_genome_assembly,_chromosome:_5	AUGUSTUS	CDS	94114165	94114367	1	-	2	ID=g28293.t1.CDS1;Parent=g28293.t1;
OU744340.1_Gymnosoma_rotundatum_genome_assembly,_chromosome:_5	AUGUSTUS	exon	94114165	94114367	.	-	.	ID=g28293.t1.exon1;Parent=g28293.t1;
OU744340.1_Gymnosoma_rotundatum_genome_assembly,_chromosome:_5	AUGUSTUS	intron	94114368	94114428	1	-	.	ID=g28293.t1.intron1;Parent=g28293.t1;
OU744340.1_Gymnosoma_rotundatum_genome_assembly,_chromosome:_5	AUGUSTUS	CDS	94114429	94114801	1	-	0	ID=g28293.t1.CDS2;Parent=g28293.t1;
OU744340.1_Gymnosoma_rotundatum_genome_assembly,_chromosome:_5	AUGUSTUS	exon	94114429	94114801	.	-	.	ID=g28293.t1.exon2;Parent=g28293.t1;
OU744340.1_Gymnosoma_rotundatum_genome_assembly,_chromosome:_5	AUGUSTUS	intron	94114802	94114875	1	-	.	ID=g28293.t1.intron2;Parent=g28293.t1;
OU744340.1_Gymnosoma_rotundatum_genome_assembly,_chromosome:_5	AUGUSTUS	CDS	94114876	94115886	1	-	0	ID=g28293.t1.CDS3;Parent=g28293.t1;
OU744340.1_Gymnosoma_rotundatum_genome_assembly,_chromosome:_5	AUGUSTUS	exon	94114876	94115886	.	-	.	ID=g28293.t1.exon3;Parent=g28293.t1;
OU744340.1_Gymnosoma_rotundatum_genome_assembly,_chromosome:_5	AUGUSTUS	intron	94115887	94115953	1	-	.	ID=g28293.t1.intron3;Parent=g28293.t1;
OU744340.1_Gymnosoma_rotundatum_genome_assembly,_chromosome:_5	AUGUSTUS	CDS	94115954	94116514	1	-	0	ID=g28293.t1.CDS4;Parent=g28293.t1;
OU744340.1_Gymnosoma_rotundatum_genome_assembly,_chromosome:_5	AUGUSTUS	exon	94115954	94116514	.	-	.	ID=g28293.t1.exon4;Parent=g28293.t1;
OU744340.1_Gymnosoma_rotundatum_genome_assembly,_chromosome:_5	AUGUSTUS	intron	94116515	94120401	1	-	.	ID=g28293.t1.intron4;Parent=g28293.t1;
OU744340.1_Gymnosoma_rotundatum_genome_assembly,_chromosome:_5	AUGUSTUS	CDS	94120402	94121149	1	-	1	ID=g28293.t1.CDS5;Parent=g28293.t1;
OU744340.1_Gymnosoma_rotundatum_genome_assembly,_chromosome:_5	AUGUSTUS	exon	94120402	94121149	.	-	.	ID=g28293.t1.exon5;Parent=g28293.t1;
OU744340.1_Gymnosoma_rotundatum_genome_assembly,_chromosome:_5	AUGUSTUS	intron	94121150	94121235	1	-	.	ID=g28293.t1.intron5;Parent=g28293.t1;
OU744340.1_Gymnosoma_rotundatum_genome_assembly,_chromosome:_5	AUGUSTUS	CDS	94121236	94121549	0.98	-	0	ID=g28293.t1.CDS6;Parent=g28293.t1;
OU744340.1_Gymnosoma_rotundatum_genome_assembly,_chromosome:_5	AUGUSTUS	exon	94121236	94121549	.	-	.	ID=g28293.t1.exon6;Parent=g28293.t1;
OU744340.1_Gymnosoma_rotundatum_genome_assembly,_chromosome:_5	AUGUSTUS	intron	94121550	94125287	0.9	-	.	ID=g28293.t1.intron6;Parent=g28293.t1;
OU744340.1_Gymnosoma_rotundatum_genome_assembly,_chromosome:_5	AUGUSTUS	CDS	94125288	94125320	0.81	-	0	ID=g28293.t1.CDS7;Parent=g28293.t1;
OU744340.1_Gymnosoma_rotundatum_genome_assembly,_chromosome:_5	AUGUSTUS	exon	94125288	94125320	.	-	.	ID=g28293.t1.exon7;Parent=g28293.t1;
OU744340.1_Gymnosoma_rotundatum_genome_assembly,_chromosome:_5	AUGUSTUS	start_codon	94125318	94125320	.	-	0	ID=g28293.t1.start1;Parent=g28293.t1;
OU744340.1_Gymnosoma_rotundatum_genome_assembly,_chromosome:_5	AUGUSTUS	gene	94132242	94137125	.	+	.	ID=g28294;
OU744340.1_Gymnosoma_rotundatum_genome_assembly,_chromosome:_5	AUGUSTUS	mRNA	94132242	94137125	0.97	+	.	ID=g28294.t1;Parent=g28294;
OU744340.1_Gymnosoma_rotundatum_genome_assembly,_chromosome:_5	AUGUSTUS	start_codon	94132242	94132244	.	+	0	ID=g28294.t1.start1;Parent=g28294.t1;
OU744340.1_Gymnosoma_rotundatum_genome_assembly,_chromosome:_5	AUGUSTUS	CDS	94132242	94132696	1	+	0	ID=g28294.t1.CDS1;Parent=g28294.t1;
OU744340.1_Gymnosoma_rotundatum_genome_assembly,_chromosome:_5	AUGUSTUS	exon	94132242	94132696	.	+	.	ID=g28294.t1.exon1;Parent=g28294.t1;
OU744340.1_Gymnosoma_rotundatum_genome_assembly,_chromosome:_5	AUGUSTUS	intron	94132697	94135451	1	+	.	ID=g28294.t1.intron1;Parent=g28294.t1;
OU744340.1_Gymnosoma_rotundatum_genome_assembly,_chromosome:_5	AUGUSTUS	CDS	94135452	94135755	1	+	1	ID=g28294.t1.CDS2;Parent=g28294.t1;
OU744340.1_Gymnosoma_rotundatum_genome_assembly,_chromosome:_5	AUGUSTUS	exon	94135452	94135755	.	+	.	ID=g28294.t1.exon2;Parent=g28294.t1;
OU744340.1_Gymnosoma_rotundatum_genome_assembly,_chromosome:_5	AUGUSTUS	intron	94135756	94135808	1	+	.	ID=g28294.t1.intron2;Parent=g28294.t1;
OU744340.1_Gymnosoma_rotundatum_genome_assembly,_chromosome:_5	AUGUSTUS	CDS	94135809	94136240	0.97	+	0	ID=g28294.t1.CDS3;Parent=g28294.t1;
OU744340.1_Gymnosoma_rotundatum_genome_assembly,_chromosome:_5	AUGUSTUS	exon	94135809	94136240	.	+	.	ID=g28294.t1.exon3;Parent=g28294.t1;
OU744340.1_Gymnosoma_rotundatum_genome_assembly,_chromosome:_5	AUGUSTUS	intron	94136241	94137044	0.97	+	.	ID=g28294.t1.intron3;Parent=g28294.t1;
OU744340.1_Gymnosoma_rotundatum_genome_assembly,_chromosome:_5	AUGUSTUS	CDS	94137045	94137125	0.98	+	0	ID=g28294.t1.CDS4;Parent=g28294.t1;
OU744340.1_Gymnosoma_rotundatum_genome_assembly,_chromosome:_5	AUGUSTUS	exon	94137045	94137125	.	+	.	ID=g28294.t1.exon4;Parent=g28294.t1;
OU744340.1_Gymnosoma_rotundatum_genome_assembly,_chromosome:_5	AUGUSTUS	stop_codon	94137123	94137125	.	+	0	ID=g28294.t1.stop1;Parent=g28294.t1;
OU744340.1_Gymnosoma_rotundatum_genome_assembly,_chromosome:_5	GeneMark.hmm3	mRNA	94132242	94136261	.	+	.	ID=g28294.t2;Parent=g28294;
OU744340.1_Gymnosoma_rotundatum_genome_assembly,_chromosome:_5	GeneMark.hmm3	start_codon	94132242	94132244	.	+	0	ID=g28294.t2.start1;Parent=g28294.t2;
OU744340.1_Gymnosoma_rotundatum_genome_assembly,_chromosome:_5	GeneMark.hmm3	CDS	94132242	94132696	.	+	0	ID=g28294.t2.CDS1;Parent=g28294.t2;
OU744340.1_Gymnosoma_rotundatum_genome_assembly,_chromosome:_5	GeneMark.hmm3	exon	94132242	94132696	0	+	.	ID=g28294.t2.exon1;Parent=g28294.t2;
OU744340.1_Gymnosoma_rotundatum_genome_assembly,_chromosome:_5	GeneMark.hmm3	intron	94132697	94135451	.	+	1	ID=g28294.t2.intron1;Parent=g28294.t2;
OU744340.1_Gymnosoma_rotundatum_genome_assembly,_chromosome:_5	GeneMark.hmm3	CDS	94135452	94135755	.	+	1	ID=g28294.t2.CDS2;Parent=g28294.t2;
OU744340.1_Gymnosoma_rotundatum_genome_assembly,_chromosome:_5	GeneMark.hmm3	exon	94135452	94135755	0	+	.	ID=g28294.t2.exon2;Parent=g28294.t2;
OU744340.1_Gymnosoma_rotundatum_genome_assembly,_chromosome:_5	GeneMark.hmm3	intron	94135756	94135808	.	+	0	ID=g28294.t2.intron2;Parent=g28294.t2;
OU744340.1_Gymnosoma_rotundatum_genome_assembly,_chromosome:_5	GeneMark.hmm3	CDS	94135809	94136261	.	+	0	ID=g28294.t2.CDS3;Parent=g28294.t2;
OU744340.1_Gymnosoma_rotundatum_genome_assembly,_chromosome:_5	GeneMark.hmm3	exon	94135809	94136261	0	+	.	ID=g28294.t2.exon3;Parent=g28294.t2;
OU744340.1_Gymnosoma_rotundatum_genome_assembly,_chromosome:_5	GeneMark.hmm3	stop_codon	94136259	94136261	.	+	0	ID=g28294.t2.stop1;Parent=g28294.t2;
OU744340.1_Gymnosoma_rotundatum_genome_assembly,_chromosome:_5	AUGUSTUS	gene	94143900	94153983	.	-	.	ID=g28295;
OU744340.1_Gymnosoma_rotundatum_genome_assembly,_chromosome:_5	AUGUSTUS	mRNA	94143900	94153983	0.43	-	.	ID=g28295.t1;Parent=g28295;
OU744340.1_Gymnosoma_rotundatum_genome_assembly,_chromosome:_5	AUGUSTUS	stop_codon	94143900	94143902	.	-	0	ID=g28295.t1.stop1;Parent=g28295.t1;
OU744340.1_Gymnosoma_rotundatum_genome_assembly,_chromosome:_5	AUGUSTUS	CDS	94143900	94143941	0.44	-	0	ID=g28295.t1.CDS1;Parent=g28295.t1;
OU744340.1_Gymnosoma_rotundatum_genome_assembly,_chromosome:_5	AUGUSTUS	exon	94143900	94143941	.	-	.	ID=g28295.t1.exon1;Parent=g28295.t1;
OU744340.1_Gymnosoma_rotundatum_genome_assembly,_chromosome:_5	AUGUSTUS	intron	94143942	94144120	0.44	-	.	ID=g28295.t1.intron1;Parent=g28295.t1;
OU744340.1_Gymnosoma_rotundatum_genome_assembly,_chromosome:_5	AUGUSTUS	CDS	94144121	94145746	0.8	-	0	ID=g28295.t1.CDS2;Parent=g28295.t1;
OU744340.1_Gymnosoma_rotundatum_genome_assembly,_chromosome:_5	AUGUSTUS	exon	94144121	94145746	.	-	.	ID=g28295.t1.exon2;Parent=g28295.t1;
OU744340.1_Gymnosoma_rotundatum_genome_assembly,_chromosome:_5	AUGUSTUS	intron	94145747	94147194	1	-	.	ID=g28295.t1.intron2;Parent=g28295.t1;
OU744340.1_Gymnosoma_rotundatum_genome_assembly,_chromosome:_5	AUGUSTUS	CDS	94147195	94149144	0.99	-	0	ID=g28295.t1.CDS3;Parent=g28295.t1;
OU744340.1_Gymnosoma_rotundatum_genome_assembly,_chromosome:_5	AUGUSTUS	exon	94147195	94149144	.	-	.	ID=g28295.t1.exon3;Parent=g28295.t1;
OU744340.1_Gymnosoma_rotundatum_genome_assembly,_chromosome:_5	AUGUSTUS	intron	94149145	94149213	1	-	.	ID=g28295.t1.intron3;Parent=g28295.t1;
OU744340.1_Gymnosoma_rotundatum_genome_assembly,_chromosome:_5	AUGUSTUS	CDS	94149214	94151470	1	-	1	ID=g28295.t1.CDS4;Parent=g28295.t1;
OU744340.1_Gymnosoma_rotundatum_genome_assembly,_chromosome:_5	AUGUSTUS	exon	94149214	94151470	.	-	.	ID=g28295.t1.exon4;Parent=g28295.t1;
OU744340.1_Gymnosoma_rotundatum_genome_assembly,_chromosome:_5	AUGUSTUS	intron	94151471	94153152	1	-	.	ID=g28295.t1.intron4;Parent=g28295.t1;
OU744340.1_Gymnosoma_rotundatum_genome_assembly,_chromosome:_5	AUGUSTUS	CDS	94153153	94153573	1	-	2	ID=g28295.t1.CDS5;Parent=g28295.t1;
OU744340.1_Gymnosoma_rotundatum_genome_assembly,_chromosome:_5	AUGUSTUS	exon	94153153	94153573	.	-	.	ID=g28295.t1.exon5;Parent=g28295.t1;
OU744340.1_Gymnosoma_rotundatum_genome_assembly,_chromosome:_5	AUGUSTUS	intron	94153574	94153628	1	-	.	ID=g28295.t1.intron5;Parent=g28295.t1;
OU744340.1_Gymnosoma_rotundatum_genome_assembly,_chromosome:_5	AUGUSTUS	CDS	94153629	94153983	1	-	0	ID=g28295.t1.CDS6;Parent=g28295.t1;
OU744340.1_Gymnosoma_rotundatum_genome_assembly,_chromosome:_5	AUGUSTUS	exon	94153629	94153983	.	-	.	ID=g28295.t1.exon6;Parent=g28295.t1;
OU744340.1_Gymnosoma_rotundatum_genome_assembly,_chromosome:_5	AUGUSTUS	start_codon	94153981	94153983	.	-	0	ID=g28295.t1.start1;Parent=g28295.t1;
OU744340.1_Gymnosoma_rotundatum_genome_assembly,_chromosome:_5	AUGUSTUS	gene	94161107	94163710	.	-	.	ID=g28296;
OU744340.1_Gymnosoma_rotundatum_genome_assembly,_chromosome:_5	AUGUSTUS	mRNA	94161107	94163710	1	-	.	ID=g28296.t1;Parent=g28296;
OU744340.1_Gymnosoma_rotundatum_genome_assembly,_chromosome:_5	AUGUSTUS	stop_codon	94161107	94161109	.	-	0	ID=g28296.t1.stop1;Parent=g28296.t1;
OU744340.1_Gymnosoma_rotundatum_genome_assembly,_chromosome:_5	AUGUSTUS	CDS	94161107	94161979	1	-	0	ID=g28296.t1.CDS1;Parent=g28296.t1;
OU744340.1_Gymnosoma_rotundatum_genome_assembly,_chromosome:_5	AUGUSTUS	exon	94161107	94161979	.	-	.	ID=g28296.t1.exon1;Parent=g28296.t1;
OU744340.1_Gymnosoma_rotundatum_genome_assembly,_chromosome:_5	AUGUSTUS	intron	94161980	94162052	1	-	.	ID=g28296.t1.intron1;Parent=g28296.t1;
OU744340.1_Gymnosoma_rotundatum_genome_assembly,_chromosome:_5	AUGUSTUS	CDS	94162053	94162269	1	-	1	ID=g28296.t1.CDS2;Parent=g28296.t1;
OU744340.1_Gymnosoma_rotundatum_genome_assembly,_chromosome:_5	AUGUSTUS	exon	94162053	94162269	.	-	.	ID=g28296.t1.exon2;Parent=g28296.t1;
OU744340.1_Gymnosoma_rotundatum_genome_assembly,_chromosome:_5	AUGUSTUS	intron	94162270	94162451	1	-	.	ID=g28296.t1.intron2;Parent=g28296.t1;
OU744340.1_Gymnosoma_rotundatum_genome_assembly,_chromosome:_5	AUGUSTUS	CDS	94162452	94163710	1	-	0	ID=g28296.t1.CDS3;Parent=g28296.t1;
OU744340.1_Gymnosoma_rotundatum_genome_assembly,_chromosome:_5	AUGUSTUS	exon	94162452	94163710	.	-	.	ID=g28296.t1.exon3;Parent=g28296.t1;
OU744340.1_Gymnosoma_rotundatum_genome_assembly,_chromosome:_5	AUGUSTUS	start_codon	94163708	94163710	.	-	0	ID=g28296.t1.start1;Parent=g28296.t1;
OU744340.1_Gymnosoma_rotundatum_genome_assembly,_chromosome:_5	AUGUSTUS	gene	94218669	94219966	.	-	.	ID=g28297;
OU744340.1_Gymnosoma_rotundatum_genome_assembly,_chromosome:_5	AUGUSTUS	mRNA	94218669	94219966	1	-	.	ID=g28297.t1;Parent=g28297;
OU744340.1_Gymnosoma_rotundatum_genome_assembly,_chromosome:_5	AUGUSTUS	stop_codon	94218669	94218671	.	-	0	ID=g28297.t1.stop1;Parent=g28297.t1;
OU744340.1_Gymnosoma_rotundatum_genome_assembly,_chromosome:_5	AUGUSTUS	CDS	94218669	94218725	1	-	0	ID=g28297.t1.CDS1;Parent=g28297.t1;
OU744340.1_Gymnosoma_rotundatum_genome_assembly,_chromosome:_5	AUGUSTUS	exon	94218669	94218725	.	-	.	ID=g28297.t1.exon1;Parent=g28297.t1;
OU744340.1_Gymnosoma_rotundatum_genome_assembly,_chromosome:_5	AUGUSTUS	intron	94218726	94218809	1	-	.	ID=g28297.t1.intron1;Parent=g28297.t1;
OU744340.1_Gymnosoma_rotundatum_genome_assembly,_chromosome:_5	AUGUSTUS	CDS	94218810	94219176	1	-	1	ID=g28297.t1.CDS2;Parent=g28297.t1;
OU744340.1_Gymnosoma_rotundatum_genome_assembly,_chromosome:_5	AUGUSTUS	exon	94218810	94219176	.	-	.	ID=g28297.t1.exon2;Parent=g28297.t1;
OU744340.1_Gymnosoma_rotundatum_genome_assembly,_chromosome:_5	AUGUSTUS	intron	94219177	94219250	1	-	.	ID=g28297.t1.intron2;Parent=g28297.t1;
OU744340.1_Gymnosoma_rotundatum_genome_assembly,_chromosome:_5	AUGUSTUS	CDS	94219251	94219966	1	-	0	ID=g28297.t1.CDS3;Parent=g28297.t1;
OU744340.1_Gymnosoma_rotundatum_genome_assembly,_chromosome:_5	AUGUSTUS	exon	94219251	94219966	.	-	.	ID=g28297.t1.exon3;Parent=g28297.t1;
OU744340.1_Gymnosoma_rotundatum_genome_assembly,_chromosome:_5	AUGUSTUS	start_codon	94219964	94219966	.	-	0	ID=g28297.t1.start1;Parent=g28297.t1;
OU744340.1_Gymnosoma_rotundatum_genome_assembly,_chromosome:_5	AUGUSTUS	gene	94224750	94228087	.	-	.	ID=g28298;
OU744340.1_Gymnosoma_rotundatum_genome_assembly,_chromosome:_5	AUGUSTUS	mRNA	94224750	94228087	0.4	-	.	ID=g28298.t1;Parent=g28298;
OU744340.1_Gymnosoma_rotundatum_genome_assembly,_chromosome:_5	AUGUSTUS	stop_codon	94224750	94224752	.	-	0	ID=g28298.t1.stop1;Parent=g28298.t1;
OU744340.1_Gymnosoma_rotundatum_genome_assembly,_chromosome:_5	AUGUSTUS	CDS	94224750	94224949	1	-	2	ID=g28298.t1.CDS1;Parent=g28298.t1;
OU744340.1_Gymnosoma_rotundatum_genome_assembly,_chromosome:_5	AUGUSTUS	exon	94224750	94224949	.	-	.	ID=g28298.t1.exon1;Parent=g28298.t1;
OU744340.1_Gymnosoma_rotundatum_genome_assembly,_chromosome:_5	AUGUSTUS	intron	94224950	94225020	1	-	.	ID=g28298.t1.intron1;Parent=g28298.t1;
OU744340.1_Gymnosoma_rotundatum_genome_assembly,_chromosome:_5	AUGUSTUS	CDS	94225021	94225629	1	-	2	ID=g28298.t1.CDS2;Parent=g28298.t1;
OU744340.1_Gymnosoma_rotundatum_genome_assembly,_chromosome:_5	AUGUSTUS	exon	94225021	94225629	.	-	.	ID=g28298.t1.exon2;Parent=g28298.t1;
OU744340.1_Gymnosoma_rotundatum_genome_assembly,_chromosome:_5	AUGUSTUS	intron	94225630	94225695	1	-	.	ID=g28298.t1.intron2;Parent=g28298.t1;
OU744340.1_Gymnosoma_rotundatum_genome_assembly,_chromosome:_5	AUGUSTUS	CDS	94225696	94225842	1	-	2	ID=g28298.t1.CDS3;Parent=g28298.t1;
OU744340.1_Gymnosoma_rotundatum_genome_assembly,_chromosome:_5	AUGUSTUS	exon	94225696	94225842	.	-	.	ID=g28298.t1.exon3;Parent=g28298.t1;
OU744340.1_Gymnosoma_rotundatum_genome_assembly,_chromosome:_5	AUGUSTUS	intron	94225843	94225911	1	-	.	ID=g28298.t1.intron3;Parent=g28298.t1;
OU744340.1_Gymnosoma_rotundatum_genome_assembly,_chromosome:_5	AUGUSTUS	CDS	94225912	94227473	1	-	1	ID=g28298.t1.CDS4;Parent=g28298.t1;
OU744340.1_Gymnosoma_rotundatum_genome_assembly,_chromosome:_5	AUGUSTUS	exon	94225912	94227473	.	-	.	ID=g28298.t1.exon4;Parent=g28298.t1;
OU744340.1_Gymnosoma_rotundatum_genome_assembly,_chromosome:_5	AUGUSTUS	intron	94227474	94228055	0.41	-	.	ID=g28298.t1.intron4;Parent=g28298.t1;
OU744340.1_Gymnosoma_rotundatum_genome_assembly,_chromosome:_5	AUGUSTUS	CDS	94228056	94228087	0.4	-	0	ID=g28298.t1.CDS5;Parent=g28298.t1;
OU744340.1_Gymnosoma_rotundatum_genome_assembly,_chromosome:_5	AUGUSTUS	exon	94228056	94228087	.	-	.	ID=g28298.t1.exon5;Parent=g28298.t1;
OU744340.1_Gymnosoma_rotundatum_genome_assembly,_chromosome:_5	AUGUSTUS	start_codon	94228085	94228087	.	-	0	ID=g28298.t1.start1;Parent=g28298.t1;
OU744340.1_Gymnosoma_rotundatum_genome_assembly,_chromosome:_5	AUGUSTUS	gene	94393194	94393649	.	+	.	ID=g28299;
OU744340.1_Gymnosoma_rotundatum_genome_assembly,_chromosome:_5	AUGUSTUS	mRNA	94393194	94393649	0.69	+	.	ID=g28299.t1;Parent=g28299;
OU744340.1_Gymnosoma_rotundatum_genome_assembly,_chromosome:_5	AUGUSTUS	start_codon	94393194	94393196	.	+	0	ID=g28299.t1.start1;Parent=g28299.t1;
OU744340.1_Gymnosoma_rotundatum_genome_assembly,_chromosome:_5	AUGUSTUS	CDS	94393194	94393282	0.89	+	0	ID=g28299.t1.CDS1;Parent=g28299.t1;
OU744340.1_Gymnosoma_rotundatum_genome_assembly,_chromosome:_5	AUGUSTUS	exon	94393194	94393282	.	+	.	ID=g28299.t1.exon1;Parent=g28299.t1;
OU744340.1_Gymnosoma_rotundatum_genome_assembly,_chromosome:_5	AUGUSTUS	intron	94393283	94393489	0.69	+	.	ID=g28299.t1.intron1;Parent=g28299.t1;
OU744340.1_Gymnosoma_rotundatum_genome_assembly,_chromosome:_5	AUGUSTUS	CDS	94393490	94393649	0.69	+	1	ID=g28299.t1.CDS2;Parent=g28299.t1;
OU744340.1_Gymnosoma_rotundatum_genome_assembly,_chromosome:_5	AUGUSTUS	exon	94393490	94393649	.	+	.	ID=g28299.t1.exon2;Parent=g28299.t1;
OU744340.1_Gymnosoma_rotundatum_genome_assembly,_chromosome:_5	AUGUSTUS	stop_codon	94393647	94393649	.	+	0	ID=g28299.t1.stop1;Parent=g28299.t1;
OU744340.1_Gymnosoma_rotundatum_genome_assembly,_chromosome:_5	AUGUSTUS	gene	94599973	94601358	.	+	.	ID=g28300;
OU744340.1_Gymnosoma_rotundatum_genome_assembly,_chromosome:_5	AUGUSTUS	mRNA	94599973	94601358	0.98	+	.	ID=g28300.t1;Parent=g28300;
OU744340.1_Gymnosoma_rotundatum_genome_assembly,_chromosome:_5	AUGUSTUS	start_codon	94599973	94599975	.	+	0	ID=g28300.t1.start1;Parent=g28300.t1;
OU744340.1_Gymnosoma_rotundatum_genome_assembly,_chromosome:_5	AUGUSTUS	CDS	94599973	94601358	0.98	+	0	ID=g28300.t1.CDS1;Parent=g28300.t1;
OU744340.1_Gymnosoma_rotundatum_genome_assembly,_chromosome:_5	AUGUSTUS	exon	94599973	94601358	.	+	.	ID=g28300.t1.exon1;Parent=g28300.t1;
OU744340.1_Gymnosoma_rotundatum_genome_assembly,_chromosome:_5	AUGUSTUS	stop_codon	94601356	94601358	.	+	0	ID=g28300.t1.stop1;Parent=g28300.t1;
OU744340.1_Gymnosoma_rotundatum_genome_assembly,_chromosome:_5	AUGUSTUS	gene	94628062	94628373	.	-	.	ID=g28301;
OU744340.1_Gymnosoma_rotundatum_genome_assembly,_chromosome:_5	AUGUSTUS	mRNA	94628062	94628373	0.83	-	.	ID=g28301.t1;Parent=g28301;
OU744340.1_Gymnosoma_rotundatum_genome_assembly,_chromosome:_5	AUGUSTUS	stop_codon	94628062	94628064	.	-	0	ID=g28301.t1.stop1;Parent=g28301.t1;
OU744340.1_Gymnosoma_rotundatum_genome_assembly,_chromosome:_5	AUGUSTUS	CDS	94628062	94628373	0.83	-	0	ID=g28301.t1.CDS1;Parent=g28301.t1;
OU744340.1_Gymnosoma_rotundatum_genome_assembly,_chromosome:_5	AUGUSTUS	exon	94628062	94628373	.	-	.	ID=g28301.t1.exon1;Parent=g28301.t1;
OU744340.1_Gymnosoma_rotundatum_genome_assembly,_chromosome:_5	AUGUSTUS	start_codon	94628371	94628373	.	-	0	ID=g28301.t1.start1;Parent=g28301.t1;
OU744340.1_Gymnosoma_rotundatum_genome_assembly,_chromosome:_5	AUGUSTUS	gene	94628412	94628846	.	-	.	ID=g28302;
OU744340.1_Gymnosoma_rotundatum_genome_assembly,_chromosome:_5	AUGUSTUS	mRNA	94628412	94628846	0.85	-	.	ID=g28302.t1;Parent=g28302;
OU744340.1_Gymnosoma_rotundatum_genome_assembly,_chromosome:_5	AUGUSTUS	stop_codon	94628412	94628414	.	-	0	ID=g28302.t1.stop1;Parent=g28302.t1;
OU744340.1_Gymnosoma_rotundatum_genome_assembly,_chromosome:_5	AUGUSTUS	CDS	94628412	94628846	0.85	-	0	ID=g28302.t1.CDS1;Parent=g28302.t1;
OU744340.1_Gymnosoma_rotundatum_genome_assembly,_chromosome:_5	AUGUSTUS	exon	94628412	94628846	.	-	.	ID=g28302.t1.exon1;Parent=g28302.t1;
OU744340.1_Gymnosoma_rotundatum_genome_assembly,_chromosome:_5	AUGUSTUS	start_codon	94628844	94628846	.	-	0	ID=g28302.t1.start1;Parent=g28302.t1;
OU744340.1_Gymnosoma_rotundatum_genome_assembly,_chromosome:_5	AUGUSTUS	gene	94641467	94667553	.	+	.	ID=g28303;
OU744340.1_Gymnosoma_rotundatum_genome_assembly,_chromosome:_5	AUGUSTUS	mRNA	94641467	94667553	0.39	+	.	ID=g28303.t1;Parent=g28303;
OU744340.1_Gymnosoma_rotundatum_genome_assembly,_chromosome:_5	AUGUSTUS	start_codon	94641467	94641469	.	+	0	ID=g28303.t1.start1;Parent=g28303.t1;
OU744340.1_Gymnosoma_rotundatum_genome_assembly,_chromosome:_5	AUGUSTUS	CDS	94641467	94641520	0.85	+	0	ID=g28303.t1.CDS1;Parent=g28303.t1;
OU744340.1_Gymnosoma_rotundatum_genome_assembly,_chromosome:_5	AUGUSTUS	exon	94641467	94641520	.	+	.	ID=g28303.t1.exon1;Parent=g28303.t1;
OU744340.1_Gymnosoma_rotundatum_genome_assembly,_chromosome:_5	AUGUSTUS	intron	94641521	94644217	0.84	+	.	ID=g28303.t1.intron1;Parent=g28303.t1;
OU744340.1_Gymnosoma_rotundatum_genome_assembly,_chromosome:_5	AUGUSTUS	CDS	94644218	94644392	0.88	+	0	ID=g28303.t1.CDS2;Parent=g28303.t1;
OU744340.1_Gymnosoma_rotundatum_genome_assembly,_chromosome:_5	AUGUSTUS	exon	94644218	94644392	.	+	.	ID=g28303.t1.exon2;Parent=g28303.t1;
OU744340.1_Gymnosoma_rotundatum_genome_assembly,_chromosome:_5	AUGUSTUS	intron	94644393	94650456	1	+	.	ID=g28303.t1.intron2;Parent=g28303.t1;
OU744340.1_Gymnosoma_rotundatum_genome_assembly,_chromosome:_5	AUGUSTUS	CDS	94650457	94650611	1	+	2	ID=g28303.t1.CDS3;Parent=g28303.t1;
OU744340.1_Gymnosoma_rotundatum_genome_assembly,_chromosome:_5	AUGUSTUS	exon	94650457	94650611	.	+	.	ID=g28303.t1.exon3;Parent=g28303.t1;
OU744340.1_Gymnosoma_rotundatum_genome_assembly,_chromosome:_5	AUGUSTUS	intron	94650612	94650867	1	+	.	ID=g28303.t1.intron3;Parent=g28303.t1;
OU744340.1_Gymnosoma_rotundatum_genome_assembly,_chromosome:_5	AUGUSTUS	CDS	94650868	94650965	1	+	0	ID=g28303.t1.CDS4;Parent=g28303.t1;
OU744340.1_Gymnosoma_rotundatum_genome_assembly,_chromosome:_5	AUGUSTUS	exon	94650868	94650965	.	+	.	ID=g28303.t1.exon4;Parent=g28303.t1;
OU744340.1_Gymnosoma_rotundatum_genome_assembly,_chromosome:_5	AUGUSTUS	intron	94650966	94657152	1	+	.	ID=g28303.t1.intron4;Parent=g28303.t1;
OU744340.1_Gymnosoma_rotundatum_genome_assembly,_chromosome:_5	AUGUSTUS	CDS	94657153	94657295	1	+	1	ID=g28303.t1.CDS5;Parent=g28303.t1;
OU744340.1_Gymnosoma_rotundatum_genome_assembly,_chromosome:_5	AUGUSTUS	exon	94657153	94657295	.	+	.	ID=g28303.t1.exon5;Parent=g28303.t1;
OU744340.1_Gymnosoma_rotundatum_genome_assembly,_chromosome:_5	AUGUSTUS	intron	94657296	94660908	1	+	.	ID=g28303.t1.intron5;Parent=g28303.t1;
OU744340.1_Gymnosoma_rotundatum_genome_assembly,_chromosome:_5	AUGUSTUS	CDS	94660909	94661018	1	+	2	ID=g28303.t1.CDS6;Parent=g28303.t1;
OU744340.1_Gymnosoma_rotundatum_genome_assembly,_chromosome:_5	AUGUSTUS	exon	94660909	94661018	.	+	.	ID=g28303.t1.exon6;Parent=g28303.t1;
OU744340.1_Gymnosoma_rotundatum_genome_assembly,_chromosome:_5	AUGUSTUS	intron	94661019	94667293	1	+	.	ID=g28303.t1.intron6;Parent=g28303.t1;
OU744340.1_Gymnosoma_rotundatum_genome_assembly,_chromosome:_5	AUGUSTUS	CDS	94667294	94667425	1	+	0	ID=g28303.t1.CDS7;Parent=g28303.t1;
OU744340.1_Gymnosoma_rotundatum_genome_assembly,_chromosome:_5	AUGUSTUS	exon	94667294	94667425	.	+	.	ID=g28303.t1.exon7;Parent=g28303.t1;
OU744340.1_Gymnosoma_rotundatum_genome_assembly,_chromosome:_5	AUGUSTUS	intron	94667426	94667517	0.46	+	.	ID=g28303.t1.intron7;Parent=g28303.t1;
OU744340.1_Gymnosoma_rotundatum_genome_assembly,_chromosome:_5	AUGUSTUS	CDS	94667518	94667553	0.46	+	0	ID=g28303.t1.CDS8;Parent=g28303.t1;
OU744340.1_Gymnosoma_rotundatum_genome_assembly,_chromosome:_5	AUGUSTUS	exon	94667518	94667553	.	+	.	ID=g28303.t1.exon8;Parent=g28303.t1;
OU744340.1_Gymnosoma_rotundatum_genome_assembly,_chromosome:_5	AUGUSTUS	stop_codon	94667551	94667553	.	+	0	ID=g28303.t1.stop1;Parent=g28303.t1;
OU744340.1_Gymnosoma_rotundatum_genome_assembly,_chromosome:_5	AUGUSTUS	gene	94668211	94668641	.	-	.	ID=g28304;
OU744340.1_Gymnosoma_rotundatum_genome_assembly,_chromosome:_5	AUGUSTUS	mRNA	94668211	94668641	0.98	-	.	ID=g28304.t1;Parent=g28304;
OU744340.1_Gymnosoma_rotundatum_genome_assembly,_chromosome:_5	AUGUSTUS	stop_codon	94668211	94668213	.	-	0	ID=g28304.t1.stop1;Parent=g28304.t1;
OU744340.1_Gymnosoma_rotundatum_genome_assembly,_chromosome:_5	AUGUSTUS	CDS	94668211	94668575	0.98	-	2	ID=g28304.t1.CDS1;Parent=g28304.t1;
OU744340.1_Gymnosoma_rotundatum_genome_assembly,_chromosome:_5	AUGUSTUS	exon	94668211	94668575	.	-	.	ID=g28304.t1.exon1;Parent=g28304.t1;
OU744340.1_Gymnosoma_rotundatum_genome_assembly,_chromosome:_5	AUGUSTUS	intron	94668576	94668637	0.98	-	.	ID=g28304.t1.intron1;Parent=g28304.t1;
OU744340.1_Gymnosoma_rotundatum_genome_assembly,_chromosome:_5	AUGUSTUS	CDS	94668638	94668641	0.99	-	0	ID=g28304.t1.CDS2;Parent=g28304.t1;
OU744340.1_Gymnosoma_rotundatum_genome_assembly,_chromosome:_5	AUGUSTUS	exon	94668638	94668641	.	-	.	ID=g28304.t1.exon2;Parent=g28304.t1;
OU744340.1_Gymnosoma_rotundatum_genome_assembly,_chromosome:_5	AUGUSTUS	start_codon	94668639	94668641	.	-	0	ID=g28304.t1.start1;Parent=g28304.t1;
OU744340.1_Gymnosoma_rotundatum_genome_assembly,_chromosome:_5	AUGUSTUS	gene	94701707	94707978	.	+	.	ID=g28305;
OU744340.1_Gymnosoma_rotundatum_genome_assembly,_chromosome:_5	AUGUSTUS	mRNA	94701707	94707978	0.48	+	.	ID=g28305.t1;Parent=g28305;
OU744340.1_Gymnosoma_rotundatum_genome_assembly,_chromosome:_5	AUGUSTUS	start_codon	94701707	94701709	.	+	0	ID=g28305.t1.start1;Parent=g28305.t1;
OU744340.1_Gymnosoma_rotundatum_genome_assembly,_chromosome:_5	AUGUSTUS	CDS	94701707	94701724	0.48	+	0	ID=g28305.t1.CDS1;Parent=g28305.t1;
OU744340.1_Gymnosoma_rotundatum_genome_assembly,_chromosome:_5	AUGUSTUS	exon	94701707	94701724	.	+	.	ID=g28305.t1.exon1;Parent=g28305.t1;
OU744340.1_Gymnosoma_rotundatum_genome_assembly,_chromosome:_5	AUGUSTUS	intron	94701725	94707342	0.48	+	.	ID=g28305.t1.intron1;Parent=g28305.t1;
OU744340.1_Gymnosoma_rotundatum_genome_assembly,_chromosome:_5	AUGUSTUS	CDS	94707343	94707978	1	+	0	ID=g28305.t1.CDS2;Parent=g28305.t1;
OU744340.1_Gymnosoma_rotundatum_genome_assembly,_chromosome:_5	AUGUSTUS	exon	94707343	94707978	.	+	.	ID=g28305.t1.exon2;Parent=g28305.t1;
OU744340.1_Gymnosoma_rotundatum_genome_assembly,_chromosome:_5	AUGUSTUS	stop_codon	94707976	94707978	.	+	0	ID=g28305.t1.stop1;Parent=g28305.t1;
OU744340.1_Gymnosoma_rotundatum_genome_assembly,_chromosome:_5	AUGUSTUS	gene	94720351	94722760	.	+	.	ID=g28306;
OU744340.1_Gymnosoma_rotundatum_genome_assembly,_chromosome:_5	AUGUSTUS	mRNA	94720351	94722760	1	+	.	ID=g28306.t1;Parent=g28306;
OU744340.1_Gymnosoma_rotundatum_genome_assembly,_chromosome:_5	AUGUSTUS	start_codon	94720351	94720353	.	+	0	ID=g28306.t1.start1;Parent=g28306.t1;
OU744340.1_Gymnosoma_rotundatum_genome_assembly,_chromosome:_5	AUGUSTUS	CDS	94720351	94720406	1	+	0	ID=g28306.t1.CDS1;Parent=g28306.t1;
OU744340.1_Gymnosoma_rotundatum_genome_assembly,_chromosome:_5	AUGUSTUS	exon	94720351	94720406	.	+	.	ID=g28306.t1.exon1;Parent=g28306.t1;
OU744340.1_Gymnosoma_rotundatum_genome_assembly,_chromosome:_5	AUGUSTUS	intron	94720407	94720550	1	+	.	ID=g28306.t1.intron1;Parent=g28306.t1;
OU744340.1_Gymnosoma_rotundatum_genome_assembly,_chromosome:_5	AUGUSTUS	CDS	94720551	94720793	1	+	1	ID=g28306.t1.CDS2;Parent=g28306.t1;
OU744340.1_Gymnosoma_rotundatum_genome_assembly,_chromosome:_5	AUGUSTUS	exon	94720551	94720793	.	+	.	ID=g28306.t1.exon2;Parent=g28306.t1;
OU744340.1_Gymnosoma_rotundatum_genome_assembly,_chromosome:_5	AUGUSTUS	intron	94720794	94722081	1	+	.	ID=g28306.t1.intron2;Parent=g28306.t1;
OU744340.1_Gymnosoma_rotundatum_genome_assembly,_chromosome:_5	AUGUSTUS	CDS	94722082	94722760	1	+	1	ID=g28306.t1.CDS3;Parent=g28306.t1;
OU744340.1_Gymnosoma_rotundatum_genome_assembly,_chromosome:_5	AUGUSTUS	exon	94722082	94722760	.	+	.	ID=g28306.t1.exon3;Parent=g28306.t1;
OU744340.1_Gymnosoma_rotundatum_genome_assembly,_chromosome:_5	AUGUSTUS	stop_codon	94722758	94722760	.	+	0	ID=g28306.t1.stop1;Parent=g28306.t1;
OU744340.1_Gymnosoma_rotundatum_genome_assembly,_chromosome:_5	AUGUSTUS	gene	94757245	94758214	.	-	.	ID=g28307;
OU744340.1_Gymnosoma_rotundatum_genome_assembly,_chromosome:_5	AUGUSTUS	mRNA	94757245	94758214	1	-	.	ID=g28307.t1;Parent=g28307;
OU744340.1_Gymnosoma_rotundatum_genome_assembly,_chromosome:_5	AUGUSTUS	stop_codon	94757245	94757247	.	-	0	ID=g28307.t1.stop1;Parent=g28307.t1;
OU744340.1_Gymnosoma_rotundatum_genome_assembly,_chromosome:_5	AUGUSTUS	CDS	94757245	94757393	1	-	2	ID=g28307.t1.CDS1;Parent=g28307.t1;
OU744340.1_Gymnosoma_rotundatum_genome_assembly,_chromosome:_5	AUGUSTUS	exon	94757245	94757393	.	-	.	ID=g28307.t1.exon1;Parent=g28307.t1;
OU744340.1_Gymnosoma_rotundatum_genome_assembly,_chromosome:_5	AUGUSTUS	intron	94757394	94757784	1	-	.	ID=g28307.t1.intron1;Parent=g28307.t1;
OU744340.1_Gymnosoma_rotundatum_genome_assembly,_chromosome:_5	AUGUSTUS	CDS	94757785	94758214	1	-	0	ID=g28307.t1.CDS2;Parent=g28307.t1;
OU744340.1_Gymnosoma_rotundatum_genome_assembly,_chromosome:_5	AUGUSTUS	exon	94757785	94758214	.	-	.	ID=g28307.t1.exon2;Parent=g28307.t1;
OU744340.1_Gymnosoma_rotundatum_genome_assembly,_chromosome:_5	AUGUSTUS	start_codon	94758212	94758214	.	-	0	ID=g28307.t1.start1;Parent=g28307.t1;
OU744340.1_Gymnosoma_rotundatum_genome_assembly,_chromosome:_5	AUGUSTUS	gene	94791207	94794730	.	-	.	ID=g28308;
OU744340.1_Gymnosoma_rotundatum_genome_assembly,_chromosome:_5	AUGUSTUS	mRNA	94791207	94794730	1	-	.	ID=g28308.t1;Parent=g28308;
OU744340.1_Gymnosoma_rotundatum_genome_assembly,_chromosome:_5	AUGUSTUS	stop_codon	94791207	94791209	.	-	0	ID=g28308.t1.stop1;Parent=g28308.t1;
OU744340.1_Gymnosoma_rotundatum_genome_assembly,_chromosome:_5	AUGUSTUS	CDS	94791207	94791412	1	-	2	ID=g28308.t1.CDS1;Parent=g28308.t1;
OU744340.1_Gymnosoma_rotundatum_genome_assembly,_chromosome:_5	AUGUSTUS	exon	94791207	94791412	.	-	.	ID=g28308.t1.exon1;Parent=g28308.t1;
OU744340.1_Gymnosoma_rotundatum_genome_assembly,_chromosome:_5	AUGUSTUS	intron	94791413	94791591	1	-	.	ID=g28308.t1.intron1;Parent=g28308.t1;
OU744340.1_Gymnosoma_rotundatum_genome_assembly,_chromosome:_5	AUGUSTUS	CDS	94791592	94791758	1	-	1	ID=g28308.t1.CDS2;Parent=g28308.t1;
OU744340.1_Gymnosoma_rotundatum_genome_assembly,_chromosome:_5	AUGUSTUS	exon	94791592	94791758	.	-	.	ID=g28308.t1.exon2;Parent=g28308.t1;
OU744340.1_Gymnosoma_rotundatum_genome_assembly,_chromosome:_5	AUGUSTUS	intron	94791759	94794434	1	-	.	ID=g28308.t1.intron2;Parent=g28308.t1;
OU744340.1_Gymnosoma_rotundatum_genome_assembly,_chromosome:_5	AUGUSTUS	CDS	94794435	94794730	1	-	0	ID=g28308.t1.CDS3;Parent=g28308.t1;
OU744340.1_Gymnosoma_rotundatum_genome_assembly,_chromosome:_5	AUGUSTUS	exon	94794435	94794730	.	-	.	ID=g28308.t1.exon3;Parent=g28308.t1;
OU744340.1_Gymnosoma_rotundatum_genome_assembly,_chromosome:_5	AUGUSTUS	start_codon	94794728	94794730	.	-	0	ID=g28308.t1.start1;Parent=g28308.t1;
OU744340.1_Gymnosoma_rotundatum_genome_assembly,_chromosome:_5	AUGUSTUS	gene	94832531	94833034	.	-	.	ID=g28309;
OU744340.1_Gymnosoma_rotundatum_genome_assembly,_chromosome:_5	AUGUSTUS	mRNA	94832531	94833034	0.58	-	.	ID=g28309.t1;Parent=g28309;
OU744340.1_Gymnosoma_rotundatum_genome_assembly,_chromosome:_5	AUGUSTUS	stop_codon	94832531	94832533	.	-	0	ID=g28309.t1.stop1;Parent=g28309.t1;
OU744340.1_Gymnosoma_rotundatum_genome_assembly,_chromosome:_5	AUGUSTUS	CDS	94832531	94832725	0.66	-	0	ID=g28309.t1.CDS1;Parent=g28309.t1;
OU744340.1_Gymnosoma_rotundatum_genome_assembly,_chromosome:_5	AUGUSTUS	exon	94832531	94832725	.	-	.	ID=g28309.t1.exon1;Parent=g28309.t1;
OU744340.1_Gymnosoma_rotundatum_genome_assembly,_chromosome:_5	AUGUSTUS	intron	94832726	94832908	0.58	-	.	ID=g28309.t1.intron1;Parent=g28309.t1;
OU744340.1_Gymnosoma_rotundatum_genome_assembly,_chromosome:_5	AUGUSTUS	CDS	94832909	94833034	0.77	-	0	ID=g28309.t1.CDS2;Parent=g28309.t1;
OU744340.1_Gymnosoma_rotundatum_genome_assembly,_chromosome:_5	AUGUSTUS	exon	94832909	94833034	.	-	.	ID=g28309.t1.exon2;Parent=g28309.t1;
OU744340.1_Gymnosoma_rotundatum_genome_assembly,_chromosome:_5	AUGUSTUS	start_codon	94833032	94833034	.	-	0	ID=g28309.t1.start1;Parent=g28309.t1;
OU744340.1_Gymnosoma_rotundatum_genome_assembly,_chromosome:_5	AUGUSTUS	gene	94836312	94837542	.	-	.	ID=g28310;
OU744340.1_Gymnosoma_rotundatum_genome_assembly,_chromosome:_5	AUGUSTUS	mRNA	94836312	94837542	0.92	-	.	ID=g28310.t1;Parent=g28310;
OU744340.1_Gymnosoma_rotundatum_genome_assembly,_chromosome:_5	AUGUSTUS	stop_codon	94836312	94836314	.	-	0	ID=g28310.t1.stop1;Parent=g28310.t1;
OU744340.1_Gymnosoma_rotundatum_genome_assembly,_chromosome:_5	AUGUSTUS	CDS	94836312	94836397	0.93	-	2	ID=g28310.t1.CDS1;Parent=g28310.t1;
OU744340.1_Gymnosoma_rotundatum_genome_assembly,_chromosome:_5	AUGUSTUS	exon	94836312	94836397	.	-	.	ID=g28310.t1.exon1;Parent=g28310.t1;
OU744340.1_Gymnosoma_rotundatum_genome_assembly,_chromosome:_5	AUGUSTUS	intron	94836398	94836699	0.93	-	.	ID=g28310.t1.intron1;Parent=g28310.t1;
OU744340.1_Gymnosoma_rotundatum_genome_assembly,_chromosome:_5	AUGUSTUS	CDS	94836700	94836878	0.92	-	1	ID=g28310.t1.CDS2;Parent=g28310.t1;
OU744340.1_Gymnosoma_rotundatum_genome_assembly,_chromosome:_5	AUGUSTUS	exon	94836700	94836878	.	-	.	ID=g28310.t1.exon2;Parent=g28310.t1;
OU744340.1_Gymnosoma_rotundatum_genome_assembly,_chromosome:_5	AUGUSTUS	intron	94836879	94836937	0.94	-	.	ID=g28310.t1.intron2;Parent=g28310.t1;
OU744340.1_Gymnosoma_rotundatum_genome_assembly,_chromosome:_5	AUGUSTUS	CDS	94836938	94837542	0.98	-	0	ID=g28310.t1.CDS3;Parent=g28310.t1;
OU744340.1_Gymnosoma_rotundatum_genome_assembly,_chromosome:_5	AUGUSTUS	exon	94836938	94837542	.	-	.	ID=g28310.t1.exon3;Parent=g28310.t1;
OU744340.1_Gymnosoma_rotundatum_genome_assembly,_chromosome:_5	AUGUSTUS	start_codon	94837540	94837542	.	-	0	ID=g28310.t1.start1;Parent=g28310.t1;
OU744340.1_Gymnosoma_rotundatum_genome_assembly,_chromosome:_5	AUGUSTUS	gene	94877062	94880743	.	-	.	ID=g28311;
OU744340.1_Gymnosoma_rotundatum_genome_assembly,_chromosome:_5	AUGUSTUS	mRNA	94877062	94880743	0.96	-	.	ID=g28311.t1;Parent=g28311;
OU744340.1_Gymnosoma_rotundatum_genome_assembly,_chromosome:_5	AUGUSTUS	stop_codon	94877062	94877064	.	-	0	ID=g28311.t1.stop1;Parent=g28311.t1;
OU744340.1_Gymnosoma_rotundatum_genome_assembly,_chromosome:_5	AUGUSTUS	CDS	94877062	94877138	1	-	2	ID=g28311.t1.CDS1;Parent=g28311.t1;
OU744340.1_Gymnosoma_rotundatum_genome_assembly,_chromosome:_5	AUGUSTUS	exon	94877062	94877138	.	-	.	ID=g28311.t1.exon1;Parent=g28311.t1;
OU744340.1_Gymnosoma_rotundatum_genome_assembly,_chromosome:_5	AUGUSTUS	intron	94877139	94877202	1	-	.	ID=g28311.t1.intron1;Parent=g28311.t1;
OU744340.1_Gymnosoma_rotundatum_genome_assembly,_chromosome:_5	AUGUSTUS	CDS	94877203	94877375	1	-	1	ID=g28311.t1.CDS2;Parent=g28311.t1;
OU744340.1_Gymnosoma_rotundatum_genome_assembly,_chromosome:_5	AUGUSTUS	exon	94877203	94877375	.	-	.	ID=g28311.t1.exon2;Parent=g28311.t1;
OU744340.1_Gymnosoma_rotundatum_genome_assembly,_chromosome:_5	AUGUSTUS	intron	94877376	94877441	1	-	.	ID=g28311.t1.intron2;Parent=g28311.t1;
OU744340.1_Gymnosoma_rotundatum_genome_assembly,_chromosome:_5	AUGUSTUS	CDS	94877442	94877788	1	-	0	ID=g28311.t1.CDS3;Parent=g28311.t1;
OU744340.1_Gymnosoma_rotundatum_genome_assembly,_chromosome:_5	AUGUSTUS	exon	94877442	94877788	.	-	.	ID=g28311.t1.exon3;Parent=g28311.t1;
OU744340.1_Gymnosoma_rotundatum_genome_assembly,_chromosome:_5	AUGUSTUS	intron	94877789	94880644	0.96	-	.	ID=g28311.t1.intron3;Parent=g28311.t1;
OU744340.1_Gymnosoma_rotundatum_genome_assembly,_chromosome:_5	AUGUSTUS	CDS	94880645	94880743	0.96	-	0	ID=g28311.t1.CDS4;Parent=g28311.t1;
OU744340.1_Gymnosoma_rotundatum_genome_assembly,_chromosome:_5	AUGUSTUS	exon	94880645	94880743	.	-	.	ID=g28311.t1.exon4;Parent=g28311.t1;
OU744340.1_Gymnosoma_rotundatum_genome_assembly,_chromosome:_5	AUGUSTUS	start_codon	94880741	94880743	.	-	0	ID=g28311.t1.start1;Parent=g28311.t1;
OU744340.1_Gymnosoma_rotundatum_genome_assembly,_chromosome:_5	AUGUSTUS	gene	94889494	94894284	.	+	.	ID=g28312;
OU744340.1_Gymnosoma_rotundatum_genome_assembly,_chromosome:_5	AUGUSTUS	mRNA	94889494	94894284	1	+	.	ID=g28312.t1;Parent=g28312;
OU744340.1_Gymnosoma_rotundatum_genome_assembly,_chromosome:_5	AUGUSTUS	start_codon	94889494	94889496	.	+	0	ID=g28312.t1.start1;Parent=g28312.t1;
OU744340.1_Gymnosoma_rotundatum_genome_assembly,_chromosome:_5	AUGUSTUS	CDS	94889494	94890149	1	+	0	ID=g28312.t1.CDS1;Parent=g28312.t1;
OU744340.1_Gymnosoma_rotundatum_genome_assembly,_chromosome:_5	AUGUSTUS	exon	94889494	94890149	.	+	.	ID=g28312.t1.exon1;Parent=g28312.t1;
OU744340.1_Gymnosoma_rotundatum_genome_assembly,_chromosome:_5	AUGUSTUS	intron	94890150	94893876	1	+	.	ID=g28312.t1.intron1;Parent=g28312.t1;
OU744340.1_Gymnosoma_rotundatum_genome_assembly,_chromosome:_5	AUGUSTUS	CDS	94893877	94894043	1	+	1	ID=g28312.t1.CDS2;Parent=g28312.t1;
OU744340.1_Gymnosoma_rotundatum_genome_assembly,_chromosome:_5	AUGUSTUS	exon	94893877	94894043	.	+	.	ID=g28312.t1.exon2;Parent=g28312.t1;
OU744340.1_Gymnosoma_rotundatum_genome_assembly,_chromosome:_5	AUGUSTUS	intron	94894044	94894219	1	+	.	ID=g28312.t1.intron2;Parent=g28312.t1;
OU744340.1_Gymnosoma_rotundatum_genome_assembly,_chromosome:_5	AUGUSTUS	CDS	94894220	94894284	1	+	2	ID=g28312.t1.CDS3;Parent=g28312.t1;
OU744340.1_Gymnosoma_rotundatum_genome_assembly,_chromosome:_5	AUGUSTUS	exon	94894220	94894284	.	+	.	ID=g28312.t1.exon3;Parent=g28312.t1;
OU744340.1_Gymnosoma_rotundatum_genome_assembly,_chromosome:_5	AUGUSTUS	stop_codon	94894282	94894284	.	+	0	ID=g28312.t1.stop1;Parent=g28312.t1;
OU744340.1_Gymnosoma_rotundatum_genome_assembly,_chromosome:_5	AUGUSTUS	gene	94919589	94920338	.	+	.	ID=g28313;
OU744340.1_Gymnosoma_rotundatum_genome_assembly,_chromosome:_5	AUGUSTUS	mRNA	94919589	94920338	0.4	+	.	ID=g28313.t1;Parent=g28313;
OU744340.1_Gymnosoma_rotundatum_genome_assembly,_chromosome:_5	AUGUSTUS	start_codon	94919589	94919591	.	+	0	ID=g28313.t1.start1;Parent=g28313.t1;
OU744340.1_Gymnosoma_rotundatum_genome_assembly,_chromosome:_5	AUGUSTUS	CDS	94919589	94920338	0.4	+	0	ID=g28313.t1.CDS1;Parent=g28313.t1;
OU744340.1_Gymnosoma_rotundatum_genome_assembly,_chromosome:_5	AUGUSTUS	exon	94919589	94920338	.	+	.	ID=g28313.t1.exon1;Parent=g28313.t1;
OU744340.1_Gymnosoma_rotundatum_genome_assembly,_chromosome:_5	AUGUSTUS	stop_codon	94920336	94920338	.	+	0	ID=g28313.t1.stop1;Parent=g28313.t1;
OU744340.1_Gymnosoma_rotundatum_genome_assembly,_chromosome:_5	AUGUSTUS	gene	94925044	94925963	.	+	.	ID=g28314;
OU744340.1_Gymnosoma_rotundatum_genome_assembly,_chromosome:_5	AUGUSTUS	mRNA	94925044	94925963	0.92	+	.	ID=g28314.t1;Parent=g28314;
OU744340.1_Gymnosoma_rotundatum_genome_assembly,_chromosome:_5	AUGUSTUS	start_codon	94925044	94925046	.	+	0	ID=g28314.t1.start1;Parent=g28314.t1;
OU744340.1_Gymnosoma_rotundatum_genome_assembly,_chromosome:_5	AUGUSTUS	CDS	94925044	94925047	0.92	+	0	ID=g28314.t1.CDS1;Parent=g28314.t1;
OU744340.1_Gymnosoma_rotundatum_genome_assembly,_chromosome:_5	AUGUSTUS	exon	94925044	94925047	.	+	.	ID=g28314.t1.exon1;Parent=g28314.t1;
OU744340.1_Gymnosoma_rotundatum_genome_assembly,_chromosome:_5	AUGUSTUS	intron	94925048	94925109	0.92	+	.	ID=g28314.t1.intron1;Parent=g28314.t1;
OU744340.1_Gymnosoma_rotundatum_genome_assembly,_chromosome:_5	AUGUSTUS	CDS	94925110	94925963	1	+	2	ID=g28314.t1.CDS2;Parent=g28314.t1;
OU744340.1_Gymnosoma_rotundatum_genome_assembly,_chromosome:_5	AUGUSTUS	exon	94925110	94925963	.	+	.	ID=g28314.t1.exon2;Parent=g28314.t1;
OU744340.1_Gymnosoma_rotundatum_genome_assembly,_chromosome:_5	AUGUSTUS	stop_codon	94925961	94925963	.	+	0	ID=g28314.t1.stop1;Parent=g28314.t1;
OU744340.1_Gymnosoma_rotundatum_genome_assembly,_chromosome:_5	AUGUSTUS	gene	95003332	95007722	.	+	.	ID=g28315;
OU744340.1_Gymnosoma_rotundatum_genome_assembly,_chromosome:_5	AUGUSTUS	mRNA	95003332	95007722	1	+	.	ID=g28315.t1;Parent=g28315;
OU744340.1_Gymnosoma_rotundatum_genome_assembly,_chromosome:_5	AUGUSTUS	start_codon	95003332	95003334	.	+	0	ID=g28315.t1.start1;Parent=g28315.t1;
OU744340.1_Gymnosoma_rotundatum_genome_assembly,_chromosome:_5	AUGUSTUS	CDS	95003332	95003499	1	+	0	ID=g28315.t1.CDS1;Parent=g28315.t1;
OU744340.1_Gymnosoma_rotundatum_genome_assembly,_chromosome:_5	AUGUSTUS	exon	95003332	95003499	.	+	.	ID=g28315.t1.exon1;Parent=g28315.t1;
OU744340.1_Gymnosoma_rotundatum_genome_assembly,_chromosome:_5	AUGUSTUS	intron	95003500	95007587	1	+	.	ID=g28315.t1.intron1;Parent=g28315.t1;
OU744340.1_Gymnosoma_rotundatum_genome_assembly,_chromosome:_5	AUGUSTUS	CDS	95007588	95007722	1	+	0	ID=g28315.t1.CDS2;Parent=g28315.t1;
OU744340.1_Gymnosoma_rotundatum_genome_assembly,_chromosome:_5	AUGUSTUS	exon	95007588	95007722	.	+	.	ID=g28315.t1.exon2;Parent=g28315.t1;
OU744340.1_Gymnosoma_rotundatum_genome_assembly,_chromosome:_5	AUGUSTUS	stop_codon	95007720	95007722	.	+	0	ID=g28315.t1.stop1;Parent=g28315.t1;
OU744340.1_Gymnosoma_rotundatum_genome_assembly,_chromosome:_5	AUGUSTUS	gene	95030198	95037857	.	+	.	ID=g28316;
OU744340.1_Gymnosoma_rotundatum_genome_assembly,_chromosome:_5	AUGUSTUS	mRNA	95030198	95037857	0.34	+	.	ID=g28316.t1;Parent=g28316;
OU744340.1_Gymnosoma_rotundatum_genome_assembly,_chromosome:_5	AUGUSTUS	start_codon	95030198	95030200	.	+	0	ID=g28316.t1.start1;Parent=g28316.t1;
OU744340.1_Gymnosoma_rotundatum_genome_assembly,_chromosome:_5	AUGUSTUS	CDS	95030198	95030271	0.34	+	0	ID=g28316.t1.CDS1;Parent=g28316.t1;
OU744340.1_Gymnosoma_rotundatum_genome_assembly,_chromosome:_5	AUGUSTUS	exon	95030198	95030271	.	+	.	ID=g28316.t1.exon1;Parent=g28316.t1;
OU744340.1_Gymnosoma_rotundatum_genome_assembly,_chromosome:_5	AUGUSTUS	intron	95030272	95032501	0.34	+	.	ID=g28316.t1.intron1;Parent=g28316.t1;
OU744340.1_Gymnosoma_rotundatum_genome_assembly,_chromosome:_5	AUGUSTUS	CDS	95032502	95032742	1	+	1	ID=g28316.t1.CDS2;Parent=g28316.t1;
OU744340.1_Gymnosoma_rotundatum_genome_assembly,_chromosome:_5	AUGUSTUS	exon	95032502	95032742	.	+	.	ID=g28316.t1.exon2;Parent=g28316.t1;
OU744340.1_Gymnosoma_rotundatum_genome_assembly,_chromosome:_5	AUGUSTUS	intron	95032743	95032850	1	+	.	ID=g28316.t1.intron2;Parent=g28316.t1;
OU744340.1_Gymnosoma_rotundatum_genome_assembly,_chromosome:_5	AUGUSTUS	CDS	95032851	95033030	1	+	0	ID=g28316.t1.CDS3;Parent=g28316.t1;
OU744340.1_Gymnosoma_rotundatum_genome_assembly,_chromosome:_5	AUGUSTUS	exon	95032851	95033030	.	+	.	ID=g28316.t1.exon3;Parent=g28316.t1;
OU744340.1_Gymnosoma_rotundatum_genome_assembly,_chromosome:_5	AUGUSTUS	intron	95033031	95037716	1	+	.	ID=g28316.t1.intron3;Parent=g28316.t1;
OU744340.1_Gymnosoma_rotundatum_genome_assembly,_chromosome:_5	AUGUSTUS	CDS	95037717	95037857	1	+	0	ID=g28316.t1.CDS4;Parent=g28316.t1;
OU744340.1_Gymnosoma_rotundatum_genome_assembly,_chromosome:_5	AUGUSTUS	exon	95037717	95037857	.	+	.	ID=g28316.t1.exon4;Parent=g28316.t1;
OU744340.1_Gymnosoma_rotundatum_genome_assembly,_chromosome:_5	AUGUSTUS	stop_codon	95037855	95037857	.	+	0	ID=g28316.t1.stop1;Parent=g28316.t1;
OU744340.1_Gymnosoma_rotundatum_genome_assembly,_chromosome:_5	AUGUSTUS	gene	95042521	95043468	.	-	.	ID=g28317;
OU744340.1_Gymnosoma_rotundatum_genome_assembly,_chromosome:_5	AUGUSTUS	mRNA	95042521	95043468	1	-	.	ID=g28317.t1;Parent=g28317;
OU744340.1_Gymnosoma_rotundatum_genome_assembly,_chromosome:_5	AUGUSTUS	stop_codon	95042521	95042523	.	-	0	ID=g28317.t1.stop1;Parent=g28317.t1;
OU744340.1_Gymnosoma_rotundatum_genome_assembly,_chromosome:_5	AUGUSTUS	CDS	95042521	95043468	1	-	0	ID=g28317.t1.CDS1;Parent=g28317.t1;
OU744340.1_Gymnosoma_rotundatum_genome_assembly,_chromosome:_5	AUGUSTUS	exon	95042521	95043468	.	-	.	ID=g28317.t1.exon1;Parent=g28317.t1;
OU744340.1_Gymnosoma_rotundatum_genome_assembly,_chromosome:_5	AUGUSTUS	start_codon	95043466	95043468	.	-	0	ID=g28317.t1.start1;Parent=g28317.t1;
OU744340.1_Gymnosoma_rotundatum_genome_assembly,_chromosome:_5	AUGUSTUS	gene	95070140	95080498	.	+	.	ID=g28318;
OU744340.1_Gymnosoma_rotundatum_genome_assembly,_chromosome:_5	AUGUSTUS	mRNA	95070316	95080498	0.98	+	.	ID=g28318.t1;Parent=g28318;
OU744340.1_Gymnosoma_rotundatum_genome_assembly,_chromosome:_5	AUGUSTUS	start_codon	95070316	95070318	.	+	0	ID=g28318.t1.start1;Parent=g28318.t1;
OU744340.1_Gymnosoma_rotundatum_genome_assembly,_chromosome:_5	AUGUSTUS	CDS	95070316	95070413	0.98	+	0	ID=g28318.t1.CDS1;Parent=g28318.t1;
OU744340.1_Gymnosoma_rotundatum_genome_assembly,_chromosome:_5	AUGUSTUS	exon	95070316	95070413	.	+	.	ID=g28318.t1.exon1;Parent=g28318.t1;
OU744340.1_Gymnosoma_rotundatum_genome_assembly,_chromosome:_5	AUGUSTUS	intron	95070414	95071094	0.99	+	.	ID=g28318.t1.intron1;Parent=g28318.t1;
OU744340.1_Gymnosoma_rotundatum_genome_assembly,_chromosome:_5	AUGUSTUS	CDS	95071095	95071293	1	+	1	ID=g28318.t1.CDS2;Parent=g28318.t1;
OU744340.1_Gymnosoma_rotundatum_genome_assembly,_chromosome:_5	AUGUSTUS	exon	95071095	95071293	.	+	.	ID=g28318.t1.exon2;Parent=g28318.t1;
OU744340.1_Gymnosoma_rotundatum_genome_assembly,_chromosome:_5	AUGUSTUS	intron	95071294	95080246	1	+	.	ID=g28318.t1.intron2;Parent=g28318.t1;
OU744340.1_Gymnosoma_rotundatum_genome_assembly,_chromosome:_5	AUGUSTUS	CDS	95080247	95080498	1	+	0	ID=g28318.t1.CDS3;Parent=g28318.t1;
OU744340.1_Gymnosoma_rotundatum_genome_assembly,_chromosome:_5	AUGUSTUS	exon	95080247	95080498	.	+	.	ID=g28318.t1.exon3;Parent=g28318.t1;
OU744340.1_Gymnosoma_rotundatum_genome_assembly,_chromosome:_5	AUGUSTUS	stop_codon	95080496	95080498	.	+	0	ID=g28318.t1.stop1;Parent=g28318.t1;
OU744340.1_Gymnosoma_rotundatum_genome_assembly,_chromosome:_5	AUGUSTUS	mRNA	95070140	95080498	1	+	.	ID=g28318.t2;Parent=g28318;
OU744340.1_Gymnosoma_rotundatum_genome_assembly,_chromosome:_5	AUGUSTUS	start_codon	95070140	95070142	.	+	0	ID=g28318.t2.start1;Parent=g28318.t2;
OU744340.1_Gymnosoma_rotundatum_genome_assembly,_chromosome:_5	AUGUSTUS	CDS	95070140	95070198	1	+	0	ID=g28318.t2.CDS1;Parent=g28318.t2;
OU744340.1_Gymnosoma_rotundatum_genome_assembly,_chromosome:_5	AUGUSTUS	exon	95070140	95070198	.	+	.	ID=g28318.t2.exon1;Parent=g28318.t2;
OU744340.1_Gymnosoma_rotundatum_genome_assembly,_chromosome:_5	AUGUSTUS	intron	95070199	95071094	1	+	.	ID=g28318.t2.intron1;Parent=g28318.t2;
OU744340.1_Gymnosoma_rotundatum_genome_assembly,_chromosome:_5	AUGUSTUS	CDS	95071095	95071293	1	+	1	ID=g28318.t2.CDS2;Parent=g28318.t2;
OU744340.1_Gymnosoma_rotundatum_genome_assembly,_chromosome:_5	AUGUSTUS	exon	95071095	95071293	.	+	.	ID=g28318.t2.exon2;Parent=g28318.t2;
OU744340.1_Gymnosoma_rotundatum_genome_assembly,_chromosome:_5	AUGUSTUS	intron	95071294	95080246	1	+	.	ID=g28318.t2.intron2;Parent=g28318.t2;
OU744340.1_Gymnosoma_rotundatum_genome_assembly,_chromosome:_5	AUGUSTUS	CDS	95080247	95080498	1	+	0	ID=g28318.t2.CDS3;Parent=g28318.t2;
OU744340.1_Gymnosoma_rotundatum_genome_assembly,_chromosome:_5	AUGUSTUS	exon	95080247	95080498	.	+	.	ID=g28318.t2.exon3;Parent=g28318.t2;
OU744340.1_Gymnosoma_rotundatum_genome_assembly,_chromosome:_5	AUGUSTUS	stop_codon	95080496	95080498	.	+	0	ID=g28318.t2.stop1;Parent=g28318.t2;
OU744340.1_Gymnosoma_rotundatum_genome_assembly,_chromosome:_5	AUGUSTUS	gene	95351212	95361242	.	-	.	ID=g28319;
OU744340.1_Gymnosoma_rotundatum_genome_assembly,_chromosome:_5	AUGUSTUS	mRNA	95351212	95361242	0.98	-	.	ID=g28319.t1;Parent=g28319;
OU744340.1_Gymnosoma_rotundatum_genome_assembly,_chromosome:_5	AUGUSTUS	stop_codon	95351212	95351214	.	-	0	ID=g28319.t1.stop1;Parent=g28319.t1;
OU744340.1_Gymnosoma_rotundatum_genome_assembly,_chromosome:_5	AUGUSTUS	CDS	95351212	95351377	0.98	-	1	ID=g28319.t1.CDS1;Parent=g28319.t1;
OU744340.1_Gymnosoma_rotundatum_genome_assembly,_chromosome:_5	AUGUSTUS	exon	95351212	95351377	.	-	.	ID=g28319.t1.exon1;Parent=g28319.t1;
OU744340.1_Gymnosoma_rotundatum_genome_assembly,_chromosome:_5	AUGUSTUS	intron	95351378	95355309	1	-	.	ID=g28319.t1.intron1;Parent=g28319.t1;
OU744340.1_Gymnosoma_rotundatum_genome_assembly,_chromosome:_5	AUGUSTUS	CDS	95355310	95355446	1	-	0	ID=g28319.t1.CDS2;Parent=g28319.t1;
OU744340.1_Gymnosoma_rotundatum_genome_assembly,_chromosome:_5	AUGUSTUS	exon	95355310	95355446	.	-	.	ID=g28319.t1.exon2;Parent=g28319.t1;
OU744340.1_Gymnosoma_rotundatum_genome_assembly,_chromosome:_5	AUGUSTUS	intron	95355447	95360835	1	-	.	ID=g28319.t1.intron2;Parent=g28319.t1;
OU744340.1_Gymnosoma_rotundatum_genome_assembly,_chromosome:_5	AUGUSTUS	CDS	95360836	95361015	1	-	0	ID=g28319.t1.CDS3;Parent=g28319.t1;
OU744340.1_Gymnosoma_rotundatum_genome_assembly,_chromosome:_5	AUGUSTUS	exon	95360836	95361015	.	-	.	ID=g28319.t1.exon3;Parent=g28319.t1;
OU744340.1_Gymnosoma_rotundatum_genome_assembly,_chromosome:_5	AUGUSTUS	intron	95361016	95361113	1	-	.	ID=g28319.t1.intron3;Parent=g28319.t1;
OU744340.1_Gymnosoma_rotundatum_genome_assembly,_chromosome:_5	AUGUSTUS	CDS	95361114	95361242	1	-	0	ID=g28319.t1.CDS4;Parent=g28319.t1;
OU744340.1_Gymnosoma_rotundatum_genome_assembly,_chromosome:_5	AUGUSTUS	exon	95361114	95361242	.	-	.	ID=g28319.t1.exon4;Parent=g28319.t1;
OU744340.1_Gymnosoma_rotundatum_genome_assembly,_chromosome:_5	AUGUSTUS	start_codon	95361240	95361242	.	-	0	ID=g28319.t1.start1;Parent=g28319.t1;
OU744340.1_Gymnosoma_rotundatum_genome_assembly,_chromosome:_5	AUGUSTUS	gene	95397991	95403972	.	-	.	ID=g28320;
OU744340.1_Gymnosoma_rotundatum_genome_assembly,_chromosome:_5	AUGUSTUS	mRNA	95397991	95403972	0.98	-	.	ID=g28320.t1;Parent=g28320;
OU744340.1_Gymnosoma_rotundatum_genome_assembly,_chromosome:_5	AUGUSTUS	stop_codon	95397991	95397993	.	-	0	ID=g28320.t1.stop1;Parent=g28320.t1;
OU744340.1_Gymnosoma_rotundatum_genome_assembly,_chromosome:_5	AUGUSTUS	CDS	95397991	95398125	1	-	0	ID=g28320.t1.CDS1;Parent=g28320.t1;
OU744340.1_Gymnosoma_rotundatum_genome_assembly,_chromosome:_5	AUGUSTUS	exon	95397991	95398125	.	-	.	ID=g28320.t1.exon1;Parent=g28320.t1;
OU744340.1_Gymnosoma_rotundatum_genome_assembly,_chromosome:_5	AUGUSTUS	intron	95398126	95403801	0.98	-	.	ID=g28320.t1.intron1;Parent=g28320.t1;
OU744340.1_Gymnosoma_rotundatum_genome_assembly,_chromosome:_5	AUGUSTUS	CDS	95403802	95403972	0.98	-	0	ID=g28320.t1.CDS2;Parent=g28320.t1;
OU744340.1_Gymnosoma_rotundatum_genome_assembly,_chromosome:_5	AUGUSTUS	exon	95403802	95403972	.	-	.	ID=g28320.t1.exon2;Parent=g28320.t1;
OU744340.1_Gymnosoma_rotundatum_genome_assembly,_chromosome:_5	AUGUSTUS	start_codon	95403970	95403972	.	-	0	ID=g28320.t1.start1;Parent=g28320.t1;
OU744340.1_Gymnosoma_rotundatum_genome_assembly,_chromosome:_5	AUGUSTUS	gene	95520059	95527672	.	-	.	ID=g28321;
OU744340.1_Gymnosoma_rotundatum_genome_assembly,_chromosome:_5	AUGUSTUS	mRNA	95520059	95527672	1	-	.	ID=g28321.t1;Parent=g28321;
OU744340.1_Gymnosoma_rotundatum_genome_assembly,_chromosome:_5	AUGUSTUS	stop_codon	95520059	95520061	.	-	0	ID=g28321.t1.stop1;Parent=g28321.t1;
OU744340.1_Gymnosoma_rotundatum_genome_assembly,_chromosome:_5	AUGUSTUS	CDS	95520059	95520297	1	-	2	ID=g28321.t1.CDS1;Parent=g28321.t1;
OU744340.1_Gymnosoma_rotundatum_genome_assembly,_chromosome:_5	AUGUSTUS	exon	95520059	95520297	.	-	.	ID=g28321.t1.exon1;Parent=g28321.t1;
OU744340.1_Gymnosoma_rotundatum_genome_assembly,_chromosome:_5	AUGUSTUS	intron	95520298	95520556	1	-	.	ID=g28321.t1.intron1;Parent=g28321.t1;
OU744340.1_Gymnosoma_rotundatum_genome_assembly,_chromosome:_5	AUGUSTUS	CDS	95520557	95520635	1	-	0	ID=g28321.t1.CDS2;Parent=g28321.t1;
OU744340.1_Gymnosoma_rotundatum_genome_assembly,_chromosome:_5	AUGUSTUS	exon	95520557	95520635	.	-	.	ID=g28321.t1.exon2;Parent=g28321.t1;
OU744340.1_Gymnosoma_rotundatum_genome_assembly,_chromosome:_5	AUGUSTUS	intron	95520636	95521570	1	-	.	ID=g28321.t1.intron2;Parent=g28321.t1;
OU744340.1_Gymnosoma_rotundatum_genome_assembly,_chromosome:_5	AUGUSTUS	CDS	95521571	95521744	1	-	0	ID=g28321.t1.CDS3;Parent=g28321.t1;
OU744340.1_Gymnosoma_rotundatum_genome_assembly,_chromosome:_5	AUGUSTUS	exon	95521571	95521744	.	-	.	ID=g28321.t1.exon3;Parent=g28321.t1;
OU744340.1_Gymnosoma_rotundatum_genome_assembly,_chromosome:_5	AUGUSTUS	intron	95521745	95521813	1	-	.	ID=g28321.t1.intron3;Parent=g28321.t1;
OU744340.1_Gymnosoma_rotundatum_genome_assembly,_chromosome:_5	AUGUSTUS	CDS	95521814	95522032	1	-	0	ID=g28321.t1.CDS4;Parent=g28321.t1;
OU744340.1_Gymnosoma_rotundatum_genome_assembly,_chromosome:_5	AUGUSTUS	exon	95521814	95522032	.	-	.	ID=g28321.t1.exon4;Parent=g28321.t1;
OU744340.1_Gymnosoma_rotundatum_genome_assembly,_chromosome:_5	AUGUSTUS	intron	95522033	95522453	1	-	.	ID=g28321.t1.intron4;Parent=g28321.t1;
OU744340.1_Gymnosoma_rotundatum_genome_assembly,_chromosome:_5	AUGUSTUS	CDS	95522454	95522826	1	-	1	ID=g28321.t1.CDS5;Parent=g28321.t1;
OU744340.1_Gymnosoma_rotundatum_genome_assembly,_chromosome:_5	AUGUSTUS	exon	95522454	95522826	.	-	.	ID=g28321.t1.exon5;Parent=g28321.t1;
OU744340.1_Gymnosoma_rotundatum_genome_assembly,_chromosome:_5	AUGUSTUS	intron	95522827	95524904	1	-	.	ID=g28321.t1.intron5;Parent=g28321.t1;
OU744340.1_Gymnosoma_rotundatum_genome_assembly,_chromosome:_5	AUGUSTUS	CDS	95524905	95524928	1	-	1	ID=g28321.t1.CDS6;Parent=g28321.t1;
OU744340.1_Gymnosoma_rotundatum_genome_assembly,_chromosome:_5	AUGUSTUS	exon	95524905	95524928	.	-	.	ID=g28321.t1.exon6;Parent=g28321.t1;
OU744340.1_Gymnosoma_rotundatum_genome_assembly,_chromosome:_5	AUGUSTUS	intron	95524929	95526870	1	-	.	ID=g28321.t1.intron6;Parent=g28321.t1;
OU744340.1_Gymnosoma_rotundatum_genome_assembly,_chromosome:_5	AUGUSTUS	CDS	95526871	95526912	1	-	1	ID=g28321.t1.CDS7;Parent=g28321.t1;
OU744340.1_Gymnosoma_rotundatum_genome_assembly,_chromosome:_5	AUGUSTUS	exon	95526871	95526912	.	-	.	ID=g28321.t1.exon7;Parent=g28321.t1;
OU744340.1_Gymnosoma_rotundatum_genome_assembly,_chromosome:_5	AUGUSTUS	intron	95526913	95527649	1	-	.	ID=g28321.t1.intron7;Parent=g28321.t1;
OU744340.1_Gymnosoma_rotundatum_genome_assembly,_chromosome:_5	AUGUSTUS	CDS	95527650	95527672	1	-	0	ID=g28321.t1.CDS8;Parent=g28321.t1;
OU744340.1_Gymnosoma_rotundatum_genome_assembly,_chromosome:_5	AUGUSTUS	exon	95527650	95527672	.	-	.	ID=g28321.t1.exon8;Parent=g28321.t1;
OU744340.1_Gymnosoma_rotundatum_genome_assembly,_chromosome:_5	AUGUSTUS	start_codon	95527670	95527672	.	-	0	ID=g28321.t1.start1;Parent=g28321.t1;
OU744340.1_Gymnosoma_rotundatum_genome_assembly,_chromosome:_5	AUGUSTUS	mRNA	95520059	95527672	1	-	.	ID=g28321.t2;Parent=g28321;
OU744340.1_Gymnosoma_rotundatum_genome_assembly,_chromosome:_5	AUGUSTUS	stop_codon	95520059	95520061	.	-	0	ID=g28321.t2.stop1;Parent=g28321.t2;
OU744340.1_Gymnosoma_rotundatum_genome_assembly,_chromosome:_5	AUGUSTUS	CDS	95520059	95520297	1	-	2	ID=g28321.t2.CDS1;Parent=g28321.t2;
OU744340.1_Gymnosoma_rotundatum_genome_assembly,_chromosome:_5	AUGUSTUS	exon	95520059	95520297	.	-	.	ID=g28321.t2.exon1;Parent=g28321.t2;
OU744340.1_Gymnosoma_rotundatum_genome_assembly,_chromosome:_5	AUGUSTUS	intron	95520298	95520556	1	-	.	ID=g28321.t2.intron1;Parent=g28321.t2;
OU744340.1_Gymnosoma_rotundatum_genome_assembly,_chromosome:_5	AUGUSTUS	CDS	95520557	95520635	1	-	0	ID=g28321.t2.CDS2;Parent=g28321.t2;
OU744340.1_Gymnosoma_rotundatum_genome_assembly,_chromosome:_5	AUGUSTUS	exon	95520557	95520635	.	-	.	ID=g28321.t2.exon2;Parent=g28321.t2;
OU744340.1_Gymnosoma_rotundatum_genome_assembly,_chromosome:_5	AUGUSTUS	intron	95520636	95521570	1	-	.	ID=g28321.t2.intron2;Parent=g28321.t2;
OU744340.1_Gymnosoma_rotundatum_genome_assembly,_chromosome:_5	AUGUSTUS	CDS	95521571	95521744	1	-	0	ID=g28321.t2.CDS3;Parent=g28321.t2;
OU744340.1_Gymnosoma_rotundatum_genome_assembly,_chromosome:_5	AUGUSTUS	exon	95521571	95521744	.	-	.	ID=g28321.t2.exon3;Parent=g28321.t2;
OU744340.1_Gymnosoma_rotundatum_genome_assembly,_chromosome:_5	AUGUSTUS	intron	95521745	95521813	1	-	.	ID=g28321.t2.intron3;Parent=g28321.t2;
OU744340.1_Gymnosoma_rotundatum_genome_assembly,_chromosome:_5	AUGUSTUS	CDS	95521814	95522032	1	-	0	ID=g28321.t2.CDS4;Parent=g28321.t2;
OU744340.1_Gymnosoma_rotundatum_genome_assembly,_chromosome:_5	AUGUSTUS	exon	95521814	95522032	.	-	.	ID=g28321.t2.exon4;Parent=g28321.t2;
OU744340.1_Gymnosoma_rotundatum_genome_assembly,_chromosome:_5	AUGUSTUS	intron	95522033	95522453	1	-	.	ID=g28321.t2.intron4;Parent=g28321.t2;
OU744340.1_Gymnosoma_rotundatum_genome_assembly,_chromosome:_5	AUGUSTUS	CDS	95522454	95522826	1	-	1	ID=g28321.t2.CDS5;Parent=g28321.t2;
OU744340.1_Gymnosoma_rotundatum_genome_assembly,_chromosome:_5	AUGUSTUS	exon	95522454	95522826	.	-	.	ID=g28321.t2.exon5;Parent=g28321.t2;
OU744340.1_Gymnosoma_rotundatum_genome_assembly,_chromosome:_5	AUGUSTUS	intron	95522827	95524904	1	-	.	ID=g28321.t2.intron5;Parent=g28321.t2;
OU744340.1_Gymnosoma_rotundatum_genome_assembly,_chromosome:_5	AUGUSTUS	CDS	95524905	95524928	1	-	1	ID=g28321.t2.CDS6;Parent=g28321.t2;
OU744340.1_Gymnosoma_rotundatum_genome_assembly,_chromosome:_5	AUGUSTUS	exon	95524905	95524928	.	-	.	ID=g28321.t2.exon6;Parent=g28321.t2;
OU744340.1_Gymnosoma_rotundatum_genome_assembly,_chromosome:_5	AUGUSTUS	intron	95524929	95526870	1	-	.	ID=g28321.t2.intron6;Parent=g28321.t2;
OU744340.1_Gymnosoma_rotundatum_genome_assembly,_chromosome:_5	AUGUSTUS	CDS	95526871	95526909	1	-	1	ID=g28321.t2.CDS7;Parent=g28321.t2;
OU744340.1_Gymnosoma_rotundatum_genome_assembly,_chromosome:_5	AUGUSTUS	exon	95526871	95526909	.	-	.	ID=g28321.t2.exon7;Parent=g28321.t2;
OU744340.1_Gymnosoma_rotundatum_genome_assembly,_chromosome:_5	AUGUSTUS	intron	95526910	95527649	1	-	.	ID=g28321.t2.intron7;Parent=g28321.t2;
OU744340.1_Gymnosoma_rotundatum_genome_assembly,_chromosome:_5	AUGUSTUS	CDS	95527650	95527672	1	-	0	ID=g28321.t2.CDS8;Parent=g28321.t2;
OU744340.1_Gymnosoma_rotundatum_genome_assembly,_chromosome:_5	AUGUSTUS	exon	95527650	95527672	.	-	.	ID=g28321.t2.exon8;Parent=g28321.t2;
OU744340.1_Gymnosoma_rotundatum_genome_assembly,_chromosome:_5	AUGUSTUS	start_codon	95527670	95527672	.	-	0	ID=g28321.t2.start1;Parent=g28321.t2;
OU744340.1_Gymnosoma_rotundatum_genome_assembly,_chromosome:_5	AUGUSTUS	gene	95552765	95553524	.	+	.	ID=g28322;
OU744340.1_Gymnosoma_rotundatum_genome_assembly,_chromosome:_5	AUGUSTUS	mRNA	95552765	95553524	1	+	.	ID=g28322.t1;Parent=g28322;
OU744340.1_Gymnosoma_rotundatum_genome_assembly,_chromosome:_5	AUGUSTUS	start_codon	95552765	95552767	.	+	0	ID=g28322.t1.start1;Parent=g28322.t1;
OU744340.1_Gymnosoma_rotundatum_genome_assembly,_chromosome:_5	AUGUSTUS	CDS	95552765	95553160	1	+	0	ID=g28322.t1.CDS1;Parent=g28322.t1;
OU744340.1_Gymnosoma_rotundatum_genome_assembly,_chromosome:_5	AUGUSTUS	exon	95552765	95553160	.	+	.	ID=g28322.t1.exon1;Parent=g28322.t1;
OU744340.1_Gymnosoma_rotundatum_genome_assembly,_chromosome:_5	AUGUSTUS	intron	95553161	95553395	1	+	.	ID=g28322.t1.intron1;Parent=g28322.t1;
OU744340.1_Gymnosoma_rotundatum_genome_assembly,_chromosome:_5	AUGUSTUS	CDS	95553396	95553524	1	+	0	ID=g28322.t1.CDS2;Parent=g28322.t1;
OU744340.1_Gymnosoma_rotundatum_genome_assembly,_chromosome:_5	AUGUSTUS	exon	95553396	95553524	.	+	.	ID=g28322.t1.exon2;Parent=g28322.t1;
OU744340.1_Gymnosoma_rotundatum_genome_assembly,_chromosome:_5	AUGUSTUS	stop_codon	95553522	95553524	.	+	0	ID=g28322.t1.stop1;Parent=g28322.t1;
OU744340.1_Gymnosoma_rotundatum_genome_assembly,_chromosome:_5	AUGUSTUS	gene	95554637	95556103	.	-	.	ID=g28323;
OU744340.1_Gymnosoma_rotundatum_genome_assembly,_chromosome:_5	AUGUSTUS	mRNA	95554637	95556103	1	-	.	ID=g28323.t1;Parent=g28323;
OU744340.1_Gymnosoma_rotundatum_genome_assembly,_chromosome:_5	AUGUSTUS	stop_codon	95554637	95554639	.	-	0	ID=g28323.t1.stop1;Parent=g28323.t1;
OU744340.1_Gymnosoma_rotundatum_genome_assembly,_chromosome:_5	AUGUSTUS	CDS	95554637	95554683	1	-	2	ID=g28323.t1.CDS1;Parent=g28323.t1;
OU744340.1_Gymnosoma_rotundatum_genome_assembly,_chromosome:_5	AUGUSTUS	exon	95554637	95554683	.	-	.	ID=g28323.t1.exon1;Parent=g28323.t1;
OU744340.1_Gymnosoma_rotundatum_genome_assembly,_chromosome:_5	AUGUSTUS	intron	95554684	95554741	1	-	.	ID=g28323.t1.intron1;Parent=g28323.t1;
OU744340.1_Gymnosoma_rotundatum_genome_assembly,_chromosome:_5	AUGUSTUS	CDS	95554742	95554942	1	-	2	ID=g28323.t1.CDS2;Parent=g28323.t1;
OU744340.1_Gymnosoma_rotundatum_genome_assembly,_chromosome:_5	AUGUSTUS	exon	95554742	95554942	.	-	.	ID=g28323.t1.exon2;Parent=g28323.t1;
OU744340.1_Gymnosoma_rotundatum_genome_assembly,_chromosome:_5	AUGUSTUS	intron	95554943	95555001	1	-	.	ID=g28323.t1.intron2;Parent=g28323.t1;
OU744340.1_Gymnosoma_rotundatum_genome_assembly,_chromosome:_5	AUGUSTUS	CDS	95555002	95555980	1	-	0	ID=g28323.t1.CDS3;Parent=g28323.t1;
OU744340.1_Gymnosoma_rotundatum_genome_assembly,_chromosome:_5	AUGUSTUS	exon	95555002	95555980	.	-	.	ID=g28323.t1.exon3;Parent=g28323.t1;
OU744340.1_Gymnosoma_rotundatum_genome_assembly,_chromosome:_5	AUGUSTUS	intron	95555981	95556037	1	-	.	ID=g28323.t1.intron3;Parent=g28323.t1;
OU744340.1_Gymnosoma_rotundatum_genome_assembly,_chromosome:_5	AUGUSTUS	CDS	95556038	95556103	1	-	0	ID=g28323.t1.CDS4;Parent=g28323.t1;
OU744340.1_Gymnosoma_rotundatum_genome_assembly,_chromosome:_5	AUGUSTUS	exon	95556038	95556103	.	-	.	ID=g28323.t1.exon4;Parent=g28323.t1;
OU744340.1_Gymnosoma_rotundatum_genome_assembly,_chromosome:_5	AUGUSTUS	start_codon	95556101	95556103	.	-	0	ID=g28323.t1.start1;Parent=g28323.t1;
OU744340.1_Gymnosoma_rotundatum_genome_assembly,_chromosome:_5	AUGUSTUS	gene	95569688	95571730	.	+	.	ID=g28324;
OU744340.1_Gymnosoma_rotundatum_genome_assembly,_chromosome:_5	AUGUSTUS	mRNA	95569688	95571730	0.36	+	.	ID=g28324.t1;Parent=g28324;
OU744340.1_Gymnosoma_rotundatum_genome_assembly,_chromosome:_5	AUGUSTUS	start_codon	95569688	95569690	.	+	0	ID=g28324.t1.start1;Parent=g28324.t1;
OU744340.1_Gymnosoma_rotundatum_genome_assembly,_chromosome:_5	AUGUSTUS	CDS	95569688	95569730	1	+	0	ID=g28324.t1.CDS1;Parent=g28324.t1;
OU744340.1_Gymnosoma_rotundatum_genome_assembly,_chromosome:_5	AUGUSTUS	exon	95569688	95569730	.	+	.	ID=g28324.t1.exon1;Parent=g28324.t1;
OU744340.1_Gymnosoma_rotundatum_genome_assembly,_chromosome:_5	AUGUSTUS	intron	95569731	95569798	1	+	.	ID=g28324.t1.intron1;Parent=g28324.t1;
OU744340.1_Gymnosoma_rotundatum_genome_assembly,_chromosome:_5	AUGUSTUS	CDS	95569799	95570145	0.67	+	2	ID=g28324.t1.CDS2;Parent=g28324.t1;
OU744340.1_Gymnosoma_rotundatum_genome_assembly,_chromosome:_5	AUGUSTUS	exon	95569799	95570145	.	+	.	ID=g28324.t1.exon2;Parent=g28324.t1;
OU744340.1_Gymnosoma_rotundatum_genome_assembly,_chromosome:_5	AUGUSTUS	intron	95570146	95570531	0.67	+	.	ID=g28324.t1.intron2;Parent=g28324.t1;
OU744340.1_Gymnosoma_rotundatum_genome_assembly,_chromosome:_5	AUGUSTUS	CDS	95570532	95570595	0.75	+	0	ID=g28324.t1.CDS3;Parent=g28324.t1;
OU744340.1_Gymnosoma_rotundatum_genome_assembly,_chromosome:_5	AUGUSTUS	exon	95570532	95570595	.	+	.	ID=g28324.t1.exon3;Parent=g28324.t1;
OU744340.1_Gymnosoma_rotundatum_genome_assembly,_chromosome:_5	AUGUSTUS	intron	95570596	95570656	1	+	.	ID=g28324.t1.intron3;Parent=g28324.t1;
OU744340.1_Gymnosoma_rotundatum_genome_assembly,_chromosome:_5	AUGUSTUS	CDS	95570657	95570752	0.95	+	2	ID=g28324.t1.CDS4;Parent=g28324.t1;
OU744340.1_Gymnosoma_rotundatum_genome_assembly,_chromosome:_5	AUGUSTUS	exon	95570657	95570752	.	+	.	ID=g28324.t1.exon4;Parent=g28324.t1;
OU744340.1_Gymnosoma_rotundatum_genome_assembly,_chromosome:_5	AUGUSTUS	intron	95570753	95571698	0.51	+	.	ID=g28324.t1.intron4;Parent=g28324.t1;
OU744340.1_Gymnosoma_rotundatum_genome_assembly,_chromosome:_5	AUGUSTUS	CDS	95571699	95571730	0.55	+	2	ID=g28324.t1.CDS5;Parent=g28324.t1;
OU744340.1_Gymnosoma_rotundatum_genome_assembly,_chromosome:_5	AUGUSTUS	exon	95571699	95571730	.	+	.	ID=g28324.t1.exon5;Parent=g28324.t1;
OU744340.1_Gymnosoma_rotundatum_genome_assembly,_chromosome:_5	AUGUSTUS	stop_codon	95571728	95571730	.	+	0	ID=g28324.t1.stop1;Parent=g28324.t1;
OU744340.1_Gymnosoma_rotundatum_genome_assembly,_chromosome:_5	AUGUSTUS	gene	95586000	95594067	.	+	.	ID=g28325;
OU744340.1_Gymnosoma_rotundatum_genome_assembly,_chromosome:_5	AUGUSTUS	mRNA	95586000	95594067	1	+	.	ID=g28325.t1;Parent=g28325;
OU744340.1_Gymnosoma_rotundatum_genome_assembly,_chromosome:_5	AUGUSTUS	start_codon	95586000	95586002	.	+	0	ID=g28325.t1.start1;Parent=g28325.t1;
OU744340.1_Gymnosoma_rotundatum_genome_assembly,_chromosome:_5	AUGUSTUS	CDS	95586000	95586077	1	+	0	ID=g28325.t1.CDS1;Parent=g28325.t1;
OU744340.1_Gymnosoma_rotundatum_genome_assembly,_chromosome:_5	AUGUSTUS	exon	95586000	95586077	.	+	.	ID=g28325.t1.exon1;Parent=g28325.t1;
OU744340.1_Gymnosoma_rotundatum_genome_assembly,_chromosome:_5	AUGUSTUS	intron	95586078	95591179	1	+	.	ID=g28325.t1.intron1;Parent=g28325.t1;
OU744340.1_Gymnosoma_rotundatum_genome_assembly,_chromosome:_5	AUGUSTUS	CDS	95591180	95592290	1	+	0	ID=g28325.t1.CDS2;Parent=g28325.t1;
OU744340.1_Gymnosoma_rotundatum_genome_assembly,_chromosome:_5	AUGUSTUS	exon	95591180	95592290	.	+	.	ID=g28325.t1.exon2;Parent=g28325.t1;
OU744340.1_Gymnosoma_rotundatum_genome_assembly,_chromosome:_5	AUGUSTUS	intron	95592291	95592346	1	+	.	ID=g28325.t1.intron2;Parent=g28325.t1;
OU744340.1_Gymnosoma_rotundatum_genome_assembly,_chromosome:_5	AUGUSTUS	CDS	95592347	95592625	1	+	2	ID=g28325.t1.CDS3;Parent=g28325.t1;
OU744340.1_Gymnosoma_rotundatum_genome_assembly,_chromosome:_5	AUGUSTUS	exon	95592347	95592625	.	+	.	ID=g28325.t1.exon3;Parent=g28325.t1;
OU744340.1_Gymnosoma_rotundatum_genome_assembly,_chromosome:_5	AUGUSTUS	intron	95592626	95592695	1	+	.	ID=g28325.t1.intron3;Parent=g28325.t1;
OU744340.1_Gymnosoma_rotundatum_genome_assembly,_chromosome:_5	AUGUSTUS	CDS	95592696	95592949	1	+	2	ID=g28325.t1.CDS4;Parent=g28325.t1;
OU744340.1_Gymnosoma_rotundatum_genome_assembly,_chromosome:_5	AUGUSTUS	exon	95592696	95592949	.	+	.	ID=g28325.t1.exon4;Parent=g28325.t1;
OU744340.1_Gymnosoma_rotundatum_genome_assembly,_chromosome:_5	AUGUSTUS	intron	95592950	95593872	1	+	.	ID=g28325.t1.intron4;Parent=g28325.t1;
OU744340.1_Gymnosoma_rotundatum_genome_assembly,_chromosome:_5	AUGUSTUS	CDS	95593873	95594067	1	+	0	ID=g28325.t1.CDS5;Parent=g28325.t1;
OU744340.1_Gymnosoma_rotundatum_genome_assembly,_chromosome:_5	AUGUSTUS	exon	95593873	95594067	.	+	.	ID=g28325.t1.exon5;Parent=g28325.t1;
OU744340.1_Gymnosoma_rotundatum_genome_assembly,_chromosome:_5	AUGUSTUS	stop_codon	95594065	95594067	.	+	0	ID=g28325.t1.stop1;Parent=g28325.t1;
OU744340.1_Gymnosoma_rotundatum_genome_assembly,_chromosome:_5	AUGUSTUS	gene	95596707	95597432	.	-	.	ID=g28326;
OU744340.1_Gymnosoma_rotundatum_genome_assembly,_chromosome:_5	AUGUSTUS	mRNA	95596707	95597432	1	-	.	ID=g28326.t1;Parent=g28326;
OU744340.1_Gymnosoma_rotundatum_genome_assembly,_chromosome:_5	AUGUSTUS	stop_codon	95596707	95596709	.	-	0	ID=g28326.t1.stop1;Parent=g28326.t1;
OU744340.1_Gymnosoma_rotundatum_genome_assembly,_chromosome:_5	AUGUSTUS	CDS	95596707	95597432	1	-	0	ID=g28326.t1.CDS1;Parent=g28326.t1;
OU744340.1_Gymnosoma_rotundatum_genome_assembly,_chromosome:_5	AUGUSTUS	exon	95596707	95597432	.	-	.	ID=g28326.t1.exon1;Parent=g28326.t1;
OU744340.1_Gymnosoma_rotundatum_genome_assembly,_chromosome:_5	AUGUSTUS	start_codon	95597430	95597432	.	-	0	ID=g28326.t1.start1;Parent=g28326.t1;
OU744340.1_Gymnosoma_rotundatum_genome_assembly,_chromosome:_5	AUGUSTUS	gene	95600011	95600787	.	-	.	ID=g28327;
OU744340.1_Gymnosoma_rotundatum_genome_assembly,_chromosome:_5	AUGUSTUS	mRNA	95600011	95600787	1	-	.	ID=g28327.t1;Parent=g28327;
OU744340.1_Gymnosoma_rotundatum_genome_assembly,_chromosome:_5	AUGUSTUS	stop_codon	95600011	95600013	.	-	0	ID=g28327.t1.stop1;Parent=g28327.t1;
OU744340.1_Gymnosoma_rotundatum_genome_assembly,_chromosome:_5	AUGUSTUS	CDS	95600011	95600202	1	-	0	ID=g28327.t1.CDS1;Parent=g28327.t1;
OU744340.1_Gymnosoma_rotundatum_genome_assembly,_chromosome:_5	AUGUSTUS	exon	95600011	95600202	.	-	.	ID=g28327.t1.exon1;Parent=g28327.t1;
OU744340.1_Gymnosoma_rotundatum_genome_assembly,_chromosome:_5	AUGUSTUS	intron	95600203	95600261	1	-	.	ID=g28327.t1.intron1;Parent=g28327.t1;
OU744340.1_Gymnosoma_rotundatum_genome_assembly,_chromosome:_5	AUGUSTUS	CDS	95600262	95600375	1	-	0	ID=g28327.t1.CDS2;Parent=g28327.t1;
OU744340.1_Gymnosoma_rotundatum_genome_assembly,_chromosome:_5	AUGUSTUS	exon	95600262	95600375	.	-	.	ID=g28327.t1.exon2;Parent=g28327.t1;
OU744340.1_Gymnosoma_rotundatum_genome_assembly,_chromosome:_5	AUGUSTUS	intron	95600376	95600427	1	-	.	ID=g28327.t1.intron2;Parent=g28327.t1;
OU744340.1_Gymnosoma_rotundatum_genome_assembly,_chromosome:_5	AUGUSTUS	CDS	95600428	95600559	1	-	0	ID=g28327.t1.CDS3;Parent=g28327.t1;
OU744340.1_Gymnosoma_rotundatum_genome_assembly,_chromosome:_5	AUGUSTUS	exon	95600428	95600559	.	-	.	ID=g28327.t1.exon3;Parent=g28327.t1;
OU744340.1_Gymnosoma_rotundatum_genome_assembly,_chromosome:_5	AUGUSTUS	intron	95600560	95600625	1	-	.	ID=g28327.t1.intron3;Parent=g28327.t1;
OU744340.1_Gymnosoma_rotundatum_genome_assembly,_chromosome:_5	AUGUSTUS	CDS	95600626	95600787	1	-	0	ID=g28327.t1.CDS4;Parent=g28327.t1;
OU744340.1_Gymnosoma_rotundatum_genome_assembly,_chromosome:_5	AUGUSTUS	exon	95600626	95600787	.	-	.	ID=g28327.t1.exon4;Parent=g28327.t1;
OU744340.1_Gymnosoma_rotundatum_genome_assembly,_chromosome:_5	AUGUSTUS	start_codon	95600785	95600787	.	-	0	ID=g28327.t1.start1;Parent=g28327.t1;
OU744340.1_Gymnosoma_rotundatum_genome_assembly,_chromosome:_5	GeneMark.hmm3	mRNA	95600011	95600682	.	-	.	ID=g28327.t2;Parent=g28327;
OU744340.1_Gymnosoma_rotundatum_genome_assembly,_chromosome:_5	GeneMark.hmm3	stop_codon	95600011	95600013	.	-	0	ID=g28327.t2.stop1;Parent=g28327.t2;
OU744340.1_Gymnosoma_rotundatum_genome_assembly,_chromosome:_5	GeneMark.hmm3	CDS	95600011	95600202	.	-	0	ID=g28327.t2.CDS1;Parent=g28327.t2;
OU744340.1_Gymnosoma_rotundatum_genome_assembly,_chromosome:_5	GeneMark.hmm3	exon	95600011	95600202	0	-	.	ID=g28327.t2.exon1;Parent=g28327.t2;
OU744340.1_Gymnosoma_rotundatum_genome_assembly,_chromosome:_5	GeneMark.hmm3	intron	95600203	95600261	.	-	0	ID=g28327.t2.intron1;Parent=g28327.t2;
OU744340.1_Gymnosoma_rotundatum_genome_assembly,_chromosome:_5	GeneMark.hmm3	CDS	95600262	95600375	.	-	0	ID=g28327.t2.CDS2;Parent=g28327.t2;
OU744340.1_Gymnosoma_rotundatum_genome_assembly,_chromosome:_5	GeneMark.hmm3	exon	95600262	95600375	0	-	.	ID=g28327.t2.exon2;Parent=g28327.t2;
OU744340.1_Gymnosoma_rotundatum_genome_assembly,_chromosome:_5	GeneMark.hmm3	intron	95600376	95600427	.	-	0	ID=g28327.t2.intron2;Parent=g28327.t2;
OU744340.1_Gymnosoma_rotundatum_genome_assembly,_chromosome:_5	GeneMark.hmm3	CDS	95600428	95600559	.	-	0	ID=g28327.t2.CDS3;Parent=g28327.t2;
OU744340.1_Gymnosoma_rotundatum_genome_assembly,_chromosome:_5	GeneMark.hmm3	exon	95600428	95600559	0	-	.	ID=g28327.t2.exon3;Parent=g28327.t2;
OU744340.1_Gymnosoma_rotundatum_genome_assembly,_chromosome:_5	GeneMark.hmm3	intron	95600560	95600625	.	-	0	ID=g28327.t2.intron3;Parent=g28327.t2;
OU744340.1_Gymnosoma_rotundatum_genome_assembly,_chromosome:_5	GeneMark.hmm3	CDS	95600626	95600682	.	-	0	ID=g28327.t2.CDS4;Parent=g28327.t2;
OU744340.1_Gymnosoma_rotundatum_genome_assembly,_chromosome:_5	GeneMark.hmm3	exon	95600626	95600682	0	-	.	ID=g28327.t2.exon4;Parent=g28327.t2;
OU744340.1_Gymnosoma_rotundatum_genome_assembly,_chromosome:_5	GeneMark.hmm3	start_codon	95600680	95600682	.	-	0	ID=g28327.t2.start1;Parent=g28327.t2;
OU744340.1_Gymnosoma_rotundatum_genome_assembly,_chromosome:_5	AUGUSTUS	gene	95601035	95603240	.	-	.	ID=g28328;
OU744340.1_Gymnosoma_rotundatum_genome_assembly,_chromosome:_5	AUGUSTUS	mRNA	95601035	95603240	1	-	.	ID=g28328.t1;Parent=g28328;
OU744340.1_Gymnosoma_rotundatum_genome_assembly,_chromosome:_5	AUGUSTUS	stop_codon	95601035	95601037	.	-	0	ID=g28328.t1.stop1;Parent=g28328.t1;
OU744340.1_Gymnosoma_rotundatum_genome_assembly,_chromosome:_5	AUGUSTUS	CDS	95601035	95601263	1	-	1	ID=g28328.t1.CDS1;Parent=g28328.t1;
OU744340.1_Gymnosoma_rotundatum_genome_assembly,_chromosome:_5	AUGUSTUS	exon	95601035	95601263	.	-	.	ID=g28328.t1.exon1;Parent=g28328.t1;
OU744340.1_Gymnosoma_rotundatum_genome_assembly,_chromosome:_5	AUGUSTUS	intron	95601264	95601322	1	-	.	ID=g28328.t1.intron1;Parent=g28328.t1;
OU744340.1_Gymnosoma_rotundatum_genome_assembly,_chromosome:_5	AUGUSTUS	CDS	95601323	95601443	1	-	2	ID=g28328.t1.CDS2;Parent=g28328.t1;
OU744340.1_Gymnosoma_rotundatum_genome_assembly,_chromosome:_5	AUGUSTUS	exon	95601323	95601443	.	-	.	ID=g28328.t1.exon2;Parent=g28328.t1;
OU744340.1_Gymnosoma_rotundatum_genome_assembly,_chromosome:_5	AUGUSTUS	intron	95601444	95601842	1	-	.	ID=g28328.t1.intron2;Parent=g28328.t1;
OU744340.1_Gymnosoma_rotundatum_genome_assembly,_chromosome:_5	AUGUSTUS	CDS	95601843	95601987	1	-	0	ID=g28328.t1.CDS3;Parent=g28328.t1;
OU744340.1_Gymnosoma_rotundatum_genome_assembly,_chromosome:_5	AUGUSTUS	exon	95601843	95601987	.	-	.	ID=g28328.t1.exon3;Parent=g28328.t1;
OU744340.1_Gymnosoma_rotundatum_genome_assembly,_chromosome:_5	AUGUSTUS	intron	95601988	95602043	1	-	.	ID=g28328.t1.intron3;Parent=g28328.t1;
OU744340.1_Gymnosoma_rotundatum_genome_assembly,_chromosome:_5	AUGUSTUS	CDS	95602044	95603093	1	-	0	ID=g28328.t1.CDS4;Parent=g28328.t1;
OU744340.1_Gymnosoma_rotundatum_genome_assembly,_chromosome:_5	AUGUSTUS	exon	95602044	95603093	.	-	.	ID=g28328.t1.exon4;Parent=g28328.t1;
OU744340.1_Gymnosoma_rotundatum_genome_assembly,_chromosome:_5	AUGUSTUS	intron	95603094	95603162	1	-	.	ID=g28328.t1.intron4;Parent=g28328.t1;
OU744340.1_Gymnosoma_rotundatum_genome_assembly,_chromosome:_5	AUGUSTUS	CDS	95603163	95603240	1	-	0	ID=g28328.t1.CDS5;Parent=g28328.t1;
OU744340.1_Gymnosoma_rotundatum_genome_assembly,_chromosome:_5	AUGUSTUS	exon	95603163	95603240	.	-	.	ID=g28328.t1.exon5;Parent=g28328.t1;
OU744340.1_Gymnosoma_rotundatum_genome_assembly,_chromosome:_5	AUGUSTUS	start_codon	95603238	95603240	.	-	0	ID=g28328.t1.start1;Parent=g28328.t1;
OU744340.1_Gymnosoma_rotundatum_genome_assembly,_chromosome:_5	AUGUSTUS	gene	95608389	95610260	.	-	.	ID=g28329;
OU744340.1_Gymnosoma_rotundatum_genome_assembly,_chromosome:_5	AUGUSTUS	mRNA	95608389	95610260	1	-	.	ID=g28329.t1;Parent=g28329;
OU744340.1_Gymnosoma_rotundatum_genome_assembly,_chromosome:_5	AUGUSTUS	stop_codon	95608389	95608391	.	-	0	ID=g28329.t1.stop1;Parent=g28329.t1;
OU744340.1_Gymnosoma_rotundatum_genome_assembly,_chromosome:_5	AUGUSTUS	CDS	95608389	95608582	1	-	2	ID=g28329.t1.CDS1;Parent=g28329.t1;
OU744340.1_Gymnosoma_rotundatum_genome_assembly,_chromosome:_5	AUGUSTUS	exon	95608389	95608582	.	-	.	ID=g28329.t1.exon1;Parent=g28329.t1;
OU744340.1_Gymnosoma_rotundatum_genome_assembly,_chromosome:_5	AUGUSTUS	intron	95608583	95608661	1	-	.	ID=g28329.t1.intron1;Parent=g28329.t1;
OU744340.1_Gymnosoma_rotundatum_genome_assembly,_chromosome:_5	AUGUSTUS	CDS	95608662	95608853	1	-	2	ID=g28329.t1.CDS2;Parent=g28329.t1;
OU744340.1_Gymnosoma_rotundatum_genome_assembly,_chromosome:_5	AUGUSTUS	exon	95608662	95608853	.	-	.	ID=g28329.t1.exon2;Parent=g28329.t1;
OU744340.1_Gymnosoma_rotundatum_genome_assembly,_chromosome:_5	AUGUSTUS	intron	95608854	95609008	1	-	.	ID=g28329.t1.intron2;Parent=g28329.t1;
OU744340.1_Gymnosoma_rotundatum_genome_assembly,_chromosome:_5	AUGUSTUS	CDS	95609009	95610260	1	-	0	ID=g28329.t1.CDS3;Parent=g28329.t1;
OU744340.1_Gymnosoma_rotundatum_genome_assembly,_chromosome:_5	AUGUSTUS	exon	95609009	95610260	.	-	.	ID=g28329.t1.exon3;Parent=g28329.t1;
OU744340.1_Gymnosoma_rotundatum_genome_assembly,_chromosome:_5	AUGUSTUS	start_codon	95610258	95610260	.	-	0	ID=g28329.t1.start1;Parent=g28329.t1;
OU744340.1_Gymnosoma_rotundatum_genome_assembly,_chromosome:_5	AUGUSTUS	gene	95671295	95675584	.	+	.	ID=g28330;
OU744340.1_Gymnosoma_rotundatum_genome_assembly,_chromosome:_5	AUGUSTUS	mRNA	95671295	95675584	1	+	.	ID=g28330.t1;Parent=g28330;
OU744340.1_Gymnosoma_rotundatum_genome_assembly,_chromosome:_5	AUGUSTUS	start_codon	95671295	95671297	.	+	0	ID=g28330.t1.start1;Parent=g28330.t1;
OU744340.1_Gymnosoma_rotundatum_genome_assembly,_chromosome:_5	AUGUSTUS	CDS	95671295	95671549	1	+	0	ID=g28330.t1.CDS1;Parent=g28330.t1;
OU744340.1_Gymnosoma_rotundatum_genome_assembly,_chromosome:_5	AUGUSTUS	exon	95671295	95671549	.	+	.	ID=g28330.t1.exon1;Parent=g28330.t1;
OU744340.1_Gymnosoma_rotundatum_genome_assembly,_chromosome:_5	AUGUSTUS	intron	95671550	95671607	1	+	.	ID=g28330.t1.intron1;Parent=g28330.t1;
OU744340.1_Gymnosoma_rotundatum_genome_assembly,_chromosome:_5	AUGUSTUS	CDS	95671608	95671734	1	+	0	ID=g28330.t1.CDS2;Parent=g28330.t1;
OU744340.1_Gymnosoma_rotundatum_genome_assembly,_chromosome:_5	AUGUSTUS	exon	95671608	95671734	.	+	.	ID=g28330.t1.exon2;Parent=g28330.t1;
OU744340.1_Gymnosoma_rotundatum_genome_assembly,_chromosome:_5	AUGUSTUS	intron	95671735	95673967	1	+	.	ID=g28330.t1.intron2;Parent=g28330.t1;
OU744340.1_Gymnosoma_rotundatum_genome_assembly,_chromosome:_5	AUGUSTUS	CDS	95673968	95674111	1	+	2	ID=g28330.t1.CDS3;Parent=g28330.t1;
OU744340.1_Gymnosoma_rotundatum_genome_assembly,_chromosome:_5	AUGUSTUS	exon	95673968	95674111	.	+	.	ID=g28330.t1.exon3;Parent=g28330.t1;
OU744340.1_Gymnosoma_rotundatum_genome_assembly,_chromosome:_5	AUGUSTUS	intron	95674112	95674178	1	+	.	ID=g28330.t1.intron3;Parent=g28330.t1;
OU744340.1_Gymnosoma_rotundatum_genome_assembly,_chromosome:_5	AUGUSTUS	CDS	95674179	95675366	1	+	2	ID=g28330.t1.CDS4;Parent=g28330.t1;
OU744340.1_Gymnosoma_rotundatum_genome_assembly,_chromosome:_5	AUGUSTUS	exon	95674179	95675366	.	+	.	ID=g28330.t1.exon4;Parent=g28330.t1;
OU744340.1_Gymnosoma_rotundatum_genome_assembly,_chromosome:_5	AUGUSTUS	intron	95675367	95675438	1	+	.	ID=g28330.t1.intron4;Parent=g28330.t1;
OU744340.1_Gymnosoma_rotundatum_genome_assembly,_chromosome:_5	AUGUSTUS	CDS	95675439	95675584	1	+	2	ID=g28330.t1.CDS5;Parent=g28330.t1;
OU744340.1_Gymnosoma_rotundatum_genome_assembly,_chromosome:_5	AUGUSTUS	exon	95675439	95675584	.	+	.	ID=g28330.t1.exon5;Parent=g28330.t1;
OU744340.1_Gymnosoma_rotundatum_genome_assembly,_chromosome:_5	AUGUSTUS	stop_codon	95675582	95675584	.	+	0	ID=g28330.t1.stop1;Parent=g28330.t1;
OU744340.1_Gymnosoma_rotundatum_genome_assembly,_chromosome:_5	AUGUSTUS	gene	95736685	95740111	.	+	.	ID=g28331;
OU744340.1_Gymnosoma_rotundatum_genome_assembly,_chromosome:_5	AUGUSTUS	mRNA	95736685	95740111	1	+	.	ID=g28331.t1;Parent=g28331;
OU744340.1_Gymnosoma_rotundatum_genome_assembly,_chromosome:_5	AUGUSTUS	start_codon	95736685	95736687	.	+	0	ID=g28331.t1.start1;Parent=g28331.t1;
OU744340.1_Gymnosoma_rotundatum_genome_assembly,_chromosome:_5	AUGUSTUS	CDS	95736685	95736867	1	+	0	ID=g28331.t1.CDS1;Parent=g28331.t1;
OU744340.1_Gymnosoma_rotundatum_genome_assembly,_chromosome:_5	AUGUSTUS	exon	95736685	95736867	.	+	.	ID=g28331.t1.exon1;Parent=g28331.t1;
OU744340.1_Gymnosoma_rotundatum_genome_assembly,_chromosome:_5	AUGUSTUS	intron	95736868	95736933	1	+	.	ID=g28331.t1.intron1;Parent=g28331.t1;
OU744340.1_Gymnosoma_rotundatum_genome_assembly,_chromosome:_5	AUGUSTUS	CDS	95736934	95737204	1	+	0	ID=g28331.t1.CDS2;Parent=g28331.t1;
OU744340.1_Gymnosoma_rotundatum_genome_assembly,_chromosome:_5	AUGUSTUS	exon	95736934	95737204	.	+	.	ID=g28331.t1.exon2;Parent=g28331.t1;
OU744340.1_Gymnosoma_rotundatum_genome_assembly,_chromosome:_5	AUGUSTUS	intron	95737205	95737266	1	+	.	ID=g28331.t1.intron2;Parent=g28331.t1;
OU744340.1_Gymnosoma_rotundatum_genome_assembly,_chromosome:_5	AUGUSTUS	CDS	95737267	95738586	1	+	2	ID=g28331.t1.CDS3;Parent=g28331.t1;
OU744340.1_Gymnosoma_rotundatum_genome_assembly,_chromosome:_5	AUGUSTUS	exon	95737267	95738586	.	+	.	ID=g28331.t1.exon3;Parent=g28331.t1;
OU744340.1_Gymnosoma_rotundatum_genome_assembly,_chromosome:_5	AUGUSTUS	intron	95738587	95739971	1	+	.	ID=g28331.t1.intron3;Parent=g28331.t1;
OU744340.1_Gymnosoma_rotundatum_genome_assembly,_chromosome:_5	AUGUSTUS	CDS	95739972	95740111	1	+	2	ID=g28331.t1.CDS4;Parent=g28331.t1;
OU744340.1_Gymnosoma_rotundatum_genome_assembly,_chromosome:_5	AUGUSTUS	exon	95739972	95740111	.	+	.	ID=g28331.t1.exon4;Parent=g28331.t1;
OU744340.1_Gymnosoma_rotundatum_genome_assembly,_chromosome:_5	AUGUSTUS	stop_codon	95740109	95740111	.	+	0	ID=g28331.t1.stop1;Parent=g28331.t1;
OU744340.1_Gymnosoma_rotundatum_genome_assembly,_chromosome:_5	AUGUSTUS	gene	95767084	95772508	.	+	.	ID=g28332;
OU744340.1_Gymnosoma_rotundatum_genome_assembly,_chromosome:_5	AUGUSTUS	mRNA	95767084	95772508	1	+	.	ID=g28332.t1;Parent=g28332;
OU744340.1_Gymnosoma_rotundatum_genome_assembly,_chromosome:_5	AUGUSTUS	start_codon	95767084	95767086	.	+	0	ID=g28332.t1.start1;Parent=g28332.t1;
OU744340.1_Gymnosoma_rotundatum_genome_assembly,_chromosome:_5	AUGUSTUS	CDS	95767084	95767305	1	+	0	ID=g28332.t1.CDS1;Parent=g28332.t1;
OU744340.1_Gymnosoma_rotundatum_genome_assembly,_chromosome:_5	AUGUSTUS	exon	95767084	95767305	.	+	.	ID=g28332.t1.exon1;Parent=g28332.t1;
OU744340.1_Gymnosoma_rotundatum_genome_assembly,_chromosome:_5	AUGUSTUS	intron	95767306	95767470	1	+	.	ID=g28332.t1.intron1;Parent=g28332.t1;
OU744340.1_Gymnosoma_rotundatum_genome_assembly,_chromosome:_5	AUGUSTUS	CDS	95767471	95767597	1	+	0	ID=g28332.t1.CDS2;Parent=g28332.t1;
OU744340.1_Gymnosoma_rotundatum_genome_assembly,_chromosome:_5	AUGUSTUS	exon	95767471	95767597	.	+	.	ID=g28332.t1.exon2;Parent=g28332.t1;
OU744340.1_Gymnosoma_rotundatum_genome_assembly,_chromosome:_5	AUGUSTUS	intron	95767598	95770827	1	+	.	ID=g28332.t1.intron2;Parent=g28332.t1;
OU744340.1_Gymnosoma_rotundatum_genome_assembly,_chromosome:_5	AUGUSTUS	CDS	95770828	95770971	1	+	2	ID=g28332.t1.CDS3;Parent=g28332.t1;
OU744340.1_Gymnosoma_rotundatum_genome_assembly,_chromosome:_5	AUGUSTUS	exon	95770828	95770971	.	+	.	ID=g28332.t1.exon3;Parent=g28332.t1;
OU744340.1_Gymnosoma_rotundatum_genome_assembly,_chromosome:_5	AUGUSTUS	intron	95770972	95771028	1	+	.	ID=g28332.t1.intron3;Parent=g28332.t1;
OU744340.1_Gymnosoma_rotundatum_genome_assembly,_chromosome:_5	AUGUSTUS	CDS	95771029	95772294	1	+	2	ID=g28332.t1.CDS4;Parent=g28332.t1;
OU744340.1_Gymnosoma_rotundatum_genome_assembly,_chromosome:_5	AUGUSTUS	exon	95771029	95772294	.	+	.	ID=g28332.t1.exon4;Parent=g28332.t1;
OU744340.1_Gymnosoma_rotundatum_genome_assembly,_chromosome:_5	AUGUSTUS	intron	95772295	95772362	1	+	.	ID=g28332.t1.intron4;Parent=g28332.t1;
OU744340.1_Gymnosoma_rotundatum_genome_assembly,_chromosome:_5	AUGUSTUS	CDS	95772363	95772508	1	+	2	ID=g28332.t1.CDS5;Parent=g28332.t1;
OU744340.1_Gymnosoma_rotundatum_genome_assembly,_chromosome:_5	AUGUSTUS	exon	95772363	95772508	.	+	.	ID=g28332.t1.exon5;Parent=g28332.t1;
OU744340.1_Gymnosoma_rotundatum_genome_assembly,_chromosome:_5	AUGUSTUS	stop_codon	95772506	95772508	.	+	0	ID=g28332.t1.stop1;Parent=g28332.t1;
OU744340.1_Gymnosoma_rotundatum_genome_assembly,_chromosome:_5	AUGUSTUS	gene	95818330	95830655	.	+	.	ID=g28333;
OU744340.1_Gymnosoma_rotundatum_genome_assembly,_chromosome:_5	AUGUSTUS	mRNA	95818330	95830655	0.42	+	.	ID=g28333.t1;Parent=g28333;
OU744340.1_Gymnosoma_rotundatum_genome_assembly,_chromosome:_5	AUGUSTUS	start_codon	95818330	95818332	.	+	0	ID=g28333.t1.start1;Parent=g28333.t1;
OU744340.1_Gymnosoma_rotundatum_genome_assembly,_chromosome:_5	AUGUSTUS	CDS	95818330	95818371	0.5	+	0	ID=g28333.t1.CDS1;Parent=g28333.t1;
OU744340.1_Gymnosoma_rotundatum_genome_assembly,_chromosome:_5	AUGUSTUS	exon	95818330	95818371	.	+	.	ID=g28333.t1.exon1;Parent=g28333.t1;
OU744340.1_Gymnosoma_rotundatum_genome_assembly,_chromosome:_5	AUGUSTUS	intron	95818372	95825266	0.42	+	.	ID=g28333.t1.intron1;Parent=g28333.t1;
OU744340.1_Gymnosoma_rotundatum_genome_assembly,_chromosome:_5	AUGUSTUS	CDS	95825267	95828138	0.83	+	0	ID=g28333.t1.CDS2;Parent=g28333.t1;
OU744340.1_Gymnosoma_rotundatum_genome_assembly,_chromosome:_5	AUGUSTUS	exon	95825267	95828138	.	+	.	ID=g28333.t1.exon2;Parent=g28333.t1;
OU744340.1_Gymnosoma_rotundatum_genome_assembly,_chromosome:_5	AUGUSTUS	intron	95828139	95830240	1	+	.	ID=g28333.t1.intron2;Parent=g28333.t1;
OU744340.1_Gymnosoma_rotundatum_genome_assembly,_chromosome:_5	AUGUSTUS	CDS	95830241	95830395	1	+	2	ID=g28333.t1.CDS3;Parent=g28333.t1;
OU744340.1_Gymnosoma_rotundatum_genome_assembly,_chromosome:_5	AUGUSTUS	exon	95830241	95830395	.	+	.	ID=g28333.t1.exon3;Parent=g28333.t1;
OU744340.1_Gymnosoma_rotundatum_genome_assembly,_chromosome:_5	AUGUSTUS	intron	95830396	95830529	1	+	.	ID=g28333.t1.intron3;Parent=g28333.t1;
OU744340.1_Gymnosoma_rotundatum_genome_assembly,_chromosome:_5	AUGUSTUS	CDS	95830530	95830655	1	+	0	ID=g28333.t1.CDS4;Parent=g28333.t1;
OU744340.1_Gymnosoma_rotundatum_genome_assembly,_chromosome:_5	AUGUSTUS	exon	95830530	95830655	.	+	.	ID=g28333.t1.exon4;Parent=g28333.t1;
OU744340.1_Gymnosoma_rotundatum_genome_assembly,_chromosome:_5	AUGUSTUS	stop_codon	95830653	95830655	.	+	0	ID=g28333.t1.stop1;Parent=g28333.t1;
OU744340.1_Gymnosoma_rotundatum_genome_assembly,_chromosome:_5	AUGUSTUS	mRNA	95818330	95830655	0.41	+	.	ID=g28333.t2;Parent=g28333;
OU744340.1_Gymnosoma_rotundatum_genome_assembly,_chromosome:_5	AUGUSTUS	start_codon	95818330	95818332	.	+	0	ID=g28333.t2.start1;Parent=g28333.t2;
OU744340.1_Gymnosoma_rotundatum_genome_assembly,_chromosome:_5	AUGUSTUS	CDS	95818330	95818371	0.45	+	0	ID=g28333.t2.CDS1;Parent=g28333.t2;
OU744340.1_Gymnosoma_rotundatum_genome_assembly,_chromosome:_5	AUGUSTUS	exon	95818330	95818371	.	+	.	ID=g28333.t2.exon1;Parent=g28333.t2;
OU744340.1_Gymnosoma_rotundatum_genome_assembly,_chromosome:_5	AUGUSTUS	intron	95818372	95825266	0.41	+	.	ID=g28333.t2.intron1;Parent=g28333.t2;
OU744340.1_Gymnosoma_rotundatum_genome_assembly,_chromosome:_5	AUGUSTUS	CDS	95825267	95828138	0.85	+	0	ID=g28333.t2.CDS2;Parent=g28333.t2;
OU744340.1_Gymnosoma_rotundatum_genome_assembly,_chromosome:_5	AUGUSTUS	exon	95825267	95828138	.	+	.	ID=g28333.t2.exon2;Parent=g28333.t2;
OU744340.1_Gymnosoma_rotundatum_genome_assembly,_chromosome:_5	AUGUSTUS	intron	95828139	95830264	1	+	.	ID=g28333.t2.intron2;Parent=g28333.t2;
OU744340.1_Gymnosoma_rotundatum_genome_assembly,_chromosome:_5	AUGUSTUS	CDS	95830265	95830395	1	+	2	ID=g28333.t2.CDS3;Parent=g28333.t2;
OU744340.1_Gymnosoma_rotundatum_genome_assembly,_chromosome:_5	AUGUSTUS	exon	95830265	95830395	.	+	.	ID=g28333.t2.exon3;Parent=g28333.t2;
OU744340.1_Gymnosoma_rotundatum_genome_assembly,_chromosome:_5	AUGUSTUS	intron	95830396	95830529	1	+	.	ID=g28333.t2.intron3;Parent=g28333.t2;
OU744340.1_Gymnosoma_rotundatum_genome_assembly,_chromosome:_5	AUGUSTUS	CDS	95830530	95830655	1	+	0	ID=g28333.t2.CDS4;Parent=g28333.t2;
OU744340.1_Gymnosoma_rotundatum_genome_assembly,_chromosome:_5	AUGUSTUS	exon	95830530	95830655	.	+	.	ID=g28333.t2.exon4;Parent=g28333.t2;
OU744340.1_Gymnosoma_rotundatum_genome_assembly,_chromosome:_5	AUGUSTUS	stop_codon	95830653	95830655	.	+	0	ID=g28333.t2.stop1;Parent=g28333.t2;
OU744340.1_Gymnosoma_rotundatum_genome_assembly,_chromosome:_5	AUGUSTUS	gene	95832160	95834433	.	-	.	ID=g28334;
OU744340.1_Gymnosoma_rotundatum_genome_assembly,_chromosome:_5	AUGUSTUS	mRNA	95832160	95834433	1	-	.	ID=g28334.t1;Parent=g28334;
OU744340.1_Gymnosoma_rotundatum_genome_assembly,_chromosome:_5	AUGUSTUS	stop_codon	95832160	95832162	.	-	0	ID=g28334.t1.stop1;Parent=g28334.t1;
OU744340.1_Gymnosoma_rotundatum_genome_assembly,_chromosome:_5	AUGUSTUS	CDS	95832160	95834433	1	-	0	ID=g28334.t1.CDS1;Parent=g28334.t1;
OU744340.1_Gymnosoma_rotundatum_genome_assembly,_chromosome:_5	AUGUSTUS	exon	95832160	95834433	.	-	.	ID=g28334.t1.exon1;Parent=g28334.t1;
OU744340.1_Gymnosoma_rotundatum_genome_assembly,_chromosome:_5	AUGUSTUS	start_codon	95834431	95834433	.	-	0	ID=g28334.t1.start1;Parent=g28334.t1;
OU744340.1_Gymnosoma_rotundatum_genome_assembly,_chromosome:_5	AUGUSTUS	gene	95833992	95834433	.	-	.	ID=g28335;
OU744340.1_Gymnosoma_rotundatum_genome_assembly,_chromosome:_5	AUGUSTUS	mRNA	95833992	95834433	0.94	-	.	ID=g28335.t1;Parent=g28335;
OU744340.1_Gymnosoma_rotundatum_genome_assembly,_chromosome:_5	AUGUSTUS	stop_codon	95833992	95833994	.	-	0	ID=g28335.t1.stop1;Parent=g28335.t1;
OU744340.1_Gymnosoma_rotundatum_genome_assembly,_chromosome:_5	AUGUSTUS	CDS	95833992	95834033	0.99	-	0	ID=g28335.t1.CDS1;Parent=g28335.t1;
OU744340.1_Gymnosoma_rotundatum_genome_assembly,_chromosome:_5	AUGUSTUS	exon	95833992	95834033	.	-	.	ID=g28335.t1.exon1;Parent=g28335.t1;
OU744340.1_Gymnosoma_rotundatum_genome_assembly,_chromosome:_5	AUGUSTUS	intron	95834034	95834091	0.94	-	.	ID=g28335.t1.intron1;Parent=g28335.t1;
OU744340.1_Gymnosoma_rotundatum_genome_assembly,_chromosome:_5	AUGUSTUS	CDS	95834092	95834433	0.94	-	0	ID=g28335.t1.CDS2;Parent=g28335.t1;
OU744340.1_Gymnosoma_rotundatum_genome_assembly,_chromosome:_5	AUGUSTUS	exon	95834092	95834433	.	-	.	ID=g28335.t1.exon2;Parent=g28335.t1;
OU744340.1_Gymnosoma_rotundatum_genome_assembly,_chromosome:_5	AUGUSTUS	start_codon	95834431	95834433	.	-	0	ID=g28335.t1.start1;Parent=g28335.t1;
OU744340.1_Gymnosoma_rotundatum_genome_assembly,_chromosome:_5	AUGUSTUS	gene	95839340	95840753	.	-	.	ID=g28336;
OU744340.1_Gymnosoma_rotundatum_genome_assembly,_chromosome:_5	AUGUSTUS	mRNA	95839340	95840753	1	-	.	ID=g28336.t1;Parent=g28336;
OU744340.1_Gymnosoma_rotundatum_genome_assembly,_chromosome:_5	AUGUSTUS	stop_codon	95839340	95839342	.	-	0	ID=g28336.t1.stop1;Parent=g28336.t1;
OU744340.1_Gymnosoma_rotundatum_genome_assembly,_chromosome:_5	AUGUSTUS	CDS	95839340	95840656	1	-	0	ID=g28336.t1.CDS1;Parent=g28336.t1;
OU744340.1_Gymnosoma_rotundatum_genome_assembly,_chromosome:_5	AUGUSTUS	exon	95839340	95840656	.	-	.	ID=g28336.t1.exon1;Parent=g28336.t1;
OU744340.1_Gymnosoma_rotundatum_genome_assembly,_chromosome:_5	AUGUSTUS	intron	95840657	95840717	1	-	.	ID=g28336.t1.intron1;Parent=g28336.t1;
OU744340.1_Gymnosoma_rotundatum_genome_assembly,_chromosome:_5	AUGUSTUS	CDS	95840718	95840753	1	-	0	ID=g28336.t1.CDS2;Parent=g28336.t1;
OU744340.1_Gymnosoma_rotundatum_genome_assembly,_chromosome:_5	AUGUSTUS	exon	95840718	95840753	.	-	.	ID=g28336.t1.exon2;Parent=g28336.t1;
OU744340.1_Gymnosoma_rotundatum_genome_assembly,_chromosome:_5	AUGUSTUS	start_codon	95840751	95840753	.	-	0	ID=g28336.t1.start1;Parent=g28336.t1;
OU744340.1_Gymnosoma_rotundatum_genome_assembly,_chromosome:_5	AUGUSTUS	gene	95845619	95846728	.	-	.	ID=g28337;
OU744340.1_Gymnosoma_rotundatum_genome_assembly,_chromosome:_5	AUGUSTUS	mRNA	95845619	95846728	1	-	.	ID=g28337.t1;Parent=g28337;
OU744340.1_Gymnosoma_rotundatum_genome_assembly,_chromosome:_5	AUGUSTUS	stop_codon	95845619	95845621	.	-	0	ID=g28337.t1.stop1;Parent=g28337.t1;
OU744340.1_Gymnosoma_rotundatum_genome_assembly,_chromosome:_5	AUGUSTUS	CDS	95845619	95846617	1	-	0	ID=g28337.t1.CDS1;Parent=g28337.t1;
OU744340.1_Gymnosoma_rotundatum_genome_assembly,_chromosome:_5	AUGUSTUS	exon	95845619	95846617	.	-	.	ID=g28337.t1.exon1;Parent=g28337.t1;
OU744340.1_Gymnosoma_rotundatum_genome_assembly,_chromosome:_5	AUGUSTUS	intron	95846618	95846680	1	-	.	ID=g28337.t1.intron1;Parent=g28337.t1;
OU744340.1_Gymnosoma_rotundatum_genome_assembly,_chromosome:_5	AUGUSTUS	CDS	95846681	95846728	1	-	0	ID=g28337.t1.CDS2;Parent=g28337.t1;
OU744340.1_Gymnosoma_rotundatum_genome_assembly,_chromosome:_5	AUGUSTUS	exon	95846681	95846728	.	-	.	ID=g28337.t1.exon2;Parent=g28337.t1;
OU744340.1_Gymnosoma_rotundatum_genome_assembly,_chromosome:_5	AUGUSTUS	start_codon	95846726	95846728	.	-	0	ID=g28337.t1.start1;Parent=g28337.t1;
OU744340.1_Gymnosoma_rotundatum_genome_assembly,_chromosome:_5	AUGUSTUS	gene	95855293	95860425	.	+	.	ID=g28338;
OU744340.1_Gymnosoma_rotundatum_genome_assembly,_chromosome:_5	AUGUSTUS	mRNA	95855293	95860425	1	+	.	ID=g28338.t1;Parent=g28338;
OU744340.1_Gymnosoma_rotundatum_genome_assembly,_chromosome:_5	AUGUSTUS	start_codon	95855293	95855295	.	+	0	ID=g28338.t1.start1;Parent=g28338.t1;
OU744340.1_Gymnosoma_rotundatum_genome_assembly,_chromosome:_5	AUGUSTUS	CDS	95855293	95860425	1	+	0	ID=g28338.t1.CDS1;Parent=g28338.t1;
OU744340.1_Gymnosoma_rotundatum_genome_assembly,_chromosome:_5	AUGUSTUS	exon	95855293	95860425	.	+	.	ID=g28338.t1.exon1;Parent=g28338.t1;
OU744340.1_Gymnosoma_rotundatum_genome_assembly,_chromosome:_5	AUGUSTUS	stop_codon	95860423	95860425	.	+	0	ID=g28338.t1.stop1;Parent=g28338.t1;
OU744340.1_Gymnosoma_rotundatum_genome_assembly,_chromosome:_5	AUGUSTUS	gene	95865783	95869105	.	+	.	ID=g28339;
OU744340.1_Gymnosoma_rotundatum_genome_assembly,_chromosome:_5	AUGUSTUS	mRNA	95865783	95869105	1	+	.	ID=g28339.t1;Parent=g28339;
OU744340.1_Gymnosoma_rotundatum_genome_assembly,_chromosome:_5	AUGUSTUS	start_codon	95865783	95865785	.	+	0	ID=g28339.t1.start1;Parent=g28339.t1;
OU744340.1_Gymnosoma_rotundatum_genome_assembly,_chromosome:_5	AUGUSTUS	CDS	95865783	95865962	1	+	0	ID=g28339.t1.CDS1;Parent=g28339.t1;
OU744340.1_Gymnosoma_rotundatum_genome_assembly,_chromosome:_5	AUGUSTUS	exon	95865783	95865962	.	+	.	ID=g28339.t1.exon1;Parent=g28339.t1;
OU744340.1_Gymnosoma_rotundatum_genome_assembly,_chromosome:_5	AUGUSTUS	intron	95865963	95867279	1	+	.	ID=g28339.t1.intron1;Parent=g28339.t1;
OU744340.1_Gymnosoma_rotundatum_genome_assembly,_chromosome:_5	AUGUSTUS	CDS	95867280	95867589	1	+	0	ID=g28339.t1.CDS2;Parent=g28339.t1;
OU744340.1_Gymnosoma_rotundatum_genome_assembly,_chromosome:_5	AUGUSTUS	exon	95867280	95867589	.	+	.	ID=g28339.t1.exon2;Parent=g28339.t1;
OU744340.1_Gymnosoma_rotundatum_genome_assembly,_chromosome:_5	AUGUSTUS	intron	95867590	95867652	1	+	.	ID=g28339.t1.intron2;Parent=g28339.t1;
OU744340.1_Gymnosoma_rotundatum_genome_assembly,_chromosome:_5	AUGUSTUS	CDS	95867653	95868317	1	+	2	ID=g28339.t1.CDS3;Parent=g28339.t1;
OU744340.1_Gymnosoma_rotundatum_genome_assembly,_chromosome:_5	AUGUSTUS	exon	95867653	95868317	.	+	.	ID=g28339.t1.exon3;Parent=g28339.t1;
OU744340.1_Gymnosoma_rotundatum_genome_assembly,_chromosome:_5	AUGUSTUS	intron	95868318	95868382	1	+	.	ID=g28339.t1.intron3;Parent=g28339.t1;
OU744340.1_Gymnosoma_rotundatum_genome_assembly,_chromosome:_5	AUGUSTUS	CDS	95868383	95868731	1	+	0	ID=g28339.t1.CDS4;Parent=g28339.t1;
OU744340.1_Gymnosoma_rotundatum_genome_assembly,_chromosome:_5	AUGUSTUS	exon	95868383	95868731	.	+	.	ID=g28339.t1.exon4;Parent=g28339.t1;
OU744340.1_Gymnosoma_rotundatum_genome_assembly,_chromosome:_5	AUGUSTUS	intron	95868732	95868797	1	+	.	ID=g28339.t1.intron4;Parent=g28339.t1;
OU744340.1_Gymnosoma_rotundatum_genome_assembly,_chromosome:_5	AUGUSTUS	CDS	95868798	95869105	1	+	2	ID=g28339.t1.CDS5;Parent=g28339.t1;
OU744340.1_Gymnosoma_rotundatum_genome_assembly,_chromosome:_5	AUGUSTUS	exon	95868798	95869105	.	+	.	ID=g28339.t1.exon5;Parent=g28339.t1;
OU744340.1_Gymnosoma_rotundatum_genome_assembly,_chromosome:_5	AUGUSTUS	stop_codon	95869103	95869105	.	+	0	ID=g28339.t1.stop1;Parent=g28339.t1;
OU744340.1_Gymnosoma_rotundatum_genome_assembly,_chromosome:_5	AUGUSTUS	gene	95873868	95886145	.	+	.	ID=g28340;
OU744340.1_Gymnosoma_rotundatum_genome_assembly,_chromosome:_5	AUGUSTUS	mRNA	95873868	95886145	1	+	.	ID=g28340.t1;Parent=g28340;
OU744340.1_Gymnosoma_rotundatum_genome_assembly,_chromosome:_5	AUGUSTUS	start_codon	95873868	95873870	.	+	0	ID=g28340.t1.start1;Parent=g28340.t1;
OU744340.1_Gymnosoma_rotundatum_genome_assembly,_chromosome:_5	AUGUSTUS	CDS	95873868	95874539	1	+	0	ID=g28340.t1.CDS1;Parent=g28340.t1;
OU744340.1_Gymnosoma_rotundatum_genome_assembly,_chromosome:_5	AUGUSTUS	exon	95873868	95874539	.	+	.	ID=g28340.t1.exon1;Parent=g28340.t1;
OU744340.1_Gymnosoma_rotundatum_genome_assembly,_chromosome:_5	AUGUSTUS	intron	95874540	95883232	1	+	.	ID=g28340.t1.intron1;Parent=g28340.t1;
OU744340.1_Gymnosoma_rotundatum_genome_assembly,_chromosome:_5	AUGUSTUS	CDS	95883233	95883947	1	+	0	ID=g28340.t1.CDS2;Parent=g28340.t1;
OU744340.1_Gymnosoma_rotundatum_genome_assembly,_chromosome:_5	AUGUSTUS	exon	95883233	95883947	.	+	.	ID=g28340.t1.exon2;Parent=g28340.t1;
OU744340.1_Gymnosoma_rotundatum_genome_assembly,_chromosome:_5	AUGUSTUS	intron	95883948	95884007	1	+	.	ID=g28340.t1.intron2;Parent=g28340.t1;
OU744340.1_Gymnosoma_rotundatum_genome_assembly,_chromosome:_5	AUGUSTUS	CDS	95884008	95884977	1	+	2	ID=g28340.t1.CDS3;Parent=g28340.t1;
OU744340.1_Gymnosoma_rotundatum_genome_assembly,_chromosome:_5	AUGUSTUS	exon	95884008	95884977	.	+	.	ID=g28340.t1.exon3;Parent=g28340.t1;
OU744340.1_Gymnosoma_rotundatum_genome_assembly,_chromosome:_5	AUGUSTUS	intron	95884978	95885055	1	+	.	ID=g28340.t1.intron3;Parent=g28340.t1;
OU744340.1_Gymnosoma_rotundatum_genome_assembly,_chromosome:_5	AUGUSTUS	CDS	95885056	95885199	1	+	1	ID=g28340.t1.CDS4;Parent=g28340.t1;
OU744340.1_Gymnosoma_rotundatum_genome_assembly,_chromosome:_5	AUGUSTUS	exon	95885056	95885199	.	+	.	ID=g28340.t1.exon4;Parent=g28340.t1;
OU744340.1_Gymnosoma_rotundatum_genome_assembly,_chromosome:_5	AUGUSTUS	intron	95885200	95885262	1	+	.	ID=g28340.t1.intron4;Parent=g28340.t1;
OU744340.1_Gymnosoma_rotundatum_genome_assembly,_chromosome:_5	AUGUSTUS	CDS	95885263	95885458	1	+	1	ID=g28340.t1.CDS5;Parent=g28340.t1;
OU744340.1_Gymnosoma_rotundatum_genome_assembly,_chromosome:_5	AUGUSTUS	exon	95885263	95885458	.	+	.	ID=g28340.t1.exon5;Parent=g28340.t1;
OU744340.1_Gymnosoma_rotundatum_genome_assembly,_chromosome:_5	AUGUSTUS	intron	95885459	95885524	1	+	.	ID=g28340.t1.intron5;Parent=g28340.t1;
OU744340.1_Gymnosoma_rotundatum_genome_assembly,_chromosome:_5	AUGUSTUS	CDS	95885525	95886145	1	+	0	ID=g28340.t1.CDS6;Parent=g28340.t1;
OU744340.1_Gymnosoma_rotundatum_genome_assembly,_chromosome:_5	AUGUSTUS	exon	95885525	95886145	.	+	.	ID=g28340.t1.exon6;Parent=g28340.t1;
OU744340.1_Gymnosoma_rotundatum_genome_assembly,_chromosome:_5	AUGUSTUS	stop_codon	95886143	95886145	.	+	0	ID=g28340.t1.stop1;Parent=g28340.t1;
OU744340.1_Gymnosoma_rotundatum_genome_assembly,_chromosome:_5	AUGUSTUS	gene	95921670	95921933	.	+	.	ID=g28341;
OU744340.1_Gymnosoma_rotundatum_genome_assembly,_chromosome:_5	AUGUSTUS	mRNA	95921670	95921933	1	+	.	ID=g28341.t1;Parent=g28341;
OU744340.1_Gymnosoma_rotundatum_genome_assembly,_chromosome:_5	AUGUSTUS	start_codon	95921670	95921672	.	+	0	ID=g28341.t1.start1;Parent=g28341.t1;
OU744340.1_Gymnosoma_rotundatum_genome_assembly,_chromosome:_5	AUGUSTUS	CDS	95921670	95921933	1	+	0	ID=g28341.t1.CDS1;Parent=g28341.t1;
OU744340.1_Gymnosoma_rotundatum_genome_assembly,_chromosome:_5	AUGUSTUS	exon	95921670	95921933	.	+	.	ID=g28341.t1.exon1;Parent=g28341.t1;
OU744340.1_Gymnosoma_rotundatum_genome_assembly,_chromosome:_5	AUGUSTUS	stop_codon	95921931	95921933	.	+	0	ID=g28341.t1.stop1;Parent=g28341.t1;
OU744340.1_Gymnosoma_rotundatum_genome_assembly,_chromosome:_5	AUGUSTUS	gene	95944233	96007345	.	+	.	ID=g28342;
OU744340.1_Gymnosoma_rotundatum_genome_assembly,_chromosome:_5	AUGUSTUS	mRNA	95944233	96007345	0.77	+	.	ID=g28342.t1;Parent=g28342;
OU744340.1_Gymnosoma_rotundatum_genome_assembly,_chromosome:_5	AUGUSTUS	start_codon	95944233	95944235	.	+	0	ID=g28342.t1.start1;Parent=g28342.t1;
OU744340.1_Gymnosoma_rotundatum_genome_assembly,_chromosome:_5	AUGUSTUS	CDS	95944233	95944282	0.77	+	0	ID=g28342.t1.CDS1;Parent=g28342.t1;
OU744340.1_Gymnosoma_rotundatum_genome_assembly,_chromosome:_5	AUGUSTUS	exon	95944233	95944282	.	+	.	ID=g28342.t1.exon1;Parent=g28342.t1;
OU744340.1_Gymnosoma_rotundatum_genome_assembly,_chromosome:_5	AUGUSTUS	intron	95944283	95954066	0.77	+	.	ID=g28342.t1.intron1;Parent=g28342.t1;
OU744340.1_Gymnosoma_rotundatum_genome_assembly,_chromosome:_5	AUGUSTUS	CDS	95954067	95954191	1	+	1	ID=g28342.t1.CDS2;Parent=g28342.t1;
OU744340.1_Gymnosoma_rotundatum_genome_assembly,_chromosome:_5	AUGUSTUS	exon	95954067	95954191	.	+	.	ID=g28342.t1.exon2;Parent=g28342.t1;
OU744340.1_Gymnosoma_rotundatum_genome_assembly,_chromosome:_5	AUGUSTUS	intron	95954192	95969958	1	+	.	ID=g28342.t1.intron2;Parent=g28342.t1;
OU744340.1_Gymnosoma_rotundatum_genome_assembly,_chromosome:_5	AUGUSTUS	CDS	95969959	95970056	1	+	2	ID=g28342.t1.CDS3;Parent=g28342.t1;
OU744340.1_Gymnosoma_rotundatum_genome_assembly,_chromosome:_5	AUGUSTUS	exon	95969959	95970056	.	+	.	ID=g28342.t1.exon3;Parent=g28342.t1;
OU744340.1_Gymnosoma_rotundatum_genome_assembly,_chromosome:_5	AUGUSTUS	intron	95970057	95982118	1	+	.	ID=g28342.t1.intron3;Parent=g28342.t1;
OU744340.1_Gymnosoma_rotundatum_genome_assembly,_chromosome:_5	AUGUSTUS	CDS	95982119	95982245	1	+	0	ID=g28342.t1.CDS4;Parent=g28342.t1;
OU744340.1_Gymnosoma_rotundatum_genome_assembly,_chromosome:_5	AUGUSTUS	exon	95982119	95982245	.	+	.	ID=g28342.t1.exon4;Parent=g28342.t1;
OU744340.1_Gymnosoma_rotundatum_genome_assembly,_chromosome:_5	AUGUSTUS	intron	95982246	95991637	1	+	.	ID=g28342.t1.intron4;Parent=g28342.t1;
OU744340.1_Gymnosoma_rotundatum_genome_assembly,_chromosome:_5	AUGUSTUS	CDS	95991638	95991699	1	+	2	ID=g28342.t1.CDS5;Parent=g28342.t1;
OU744340.1_Gymnosoma_rotundatum_genome_assembly,_chromosome:_5	AUGUSTUS	exon	95991638	95991699	.	+	.	ID=g28342.t1.exon5;Parent=g28342.t1;
OU744340.1_Gymnosoma_rotundatum_genome_assembly,_chromosome:_5	AUGUSTUS	intron	95991700	95992169	1	+	.	ID=g28342.t1.intron5;Parent=g28342.t1;
OU744340.1_Gymnosoma_rotundatum_genome_assembly,_chromosome:_5	AUGUSTUS	CDS	95992170	95992218	1	+	0	ID=g28342.t1.CDS6;Parent=g28342.t1;
OU744340.1_Gymnosoma_rotundatum_genome_assembly,_chromosome:_5	AUGUSTUS	exon	95992170	95992218	.	+	.	ID=g28342.t1.exon6;Parent=g28342.t1;
OU744340.1_Gymnosoma_rotundatum_genome_assembly,_chromosome:_5	AUGUSTUS	intron	95992219	96001301	1	+	.	ID=g28342.t1.intron6;Parent=g28342.t1;
OU744340.1_Gymnosoma_rotundatum_genome_assembly,_chromosome:_5	AUGUSTUS	CDS	96001302	96001376	1	+	2	ID=g28342.t1.CDS7;Parent=g28342.t1;
OU744340.1_Gymnosoma_rotundatum_genome_assembly,_chromosome:_5	AUGUSTUS	exon	96001302	96001376	.	+	.	ID=g28342.t1.exon7;Parent=g28342.t1;
OU744340.1_Gymnosoma_rotundatum_genome_assembly,_chromosome:_5	AUGUSTUS	intron	96001377	96003570	1	+	.	ID=g28342.t1.intron7;Parent=g28342.t1;
OU744340.1_Gymnosoma_rotundatum_genome_assembly,_chromosome:_5	AUGUSTUS	CDS	96003571	96003965	1	+	2	ID=g28342.t1.CDS8;Parent=g28342.t1;
OU744340.1_Gymnosoma_rotundatum_genome_assembly,_chromosome:_5	AUGUSTUS	exon	96003571	96003965	.	+	.	ID=g28342.t1.exon8;Parent=g28342.t1;
OU744340.1_Gymnosoma_rotundatum_genome_assembly,_chromosome:_5	AUGUSTUS	intron	96003966	96004032	1	+	.	ID=g28342.t1.intron8;Parent=g28342.t1;
OU744340.1_Gymnosoma_rotundatum_genome_assembly,_chromosome:_5	AUGUSTUS	CDS	96004033	96004916	1	+	0	ID=g28342.t1.CDS9;Parent=g28342.t1;
OU744340.1_Gymnosoma_rotundatum_genome_assembly,_chromosome:_5	AUGUSTUS	exon	96004033	96004916	.	+	.	ID=g28342.t1.exon9;Parent=g28342.t1;
OU744340.1_Gymnosoma_rotundatum_genome_assembly,_chromosome:_5	AUGUSTUS	intron	96004917	96004982	1	+	.	ID=g28342.t1.intron9;Parent=g28342.t1;
OU744340.1_Gymnosoma_rotundatum_genome_assembly,_chromosome:_5	AUGUSTUS	CDS	96004983	96007185	1	+	1	ID=g28342.t1.CDS10;Parent=g28342.t1;
OU744340.1_Gymnosoma_rotundatum_genome_assembly,_chromosome:_5	AUGUSTUS	exon	96004983	96007185	.	+	.	ID=g28342.t1.exon10;Parent=g28342.t1;
OU744340.1_Gymnosoma_rotundatum_genome_assembly,_chromosome:_5	AUGUSTUS	intron	96007186	96007255	1	+	.	ID=g28342.t1.intron10;Parent=g28342.t1;
OU744340.1_Gymnosoma_rotundatum_genome_assembly,_chromosome:_5	AUGUSTUS	CDS	96007256	96007345	1	+	0	ID=g28342.t1.CDS11;Parent=g28342.t1;
OU744340.1_Gymnosoma_rotundatum_genome_assembly,_chromosome:_5	AUGUSTUS	exon	96007256	96007345	.	+	.	ID=g28342.t1.exon11;Parent=g28342.t1;
OU744340.1_Gymnosoma_rotundatum_genome_assembly,_chromosome:_5	AUGUSTUS	stop_codon	96007343	96007345	.	+	0	ID=g28342.t1.stop1;Parent=g28342.t1;
OU744340.1_Gymnosoma_rotundatum_genome_assembly,_chromosome:_5	AUGUSTUS	gene	96053791	96065857	.	+	.	ID=g28343;
OU744340.1_Gymnosoma_rotundatum_genome_assembly,_chromosome:_5	AUGUSTUS	mRNA	96053791	96065857	1	+	.	ID=g28343.t1;Parent=g28343;
OU744340.1_Gymnosoma_rotundatum_genome_assembly,_chromosome:_5	AUGUSTUS	start_codon	96053791	96053793	.	+	0	ID=g28343.t1.start1;Parent=g28343.t1;
OU744340.1_Gymnosoma_rotundatum_genome_assembly,_chromosome:_5	AUGUSTUS	CDS	96053791	96053868	1	+	0	ID=g28343.t1.CDS1;Parent=g28343.t1;
OU744340.1_Gymnosoma_rotundatum_genome_assembly,_chromosome:_5	AUGUSTUS	exon	96053791	96053868	.	+	.	ID=g28343.t1.exon1;Parent=g28343.t1;
OU744340.1_Gymnosoma_rotundatum_genome_assembly,_chromosome:_5	AUGUSTUS	intron	96053869	96058275	1	+	.	ID=g28343.t1.intron1;Parent=g28343.t1;
OU744340.1_Gymnosoma_rotundatum_genome_assembly,_chromosome:_5	AUGUSTUS	CDS	96058276	96058420	1	+	0	ID=g28343.t1.CDS2;Parent=g28343.t1;
OU744340.1_Gymnosoma_rotundatum_genome_assembly,_chromosome:_5	AUGUSTUS	exon	96058276	96058420	.	+	.	ID=g28343.t1.exon2;Parent=g28343.t1;
OU744340.1_Gymnosoma_rotundatum_genome_assembly,_chromosome:_5	AUGUSTUS	intron	96058421	96058491	1	+	.	ID=g28343.t1.intron2;Parent=g28343.t1;
OU744340.1_Gymnosoma_rotundatum_genome_assembly,_chromosome:_5	AUGUSTUS	CDS	96058492	96058683	1	+	2	ID=g28343.t1.CDS3;Parent=g28343.t1;
OU744340.1_Gymnosoma_rotundatum_genome_assembly,_chromosome:_5	AUGUSTUS	exon	96058492	96058683	.	+	.	ID=g28343.t1.exon3;Parent=g28343.t1;
OU744340.1_Gymnosoma_rotundatum_genome_assembly,_chromosome:_5	AUGUSTUS	intron	96058684	96058740	1	+	.	ID=g28343.t1.intron3;Parent=g28343.t1;
OU744340.1_Gymnosoma_rotundatum_genome_assembly,_chromosome:_5	AUGUSTUS	CDS	96058741	96059166	1	+	2	ID=g28343.t1.CDS4;Parent=g28343.t1;
OU744340.1_Gymnosoma_rotundatum_genome_assembly,_chromosome:_5	AUGUSTUS	exon	96058741	96059166	.	+	.	ID=g28343.t1.exon4;Parent=g28343.t1;
OU744340.1_Gymnosoma_rotundatum_genome_assembly,_chromosome:_5	AUGUSTUS	intron	96059167	96059255	1	+	.	ID=g28343.t1.intron4;Parent=g28343.t1;
OU744340.1_Gymnosoma_rotundatum_genome_assembly,_chromosome:_5	AUGUSTUS	CDS	96059256	96059509	1	+	2	ID=g28343.t1.CDS5;Parent=g28343.t1;
OU744340.1_Gymnosoma_rotundatum_genome_assembly,_chromosome:_5	AUGUSTUS	exon	96059256	96059509	.	+	.	ID=g28343.t1.exon5;Parent=g28343.t1;
OU744340.1_Gymnosoma_rotundatum_genome_assembly,_chromosome:_5	AUGUSTUS	intron	96059510	96060941	1	+	.	ID=g28343.t1.intron5;Parent=g28343.t1;
OU744340.1_Gymnosoma_rotundatum_genome_assembly,_chromosome:_5	AUGUSTUS	CDS	96060942	96060971	1	+	0	ID=g28343.t1.CDS6;Parent=g28343.t1;
OU744340.1_Gymnosoma_rotundatum_genome_assembly,_chromosome:_5	AUGUSTUS	exon	96060942	96060971	.	+	.	ID=g28343.t1.exon6;Parent=g28343.t1;
OU744340.1_Gymnosoma_rotundatum_genome_assembly,_chromosome:_5	AUGUSTUS	intron	96060972	96061208	1	+	.	ID=g28343.t1.intron6;Parent=g28343.t1;
OU744340.1_Gymnosoma_rotundatum_genome_assembly,_chromosome:_5	AUGUSTUS	CDS	96061209	96061284	1	+	0	ID=g28343.t1.CDS7;Parent=g28343.t1;
OU744340.1_Gymnosoma_rotundatum_genome_assembly,_chromosome:_5	AUGUSTUS	exon	96061209	96061284	.	+	.	ID=g28343.t1.exon7;Parent=g28343.t1;
OU744340.1_Gymnosoma_rotundatum_genome_assembly,_chromosome:_5	AUGUSTUS	intron	96061285	96061531	1	+	.	ID=g28343.t1.intron7;Parent=g28343.t1;
OU744340.1_Gymnosoma_rotundatum_genome_assembly,_chromosome:_5	AUGUSTUS	CDS	96061532	96061822	1	+	2	ID=g28343.t1.CDS8;Parent=g28343.t1;
OU744340.1_Gymnosoma_rotundatum_genome_assembly,_chromosome:_5	AUGUSTUS	exon	96061532	96061822	.	+	.	ID=g28343.t1.exon8;Parent=g28343.t1;
OU744340.1_Gymnosoma_rotundatum_genome_assembly,_chromosome:_5	AUGUSTUS	intron	96061823	96061889	1	+	.	ID=g28343.t1.intron8;Parent=g28343.t1;
OU744340.1_Gymnosoma_rotundatum_genome_assembly,_chromosome:_5	AUGUSTUS	CDS	96061890	96062546	1	+	2	ID=g28343.t1.CDS9;Parent=g28343.t1;
OU744340.1_Gymnosoma_rotundatum_genome_assembly,_chromosome:_5	AUGUSTUS	exon	96061890	96062546	.	+	.	ID=g28343.t1.exon9;Parent=g28343.t1;
OU744340.1_Gymnosoma_rotundatum_genome_assembly,_chromosome:_5	AUGUSTUS	intron	96062547	96062608	1	+	.	ID=g28343.t1.intron9;Parent=g28343.t1;
OU744340.1_Gymnosoma_rotundatum_genome_assembly,_chromosome:_5	AUGUSTUS	CDS	96062609	96062776	1	+	2	ID=g28343.t1.CDS10;Parent=g28343.t1;
OU744340.1_Gymnosoma_rotundatum_genome_assembly,_chromosome:_5	AUGUSTUS	exon	96062609	96062776	.	+	.	ID=g28343.t1.exon10;Parent=g28343.t1;
OU744340.1_Gymnosoma_rotundatum_genome_assembly,_chromosome:_5	AUGUSTUS	intron	96062777	96062830	1	+	.	ID=g28343.t1.intron10;Parent=g28343.t1;
OU744340.1_Gymnosoma_rotundatum_genome_assembly,_chromosome:_5	AUGUSTUS	CDS	96062831	96062968	1	+	2	ID=g28343.t1.CDS11;Parent=g28343.t1;
OU744340.1_Gymnosoma_rotundatum_genome_assembly,_chromosome:_5	AUGUSTUS	exon	96062831	96062968	.	+	.	ID=g28343.t1.exon11;Parent=g28343.t1;
OU744340.1_Gymnosoma_rotundatum_genome_assembly,_chromosome:_5	AUGUSTUS	intron	96062969	96063108	1	+	.	ID=g28343.t1.intron11;Parent=g28343.t1;
OU744340.1_Gymnosoma_rotundatum_genome_assembly,_chromosome:_5	AUGUSTUS	CDS	96063109	96063257	1	+	2	ID=g28343.t1.CDS12;Parent=g28343.t1;
OU744340.1_Gymnosoma_rotundatum_genome_assembly,_chromosome:_5	AUGUSTUS	exon	96063109	96063257	.	+	.	ID=g28343.t1.exon12;Parent=g28343.t1;
OU744340.1_Gymnosoma_rotundatum_genome_assembly,_chromosome:_5	AUGUSTUS	intron	96063258	96063327	1	+	.	ID=g28343.t1.intron12;Parent=g28343.t1;
OU744340.1_Gymnosoma_rotundatum_genome_assembly,_chromosome:_5	AUGUSTUS	CDS	96063328	96064146	1	+	0	ID=g28343.t1.CDS13;Parent=g28343.t1;
OU744340.1_Gymnosoma_rotundatum_genome_assembly,_chromosome:_5	AUGUSTUS	exon	96063328	96064146	.	+	.	ID=g28343.t1.exon13;Parent=g28343.t1;
OU744340.1_Gymnosoma_rotundatum_genome_assembly,_chromosome:_5	AUGUSTUS	intron	96064147	96064206	1	+	.	ID=g28343.t1.intron13;Parent=g28343.t1;
OU744340.1_Gymnosoma_rotundatum_genome_assembly,_chromosome:_5	AUGUSTUS	CDS	96064207	96064379	1	+	0	ID=g28343.t1.CDS14;Parent=g28343.t1;
OU744340.1_Gymnosoma_rotundatum_genome_assembly,_chromosome:_5	AUGUSTUS	exon	96064207	96064379	.	+	.	ID=g28343.t1.exon14;Parent=g28343.t1;
OU744340.1_Gymnosoma_rotundatum_genome_assembly,_chromosome:_5	AUGUSTUS	intron	96064380	96065784	1	+	.	ID=g28343.t1.intron14;Parent=g28343.t1;
OU744340.1_Gymnosoma_rotundatum_genome_assembly,_chromosome:_5	AUGUSTUS	CDS	96065785	96065857	1	+	1	ID=g28343.t1.CDS15;Parent=g28343.t1;
OU744340.1_Gymnosoma_rotundatum_genome_assembly,_chromosome:_5	AUGUSTUS	exon	96065785	96065857	.	+	.	ID=g28343.t1.exon15;Parent=g28343.t1;
OU744340.1_Gymnosoma_rotundatum_genome_assembly,_chromosome:_5	AUGUSTUS	stop_codon	96065855	96065857	.	+	0	ID=g28343.t1.stop1;Parent=g28343.t1;
OU744340.1_Gymnosoma_rotundatum_genome_assembly,_chromosome:_5	AUGUSTUS	mRNA	96053791	96065857	1	+	.	ID=g28343.t2;Parent=g28343;
OU744340.1_Gymnosoma_rotundatum_genome_assembly,_chromosome:_5	AUGUSTUS	start_codon	96053791	96053793	.	+	0	ID=g28343.t2.start1;Parent=g28343.t2;
OU744340.1_Gymnosoma_rotundatum_genome_assembly,_chromosome:_5	AUGUSTUS	CDS	96053791	96053868	1	+	0	ID=g28343.t2.CDS1;Parent=g28343.t2;
OU744340.1_Gymnosoma_rotundatum_genome_assembly,_chromosome:_5	AUGUSTUS	exon	96053791	96053868	.	+	.	ID=g28343.t2.exon1;Parent=g28343.t2;
OU744340.1_Gymnosoma_rotundatum_genome_assembly,_chromosome:_5	AUGUSTUS	intron	96053869	96058275	1	+	.	ID=g28343.t2.intron1;Parent=g28343.t2;
OU744340.1_Gymnosoma_rotundatum_genome_assembly,_chromosome:_5	AUGUSTUS	CDS	96058276	96058420	1	+	0	ID=g28343.t2.CDS2;Parent=g28343.t2;
OU744340.1_Gymnosoma_rotundatum_genome_assembly,_chromosome:_5	AUGUSTUS	exon	96058276	96058420	.	+	.	ID=g28343.t2.exon2;Parent=g28343.t2;
OU744340.1_Gymnosoma_rotundatum_genome_assembly,_chromosome:_5	AUGUSTUS	intron	96058421	96058491	1	+	.	ID=g28343.t2.intron2;Parent=g28343.t2;
OU744340.1_Gymnosoma_rotundatum_genome_assembly,_chromosome:_5	AUGUSTUS	CDS	96058492	96058683	1	+	2	ID=g28343.t2.CDS3;Parent=g28343.t2;
OU744340.1_Gymnosoma_rotundatum_genome_assembly,_chromosome:_5	AUGUSTUS	exon	96058492	96058683	.	+	.	ID=g28343.t2.exon3;Parent=g28343.t2;
OU744340.1_Gymnosoma_rotundatum_genome_assembly,_chromosome:_5	AUGUSTUS	intron	96058684	96058740	1	+	.	ID=g28343.t2.intron3;Parent=g28343.t2;
OU744340.1_Gymnosoma_rotundatum_genome_assembly,_chromosome:_5	AUGUSTUS	CDS	96058741	96059166	1	+	2	ID=g28343.t2.CDS4;Parent=g28343.t2;
OU744340.1_Gymnosoma_rotundatum_genome_assembly,_chromosome:_5	AUGUSTUS	exon	96058741	96059166	.	+	.	ID=g28343.t2.exon4;Parent=g28343.t2;
```
