## Supplemental File S2 for "The genome of *Istocheta aldrichi* (Diptera: Tachinidae), a parasitoid of the Japanese beetle, *Popillia japonica* (Coleoptera: Scarabaeidae)": CAKAJB020000001.1_Gymnosoma_rotundatum.gff3 (part 55 of 59)

```
OU744340.1_Gymnosoma_rotundatum_genome_assembly,_chromosome:_5	AUGUSTUS	intron	96059167	96059255	1	+	.	ID=g28343.t2.intron4;Parent=g28343.t2;
OU744340.1_Gymnosoma_rotundatum_genome_assembly,_chromosome:_5	AUGUSTUS	CDS	96059256	96059509	1	+	2	ID=g28343.t2.CDS5;Parent=g28343.t2;
OU744340.1_Gymnosoma_rotundatum_genome_assembly,_chromosome:_5	AUGUSTUS	exon	96059256	96059509	.	+	.	ID=g28343.t2.exon5;Parent=g28343.t2;
OU744340.1_Gymnosoma_rotundatum_genome_assembly,_chromosome:_5	AUGUSTUS	intron	96059510	96061208	1	+	.	ID=g28343.t2.intron5;Parent=g28343.t2;
OU744340.1_Gymnosoma_rotundatum_genome_assembly,_chromosome:_5	AUGUSTUS	CDS	96061209	96061284	1	+	0	ID=g28343.t2.CDS6;Parent=g28343.t2;
OU744340.1_Gymnosoma_rotundatum_genome_assembly,_chromosome:_5	AUGUSTUS	exon	96061209	96061284	.	+	.	ID=g28343.t2.exon6;Parent=g28343.t2;
OU744340.1_Gymnosoma_rotundatum_genome_assembly,_chromosome:_5	AUGUSTUS	intron	96061285	96061531	1	+	.	ID=g28343.t2.intron6;Parent=g28343.t2;
OU744340.1_Gymnosoma_rotundatum_genome_assembly,_chromosome:_5	AUGUSTUS	CDS	96061532	96061822	1	+	2	ID=g28343.t2.CDS7;Parent=g28343.t2;
OU744340.1_Gymnosoma_rotundatum_genome_assembly,_chromosome:_5	AUGUSTUS	exon	96061532	96061822	.	+	.	ID=g28343.t2.exon7;Parent=g28343.t2;
OU744340.1_Gymnosoma_rotundatum_genome_assembly,_chromosome:_5	AUGUSTUS	intron	96061823	96061889	1	+	.	ID=g28343.t2.intron7;Parent=g28343.t2;
OU744340.1_Gymnosoma_rotundatum_genome_assembly,_chromosome:_5	AUGUSTUS	CDS	96061890	96062546	1	+	2	ID=g28343.t2.CDS8;Parent=g28343.t2;
OU744340.1_Gymnosoma_rotundatum_genome_assembly,_chromosome:_5	AUGUSTUS	exon	96061890	96062546	.	+	.	ID=g28343.t2.exon8;Parent=g28343.t2;
OU744340.1_Gymnosoma_rotundatum_genome_assembly,_chromosome:_5	AUGUSTUS	intron	96062547	96062608	1	+	.	ID=g28343.t2.intron8;Parent=g28343.t2;
OU744340.1_Gymnosoma_rotundatum_genome_assembly,_chromosome:_5	AUGUSTUS	CDS	96062609	96062776	1	+	2	ID=g28343.t2.CDS9;Parent=g28343.t2;
OU744340.1_Gymnosoma_rotundatum_genome_assembly,_chromosome:_5	AUGUSTUS	exon	96062609	96062776	.	+	.	ID=g28343.t2.exon9;Parent=g28343.t2;
OU744340.1_Gymnosoma_rotundatum_genome_assembly,_chromosome:_5	AUGUSTUS	intron	96062777	96062830	1	+	.	ID=g28343.t2.intron9;Parent=g28343.t2;
OU744340.1_Gymnosoma_rotundatum_genome_assembly,_chromosome:_5	AUGUSTUS	CDS	96062831	96062968	1	+	2	ID=g28343.t2.CDS10;Parent=g28343.t2;
OU744340.1_Gymnosoma_rotundatum_genome_assembly,_chromosome:_5	AUGUSTUS	exon	96062831	96062968	.	+	.	ID=g28343.t2.exon10;Parent=g28343.t2;
OU744340.1_Gymnosoma_rotundatum_genome_assembly,_chromosome:_5	AUGUSTUS	intron	96062969	96063108	1	+	.	ID=g28343.t2.intron10;Parent=g28343.t2;
OU744340.1_Gymnosoma_rotundatum_genome_assembly,_chromosome:_5	AUGUSTUS	CDS	96063109	96063257	1	+	2	ID=g28343.t2.CDS11;Parent=g28343.t2;
OU744340.1_Gymnosoma_rotundatum_genome_assembly,_chromosome:_5	AUGUSTUS	exon	96063109	96063257	.	+	.	ID=g28343.t2.exon11;Parent=g28343.t2;
OU744340.1_Gymnosoma_rotundatum_genome_assembly,_chromosome:_5	AUGUSTUS	intron	96063258	96063327	1	+	.	ID=g28343.t2.intron11;Parent=g28343.t2;
OU744340.1_Gymnosoma_rotundatum_genome_assembly,_chromosome:_5	AUGUSTUS	CDS	96063328	96064146	1	+	0	ID=g28343.t2.CDS12;Parent=g28343.t2;
OU744340.1_Gymnosoma_rotundatum_genome_assembly,_chromosome:_5	AUGUSTUS	exon	96063328	96064146	.	+	.	ID=g28343.t2.exon12;Parent=g28343.t2;
OU744340.1_Gymnosoma_rotundatum_genome_assembly,_chromosome:_5	AUGUSTUS	intron	96064147	96064206	1	+	.	ID=g28343.t2.intron12;Parent=g28343.t2;
OU744340.1_Gymnosoma_rotundatum_genome_assembly,_chromosome:_5	AUGUSTUS	CDS	96064207	96064379	1	+	0	ID=g28343.t2.CDS13;Parent=g28343.t2;
OU744340.1_Gymnosoma_rotundatum_genome_assembly,_chromosome:_5	AUGUSTUS	exon	96064207	96064379	.	+	.	ID=g28343.t2.exon13;Parent=g28343.t2;
OU744340.1_Gymnosoma_rotundatum_genome_assembly,_chromosome:_5	AUGUSTUS	intron	96064380	96065784	1	+	.	ID=g28343.t2.intron13;Parent=g28343.t2;
OU744340.1_Gymnosoma_rotundatum_genome_assembly,_chromosome:_5	AUGUSTUS	CDS	96065785	96065857	1	+	1	ID=g28343.t2.CDS14;Parent=g28343.t2;
OU744340.1_Gymnosoma_rotundatum_genome_assembly,_chromosome:_5	AUGUSTUS	exon	96065785	96065857	.	+	.	ID=g28343.t2.exon14;Parent=g28343.t2;
OU744340.1_Gymnosoma_rotundatum_genome_assembly,_chromosome:_5	AUGUSTUS	stop_codon	96065855	96065857	.	+	0	ID=g28343.t2.stop1;Parent=g28343.t2;
OU744340.1_Gymnosoma_rotundatum_genome_assembly,_chromosome:_5	AUGUSTUS	gene	96097592	96099854	.	+	.	ID=g28344;
OU744340.1_Gymnosoma_rotundatum_genome_assembly,_chromosome:_5	AUGUSTUS	mRNA	96097592	96099854	1	+	.	ID=g28344.t1;Parent=g28344;
OU744340.1_Gymnosoma_rotundatum_genome_assembly,_chromosome:_5	AUGUSTUS	start_codon	96097592	96097594	.	+	0	ID=g28344.t1.start1;Parent=g28344.t1;
OU744340.1_Gymnosoma_rotundatum_genome_assembly,_chromosome:_5	AUGUSTUS	CDS	96097592	96097883	1	+	0	ID=g28344.t1.CDS1;Parent=g28344.t1;
OU744340.1_Gymnosoma_rotundatum_genome_assembly,_chromosome:_5	AUGUSTUS	exon	96097592	96097883	.	+	.	ID=g28344.t1.exon1;Parent=g28344.t1;
OU744340.1_Gymnosoma_rotundatum_genome_assembly,_chromosome:_5	AUGUSTUS	intron	96097884	96097941	1	+	.	ID=g28344.t1.intron1;Parent=g28344.t1;
OU744340.1_Gymnosoma_rotundatum_genome_assembly,_chromosome:_5	AUGUSTUS	CDS	96097942	96098177	1	+	2	ID=g28344.t1.CDS2;Parent=g28344.t1;
OU744340.1_Gymnosoma_rotundatum_genome_assembly,_chromosome:_5	AUGUSTUS	exon	96097942	96098177	.	+	.	ID=g28344.t1.exon2;Parent=g28344.t1;
OU744340.1_Gymnosoma_rotundatum_genome_assembly,_chromosome:_5	AUGUSTUS	intron	96098178	96098240	1	+	.	ID=g28344.t1.intron2;Parent=g28344.t1;
OU744340.1_Gymnosoma_rotundatum_genome_assembly,_chromosome:_5	AUGUSTUS	CDS	96098241	96098990	1	+	0	ID=g28344.t1.CDS3;Parent=g28344.t1;
OU744340.1_Gymnosoma_rotundatum_genome_assembly,_chromosome:_5	AUGUSTUS	exon	96098241	96098990	.	+	.	ID=g28344.t1.exon3;Parent=g28344.t1;
OU744340.1_Gymnosoma_rotundatum_genome_assembly,_chromosome:_5	AUGUSTUS	intron	96098991	96099065	1	+	.	ID=g28344.t1.intron3;Parent=g28344.t1;
OU744340.1_Gymnosoma_rotundatum_genome_assembly,_chromosome:_5	AUGUSTUS	CDS	96099066	96099251	1	+	0	ID=g28344.t1.CDS4;Parent=g28344.t1;
OU744340.1_Gymnosoma_rotundatum_genome_assembly,_chromosome:_5	AUGUSTUS	exon	96099066	96099251	.	+	.	ID=g28344.t1.exon4;Parent=g28344.t1;
OU744340.1_Gymnosoma_rotundatum_genome_assembly,_chromosome:_5	AUGUSTUS	intron	96099252	96099320	1	+	.	ID=g28344.t1.intron4;Parent=g28344.t1;
OU744340.1_Gymnosoma_rotundatum_genome_assembly,_chromosome:_5	AUGUSTUS	CDS	96099321	96099854	1	+	0	ID=g28344.t1.CDS5;Parent=g28344.t1;
OU744340.1_Gymnosoma_rotundatum_genome_assembly,_chromosome:_5	AUGUSTUS	exon	96099321	96099854	.	+	.	ID=g28344.t1.exon5;Parent=g28344.t1;
OU744340.1_Gymnosoma_rotundatum_genome_assembly,_chromosome:_5	AUGUSTUS	stop_codon	96099852	96099854	.	+	0	ID=g28344.t1.stop1;Parent=g28344.t1;
OU744340.1_Gymnosoma_rotundatum_genome_assembly,_chromosome:_5	AUGUSTUS	gene	96104148	96114972	.	+	.	ID=g28345;
OU744340.1_Gymnosoma_rotundatum_genome_assembly,_chromosome:_5	AUGUSTUS	mRNA	96104148	96114972	1	+	.	ID=g28345.t1;Parent=g28345;
OU744340.1_Gymnosoma_rotundatum_genome_assembly,_chromosome:_5	AUGUSTUS	start_codon	96104148	96104150	.	+	0	ID=g28345.t1.start1;Parent=g28345.t1;
OU744340.1_Gymnosoma_rotundatum_genome_assembly,_chromosome:_5	AUGUSTUS	CDS	96104148	96104207	1	+	0	ID=g28345.t1.CDS1;Parent=g28345.t1;
OU744340.1_Gymnosoma_rotundatum_genome_assembly,_chromosome:_5	AUGUSTUS	exon	96104148	96104207	.	+	.	ID=g28345.t1.exon1;Parent=g28345.t1;
OU744340.1_Gymnosoma_rotundatum_genome_assembly,_chromosome:_5	AUGUSTUS	intron	96104208	96104356	1	+	.	ID=g28345.t1.intron1;Parent=g28345.t1;
OU744340.1_Gymnosoma_rotundatum_genome_assembly,_chromosome:_5	AUGUSTUS	CDS	96104357	96114428	1	+	0	ID=g28345.t1.CDS2;Parent=g28345.t1;
OU744340.1_Gymnosoma_rotundatum_genome_assembly,_chromosome:_5	AUGUSTUS	exon	96104357	96114428	.	+	.	ID=g28345.t1.exon2;Parent=g28345.t1;
OU744340.1_Gymnosoma_rotundatum_genome_assembly,_chromosome:_5	AUGUSTUS	intron	96114429	96114486	1	+	.	ID=g28345.t1.intron2;Parent=g28345.t1;
OU744340.1_Gymnosoma_rotundatum_genome_assembly,_chromosome:_5	AUGUSTUS	CDS	96114487	96114598	1	+	2	ID=g28345.t1.CDS3;Parent=g28345.t1;
OU744340.1_Gymnosoma_rotundatum_genome_assembly,_chromosome:_5	AUGUSTUS	exon	96114487	96114598	.	+	.	ID=g28345.t1.exon3;Parent=g28345.t1;
OU744340.1_Gymnosoma_rotundatum_genome_assembly,_chromosome:_5	AUGUSTUS	intron	96114599	96114662	1	+	.	ID=g28345.t1.intron3;Parent=g28345.t1;
OU744340.1_Gymnosoma_rotundatum_genome_assembly,_chromosome:_5	AUGUSTUS	CDS	96114663	96114811	1	+	1	ID=g28345.t1.CDS4;Parent=g28345.t1;
OU744340.1_Gymnosoma_rotundatum_genome_assembly,_chromosome:_5	AUGUSTUS	exon	96114663	96114811	.	+	.	ID=g28345.t1.exon4;Parent=g28345.t1;
OU744340.1_Gymnosoma_rotundatum_genome_assembly,_chromosome:_5	AUGUSTUS	intron	96114812	96114880	1	+	.	ID=g28345.t1.intron4;Parent=g28345.t1;
OU744340.1_Gymnosoma_rotundatum_genome_assembly,_chromosome:_5	AUGUSTUS	CDS	96114881	96114972	1	+	2	ID=g28345.t1.CDS5;Parent=g28345.t1;
OU744340.1_Gymnosoma_rotundatum_genome_assembly,_chromosome:_5	AUGUSTUS	exon	96114881	96114972	.	+	.	ID=g28345.t1.exon5;Parent=g28345.t1;
OU744340.1_Gymnosoma_rotundatum_genome_assembly,_chromosome:_5	AUGUSTUS	stop_codon	96114970	96114972	.	+	0	ID=g28345.t1.stop1;Parent=g28345.t1;
OU744340.1_Gymnosoma_rotundatum_genome_assembly,_chromosome:_5	AUGUSTUS	gene	96123473	96125633	.	+	.	ID=g28346;
OU744340.1_Gymnosoma_rotundatum_genome_assembly,_chromosome:_5	AUGUSTUS	mRNA	96123473	96125633	0.38	+	.	ID=g28346.t1;Parent=g28346;
OU744340.1_Gymnosoma_rotundatum_genome_assembly,_chromosome:_5	AUGUSTUS	start_codon	96123473	96123475	.	+	0	ID=g28346.t1.start1;Parent=g28346.t1;
OU744340.1_Gymnosoma_rotundatum_genome_assembly,_chromosome:_5	AUGUSTUS	CDS	96123473	96124207	0.93	+	0	ID=g28346.t1.CDS1;Parent=g28346.t1;
OU744340.1_Gymnosoma_rotundatum_genome_assembly,_chromosome:_5	AUGUSTUS	exon	96123473	96124207	.	+	.	ID=g28346.t1.exon1;Parent=g28346.t1;
OU744340.1_Gymnosoma_rotundatum_genome_assembly,_chromosome:_5	AUGUSTUS	intron	96124208	96125576	0.38	+	.	ID=g28346.t1.intron1;Parent=g28346.t1;
OU744340.1_Gymnosoma_rotundatum_genome_assembly,_chromosome:_5	AUGUSTUS	CDS	96125577	96125633	0.38	+	0	ID=g28346.t1.CDS2;Parent=g28346.t1;
OU744340.1_Gymnosoma_rotundatum_genome_assembly,_chromosome:_5	AUGUSTUS	exon	96125577	96125633	.	+	.	ID=g28346.t1.exon2;Parent=g28346.t1;
OU744340.1_Gymnosoma_rotundatum_genome_assembly,_chromosome:_5	AUGUSTUS	stop_codon	96125631	96125633	.	+	0	ID=g28346.t1.stop1;Parent=g28346.t1;
OU744340.1_Gymnosoma_rotundatum_genome_assembly,_chromosome:_5	AUGUSTUS	gene	96177874	96203206	.	+	.	ID=g28347;
OU744340.1_Gymnosoma_rotundatum_genome_assembly,_chromosome:_5	AUGUSTUS	mRNA	96177874	96203206	1	+	.	ID=g28347.t1;Parent=g28347;
OU744340.1_Gymnosoma_rotundatum_genome_assembly,_chromosome:_5	AUGUSTUS	start_codon	96177874	96177876	.	+	0	ID=g28347.t1.start1;Parent=g28347.t1;
OU744340.1_Gymnosoma_rotundatum_genome_assembly,_chromosome:_5	AUGUSTUS	CDS	96177874	96177924	1	+	0	ID=g28347.t1.CDS1;Parent=g28347.t1;
OU744340.1_Gymnosoma_rotundatum_genome_assembly,_chromosome:_5	AUGUSTUS	exon	96177874	96177924	.	+	.	ID=g28347.t1.exon1;Parent=g28347.t1;
OU744340.1_Gymnosoma_rotundatum_genome_assembly,_chromosome:_5	AUGUSTUS	intron	96177925	96194496	1	+	.	ID=g28347.t1.intron1;Parent=g28347.t1;
OU744340.1_Gymnosoma_rotundatum_genome_assembly,_chromosome:_5	AUGUSTUS	CDS	96194497	96194718	1	+	0	ID=g28347.t1.CDS2;Parent=g28347.t1;
OU744340.1_Gymnosoma_rotundatum_genome_assembly,_chromosome:_5	AUGUSTUS	exon	96194497	96194718	.	+	.	ID=g28347.t1.exon2;Parent=g28347.t1;
OU744340.1_Gymnosoma_rotundatum_genome_assembly,_chromosome:_5	AUGUSTUS	intron	96194719	96203003	1	+	.	ID=g28347.t1.intron2;Parent=g28347.t1;
OU744340.1_Gymnosoma_rotundatum_genome_assembly,_chromosome:_5	AUGUSTUS	CDS	96203004	96203123	1	+	0	ID=g28347.t1.CDS3;Parent=g28347.t1;
OU744340.1_Gymnosoma_rotundatum_genome_assembly,_chromosome:_5	AUGUSTUS	exon	96203004	96203123	.	+	.	ID=g28347.t1.exon3;Parent=g28347.t1;
OU744340.1_Gymnosoma_rotundatum_genome_assembly,_chromosome:_5	AUGUSTUS	intron	96203124	96203200	1	+	.	ID=g28347.t1.intron3;Parent=g28347.t1;
OU744340.1_Gymnosoma_rotundatum_genome_assembly,_chromosome:_5	AUGUSTUS	CDS	96203201	96203206	1	+	0	ID=g28347.t1.CDS4;Parent=g28347.t1;
OU744340.1_Gymnosoma_rotundatum_genome_assembly,_chromosome:_5	AUGUSTUS	exon	96203201	96203206	.	+	.	ID=g28347.t1.exon4;Parent=g28347.t1;
OU744340.1_Gymnosoma_rotundatum_genome_assembly,_chromosome:_5	AUGUSTUS	stop_codon	96203204	96203206	.	+	0	ID=g28347.t1.stop1;Parent=g28347.t1;
OU744340.1_Gymnosoma_rotundatum_genome_assembly,_chromosome:_5	AUGUSTUS	gene	96233319	96252245	.	+	.	ID=g28348;
OU744340.1_Gymnosoma_rotundatum_genome_assembly,_chromosome:_5	AUGUSTUS	mRNA	96233319	96252245	0.62	+	.	ID=g28348.t1;Parent=g28348;
OU744340.1_Gymnosoma_rotundatum_genome_assembly,_chromosome:_5	AUGUSTUS	start_codon	96233319	96233321	.	+	0	ID=g28348.t1.start1;Parent=g28348.t1;
OU744340.1_Gymnosoma_rotundatum_genome_assembly,_chromosome:_5	AUGUSTUS	CDS	96233319	96233360	0.62	+	0	ID=g28348.t1.CDS1;Parent=g28348.t1;
OU744340.1_Gymnosoma_rotundatum_genome_assembly,_chromosome:_5	AUGUSTUS	exon	96233319	96233360	.	+	.	ID=g28348.t1.exon1;Parent=g28348.t1;
OU744340.1_Gymnosoma_rotundatum_genome_assembly,_chromosome:_5	AUGUSTUS	intron	96233361	96235729	0.63	+	.	ID=g28348.t1.intron1;Parent=g28348.t1;
OU744340.1_Gymnosoma_rotundatum_genome_assembly,_chromosome:_5	AUGUSTUS	CDS	96235730	96235904	1	+	0	ID=g28348.t1.CDS2;Parent=g28348.t1;
OU744340.1_Gymnosoma_rotundatum_genome_assembly,_chromosome:_5	AUGUSTUS	exon	96235730	96235904	.	+	.	ID=g28348.t1.exon2;Parent=g28348.t1;
OU744340.1_Gymnosoma_rotundatum_genome_assembly,_chromosome:_5	AUGUSTUS	intron	96235905	96247633	1	+	.	ID=g28348.t1.intron2;Parent=g28348.t1;
OU744340.1_Gymnosoma_rotundatum_genome_assembly,_chromosome:_5	AUGUSTUS	CDS	96247634	96247779	1	+	2	ID=g28348.t1.CDS3;Parent=g28348.t1;
OU744340.1_Gymnosoma_rotundatum_genome_assembly,_chromosome:_5	AUGUSTUS	exon	96247634	96247779	.	+	.	ID=g28348.t1.exon3;Parent=g28348.t1;
OU744340.1_Gymnosoma_rotundatum_genome_assembly,_chromosome:_5	AUGUSTUS	intron	96247780	96251882	1	+	.	ID=g28348.t1.intron3;Parent=g28348.t1;
OU744340.1_Gymnosoma_rotundatum_genome_assembly,_chromosome:_5	AUGUSTUS	CDS	96251883	96252245	1	+	0	ID=g28348.t1.CDS4;Parent=g28348.t1;
OU744340.1_Gymnosoma_rotundatum_genome_assembly,_chromosome:_5	AUGUSTUS	exon	96251883	96252245	.	+	.	ID=g28348.t1.exon4;Parent=g28348.t1;
OU744340.1_Gymnosoma_rotundatum_genome_assembly,_chromosome:_5	AUGUSTUS	stop_codon	96252243	96252245	.	+	0	ID=g28348.t1.stop1;Parent=g28348.t1;
OU744340.1_Gymnosoma_rotundatum_genome_assembly,_chromosome:_5	AUGUSTUS	gene	96285423	96292948	.	-	.	ID=g28349;
OU744340.1_Gymnosoma_rotundatum_genome_assembly,_chromosome:_5	AUGUSTUS	mRNA	96285423	96292948	0.54	-	.	ID=g28349.t1;Parent=g28349;
OU744340.1_Gymnosoma_rotundatum_genome_assembly,_chromosome:_5	AUGUSTUS	stop_codon	96285423	96285425	.	-	0	ID=g28349.t1.stop1;Parent=g28349.t1;
OU744340.1_Gymnosoma_rotundatum_genome_assembly,_chromosome:_5	AUGUSTUS	CDS	96285423	96285554	1	-	0	ID=g28349.t1.CDS1;Parent=g28349.t1;
OU744340.1_Gymnosoma_rotundatum_genome_assembly,_chromosome:_5	AUGUSTUS	exon	96285423	96285554	.	-	.	ID=g28349.t1.exon1;Parent=g28349.t1;
OU744340.1_Gymnosoma_rotundatum_genome_assembly,_chromosome:_5	AUGUSTUS	intron	96285555	96285615	1	-	.	ID=g28349.t1.intron1;Parent=g28349.t1;
OU744340.1_Gymnosoma_rotundatum_genome_assembly,_chromosome:_5	AUGUSTUS	CDS	96285616	96285773	1	-	2	ID=g28349.t1.CDS2;Parent=g28349.t1;
OU744340.1_Gymnosoma_rotundatum_genome_assembly,_chromosome:_5	AUGUSTUS	exon	96285616	96285773	.	-	.	ID=g28349.t1.exon2;Parent=g28349.t1;
OU744340.1_Gymnosoma_rotundatum_genome_assembly,_chromosome:_5	AUGUSTUS	intron	96285774	96285851	1	-	.	ID=g28349.t1.intron2;Parent=g28349.t1;
OU744340.1_Gymnosoma_rotundatum_genome_assembly,_chromosome:_5	AUGUSTUS	CDS	96285852	96286335	1	-	0	ID=g28349.t1.CDS3;Parent=g28349.t1;
OU744340.1_Gymnosoma_rotundatum_genome_assembly,_chromosome:_5	AUGUSTUS	exon	96285852	96286335	.	-	.	ID=g28349.t1.exon3;Parent=g28349.t1;
OU744340.1_Gymnosoma_rotundatum_genome_assembly,_chromosome:_5	AUGUSTUS	intron	96286336	96286400	1	-	.	ID=g28349.t1.intron3;Parent=g28349.t1;
OU744340.1_Gymnosoma_rotundatum_genome_assembly,_chromosome:_5	AUGUSTUS	CDS	96286401	96286518	1	-	1	ID=g28349.t1.CDS4;Parent=g28349.t1;
OU744340.1_Gymnosoma_rotundatum_genome_assembly,_chromosome:_5	AUGUSTUS	exon	96286401	96286518	.	-	.	ID=g28349.t1.exon4;Parent=g28349.t1;
OU744340.1_Gymnosoma_rotundatum_genome_assembly,_chromosome:_5	AUGUSTUS	intron	96286519	96286593	1	-	.	ID=g28349.t1.intron4;Parent=g28349.t1;
OU744340.1_Gymnosoma_rotundatum_genome_assembly,_chromosome:_5	AUGUSTUS	CDS	96286594	96286719	1	-	1	ID=g28349.t1.CDS5;Parent=g28349.t1;
OU744340.1_Gymnosoma_rotundatum_genome_assembly,_chromosome:_5	AUGUSTUS	exon	96286594	96286719	.	-	.	ID=g28349.t1.exon5;Parent=g28349.t1;
OU744340.1_Gymnosoma_rotundatum_genome_assembly,_chromosome:_5	AUGUSTUS	intron	96286720	96286816	1	-	.	ID=g28349.t1.intron5;Parent=g28349.t1;
OU744340.1_Gymnosoma_rotundatum_genome_assembly,_chromosome:_5	AUGUSTUS	CDS	96286817	96287856	1	-	0	ID=g28349.t1.CDS6;Parent=g28349.t1;
OU744340.1_Gymnosoma_rotundatum_genome_assembly,_chromosome:_5	AUGUSTUS	exon	96286817	96287856	.	-	.	ID=g28349.t1.exon6;Parent=g28349.t1;
OU744340.1_Gymnosoma_rotundatum_genome_assembly,_chromosome:_5	AUGUSTUS	intron	96287857	96287910	1	-	.	ID=g28349.t1.intron6;Parent=g28349.t1;
OU744340.1_Gymnosoma_rotundatum_genome_assembly,_chromosome:_5	AUGUSTUS	CDS	96287911	96288485	1	-	2	ID=g28349.t1.CDS7;Parent=g28349.t1;
OU744340.1_Gymnosoma_rotundatum_genome_assembly,_chromosome:_5	AUGUSTUS	exon	96287911	96288485	.	-	.	ID=g28349.t1.exon7;Parent=g28349.t1;
OU744340.1_Gymnosoma_rotundatum_genome_assembly,_chromosome:_5	AUGUSTUS	intron	96288486	96288559	1	-	.	ID=g28349.t1.intron7;Parent=g28349.t1;
OU744340.1_Gymnosoma_rotundatum_genome_assembly,_chromosome:_5	AUGUSTUS	CDS	96288560	96290241	1	-	1	ID=g28349.t1.CDS8;Parent=g28349.t1;
OU744340.1_Gymnosoma_rotundatum_genome_assembly,_chromosome:_5	AUGUSTUS	exon	96288560	96290241	.	-	.	ID=g28349.t1.exon8;Parent=g28349.t1;
OU744340.1_Gymnosoma_rotundatum_genome_assembly,_chromosome:_5	AUGUSTUS	intron	96290242	96290296	1	-	.	ID=g28349.t1.intron8;Parent=g28349.t1;
OU744340.1_Gymnosoma_rotundatum_genome_assembly,_chromosome:_5	AUGUSTUS	CDS	96290297	96290488	1	-	1	ID=g28349.t1.CDS9;Parent=g28349.t1;
OU744340.1_Gymnosoma_rotundatum_genome_assembly,_chromosome:_5	AUGUSTUS	exon	96290297	96290488	.	-	.	ID=g28349.t1.exon9;Parent=g28349.t1;
OU744340.1_Gymnosoma_rotundatum_genome_assembly,_chromosome:_5	AUGUSTUS	intron	96290489	96290554	1	-	.	ID=g28349.t1.intron9;Parent=g28349.t1;
OU744340.1_Gymnosoma_rotundatum_genome_assembly,_chromosome:_5	AUGUSTUS	CDS	96290555	96290676	1	-	0	ID=g28349.t1.CDS10;Parent=g28349.t1;
OU744340.1_Gymnosoma_rotundatum_genome_assembly,_chromosome:_5	AUGUSTUS	exon	96290555	96290676	.	-	.	ID=g28349.t1.exon10;Parent=g28349.t1;
OU744340.1_Gymnosoma_rotundatum_genome_assembly,_chromosome:_5	AUGUSTUS	intron	96290677	96290735	1	-	.	ID=g28349.t1.intron10;Parent=g28349.t1;
OU744340.1_Gymnosoma_rotundatum_genome_assembly,_chromosome:_5	AUGUSTUS	CDS	96290736	96291189	1	-	1	ID=g28349.t1.CDS11;Parent=g28349.t1;
OU744340.1_Gymnosoma_rotundatum_genome_assembly,_chromosome:_5	AUGUSTUS	exon	96290736	96291189	.	-	.	ID=g28349.t1.exon11;Parent=g28349.t1;
OU744340.1_Gymnosoma_rotundatum_genome_assembly,_chromosome:_5	AUGUSTUS	intron	96291190	96291269	1	-	.	ID=g28349.t1.intron11;Parent=g28349.t1;
OU744340.1_Gymnosoma_rotundatum_genome_assembly,_chromosome:_5	AUGUSTUS	CDS	96291270	96292356	1	-	2	ID=g28349.t1.CDS12;Parent=g28349.t1;
OU744340.1_Gymnosoma_rotundatum_genome_assembly,_chromosome:_5	AUGUSTUS	exon	96291270	96292356	.	-	.	ID=g28349.t1.exon12;Parent=g28349.t1;
OU744340.1_Gymnosoma_rotundatum_genome_assembly,_chromosome:_5	AUGUSTUS	intron	96292357	96292929	0.54	-	.	ID=g28349.t1.intron12;Parent=g28349.t1;
OU744340.1_Gymnosoma_rotundatum_genome_assembly,_chromosome:_5	AUGUSTUS	CDS	96292930	96292948	0.54	-	0	ID=g28349.t1.CDS13;Parent=g28349.t1;
OU744340.1_Gymnosoma_rotundatum_genome_assembly,_chromosome:_5	AUGUSTUS	exon	96292930	96292948	.	-	.	ID=g28349.t1.exon13;Parent=g28349.t1;
OU744340.1_Gymnosoma_rotundatum_genome_assembly,_chromosome:_5	AUGUSTUS	start_codon	96292946	96292948	.	-	0	ID=g28349.t1.start1;Parent=g28349.t1;
OU744340.1_Gymnosoma_rotundatum_genome_assembly,_chromosome:_5	AUGUSTUS	gene	96331096	96346279	.	-	.	ID=g28350;
OU744340.1_Gymnosoma_rotundatum_genome_assembly,_chromosome:_5	AUGUSTUS	mRNA	96331096	96346279	1	-	.	ID=g28350.t1;Parent=g28350;
OU744340.1_Gymnosoma_rotundatum_genome_assembly,_chromosome:_5	AUGUSTUS	stop_codon	96331096	96331098	.	-	0	ID=g28350.t1.stop1;Parent=g28350.t1;
OU744340.1_Gymnosoma_rotundatum_genome_assembly,_chromosome:_5	AUGUSTUS	CDS	96331096	96331265	1	-	2	ID=g28350.t1.CDS1;Parent=g28350.t1;
OU744340.1_Gymnosoma_rotundatum_genome_assembly,_chromosome:_5	AUGUSTUS	exon	96331096	96331265	.	-	.	ID=g28350.t1.exon1;Parent=g28350.t1;
OU744340.1_Gymnosoma_rotundatum_genome_assembly,_chromosome:_5	AUGUSTUS	intron	96331266	96331335	1	-	.	ID=g28350.t1.intron1;Parent=g28350.t1;
OU744340.1_Gymnosoma_rotundatum_genome_assembly,_chromosome:_5	AUGUSTUS	CDS	96331336	96331560	1	-	2	ID=g28350.t1.CDS2;Parent=g28350.t1;
OU744340.1_Gymnosoma_rotundatum_genome_assembly,_chromosome:_5	AUGUSTUS	exon	96331336	96331560	.	-	.	ID=g28350.t1.exon2;Parent=g28350.t1;
OU744340.1_Gymnosoma_rotundatum_genome_assembly,_chromosome:_5	AUGUSTUS	intron	96331561	96331628	1	-	.	ID=g28350.t1.intron2;Parent=g28350.t1;
OU744340.1_Gymnosoma_rotundatum_genome_assembly,_chromosome:_5	AUGUSTUS	CDS	96331629	96331847	1	-	2	ID=g28350.t1.CDS3;Parent=g28350.t1;
OU744340.1_Gymnosoma_rotundatum_genome_assembly,_chromosome:_5	AUGUSTUS	exon	96331629	96331847	.	-	.	ID=g28350.t1.exon3;Parent=g28350.t1;
OU744340.1_Gymnosoma_rotundatum_genome_assembly,_chromosome:_5	AUGUSTUS	intron	96331848	96340392	1	-	.	ID=g28350.t1.intron3;Parent=g28350.t1;
OU744340.1_Gymnosoma_rotundatum_genome_assembly,_chromosome:_5	AUGUSTUS	CDS	96340393	96340677	1	-	2	ID=g28350.t1.CDS4;Parent=g28350.t1;
OU744340.1_Gymnosoma_rotundatum_genome_assembly,_chromosome:_5	AUGUSTUS	exon	96340393	96340677	.	-	.	ID=g28350.t1.exon4;Parent=g28350.t1;
OU744340.1_Gymnosoma_rotundatum_genome_assembly,_chromosome:_5	AUGUSTUS	intron	96340678	96340738	1	-	.	ID=g28350.t1.intron4;Parent=g28350.t1;
OU744340.1_Gymnosoma_rotundatum_genome_assembly,_chromosome:_5	AUGUSTUS	CDS	96340739	96340896	1	-	1	ID=g28350.t1.CDS5;Parent=g28350.t1;
OU744340.1_Gymnosoma_rotundatum_genome_assembly,_chromosome:_5	AUGUSTUS	exon	96340739	96340896	.	-	.	ID=g28350.t1.exon5;Parent=g28350.t1;
OU744340.1_Gymnosoma_rotundatum_genome_assembly,_chromosome:_5	AUGUSTUS	intron	96340897	96341408	1	-	.	ID=g28350.t1.intron5;Parent=g28350.t1;
OU744340.1_Gymnosoma_rotundatum_genome_assembly,_chromosome:_5	AUGUSTUS	CDS	96341409	96341593	1	-	0	ID=g28350.t1.CDS6;Parent=g28350.t1;
OU744340.1_Gymnosoma_rotundatum_genome_assembly,_chromosome:_5	AUGUSTUS	exon	96341409	96341593	.	-	.	ID=g28350.t1.exon6;Parent=g28350.t1;
OU744340.1_Gymnosoma_rotundatum_genome_assembly,_chromosome:_5	AUGUSTUS	intron	96341594	96345961	1	-	.	ID=g28350.t1.intron6;Parent=g28350.t1;
OU744340.1_Gymnosoma_rotundatum_genome_assembly,_chromosome:_5	AUGUSTUS	CDS	96345962	96346029	1	-	2	ID=g28350.t1.CDS7;Parent=g28350.t1;
OU744340.1_Gymnosoma_rotundatum_genome_assembly,_chromosome:_5	AUGUSTUS	exon	96345962	96346029	.	-	.	ID=g28350.t1.exon7;Parent=g28350.t1;
OU744340.1_Gymnosoma_rotundatum_genome_assembly,_chromosome:_5	AUGUSTUS	intron	96346030	96346095	1	-	.	ID=g28350.t1.intron7;Parent=g28350.t1;
OU744340.1_Gymnosoma_rotundatum_genome_assembly,_chromosome:_5	AUGUSTUS	CDS	96346096	96346279	1	-	0	ID=g28350.t1.CDS8;Parent=g28350.t1;
OU744340.1_Gymnosoma_rotundatum_genome_assembly,_chromosome:_5	AUGUSTUS	exon	96346096	96346279	.	-	.	ID=g28350.t1.exon8;Parent=g28350.t1;
OU744340.1_Gymnosoma_rotundatum_genome_assembly,_chromosome:_5	AUGUSTUS	start_codon	96346277	96346279	.	-	0	ID=g28350.t1.start1;Parent=g28350.t1;
OU744340.1_Gymnosoma_rotundatum_genome_assembly,_chromosome:_5	AUGUSTUS	gene	96365599	96376338	.	-	.	ID=g28351;
OU744340.1_Gymnosoma_rotundatum_genome_assembly,_chromosome:_5	AUGUSTUS	mRNA	96365599	96371308	1	-	.	ID=g28351.t1;Parent=g28351;
OU744340.1_Gymnosoma_rotundatum_genome_assembly,_chromosome:_5	AUGUSTUS	stop_codon	96365599	96365601	.	-	0	ID=g28351.t1.stop1;Parent=g28351.t1;
OU744340.1_Gymnosoma_rotundatum_genome_assembly,_chromosome:_5	AUGUSTUS	CDS	96365599	96365744	1	-	2	ID=g28351.t1.CDS1;Parent=g28351.t1;
OU744340.1_Gymnosoma_rotundatum_genome_assembly,_chromosome:_5	AUGUSTUS	exon	96365599	96365744	.	-	.	ID=g28351.t1.exon1;Parent=g28351.t1;
OU744340.1_Gymnosoma_rotundatum_genome_assembly,_chromosome:_5	AUGUSTUS	intron	96365745	96365802	1	-	.	ID=g28351.t1.intron1;Parent=g28351.t1;
OU744340.1_Gymnosoma_rotundatum_genome_assembly,_chromosome:_5	AUGUSTUS	CDS	96365803	96366430	1	-	0	ID=g28351.t1.CDS2;Parent=g28351.t1;
OU744340.1_Gymnosoma_rotundatum_genome_assembly,_chromosome:_5	AUGUSTUS	exon	96365803	96366430	.	-	.	ID=g28351.t1.exon2;Parent=g28351.t1;
OU744340.1_Gymnosoma_rotundatum_genome_assembly,_chromosome:_5	AUGUSTUS	intron	96366431	96370095	1	-	.	ID=g28351.t1.intron2;Parent=g28351.t1;
OU744340.1_Gymnosoma_rotundatum_genome_assembly,_chromosome:_5	AUGUSTUS	CDS	96370096	96370298	1	-	2	ID=g28351.t1.CDS3;Parent=g28351.t1;
OU744340.1_Gymnosoma_rotundatum_genome_assembly,_chromosome:_5	AUGUSTUS	exon	96370096	96370298	.	-	.	ID=g28351.t1.exon3;Parent=g28351.t1;
OU744340.1_Gymnosoma_rotundatum_genome_assembly,_chromosome:_5	AUGUSTUS	intron	96370299	96370367	1	-	.	ID=g28351.t1.intron3;Parent=g28351.t1;
OU744340.1_Gymnosoma_rotundatum_genome_assembly,_chromosome:_5	AUGUSTUS	CDS	96370368	96370450	1	-	1	ID=g28351.t1.CDS4;Parent=g28351.t1;
OU744340.1_Gymnosoma_rotundatum_genome_assembly,_chromosome:_5	AUGUSTUS	exon	96370368	96370450	.	-	.	ID=g28351.t1.exon4;Parent=g28351.t1;
OU744340.1_Gymnosoma_rotundatum_genome_assembly,_chromosome:_5	AUGUSTUS	intron	96370451	96370511	1	-	.	ID=g28351.t1.intron4;Parent=g28351.t1;
OU744340.1_Gymnosoma_rotundatum_genome_assembly,_chromosome:_5	AUGUSTUS	CDS	96370512	96370639	1	-	0	ID=g28351.t1.CDS5;Parent=g28351.t1;
OU744340.1_Gymnosoma_rotundatum_genome_assembly,_chromosome:_5	AUGUSTUS	exon	96370512	96370639	.	-	.	ID=g28351.t1.exon5;Parent=g28351.t1;
OU744340.1_Gymnosoma_rotundatum_genome_assembly,_chromosome:_5	AUGUSTUS	intron	96370640	96370702	1	-	.	ID=g28351.t1.intron5;Parent=g28351.t1;
OU744340.1_Gymnosoma_rotundatum_genome_assembly,_chromosome:_5	AUGUSTUS	CDS	96370703	96370863	1	-	2	ID=g28351.t1.CDS6;Parent=g28351.t1;
OU744340.1_Gymnosoma_rotundatum_genome_assembly,_chromosome:_5	AUGUSTUS	exon	96370703	96370863	.	-	.	ID=g28351.t1.exon6;Parent=g28351.t1;
OU744340.1_Gymnosoma_rotundatum_genome_assembly,_chromosome:_5	AUGUSTUS	intron	96370864	96370914	1	-	.	ID=g28351.t1.intron6;Parent=g28351.t1;
OU744340.1_Gymnosoma_rotundatum_genome_assembly,_chromosome:_5	AUGUSTUS	CDS	96370915	96371308	1	-	0	ID=g28351.t1.CDS7;Parent=g28351.t1;
OU744340.1_Gymnosoma_rotundatum_genome_assembly,_chromosome:_5	AUGUSTUS	exon	96370915	96371308	.	-	.	ID=g28351.t1.exon7;Parent=g28351.t1;
OU744340.1_Gymnosoma_rotundatum_genome_assembly,_chromosome:_5	AUGUSTUS	start_codon	96371306	96371308	.	-	0	ID=g28351.t1.start1;Parent=g28351.t1;
OU744340.1_Gymnosoma_rotundatum_genome_assembly,_chromosome:_5	AUGUSTUS	mRNA	96365599	96376338	1	-	.	ID=g28351.t2;Parent=g28351;
OU744340.1_Gymnosoma_rotundatum_genome_assembly,_chromosome:_5	AUGUSTUS	stop_codon	96365599	96365601	.	-	0	ID=g28351.t2.stop1;Parent=g28351.t2;
OU744340.1_Gymnosoma_rotundatum_genome_assembly,_chromosome:_5	AUGUSTUS	CDS	96365599	96365744	1	-	2	ID=g28351.t2.CDS1;Parent=g28351.t2;
OU744340.1_Gymnosoma_rotundatum_genome_assembly,_chromosome:_5	AUGUSTUS	exon	96365599	96365744	.	-	.	ID=g28351.t2.exon1;Parent=g28351.t2;
OU744340.1_Gymnosoma_rotundatum_genome_assembly,_chromosome:_5	AUGUSTUS	intron	96365745	96365802	1	-	.	ID=g28351.t2.intron1;Parent=g28351.t2;
OU744340.1_Gymnosoma_rotundatum_genome_assembly,_chromosome:_5	AUGUSTUS	CDS	96365803	96366430	1	-	0	ID=g28351.t2.CDS2;Parent=g28351.t2;
OU744340.1_Gymnosoma_rotundatum_genome_assembly,_chromosome:_5	AUGUSTUS	exon	96365803	96366430	.	-	.	ID=g28351.t2.exon2;Parent=g28351.t2;
OU744340.1_Gymnosoma_rotundatum_genome_assembly,_chromosome:_5	AUGUSTUS	intron	96366431	96370095	1	-	.	ID=g28351.t2.intron2;Parent=g28351.t2;
OU744340.1_Gymnosoma_rotundatum_genome_assembly,_chromosome:_5	AUGUSTUS	CDS	96370096	96370298	1	-	2	ID=g28351.t2.CDS3;Parent=g28351.t2;
OU744340.1_Gymnosoma_rotundatum_genome_assembly,_chromosome:_5	AUGUSTUS	exon	96370096	96370298	.	-	.	ID=g28351.t2.exon3;Parent=g28351.t2;
OU744340.1_Gymnosoma_rotundatum_genome_assembly,_chromosome:_5	AUGUSTUS	intron	96370299	96370367	1	-	.	ID=g28351.t2.intron3;Parent=g28351.t2;
OU744340.1_Gymnosoma_rotundatum_genome_assembly,_chromosome:_5	AUGUSTUS	CDS	96370368	96370450	1	-	1	ID=g28351.t2.CDS4;Parent=g28351.t2;
OU744340.1_Gymnosoma_rotundatum_genome_assembly,_chromosome:_5	AUGUSTUS	exon	96370368	96370450	.	-	.	ID=g28351.t2.exon4;Parent=g28351.t2;
OU744340.1_Gymnosoma_rotundatum_genome_assembly,_chromosome:_5	AUGUSTUS	intron	96370451	96370511	1	-	.	ID=g28351.t2.intron4;Parent=g28351.t2;
OU744340.1_Gymnosoma_rotundatum_genome_assembly,_chromosome:_5	AUGUSTUS	CDS	96370512	96370639	1	-	0	ID=g28351.t2.CDS5;Parent=g28351.t2;
OU744340.1_Gymnosoma_rotundatum_genome_assembly,_chromosome:_5	AUGUSTUS	exon	96370512	96370639	.	-	.	ID=g28351.t2.exon5;Parent=g28351.t2;
OU744340.1_Gymnosoma_rotundatum_genome_assembly,_chromosome:_5	AUGUSTUS	intron	96370640	96370702	1	-	.	ID=g28351.t2.intron5;Parent=g28351.t2;
OU744340.1_Gymnosoma_rotundatum_genome_assembly,_chromosome:_5	AUGUSTUS	CDS	96370703	96370863	1	-	2	ID=g28351.t2.CDS6;Parent=g28351.t2;
OU744340.1_Gymnosoma_rotundatum_genome_assembly,_chromosome:_5	AUGUSTUS	exon	96370703	96370863	.	-	.	ID=g28351.t2.exon6;Parent=g28351.t2;
OU744340.1_Gymnosoma_rotundatum_genome_assembly,_chromosome:_5	AUGUSTUS	intron	96370864	96370914	1	-	.	ID=g28351.t2.intron6;Parent=g28351.t2;
OU744340.1_Gymnosoma_rotundatum_genome_assembly,_chromosome:_5	AUGUSTUS	CDS	96370915	96371240	1	-	1	ID=g28351.t2.CDS7;Parent=g28351.t2;
OU744340.1_Gymnosoma_rotundatum_genome_assembly,_chromosome:_5	AUGUSTUS	exon	96370915	96371240	.	-	.	ID=g28351.t2.exon7;Parent=g28351.t2;
OU744340.1_Gymnosoma_rotundatum_genome_assembly,_chromosome:_5	AUGUSTUS	intron	96371241	96376258	1	-	.	ID=g28351.t2.intron7;Parent=g28351.t2;
OU744340.1_Gymnosoma_rotundatum_genome_assembly,_chromosome:_5	AUGUSTUS	CDS	96376259	96376338	1	-	0	ID=g28351.t2.CDS8;Parent=g28351.t2;
OU744340.1_Gymnosoma_rotundatum_genome_assembly,_chromosome:_5	AUGUSTUS	exon	96376259	96376338	.	-	.	ID=g28351.t2.exon8;Parent=g28351.t2;
OU744340.1_Gymnosoma_rotundatum_genome_assembly,_chromosome:_5	AUGUSTUS	start_codon	96376336	96376338	.	-	0	ID=g28351.t2.start1;Parent=g28351.t2;
OU744340.1_Gymnosoma_rotundatum_genome_assembly,_chromosome:_5	AUGUSTUS	gene	96408988	96410784	.	+	.	ID=g28352;
OU744340.1_Gymnosoma_rotundatum_genome_assembly,_chromosome:_5	AUGUSTUS	mRNA	96408988	96410784	1	+	.	ID=g28352.t1;Parent=g28352;
OU744340.1_Gymnosoma_rotundatum_genome_assembly,_chromosome:_5	AUGUSTUS	start_codon	96408988	96408990	.	+	0	ID=g28352.t1.start1;Parent=g28352.t1;
OU744340.1_Gymnosoma_rotundatum_genome_assembly,_chromosome:_5	AUGUSTUS	CDS	96408988	96410784	1	+	0	ID=g28352.t1.CDS1;Parent=g28352.t1;
OU744340.1_Gymnosoma_rotundatum_genome_assembly,_chromosome:_5	AUGUSTUS	exon	96408988	96410784	.	+	.	ID=g28352.t1.exon1;Parent=g28352.t1;
OU744340.1_Gymnosoma_rotundatum_genome_assembly,_chromosome:_5	AUGUSTUS	stop_codon	96410782	96410784	.	+	0	ID=g28352.t1.stop1;Parent=g28352.t1;
OU744340.1_Gymnosoma_rotundatum_genome_assembly,_chromosome:_5	AUGUSTUS	gene	96437850	96451123	.	-	.	ID=g28353;
OU744340.1_Gymnosoma_rotundatum_genome_assembly,_chromosome:_5	AUGUSTUS	mRNA	96437850	96451123	1	-	.	ID=g28353.t1;Parent=g28353;
OU744340.1_Gymnosoma_rotundatum_genome_assembly,_chromosome:_5	AUGUSTUS	stop_codon	96437850	96437852	.	-	0	ID=g28353.t1.stop1;Parent=g28353.t1;
OU744340.1_Gymnosoma_rotundatum_genome_assembly,_chromosome:_5	AUGUSTUS	CDS	96437850	96438447	1	-	1	ID=g28353.t1.CDS1;Parent=g28353.t1;
OU744340.1_Gymnosoma_rotundatum_genome_assembly,_chromosome:_5	AUGUSTUS	exon	96437850	96438447	.	-	.	ID=g28353.t1.exon1;Parent=g28353.t1;
OU744340.1_Gymnosoma_rotundatum_genome_assembly,_chromosome:_5	AUGUSTUS	intron	96438448	96439385	1	-	.	ID=g28353.t1.intron1;Parent=g28353.t1;
OU744340.1_Gymnosoma_rotundatum_genome_assembly,_chromosome:_5	AUGUSTUS	CDS	96439386	96439739	1	-	1	ID=g28353.t1.CDS2;Parent=g28353.t1;
OU744340.1_Gymnosoma_rotundatum_genome_assembly,_chromosome:_5	AUGUSTUS	exon	96439386	96439739	.	-	.	ID=g28353.t1.exon2;Parent=g28353.t1;
OU744340.1_Gymnosoma_rotundatum_genome_assembly,_chromosome:_5	AUGUSTUS	intron	96439740	96444163	1	-	.	ID=g28353.t1.intron2;Parent=g28353.t1;
OU744340.1_Gymnosoma_rotundatum_genome_assembly,_chromosome:_5	AUGUSTUS	CDS	96444164	96444854	1	-	2	ID=g28353.t1.CDS3;Parent=g28353.t1;
OU744340.1_Gymnosoma_rotundatum_genome_assembly,_chromosome:_5	AUGUSTUS	exon	96444164	96444854	.	-	.	ID=g28353.t1.exon3;Parent=g28353.t1;
OU744340.1_Gymnosoma_rotundatum_genome_assembly,_chromosome:_5	AUGUSTUS	intron	96444855	96450875	1	-	.	ID=g28353.t1.intron3;Parent=g28353.t1;
OU744340.1_Gymnosoma_rotundatum_genome_assembly,_chromosome:_5	AUGUSTUS	CDS	96450876	96450937	1	-	1	ID=g28353.t1.CDS4;Parent=g28353.t1;
OU744340.1_Gymnosoma_rotundatum_genome_assembly,_chromosome:_5	AUGUSTUS	exon	96450876	96450937	.	-	.	ID=g28353.t1.exon4;Parent=g28353.t1;
OU744340.1_Gymnosoma_rotundatum_genome_assembly,_chromosome:_5	AUGUSTUS	intron	96450938	96451013	1	-	.	ID=g28353.t1.intron4;Parent=g28353.t1;
OU744340.1_Gymnosoma_rotundatum_genome_assembly,_chromosome:_5	AUGUSTUS	CDS	96451014	96451123	1	-	0	ID=g28353.t1.CDS5;Parent=g28353.t1;
OU744340.1_Gymnosoma_rotundatum_genome_assembly,_chromosome:_5	AUGUSTUS	exon	96451014	96451123	.	-	.	ID=g28353.t1.exon5;Parent=g28353.t1;
OU744340.1_Gymnosoma_rotundatum_genome_assembly,_chromosome:_5	AUGUSTUS	start_codon	96451121	96451123	.	-	0	ID=g28353.t1.start1;Parent=g28353.t1;
OU744340.1_Gymnosoma_rotundatum_genome_assembly,_chromosome:_5	AUGUSTUS	gene	96472825	96483546	.	-	.	ID=g28354;
OU744340.1_Gymnosoma_rotundatum_genome_assembly,_chromosome:_5	AUGUSTUS	mRNA	96472825	96483546	0.34	-	.	ID=g28354.t1;Parent=g28354;
OU744340.1_Gymnosoma_rotundatum_genome_assembly,_chromosome:_5	AUGUSTUS	stop_codon	96472825	96472827	.	-	0	ID=g28354.t1.stop1;Parent=g28354.t1;
OU744340.1_Gymnosoma_rotundatum_genome_assembly,_chromosome:_5	AUGUSTUS	CDS	96472825	96472934	0.54	-	2	ID=g28354.t1.CDS1;Parent=g28354.t1;
OU744340.1_Gymnosoma_rotundatum_genome_assembly,_chromosome:_5	AUGUSTUS	exon	96472825	96472934	.	-	.	ID=g28354.t1.exon1;Parent=g28354.t1;
OU744340.1_Gymnosoma_rotundatum_genome_assembly,_chromosome:_5	AUGUSTUS	intron	96472935	96473403	1	-	.	ID=g28354.t1.intron1;Parent=g28354.t1;
OU744340.1_Gymnosoma_rotundatum_genome_assembly,_chromosome:_5	AUGUSTUS	CDS	96473404	96473554	1	-	0	ID=g28354.t1.CDS2;Parent=g28354.t1;
OU744340.1_Gymnosoma_rotundatum_genome_assembly,_chromosome:_5	AUGUSTUS	exon	96473404	96473554	.	-	.	ID=g28354.t1.exon2;Parent=g28354.t1;
OU744340.1_Gymnosoma_rotundatum_genome_assembly,_chromosome:_5	AUGUSTUS	intron	96473555	96475290	1	-	.	ID=g28354.t1.intron2;Parent=g28354.t1;
OU744340.1_Gymnosoma_rotundatum_genome_assembly,_chromosome:_5	AUGUSTUS	CDS	96475291	96475468	1	-	1	ID=g28354.t1.CDS3;Parent=g28354.t1;
OU744340.1_Gymnosoma_rotundatum_genome_assembly,_chromosome:_5	AUGUSTUS	exon	96475291	96475468	.	-	.	ID=g28354.t1.exon3;Parent=g28354.t1;
OU744340.1_Gymnosoma_rotundatum_genome_assembly,_chromosome:_5	AUGUSTUS	intron	96475469	96475536	1	-	.	ID=g28354.t1.intron3;Parent=g28354.t1;
OU744340.1_Gymnosoma_rotundatum_genome_assembly,_chromosome:_5	AUGUSTUS	CDS	96475537	96475650	1	-	1	ID=g28354.t1.CDS4;Parent=g28354.t1;
OU744340.1_Gymnosoma_rotundatum_genome_assembly,_chromosome:_5	AUGUSTUS	exon	96475537	96475650	.	-	.	ID=g28354.t1.exon4;Parent=g28354.t1;
OU744340.1_Gymnosoma_rotundatum_genome_assembly,_chromosome:_5	AUGUSTUS	intron	96475651	96475737	1	-	.	ID=g28354.t1.intron4;Parent=g28354.t1;
OU744340.1_Gymnosoma_rotundatum_genome_assembly,_chromosome:_5	AUGUSTUS	CDS	96475738	96475909	1	-	2	ID=g28354.t1.CDS5;Parent=g28354.t1;
OU744340.1_Gymnosoma_rotundatum_genome_assembly,_chromosome:_5	AUGUSTUS	exon	96475738	96475909	.	-	.	ID=g28354.t1.exon5;Parent=g28354.t1;
OU744340.1_Gymnosoma_rotundatum_genome_assembly,_chromosome:_5	AUGUSTUS	intron	96475910	96475994	1	-	.	ID=g28354.t1.intron5;Parent=g28354.t1;
OU744340.1_Gymnosoma_rotundatum_genome_assembly,_chromosome:_5	AUGUSTUS	CDS	96475995	96476139	1	-	0	ID=g28354.t1.CDS6;Parent=g28354.t1;
OU744340.1_Gymnosoma_rotundatum_genome_assembly,_chromosome:_5	AUGUSTUS	exon	96475995	96476139	.	-	.	ID=g28354.t1.exon6;Parent=g28354.t1;
OU744340.1_Gymnosoma_rotundatum_genome_assembly,_chromosome:_5	AUGUSTUS	intron	96476140	96476304	1	-	.	ID=g28354.t1.intron6;Parent=g28354.t1;
OU744340.1_Gymnosoma_rotundatum_genome_assembly,_chromosome:_5	AUGUSTUS	CDS	96476305	96476469	0.6	-	0	ID=g28354.t1.CDS7;Parent=g28354.t1;
OU744340.1_Gymnosoma_rotundatum_genome_assembly,_chromosome:_5	AUGUSTUS	exon	96476305	96476469	.	-	.	ID=g28354.t1.exon7;Parent=g28354.t1;
OU744340.1_Gymnosoma_rotundatum_genome_assembly,_chromosome:_5	AUGUSTUS	intron	96476470	96483474	0.6	-	.	ID=g28354.t1.intron7;Parent=g28354.t1;
OU744340.1_Gymnosoma_rotundatum_genome_assembly,_chromosome:_5	AUGUSTUS	CDS	96483475	96483546	0.64	-	0	ID=g28354.t1.CDS8;Parent=g28354.t1;
OU744340.1_Gymnosoma_rotundatum_genome_assembly,_chromosome:_5	AUGUSTUS	exon	96483475	96483546	.	-	.	ID=g28354.t1.exon8;Parent=g28354.t1;
OU744340.1_Gymnosoma_rotundatum_genome_assembly,_chromosome:_5	AUGUSTUS	start_codon	96483544	96483546	.	-	0	ID=g28354.t1.start1;Parent=g28354.t1;
OU744340.1_Gymnosoma_rotundatum_genome_assembly,_chromosome:_5	AUGUSTUS	gene	96496623	96502032	.	-	.	ID=g28355;
OU744340.1_Gymnosoma_rotundatum_genome_assembly,_chromosome:_5	AUGUSTUS	mRNA	96496623	96502032	0.12	-	.	ID=g28355.t1;Parent=g28355;
OU744340.1_Gymnosoma_rotundatum_genome_assembly,_chromosome:_5	AUGUSTUS	stop_codon	96496623	96496625	.	-	0	ID=g28355.t1.stop1;Parent=g28355.t1;
OU744340.1_Gymnosoma_rotundatum_genome_assembly,_chromosome:_5	AUGUSTUS	CDS	96496623	96496709	0.38	-	0	ID=g28355.t1.CDS1;Parent=g28355.t1;
OU744340.1_Gymnosoma_rotundatum_genome_assembly,_chromosome:_5	AUGUSTUS	exon	96496623	96496709	.	-	.	ID=g28355.t1.exon1;Parent=g28355.t1;
OU744340.1_Gymnosoma_rotundatum_genome_assembly,_chromosome:_5	AUGUSTUS	intron	96496710	96500636	0.38	-	.	ID=g28355.t1.intron1;Parent=g28355.t1;
OU744340.1_Gymnosoma_rotundatum_genome_assembly,_chromosome:_5	AUGUSTUS	CDS	96500637	96500800	0.92	-	2	ID=g28355.t1.CDS2;Parent=g28355.t1;
OU744340.1_Gymnosoma_rotundatum_genome_assembly,_chromosome:_5	AUGUSTUS	exon	96500637	96500800	.	-	.	ID=g28355.t1.exon2;Parent=g28355.t1;
OU744340.1_Gymnosoma_rotundatum_genome_assembly,_chromosome:_5	AUGUSTUS	intron	96500801	96501138	1	-	.	ID=g28355.t1.intron2;Parent=g28355.t1;
OU744340.1_Gymnosoma_rotundatum_genome_assembly,_chromosome:_5	AUGUSTUS	CDS	96501139	96501308	0.71	-	1	ID=g28355.t1.CDS3;Parent=g28355.t1;
OU744340.1_Gymnosoma_rotundatum_genome_assembly,_chromosome:_5	AUGUSTUS	exon	96501139	96501308	.	-	.	ID=g28355.t1.exon3;Parent=g28355.t1;
OU744340.1_Gymnosoma_rotundatum_genome_assembly,_chromosome:_5	AUGUSTUS	intron	96501309	96502027	0.5	-	.	ID=g28355.t1.intron3;Parent=g28355.t1;
OU744340.1_Gymnosoma_rotundatum_genome_assembly,_chromosome:_5	AUGUSTUS	CDS	96502028	96502032	0.5	-	0	ID=g28355.t1.CDS4;Parent=g28355.t1;
OU744340.1_Gymnosoma_rotundatum_genome_assembly,_chromosome:_5	AUGUSTUS	exon	96502028	96502032	.	-	.	ID=g28355.t1.exon4;Parent=g28355.t1;
OU744340.1_Gymnosoma_rotundatum_genome_assembly,_chromosome:_5	AUGUSTUS	start_codon	96502030	96502032	.	-	0	ID=g28355.t1.start1;Parent=g28355.t1;
OU744340.1_Gymnosoma_rotundatum_genome_assembly,_chromosome:_5	AUGUSTUS	gene	96502090	96552887	.	-	.	ID=g28356;
OU744340.1_Gymnosoma_rotundatum_genome_assembly,_chromosome:_5	AUGUSTUS	mRNA	96502090	96552887	0.37	-	.	ID=g28356.t1;Parent=g28356;
OU744340.1_Gymnosoma_rotundatum_genome_assembly,_chromosome:_5	AUGUSTUS	stop_codon	96502090	96502092	.	-	0	ID=g28356.t1.stop1;Parent=g28356.t1;
OU744340.1_Gymnosoma_rotundatum_genome_assembly,_chromosome:_5	AUGUSTUS	CDS	96502090	96503497	0.84	-	1	ID=g28356.t1.CDS1;Parent=g28356.t1;
OU744340.1_Gymnosoma_rotundatum_genome_assembly,_chromosome:_5	AUGUSTUS	exon	96502090	96503497	.	-	.	ID=g28356.t1.exon1;Parent=g28356.t1;
OU744340.1_Gymnosoma_rotundatum_genome_assembly,_chromosome:_5	AUGUSTUS	intron	96503498	96530779	0.59	-	.	ID=g28356.t1.intron1;Parent=g28356.t1;
OU744340.1_Gymnosoma_rotundatum_genome_assembly,_chromosome:_5	AUGUSTUS	CDS	96530780	96530949	0.78	-	0	ID=g28356.t1.CDS2;Parent=g28356.t1;
OU744340.1_Gymnosoma_rotundatum_genome_assembly,_chromosome:_5	AUGUSTUS	exon	96530780	96530949	.	-	.	ID=g28356.t1.exon2;Parent=g28356.t1;
OU744340.1_Gymnosoma_rotundatum_genome_assembly,_chromosome:_5	AUGUSTUS	intron	96530950	96549307	0.8	-	.	ID=g28356.t1.intron2;Parent=g28356.t1;
OU744340.1_Gymnosoma_rotundatum_genome_assembly,_chromosome:_5	AUGUSTUS	CDS	96549308	96549601	0.5	-	0	ID=g28356.t1.CDS3;Parent=g28356.t1;
OU744340.1_Gymnosoma_rotundatum_genome_assembly,_chromosome:_5	AUGUSTUS	exon	96549308	96549601	.	-	.	ID=g28356.t1.exon3;Parent=g28356.t1;
OU744340.1_Gymnosoma_rotundatum_genome_assembly,_chromosome:_5	AUGUSTUS	intron	96549602	96552779	0.51	-	.	ID=g28356.t1.intron3;Parent=g28356.t1;
OU744340.1_Gymnosoma_rotundatum_genome_assembly,_chromosome:_5	AUGUSTUS	CDS	96552780	96552887	0.72	-	0	ID=g28356.t1.CDS4;Parent=g28356.t1;
OU744340.1_Gymnosoma_rotundatum_genome_assembly,_chromosome:_5	AUGUSTUS	exon	96552780	96552887	.	-	.	ID=g28356.t1.exon4;Parent=g28356.t1;
OU744340.1_Gymnosoma_rotundatum_genome_assembly,_chromosome:_5	AUGUSTUS	start_codon	96552885	96552887	.	-	0	ID=g28356.t1.start1;Parent=g28356.t1;
OU744340.1_Gymnosoma_rotundatum_genome_assembly,_chromosome:_5	AUGUSTUS	gene	96678870	96715866	.	-	.	ID=g28357;
OU744340.1_Gymnosoma_rotundatum_genome_assembly,_chromosome:_5	AUGUSTUS	mRNA	96678870	96715866	0.17	-	.	ID=g28357.t1;Parent=g28357;
OU744340.1_Gymnosoma_rotundatum_genome_assembly,_chromosome:_5	AUGUSTUS	stop_codon	96678870	96678872	.	-	0	ID=g28357.t1.stop1;Parent=g28357.t1;
OU744340.1_Gymnosoma_rotundatum_genome_assembly,_chromosome:_5	AUGUSTUS	CDS	96678870	96678959	0.64	-	0	ID=g28357.t1.CDS1;Parent=g28357.t1;
OU744340.1_Gymnosoma_rotundatum_genome_assembly,_chromosome:_5	AUGUSTUS	exon	96678870	96678959	.	-	.	ID=g28357.t1.exon1;Parent=g28357.t1;
OU744340.1_Gymnosoma_rotundatum_genome_assembly,_chromosome:_5	AUGUSTUS	intron	96678960	96684762	1	-	.	ID=g28357.t1.intron1;Parent=g28357.t1;
OU744340.1_Gymnosoma_rotundatum_genome_assembly,_chromosome:_5	AUGUSTUS	CDS	96684763	96684864	1	-	0	ID=g28357.t1.CDS2;Parent=g28357.t1;
OU744340.1_Gymnosoma_rotundatum_genome_assembly,_chromosome:_5	AUGUSTUS	exon	96684763	96684864	.	-	.	ID=g28357.t1.exon2;Parent=g28357.t1;
OU744340.1_Gymnosoma_rotundatum_genome_assembly,_chromosome:_5	AUGUSTUS	intron	96684865	96693189	0.63	-	.	ID=g28357.t1.intron2;Parent=g28357.t1;
OU744340.1_Gymnosoma_rotundatum_genome_assembly,_chromosome:_5	AUGUSTUS	CDS	96693190	96693386	0.6	-	2	ID=g28357.t1.CDS3;Parent=g28357.t1;
OU744340.1_Gymnosoma_rotundatum_genome_assembly,_chromosome:_5	AUGUSTUS	exon	96693190	96693386	.	-	.	ID=g28357.t1.exon3;Parent=g28357.t1;
OU744340.1_Gymnosoma_rotundatum_genome_assembly,_chromosome:_5	AUGUSTUS	intron	96693387	96715751	0.5	-	.	ID=g28357.t1.intron3;Parent=g28357.t1;
OU744340.1_Gymnosoma_rotundatum_genome_assembly,_chromosome:_5	AUGUSTUS	CDS	96715752	96715866	0.42	-	0	ID=g28357.t1.CDS4;Parent=g28357.t1;
OU744340.1_Gymnosoma_rotundatum_genome_assembly,_chromosome:_5	AUGUSTUS	exon	96715752	96715866	.	-	.	ID=g28357.t1.exon4;Parent=g28357.t1;
OU744340.1_Gymnosoma_rotundatum_genome_assembly,_chromosome:_5	AUGUSTUS	start_codon	96715864	96715866	.	-	0	ID=g28357.t1.start1;Parent=g28357.t1;
OU744340.1_Gymnosoma_rotundatum_genome_assembly,_chromosome:_5	AUGUSTUS	gene	96886112	96887992	.	+	.	ID=g28358;
OU744340.1_Gymnosoma_rotundatum_genome_assembly,_chromosome:_5	AUGUSTUS	mRNA	96886112	96887992	0.58	+	.	ID=g28358.t1;Parent=g28358;
OU744340.1_Gymnosoma_rotundatum_genome_assembly,_chromosome:_5	AUGUSTUS	start_codon	96886112	96886114	.	+	0	ID=g28358.t1.start1;Parent=g28358.t1;
OU744340.1_Gymnosoma_rotundatum_genome_assembly,_chromosome:_5	AUGUSTUS	CDS	96886112	96886758	0.97	+	0	ID=g28358.t1.CDS1;Parent=g28358.t1;
OU744340.1_Gymnosoma_rotundatum_genome_assembly,_chromosome:_5	AUGUSTUS	exon	96886112	96886758	.	+	.	ID=g28358.t1.exon1;Parent=g28358.t1;
OU744340.1_Gymnosoma_rotundatum_genome_assembly,_chromosome:_5	AUGUSTUS	intron	96886759	96887694	0.59	+	.	ID=g28358.t1.intron1;Parent=g28358.t1;
OU744340.1_Gymnosoma_rotundatum_genome_assembly,_chromosome:_5	AUGUSTUS	CDS	96887695	96887734	0.6	+	1	ID=g28358.t1.CDS2;Parent=g28358.t1;
OU744340.1_Gymnosoma_rotundatum_genome_assembly,_chromosome:_5	AUGUSTUS	exon	96887695	96887734	.	+	.	ID=g28358.t1.exon2;Parent=g28358.t1;
OU744340.1_Gymnosoma_rotundatum_genome_assembly,_chromosome:_5	AUGUSTUS	intron	96887735	96887797	0.99	+	.	ID=g28358.t1.intron2;Parent=g28358.t1;
OU744340.1_Gymnosoma_rotundatum_genome_assembly,_chromosome:_5	AUGUSTUS	CDS	96887798	96887992	0.97	+	0	ID=g28358.t1.CDS3;Parent=g28358.t1;
OU744340.1_Gymnosoma_rotundatum_genome_assembly,_chromosome:_5	AUGUSTUS	exon	96887798	96887992	.	+	.	ID=g28358.t1.exon3;Parent=g28358.t1;
OU744340.1_Gymnosoma_rotundatum_genome_assembly,_chromosome:_5	AUGUSTUS	stop_codon	96887990	96887992	.	+	0	ID=g28358.t1.stop1;Parent=g28358.t1;
OU744340.1_Gymnosoma_rotundatum_genome_assembly,_chromosome:_5	AUGUSTUS	gene	96904037	96907369	.	+	.	ID=g28359;
OU744340.1_Gymnosoma_rotundatum_genome_assembly,_chromosome:_5	AUGUSTUS	mRNA	96904037	96907369	0.66	+	.	ID=g28359.t1;Parent=g28359;
OU744340.1_Gymnosoma_rotundatum_genome_assembly,_chromosome:_5	AUGUSTUS	start_codon	96904037	96904039	.	+	0	ID=g28359.t1.start1;Parent=g28359.t1;
OU744340.1_Gymnosoma_rotundatum_genome_assembly,_chromosome:_5	AUGUSTUS	CDS	96904037	96905490	0.91	+	0	ID=g28359.t1.CDS1;Parent=g28359.t1;
OU744340.1_Gymnosoma_rotundatum_genome_assembly,_chromosome:_5	AUGUSTUS	exon	96904037	96905490	.	+	.	ID=g28359.t1.exon1;Parent=g28359.t1;
OU744340.1_Gymnosoma_rotundatum_genome_assembly,_chromosome:_5	AUGUSTUS	intron	96905491	96906262	0.89	+	.	ID=g28359.t1.intron1;Parent=g28359.t1;
OU744340.1_Gymnosoma_rotundatum_genome_assembly,_chromosome:_5	AUGUSTUS	CDS	96906263	96906657	0.9	+	1	ID=g28359.t1.CDS2;Parent=g28359.t1;
OU744340.1_Gymnosoma_rotundatum_genome_assembly,_chromosome:_5	AUGUSTUS	exon	96906263	96906657	.	+	.	ID=g28359.t1.exon2;Parent=g28359.t1;
OU744340.1_Gymnosoma_rotundatum_genome_assembly,_chromosome:_5	AUGUSTUS	intron	96906658	96907100	0.88	+	.	ID=g28359.t1.intron2;Parent=g28359.t1;
OU744340.1_Gymnosoma_rotundatum_genome_assembly,_chromosome:_5	AUGUSTUS	CDS	96907101	96907369	0.67	+	2	ID=g28359.t1.CDS3;Parent=g28359.t1;
OU744340.1_Gymnosoma_rotundatum_genome_assembly,_chromosome:_5	AUGUSTUS	exon	96907101	96907369	.	+	.	ID=g28359.t1.exon3;Parent=g28359.t1;
OU744340.1_Gymnosoma_rotundatum_genome_assembly,_chromosome:_5	AUGUSTUS	stop_codon	96907367	96907369	.	+	0	ID=g28359.t1.stop1;Parent=g28359.t1;
OU744340.1_Gymnosoma_rotundatum_genome_assembly,_chromosome:_5	AUGUSTUS	gene	97412028	97415163	.	+	.	ID=g28360;
OU744340.1_Gymnosoma_rotundatum_genome_assembly,_chromosome:_5	AUGUSTUS	mRNA	97412028	97415163	0.98	+	.	ID=g28360.t1;Parent=g28360;
OU744340.1_Gymnosoma_rotundatum_genome_assembly,_chromosome:_5	AUGUSTUS	start_codon	97412028	97412030	.	+	0	ID=g28360.t1.start1;Parent=g28360.t1;
OU744340.1_Gymnosoma_rotundatum_genome_assembly,_chromosome:_5	AUGUSTUS	CDS	97412028	97412147	0.99	+	0	ID=g28360.t1.CDS1;Parent=g28360.t1;
OU744340.1_Gymnosoma_rotundatum_genome_assembly,_chromosome:_5	AUGUSTUS	exon	97412028	97412147	.	+	.	ID=g28360.t1.exon1;Parent=g28360.t1;
OU744340.1_Gymnosoma_rotundatum_genome_assembly,_chromosome:_5	AUGUSTUS	intron	97412148	97414836	0.98	+	.	ID=g28360.t1.intron1;Parent=g28360.t1;
OU744340.1_Gymnosoma_rotundatum_genome_assembly,_chromosome:_5	AUGUSTUS	CDS	97414837	97415163	1	+	0	ID=g28360.t1.CDS2;Parent=g28360.t1;
OU744340.1_Gymnosoma_rotundatum_genome_assembly,_chromosome:_5	AUGUSTUS	exon	97414837	97415163	.	+	.	ID=g28360.t1.exon2;Parent=g28360.t1;
OU744340.1_Gymnosoma_rotundatum_genome_assembly,_chromosome:_5	AUGUSTUS	stop_codon	97415161	97415163	.	+	0	ID=g28360.t1.stop1;Parent=g28360.t1;
OU744340.1_Gymnosoma_rotundatum_genome_assembly,_chromosome:_5	AUGUSTUS	gene	97430714	97431706	.	-	.	ID=g28361;
OU744340.1_Gymnosoma_rotundatum_genome_assembly,_chromosome:_5	AUGUSTUS	mRNA	97430714	97431706	0.93	-	.	ID=g28361.t1;Parent=g28361;
OU744340.1_Gymnosoma_rotundatum_genome_assembly,_chromosome:_5	AUGUSTUS	stop_codon	97430714	97430716	.	-	0	ID=g28361.t1.stop1;Parent=g28361.t1;
OU744340.1_Gymnosoma_rotundatum_genome_assembly,_chromosome:_5	AUGUSTUS	CDS	97430714	97431194	1	-	1	ID=g28361.t1.CDS1;Parent=g28361.t1;
OU744340.1_Gymnosoma_rotundatum_genome_assembly,_chromosome:_5	AUGUSTUS	exon	97430714	97431194	.	-	.	ID=g28361.t1.exon1;Parent=g28361.t1;
OU744340.1_Gymnosoma_rotundatum_genome_assembly,_chromosome:_5	AUGUSTUS	intron	97431195	97431274	0.93	-	.	ID=g28361.t1.intron1;Parent=g28361.t1;
OU744340.1_Gymnosoma_rotundatum_genome_assembly,_chromosome:_5	AUGUSTUS	CDS	97431275	97431540	0.93	-	0	ID=g28361.t1.CDS2;Parent=g28361.t1;
OU744340.1_Gymnosoma_rotundatum_genome_assembly,_chromosome:_5	AUGUSTUS	exon	97431275	97431540	.	-	.	ID=g28361.t1.exon2;Parent=g28361.t1;
OU744340.1_Gymnosoma_rotundatum_genome_assembly,_chromosome:_5	AUGUSTUS	intron	97431541	97431601	1	-	.	ID=g28361.t1.intron2;Parent=g28361.t1;
OU744340.1_Gymnosoma_rotundatum_genome_assembly,_chromosome:_5	AUGUSTUS	CDS	97431602	97431706	1	-	0	ID=g28361.t1.CDS3;Parent=g28361.t1;
OU744340.1_Gymnosoma_rotundatum_genome_assembly,_chromosome:_5	AUGUSTUS	exon	97431602	97431706	.	-	.	ID=g28361.t1.exon3;Parent=g28361.t1;
OU744340.1_Gymnosoma_rotundatum_genome_assembly,_chromosome:_5	AUGUSTUS	start_codon	97431704	97431706	.	-	0	ID=g28361.t1.start1;Parent=g28361.t1;
OU744340.1_Gymnosoma_rotundatum_genome_assembly,_chromosome:_5	AUGUSTUS	gene	97463317	97496651	.	-	.	ID=g28362;
OU744340.1_Gymnosoma_rotundatum_genome_assembly,_chromosome:_5	AUGUSTUS	mRNA	97463317	97496651	0.88	-	.	ID=g28362.t1;Parent=g28362;
OU744340.1_Gymnosoma_rotundatum_genome_assembly,_chromosome:_5	AUGUSTUS	stop_codon	97463317	97463319	.	-	0	ID=g28362.t1.stop1;Parent=g28362.t1;
OU744340.1_Gymnosoma_rotundatum_genome_assembly,_chromosome:_5	AUGUSTUS	CDS	97463317	97464171	1	-	0	ID=g28362.t1.CDS1;Parent=g28362.t1;
OU744340.1_Gymnosoma_rotundatum_genome_assembly,_chromosome:_5	AUGUSTUS	exon	97463317	97464171	.	-	.	ID=g28362.t1.exon1;Parent=g28362.t1;
OU744340.1_Gymnosoma_rotundatum_genome_assembly,_chromosome:_5	AUGUSTUS	intron	97464172	97475061	0.99	-	.	ID=g28362.t1.intron1;Parent=g28362.t1;
OU744340.1_Gymnosoma_rotundatum_genome_assembly,_chromosome:_5	AUGUSTUS	CDS	97475062	97475384	1	-	2	ID=g28362.t1.CDS2;Parent=g28362.t1;
OU744340.1_Gymnosoma_rotundatum_genome_assembly,_chromosome:_5	AUGUSTUS	exon	97475062	97475384	.	-	.	ID=g28362.t1.exon2;Parent=g28362.t1;
OU744340.1_Gymnosoma_rotundatum_genome_assembly,_chromosome:_5	AUGUSTUS	intron	97475385	97476171	0.99	-	.	ID=g28362.t1.intron2;Parent=g28362.t1;
OU744340.1_Gymnosoma_rotundatum_genome_assembly,_chromosome:_5	AUGUSTUS	CDS	97476172	97476249	0.99	-	2	ID=g28362.t1.CDS3;Parent=g28362.t1;
OU744340.1_Gymnosoma_rotundatum_genome_assembly,_chromosome:_5	AUGUSTUS	exon	97476172	97476249	.	-	.	ID=g28362.t1.exon3;Parent=g28362.t1;
OU744340.1_Gymnosoma_rotundatum_genome_assembly,_chromosome:_5	AUGUSTUS	intron	97476250	97476607	0.99	-	.	ID=g28362.t1.intron3;Parent=g28362.t1;
OU744340.1_Gymnosoma_rotundatum_genome_assembly,_chromosome:_5	AUGUSTUS	CDS	97476608	97476720	1	-	1	ID=g28362.t1.CDS4;Parent=g28362.t1;
OU744340.1_Gymnosoma_rotundatum_genome_assembly,_chromosome:_5	AUGUSTUS	exon	97476608	97476720	.	-	.	ID=g28362.t1.exon4;Parent=g28362.t1;
OU744340.1_Gymnosoma_rotundatum_genome_assembly,_chromosome:_5	AUGUSTUS	intron	97476721	97476995	0.9	-	.	ID=g28362.t1.intron4;Parent=g28362.t1;
OU744340.1_Gymnosoma_rotundatum_genome_assembly,_chromosome:_5	AUGUSTUS	CDS	97476996	97477058	0.9	-	1	ID=g28362.t1.CDS5;Parent=g28362.t1;
OU744340.1_Gymnosoma_rotundatum_genome_assembly,_chromosome:_5	AUGUSTUS	exon	97476996	97477058	.	-	.	ID=g28362.t1.exon5;Parent=g28362.t1;
OU744340.1_Gymnosoma_rotundatum_genome_assembly,_chromosome:_5	AUGUSTUS	intron	97477059	97479706	0.9	-	.	ID=g28362.t1.intron5;Parent=g28362.t1;
OU744340.1_Gymnosoma_rotundatum_genome_assembly,_chromosome:_5	AUGUSTUS	CDS	97479707	97479901	1	-	1	ID=g28362.t1.CDS6;Parent=g28362.t1;
OU744340.1_Gymnosoma_rotundatum_genome_assembly,_chromosome:_5	AUGUSTUS	exon	97479707	97479901	.	-	.	ID=g28362.t1.exon6;Parent=g28362.t1;
OU744340.1_Gymnosoma_rotundatum_genome_assembly,_chromosome:_5	AUGUSTUS	intron	97479902	97481053	1	-	.	ID=g28362.t1.intron6;Parent=g28362.t1;
OU744340.1_Gymnosoma_rotundatum_genome_assembly,_chromosome:_5	AUGUSTUS	CDS	97481054	97481285	1	-	2	ID=g28362.t1.CDS7;Parent=g28362.t1;
OU744340.1_Gymnosoma_rotundatum_genome_assembly,_chromosome:_5	AUGUSTUS	exon	97481054	97481285	.	-	.	ID=g28362.t1.exon7;Parent=g28362.t1;
OU744340.1_Gymnosoma_rotundatum_genome_assembly,_chromosome:_5	AUGUSTUS	intron	97481286	97481706	1	-	.	ID=g28362.t1.intron7;Parent=g28362.t1;
OU744340.1_Gymnosoma_rotundatum_genome_assembly,_chromosome:_5	AUGUSTUS	CDS	97481707	97483425	1	-	2	ID=g28362.t1.CDS8;Parent=g28362.t1;
OU744340.1_Gymnosoma_rotundatum_genome_assembly,_chromosome:_5	AUGUSTUS	exon	97481707	97483425	.	-	.	ID=g28362.t1.exon8;Parent=g28362.t1;
OU744340.1_Gymnosoma_rotundatum_genome_assembly,_chromosome:_5	AUGUSTUS	intron	97483426	97483668	1	-	.	ID=g28362.t1.intron8;Parent=g28362.t1;
OU744340.1_Gymnosoma_rotundatum_genome_assembly,_chromosome:_5	AUGUSTUS	CDS	97483669	97483869	1	-	2	ID=g28362.t1.CDS9;Parent=g28362.t1;
OU744340.1_Gymnosoma_rotundatum_genome_assembly,_chromosome:_5	AUGUSTUS	exon	97483669	97483869	.	-	.	ID=g28362.t1.exon9;Parent=g28362.t1;
OU744340.1_Gymnosoma_rotundatum_genome_assembly,_chromosome:_5	AUGUSTUS	intron	97483870	97484350	1	-	.	ID=g28362.t1.intron9;Parent=g28362.t1;
OU744340.1_Gymnosoma_rotundatum_genome_assembly,_chromosome:_5	AUGUSTUS	CDS	97484351	97484391	1	-	1	ID=g28362.t1.CDS10;Parent=g28362.t1;
OU744340.1_Gymnosoma_rotundatum_genome_assembly,_chromosome:_5	AUGUSTUS	exon	97484351	97484391	.	-	.	ID=g28362.t1.exon10;Parent=g28362.t1;
OU744340.1_Gymnosoma_rotundatum_genome_assembly,_chromosome:_5	AUGUSTUS	intron	97484392	97484462	1	-	.	ID=g28362.t1.intron10;Parent=g28362.t1;
OU744340.1_Gymnosoma_rotundatum_genome_assembly,_chromosome:_5	AUGUSTUS	CDS	97484463	97484535	1	-	2	ID=g28362.t1.CDS11;Parent=g28362.t1;
OU744340.1_Gymnosoma_rotundatum_genome_assembly,_chromosome:_5	AUGUSTUS	exon	97484463	97484535	.	-	.	ID=g28362.t1.exon11;Parent=g28362.t1;
OU744340.1_Gymnosoma_rotundatum_genome_assembly,_chromosome:_5	AUGUSTUS	intron	97484536	97495618	1	-	.	ID=g28362.t1.intron11;Parent=g28362.t1;
OU744340.1_Gymnosoma_rotundatum_genome_assembly,_chromosome:_5	AUGUSTUS	CDS	97495619	97496178	1	-	1	ID=g28362.t1.CDS12;Parent=g28362.t1;
OU744340.1_Gymnosoma_rotundatum_genome_assembly,_chromosome:_5	AUGUSTUS	exon	97495619	97496178	.	-	.	ID=g28362.t1.exon12;Parent=g28362.t1;
OU744340.1_Gymnosoma_rotundatum_genome_assembly,_chromosome:_5	AUGUSTUS	intron	97496179	97496253	1	-	.	ID=g28362.t1.intron12;Parent=g28362.t1;
OU744340.1_Gymnosoma_rotundatum_genome_assembly,_chromosome:_5	AUGUSTUS	CDS	97496254	97496651	1	-	0	ID=g28362.t1.CDS13;Parent=g28362.t1;
OU744340.1_Gymnosoma_rotundatum_genome_assembly,_chromosome:_5	AUGUSTUS	exon	97496254	97496651	.	-	.	ID=g28362.t1.exon13;Parent=g28362.t1;
OU744340.1_Gymnosoma_rotundatum_genome_assembly,_chromosome:_5	AUGUSTUS	start_codon	97496649	97496651	.	-	0	ID=g28362.t1.start1;Parent=g28362.t1;
OU744340.1_Gymnosoma_rotundatum_genome_assembly,_chromosome:_5	AUGUSTUS	gene	97592634	97593437	.	-	.	ID=g28363;
OU744340.1_Gymnosoma_rotundatum_genome_assembly,_chromosome:_5	AUGUSTUS	mRNA	97592634	97593437	1	-	.	ID=g28363.t1;Parent=g28363;
OU744340.1_Gymnosoma_rotundatum_genome_assembly,_chromosome:_5	AUGUSTUS	stop_codon	97592634	97592636	.	-	0	ID=g28363.t1.stop1;Parent=g28363.t1;
OU744340.1_Gymnosoma_rotundatum_genome_assembly,_chromosome:_5	AUGUSTUS	CDS	97592634	97593437	1	-	0	ID=g28363.t1.CDS1;Parent=g28363.t1;
OU744340.1_Gymnosoma_rotundatum_genome_assembly,_chromosome:_5	AUGUSTUS	exon	97592634	97593437	.	-	.	ID=g28363.t1.exon1;Parent=g28363.t1;
OU744340.1_Gymnosoma_rotundatum_genome_assembly,_chromosome:_5	AUGUSTUS	start_codon	97593435	97593437	.	-	0	ID=g28363.t1.start1;Parent=g28363.t1;
OU744340.1_Gymnosoma_rotundatum_genome_assembly,_chromosome:_5	AUGUSTUS	gene	97842519	97843010	.	+	.	ID=g28364;
OU744340.1_Gymnosoma_rotundatum_genome_assembly,_chromosome:_5	AUGUSTUS	mRNA	97842519	97843010	1	+	.	ID=g28364.t1;Parent=g28364;
OU744340.1_Gymnosoma_rotundatum_genome_assembly,_chromosome:_5	AUGUSTUS	start_codon	97842519	97842521	.	+	0	ID=g28364.t1.start1;Parent=g28364.t1;
OU744340.1_Gymnosoma_rotundatum_genome_assembly,_chromosome:_5	AUGUSTUS	CDS	97842519	97843010	1	+	0	ID=g28364.t1.CDS1;Parent=g28364.t1;
OU744340.1_Gymnosoma_rotundatum_genome_assembly,_chromosome:_5	AUGUSTUS	exon	97842519	97843010	.	+	.	ID=g28364.t1.exon1;Parent=g28364.t1;
OU744340.1_Gymnosoma_rotundatum_genome_assembly,_chromosome:_5	AUGUSTUS	stop_codon	97843008	97843010	.	+	0	ID=g28364.t1.stop1;Parent=g28364.t1;
OU744340.1_Gymnosoma_rotundatum_genome_assembly,_chromosome:_5	AUGUSTUS	gene	97845275	97847556	.	-	.	ID=g28365;
OU744340.1_Gymnosoma_rotundatum_genome_assembly,_chromosome:_5	AUGUSTUS	mRNA	97845275	97847556	0.45	-	.	ID=g28365.t1;Parent=g28365;
OU744340.1_Gymnosoma_rotundatum_genome_assembly,_chromosome:_5	AUGUSTUS	stop_codon	97845275	97845277	.	-	0	ID=g28365.t1.stop1;Parent=g28365.t1;
OU744340.1_Gymnosoma_rotundatum_genome_assembly,_chromosome:_5	AUGUSTUS	CDS	97845275	97845328	0.98	-	0	ID=g28365.t1.CDS1;Parent=g28365.t1;
OU744340.1_Gymnosoma_rotundatum_genome_assembly,_chromosome:_5	AUGUSTUS	exon	97845275	97845328	.	-	.	ID=g28365.t1.exon1;Parent=g28365.t1;
OU744340.1_Gymnosoma_rotundatum_genome_assembly,_chromosome:_5	AUGUSTUS	intron	97845329	97845679	0.98	-	.	ID=g28365.t1.intron1;Parent=g28365.t1;
OU744340.1_Gymnosoma_rotundatum_genome_assembly,_chromosome:_5	AUGUSTUS	CDS	97845680	97845738	1	-	2	ID=g28365.t1.CDS2;Parent=g28365.t1;
OU744340.1_Gymnosoma_rotundatum_genome_assembly,_chromosome:_5	AUGUSTUS	exon	97845680	97845738	.	-	.	ID=g28365.t1.exon2;Parent=g28365.t1;
OU744340.1_Gymnosoma_rotundatum_genome_assembly,_chromosome:_5	AUGUSTUS	intron	97845739	97845807	1	-	.	ID=g28365.t1.intron2;Parent=g28365.t1;
OU744340.1_Gymnosoma_rotundatum_genome_assembly,_chromosome:_5	AUGUSTUS	CDS	97845808	97845961	1	-	0	ID=g28365.t1.CDS3;Parent=g28365.t1;
OU744340.1_Gymnosoma_rotundatum_genome_assembly,_chromosome:_5	AUGUSTUS	exon	97845808	97845961	.	-	.	ID=g28365.t1.exon3;Parent=g28365.t1;
OU744340.1_Gymnosoma_rotundatum_genome_assembly,_chromosome:_5	AUGUSTUS	intron	97845962	97846029	1	-	.	ID=g28365.t1.intron3;Parent=g28365.t1;
OU744340.1_Gymnosoma_rotundatum_genome_assembly,_chromosome:_5	AUGUSTUS	CDS	97846030	97846214	1	-	2	ID=g28365.t1.CDS4;Parent=g28365.t1;
OU744340.1_Gymnosoma_rotundatum_genome_assembly,_chromosome:_5	AUGUSTUS	exon	97846030	97846214	.	-	.	ID=g28365.t1.exon4;Parent=g28365.t1;
OU744340.1_Gymnosoma_rotundatum_genome_assembly,_chromosome:_5	AUGUSTUS	intron	97846215	97846401	1	-	.	ID=g28365.t1.intron4;Parent=g28365.t1;
OU744340.1_Gymnosoma_rotundatum_genome_assembly,_chromosome:_5	AUGUSTUS	CDS	97846402	97846516	1	-	0	ID=g28365.t1.CDS5;Parent=g28365.t1;
OU744340.1_Gymnosoma_rotundatum_genome_assembly,_chromosome:_5	AUGUSTUS	exon	97846402	97846516	.	-	.	ID=g28365.t1.exon5;Parent=g28365.t1;
OU744340.1_Gymnosoma_rotundatum_genome_assembly,_chromosome:_5	AUGUSTUS	intron	97846517	97846573	1	-	.	ID=g28365.t1.intron5;Parent=g28365.t1;
OU744340.1_Gymnosoma_rotundatum_genome_assembly,_chromosome:_5	AUGUSTUS	CDS	97846574	97846581	0.93	-	2	ID=g28365.t1.CDS6;Parent=g28365.t1;
OU744340.1_Gymnosoma_rotundatum_genome_assembly,_chromosome:_5	AUGUSTUS	exon	97846574	97846581	.	-	.	ID=g28365.t1.exon6;Parent=g28365.t1;
OU744340.1_Gymnosoma_rotundatum_genome_assembly,_chromosome:_5	AUGUSTUS	intron	97846582	97846751	0.45	-	.	ID=g28365.t1.intron6;Parent=g28365.t1;
OU744340.1_Gymnosoma_rotundatum_genome_assembly,_chromosome:_5	AUGUSTUS	CDS	97846752	97847556	0.45	-	0	ID=g28365.t1.CDS7;Parent=g28365.t1;
OU744340.1_Gymnosoma_rotundatum_genome_assembly,_chromosome:_5	AUGUSTUS	exon	97846752	97847556	.	-	.	ID=g28365.t1.exon7;Parent=g28365.t1;
OU744340.1_Gymnosoma_rotundatum_genome_assembly,_chromosome:_5	AUGUSTUS	start_codon	97847554	97847556	.	-	0	ID=g28365.t1.start1;Parent=g28365.t1;
OU744340.1_Gymnosoma_rotundatum_genome_assembly,_chromosome:_5	AUGUSTUS	gene	97855671	97859518	.	-	.	ID=g28366;
OU744340.1_Gymnosoma_rotundatum_genome_assembly,_chromosome:_5	AUGUSTUS	mRNA	97855671	97859518	1	-	.	ID=g28366.t1;Parent=g28366;
OU744340.1_Gymnosoma_rotundatum_genome_assembly,_chromosome:_5	AUGUSTUS	stop_codon	97855671	97855673	.	-	0	ID=g28366.t1.stop1;Parent=g28366.t1;
OU744340.1_Gymnosoma_rotundatum_genome_assembly,_chromosome:_5	AUGUSTUS	CDS	97855671	97855830	1	-	1	ID=g28366.t1.CDS1;Parent=g28366.t1;
OU744340.1_Gymnosoma_rotundatum_genome_assembly,_chromosome:_5	AUGUSTUS	exon	97855671	97855830	.	-	.	ID=g28366.t1.exon1;Parent=g28366.t1;
OU744340.1_Gymnosoma_rotundatum_genome_assembly,_chromosome:_5	AUGUSTUS	intron	97855831	97855896	1	-	.	ID=g28366.t1.intron1;Parent=g28366.t1;
OU744340.1_Gymnosoma_rotundatum_genome_assembly,_chromosome:_5	AUGUSTUS	CDS	97855897	97856126	1	-	0	ID=g28366.t1.CDS2;Parent=g28366.t1;
OU744340.1_Gymnosoma_rotundatum_genome_assembly,_chromosome:_5	AUGUSTUS	exon	97855897	97856126	.	-	.	ID=g28366.t1.exon2;Parent=g28366.t1;
OU744340.1_Gymnosoma_rotundatum_genome_assembly,_chromosome:_5	AUGUSTUS	intron	97856127	97856182	1	-	.	ID=g28366.t1.intron2;Parent=g28366.t1;
OU744340.1_Gymnosoma_rotundatum_genome_assembly,_chromosome:_5	AUGUSTUS	CDS	97856183	97857310	1	-	0	ID=g28366.t1.CDS3;Parent=g28366.t1;
OU744340.1_Gymnosoma_rotundatum_genome_assembly,_chromosome:_5	AUGUSTUS	exon	97856183	97857310	.	-	.	ID=g28366.t1.exon3;Parent=g28366.t1;
OU744340.1_Gymnosoma_rotundatum_genome_assembly,_chromosome:_5	AUGUSTUS	intron	97857311	97857393	1	-	.	ID=g28366.t1.intron3;Parent=g28366.t1;
OU744340.1_Gymnosoma_rotundatum_genome_assembly,_chromosome:_5	AUGUSTUS	CDS	97857394	97857610	1	-	1	ID=g28366.t1.CDS4;Parent=g28366.t1;
OU744340.1_Gymnosoma_rotundatum_genome_assembly,_chromosome:_5	AUGUSTUS	exon	97857394	97857610	.	-	.	ID=g28366.t1.exon4;Parent=g28366.t1;
OU744340.1_Gymnosoma_rotundatum_genome_assembly,_chromosome:_5	AUGUSTUS	intron	97857611	97857668	1	-	.	ID=g28366.t1.intron4;Parent=g28366.t1;
OU744340.1_Gymnosoma_rotundatum_genome_assembly,_chromosome:_5	AUGUSTUS	CDS	97857669	97857820	1	-	0	ID=g28366.t1.CDS5;Parent=g28366.t1;
OU744340.1_Gymnosoma_rotundatum_genome_assembly,_chromosome:_5	AUGUSTUS	exon	97857669	97857820	.	-	.	ID=g28366.t1.exon5;Parent=g28366.t1;
OU744340.1_Gymnosoma_rotundatum_genome_assembly,_chromosome:_5	AUGUSTUS	intron	97857821	97857875	1	-	.	ID=g28366.t1.intron5;Parent=g28366.t1;
OU744340.1_Gymnosoma_rotundatum_genome_assembly,_chromosome:_5	AUGUSTUS	CDS	97857876	97858270	1	-	2	ID=g28366.t1.CDS6;Parent=g28366.t1;
OU744340.1_Gymnosoma_rotundatum_genome_assembly,_chromosome:_5	AUGUSTUS	exon	97857876	97858270	.	-	.	ID=g28366.t1.exon6;Parent=g28366.t1;
OU744340.1_Gymnosoma_rotundatum_genome_assembly,_chromosome:_5	AUGUSTUS	intron	97858271	97858323	1	-	.	ID=g28366.t1.intron6;Parent=g28366.t1;
OU744340.1_Gymnosoma_rotundatum_genome_assembly,_chromosome:_5	AUGUSTUS	CDS	97858324	97858549	1	-	0	ID=g28366.t1.CDS7;Parent=g28366.t1;
OU744340.1_Gymnosoma_rotundatum_genome_assembly,_chromosome:_5	AUGUSTUS	exon	97858324	97858549	.	-	.	ID=g28366.t1.exon7;Parent=g28366.t1;
OU744340.1_Gymnosoma_rotundatum_genome_assembly,_chromosome:_5	AUGUSTUS	intron	97858550	97858623	1	-	.	ID=g28366.t1.intron7;Parent=g28366.t1;
OU744340.1_Gymnosoma_rotundatum_genome_assembly,_chromosome:_5	AUGUSTUS	CDS	97858624	97859315	1	-	2	ID=g28366.t1.CDS8;Parent=g28366.t1;
OU744340.1_Gymnosoma_rotundatum_genome_assembly,_chromosome:_5	AUGUSTUS	exon	97858624	97859315	.	-	.	ID=g28366.t1.exon8;Parent=g28366.t1;
OU744340.1_Gymnosoma_rotundatum_genome_assembly,_chromosome:_5	AUGUSTUS	intron	97859316	97859379	1	-	.	ID=g28366.t1.intron8;Parent=g28366.t1;
OU744340.1_Gymnosoma_rotundatum_genome_assembly,_chromosome:_5	AUGUSTUS	CDS	97859380	97859518	1	-	0	ID=g28366.t1.CDS9;Parent=g28366.t1;
OU744340.1_Gymnosoma_rotundatum_genome_assembly,_chromosome:_5	AUGUSTUS	exon	97859380	97859518	.	-	.	ID=g28366.t1.exon9;Parent=g28366.t1;
OU744340.1_Gymnosoma_rotundatum_genome_assembly,_chromosome:_5	AUGUSTUS	start_codon	97859516	97859518	.	-	0	ID=g28366.t1.start1;Parent=g28366.t1;
OU744340.1_Gymnosoma_rotundatum_genome_assembly,_chromosome:_5	AUGUSTUS	gene	97886859	97887410	.	-	.	ID=g28367;
OU744340.1_Gymnosoma_rotundatum_genome_assembly,_chromosome:_5	AUGUSTUS	mRNA	97886859	97887410	1	-	.	ID=g28367.t1;Parent=g28367;
OU744340.1_Gymnosoma_rotundatum_genome_assembly,_chromosome:_5	AUGUSTUS	stop_codon	97886859	97886861	.	-	0	ID=g28367.t1.stop1;Parent=g28367.t1;
OU744340.1_Gymnosoma_rotundatum_genome_assembly,_chromosome:_5	AUGUSTUS	CDS	97886859	97887410	1	-	0	ID=g28367.t1.CDS1;Parent=g28367.t1;
OU744340.1_Gymnosoma_rotundatum_genome_assembly,_chromosome:_5	AUGUSTUS	exon	97886859	97887410	.	-	.	ID=g28367.t1.exon1;Parent=g28367.t1;
OU744340.1_Gymnosoma_rotundatum_genome_assembly,_chromosome:_5	AUGUSTUS	start_codon	97887408	97887410	.	-	0	ID=g28367.t1.start1;Parent=g28367.t1;
OU744340.1_Gymnosoma_rotundatum_genome_assembly,_chromosome:_5	AUGUSTUS	gene	97889142	97889537	.	+	.	ID=g28368;
OU744340.1_Gymnosoma_rotundatum_genome_assembly,_chromosome:_5	AUGUSTUS	mRNA	97889142	97889537	1	+	.	ID=g28368.t1;Parent=g28368;
OU744340.1_Gymnosoma_rotundatum_genome_assembly,_chromosome:_5	AUGUSTUS	start_codon	97889142	97889144	.	+	0	ID=g28368.t1.start1;Parent=g28368.t1;
OU744340.1_Gymnosoma_rotundatum_genome_assembly,_chromosome:_5	AUGUSTUS	CDS	97889142	97889537	1	+	0	ID=g28368.t1.CDS1;Parent=g28368.t1;
OU744340.1_Gymnosoma_rotundatum_genome_assembly,_chromosome:_5	AUGUSTUS	exon	97889142	97889537	.	+	.	ID=g28368.t1.exon1;Parent=g28368.t1;
OU744340.1_Gymnosoma_rotundatum_genome_assembly,_chromosome:_5	AUGUSTUS	stop_codon	97889535	97889537	.	+	0	ID=g28368.t1.stop1;Parent=g28368.t1;
OU744340.1_Gymnosoma_rotundatum_genome_assembly,_chromosome:_5	AUGUSTUS	gene	97899672	97912758	.	-	.	ID=g28369;
OU744340.1_Gymnosoma_rotundatum_genome_assembly,_chromosome:_5	AUGUSTUS	mRNA	97899672	97912758	0.09	-	.	ID=g28369.t1;Parent=g28369;
OU744340.1_Gymnosoma_rotundatum_genome_assembly,_chromosome:_5	AUGUSTUS	stop_codon	97899672	97899674	.	-	0	ID=g28369.t1.stop1;Parent=g28369.t1;
OU744340.1_Gymnosoma_rotundatum_genome_assembly,_chromosome:_5	AUGUSTUS	CDS	97899672	97899926	0.18	-	0	ID=g28369.t1.CDS1;Parent=g28369.t1;
OU744340.1_Gymnosoma_rotundatum_genome_assembly,_chromosome:_5	AUGUSTUS	exon	97899672	97899926	.	-	.	ID=g28369.t1.exon1;Parent=g28369.t1;
OU744340.1_Gymnosoma_rotundatum_genome_assembly,_chromosome:_5	AUGUSTUS	intron	97899927	97911425	0.26	-	.	ID=g28369.t1.intron1;Parent=g28369.t1;
OU744340.1_Gymnosoma_rotundatum_genome_assembly,_chromosome:_5	AUGUSTUS	CDS	97911426	97911930	0.21	-	1	ID=g28369.t1.CDS2;Parent=g28369.t1;
OU744340.1_Gymnosoma_rotundatum_genome_assembly,_chromosome:_5	AUGUSTUS	exon	97911426	97911930	.	-	.	ID=g28369.t1.exon2;Parent=g28369.t1;
OU744340.1_Gymnosoma_rotundatum_genome_assembly,_chromosome:_5	AUGUSTUS	intron	97911931	97912360	0.44	-	.	ID=g28369.t1.intron2;Parent=g28369.t1;
OU744340.1_Gymnosoma_rotundatum_genome_assembly,_chromosome:_5	AUGUSTUS	CDS	97912361	97912758	0.41	-	0	ID=g28369.t1.CDS3;Parent=g28369.t1;
OU744340.1_Gymnosoma_rotundatum_genome_assembly,_chromosome:_5	AUGUSTUS	exon	97912361	97912758	.	-	.	ID=g28369.t1.exon3;Parent=g28369.t1;
OU744340.1_Gymnosoma_rotundatum_genome_assembly,_chromosome:_5	AUGUSTUS	start_codon	97912756	97912758	.	-	0	ID=g28369.t1.start1;Parent=g28369.t1;
OU744340.1_Gymnosoma_rotundatum_genome_assembly,_chromosome:_5	AUGUSTUS	gene	97930210	97930875	.	+	.	ID=g28370;
OU744340.1_Gymnosoma_rotundatum_genome_assembly,_chromosome:_5	AUGUSTUS	mRNA	97930210	97930875	1	+	.	ID=g28370.t1;Parent=g28370;
OU744340.1_Gymnosoma_rotundatum_genome_assembly,_chromosome:_5	AUGUSTUS	start_codon	97930210	97930212	.	+	0	ID=g28370.t1.start1;Parent=g28370.t1;
OU744340.1_Gymnosoma_rotundatum_genome_assembly,_chromosome:_5	AUGUSTUS	CDS	97930210	97930875	1	+	0	ID=g28370.t1.CDS1;Parent=g28370.t1;
OU744340.1_Gymnosoma_rotundatum_genome_assembly,_chromosome:_5	AUGUSTUS	exon	97930210	97930875	.	+	.	ID=g28370.t1.exon1;Parent=g28370.t1;
OU744340.1_Gymnosoma_rotundatum_genome_assembly,_chromosome:_5	AUGUSTUS	stop_codon	97930873	97930875	.	+	0	ID=g28370.t1.stop1;Parent=g28370.t1;
OU744340.1_Gymnosoma_rotundatum_genome_assembly,_chromosome:_5	AUGUSTUS	gene	97968583	97969224	.	+	.	ID=g28371;
OU744340.1_Gymnosoma_rotundatum_genome_assembly,_chromosome:_5	AUGUSTUS	mRNA	97968583	97969224	1	+	.	ID=g28371.t1;Parent=g28371;
OU744340.1_Gymnosoma_rotundatum_genome_assembly,_chromosome:_5	AUGUSTUS	start_codon	97968583	97968585	.	+	0	ID=g28371.t1.start1;Parent=g28371.t1;
OU744340.1_Gymnosoma_rotundatum_genome_assembly,_chromosome:_5	AUGUSTUS	CDS	97968583	97969224	1	+	0	ID=g28371.t1.CDS1;Parent=g28371.t1;
OU744340.1_Gymnosoma_rotundatum_genome_assembly,_chromosome:_5	AUGUSTUS	exon	97968583	97969224	.	+	.	ID=g28371.t1.exon1;Parent=g28371.t1;
OU744340.1_Gymnosoma_rotundatum_genome_assembly,_chromosome:_5	AUGUSTUS	stop_codon	97969222	97969224	.	+	0	ID=g28371.t1.stop1;Parent=g28371.t1;
OU744340.1_Gymnosoma_rotundatum_genome_assembly,_chromosome:_5	AUGUSTUS	gene	97978739	97979371	.	+	.	ID=g28372;
OU744340.1_Gymnosoma_rotundatum_genome_assembly,_chromosome:_5	AUGUSTUS	mRNA	97978739	97979371	1	+	.	ID=g28372.t1;Parent=g28372;
OU744340.1_Gymnosoma_rotundatum_genome_assembly,_chromosome:_5	AUGUSTUS	start_codon	97978739	97978741	.	+	0	ID=g28372.t1.start1;Parent=g28372.t1;
OU744340.1_Gymnosoma_rotundatum_genome_assembly,_chromosome:_5	AUGUSTUS	CDS	97978739	97979371	1	+	0	ID=g28372.t1.CDS1;Parent=g28372.t1;
OU744340.1_Gymnosoma_rotundatum_genome_assembly,_chromosome:_5	AUGUSTUS	exon	97978739	97979371	.	+	.	ID=g28372.t1.exon1;Parent=g28372.t1;
OU744340.1_Gymnosoma_rotundatum_genome_assembly,_chromosome:_5	AUGUSTUS	stop_codon	97979369	97979371	.	+	0	ID=g28372.t1.stop1;Parent=g28372.t1;
OU744340.1_Gymnosoma_rotundatum_genome_assembly,_chromosome:_5	AUGUSTUS	gene	97996227	97996868	.	-	.	ID=g28373;
OU744340.1_Gymnosoma_rotundatum_genome_assembly,_chromosome:_5	AUGUSTUS	mRNA	97996227	97996868	0.98	-	.	ID=g28373.t1;Parent=g28373;
OU744340.1_Gymnosoma_rotundatum_genome_assembly,_chromosome:_5	AUGUSTUS	stop_codon	97996227	97996229	.	-	0	ID=g28373.t1.stop1;Parent=g28373.t1;
OU744340.1_Gymnosoma_rotundatum_genome_assembly,_chromosome:_5	AUGUSTUS	CDS	97996227	97996868	0.98	-	0	ID=g28373.t1.CDS1;Parent=g28373.t1;
OU744340.1_Gymnosoma_rotundatum_genome_assembly,_chromosome:_5	AUGUSTUS	exon	97996227	97996868	.	-	.	ID=g28373.t1.exon1;Parent=g28373.t1;
OU744340.1_Gymnosoma_rotundatum_genome_assembly,_chromosome:_5	AUGUSTUS	start_codon	97996866	97996868	.	-	0	ID=g28373.t1.start1;Parent=g28373.t1;
OU744340.1_Gymnosoma_rotundatum_genome_assembly,_chromosome:_5	AUGUSTUS	gene	98004828	98005487	.	-	.	ID=g28374;
OU744340.1_Gymnosoma_rotundatum_genome_assembly,_chromosome:_5	AUGUSTUS	mRNA	98004828	98005487	1	-	.	ID=g28374.t1;Parent=g28374;
OU744340.1_Gymnosoma_rotundatum_genome_assembly,_chromosome:_5	AUGUSTUS	stop_codon	98004828	98004830	.	-	0	ID=g28374.t1.stop1;Parent=g28374.t1;
OU744340.1_Gymnosoma_rotundatum_genome_assembly,_chromosome:_5	AUGUSTUS	CDS	98004828	98005487	1	-	0	ID=g28374.t1.CDS1;Parent=g28374.t1;
OU744340.1_Gymnosoma_rotundatum_genome_assembly,_chromosome:_5	AUGUSTUS	exon	98004828	98005487	.	-	.	ID=g28374.t1.exon1;Parent=g28374.t1;
OU744340.1_Gymnosoma_rotundatum_genome_assembly,_chromosome:_5	AUGUSTUS	start_codon	98005485	98005487	.	-	0	ID=g28374.t1.start1;Parent=g28374.t1;
OU744340.1_Gymnosoma_rotundatum_genome_assembly,_chromosome:_5	AUGUSTUS	gene	98013742	98016676	.	+	.	ID=g28375;
OU744340.1_Gymnosoma_rotundatum_genome_assembly,_chromosome:_5	AUGUSTUS	mRNA	98013742	98016676	0.3	+	.	ID=g28375.t1;Parent=g28375;
OU744340.1_Gymnosoma_rotundatum_genome_assembly,_chromosome:_5	AUGUSTUS	start_codon	98013742	98013744	.	+	0	ID=g28375.t1.start1;Parent=g28375.t1;
OU744340.1_Gymnosoma_rotundatum_genome_assembly,_chromosome:_5	AUGUSTUS	CDS	98013742	98013761	0.3	+	0	ID=g28375.t1.CDS1;Parent=g28375.t1;
OU744340.1_Gymnosoma_rotundatum_genome_assembly,_chromosome:_5	AUGUSTUS	exon	98013742	98013761	.	+	.	ID=g28375.t1.exon1;Parent=g28375.t1;
OU744340.1_Gymnosoma_rotundatum_genome_assembly,_chromosome:_5	AUGUSTUS	intron	98013762	98016063	0.3	+	.	ID=g28375.t1.intron1;Parent=g28375.t1;
OU744340.1_Gymnosoma_rotundatum_genome_assembly,_chromosome:_5	AUGUSTUS	CDS	98016064	98016676	0.59	+	1	ID=g28375.t1.CDS2;Parent=g28375.t1;
OU744340.1_Gymnosoma_rotundatum_genome_assembly,_chromosome:_5	AUGUSTUS	exon	98016064	98016676	.	+	.	ID=g28375.t1.exon2;Parent=g28375.t1;
OU744340.1_Gymnosoma_rotundatum_genome_assembly,_chromosome:_5	AUGUSTUS	stop_codon	98016674	98016676	.	+	0	ID=g28375.t1.stop1;Parent=g28375.t1;
OU744340.1_Gymnosoma_rotundatum_genome_assembly,_chromosome:_5	AUGUSTUS	gene	98028499	98029464	.	+	.	ID=g28376;
OU744340.1_Gymnosoma_rotundatum_genome_assembly,_chromosome:_5	AUGUSTUS	mRNA	98028499	98029464	1	+	.	ID=g28376.t1;Parent=g28376;
OU744340.1_Gymnosoma_rotundatum_genome_assembly,_chromosome:_5	AUGUSTUS	start_codon	98028499	98028501	.	+	0	ID=g28376.t1.start1;Parent=g28376.t1;
OU744340.1_Gymnosoma_rotundatum_genome_assembly,_chromosome:_5	AUGUSTUS	CDS	98028499	98029464	1	+	0	ID=g28376.t1.CDS1;Parent=g28376.t1;
OU744340.1_Gymnosoma_rotundatum_genome_assembly,_chromosome:_5	AUGUSTUS	exon	98028499	98029464	.	+	.	ID=g28376.t1.exon1;Parent=g28376.t1;
OU744340.1_Gymnosoma_rotundatum_genome_assembly,_chromosome:_5	AUGUSTUS	stop_codon	98029462	98029464	.	+	0	ID=g28376.t1.stop1;Parent=g28376.t1;
OU744340.1_Gymnosoma_rotundatum_genome_assembly,_chromosome:_5	AUGUSTUS	gene	98029561	98030076	.	+	.	ID=g28377;
OU744340.1_Gymnosoma_rotundatum_genome_assembly,_chromosome:_5	AUGUSTUS	mRNA	98029561	98030076	0.76	+	.	ID=g28377.t1;Parent=g28377;
OU744340.1_Gymnosoma_rotundatum_genome_assembly,_chromosome:_5	AUGUSTUS	start_codon	98029561	98029563	.	+	0	ID=g28377.t1.start1;Parent=g28377.t1;
OU744340.1_Gymnosoma_rotundatum_genome_assembly,_chromosome:_5	AUGUSTUS	CDS	98029561	98030076	0.76	+	0	ID=g28377.t1.CDS1;Parent=g28377.t1;
OU744340.1_Gymnosoma_rotundatum_genome_assembly,_chromosome:_5	AUGUSTUS	exon	98029561	98030076	.	+	.	ID=g28377.t1.exon1;Parent=g28377.t1;
OU744340.1_Gymnosoma_rotundatum_genome_assembly,_chromosome:_5	AUGUSTUS	stop_codon	98030074	98030076	.	+	0	ID=g28377.t1.stop1;Parent=g28377.t1;
OU744340.1_Gymnosoma_rotundatum_genome_assembly,_chromosome:_5	AUGUSTUS	gene	98030748	98032961	.	+	.	ID=g28378;
OU744340.1_Gymnosoma_rotundatum_genome_assembly,_chromosome:_5	AUGUSTUS	mRNA	98030748	98032961	1	+	.	ID=g28378.t1;Parent=g28378;
OU744340.1_Gymnosoma_rotundatum_genome_assembly,_chromosome:_5	AUGUSTUS	start_codon	98030748	98030750	.	+	0	ID=g28378.t1.start1;Parent=g28378.t1;
OU744340.1_Gymnosoma_rotundatum_genome_assembly,_chromosome:_5	AUGUSTUS	CDS	98030748	98032961	1	+	0	ID=g28378.t1.CDS1;Parent=g28378.t1;
OU744340.1_Gymnosoma_rotundatum_genome_assembly,_chromosome:_5	AUGUSTUS	exon	98030748	98032961	.	+	.	ID=g28378.t1.exon1;Parent=g28378.t1;
OU744340.1_Gymnosoma_rotundatum_genome_assembly,_chromosome:_5	AUGUSTUS	stop_codon	98032959	98032961	.	+	0	ID=g28378.t1.stop1;Parent=g28378.t1;
OU744340.1_Gymnosoma_rotundatum_genome_assembly,_chromosome:_5	AUGUSTUS	gene	98033027	98033401	.	+	.	ID=g28379;
OU744340.1_Gymnosoma_rotundatum_genome_assembly,_chromosome:_5	AUGUSTUS	mRNA	98033027	98033401	1	+	.	ID=g28379.t1;Parent=g28379;
OU744340.1_Gymnosoma_rotundatum_genome_assembly,_chromosome:_5	AUGUSTUS	start_codon	98033027	98033029	.	+	0	ID=g28379.t1.start1;Parent=g28379.t1;
OU744340.1_Gymnosoma_rotundatum_genome_assembly,_chromosome:_5	AUGUSTUS	CDS	98033027	98033401	1	+	0	ID=g28379.t1.CDS1;Parent=g28379.t1;
OU744340.1_Gymnosoma_rotundatum_genome_assembly,_chromosome:_5	AUGUSTUS	exon	98033027	98033401	.	+	.	ID=g28379.t1.exon1;Parent=g28379.t1;
OU744340.1_Gymnosoma_rotundatum_genome_assembly,_chromosome:_5	AUGUSTUS	stop_codon	98033399	98033401	.	+	0	ID=g28379.t1.stop1;Parent=g28379.t1;
OU744340.1_Gymnosoma_rotundatum_genome_assembly,_chromosome:_5	AUGUSTUS	gene	98042871	98043548	.	+	.	ID=g28380;
OU744340.1_Gymnosoma_rotundatum_genome_assembly,_chromosome:_5	AUGUSTUS	mRNA	98042871	98043548	1	+	.	ID=g28380.t1;Parent=g28380;
OU744340.1_Gymnosoma_rotundatum_genome_assembly,_chromosome:_5	AUGUSTUS	start_codon	98042871	98042873	.	+	0	ID=g28380.t1.start1;Parent=g28380.t1;
OU744340.1_Gymnosoma_rotundatum_genome_assembly,_chromosome:_5	AUGUSTUS	CDS	98042871	98043548	1	+	0	ID=g28380.t1.CDS1;Parent=g28380.t1;
OU744340.1_Gymnosoma_rotundatum_genome_assembly,_chromosome:_5	AUGUSTUS	exon	98042871	98043548	.	+	.	ID=g28380.t1.exon1;Parent=g28380.t1;
OU744340.1_Gymnosoma_rotundatum_genome_assembly,_chromosome:_5	AUGUSTUS	stop_codon	98043546	98043548	.	+	0	ID=g28380.t1.stop1;Parent=g28380.t1;
OU744340.1_Gymnosoma_rotundatum_genome_assembly,_chromosome:_5	AUGUSTUS	gene	98047121	98047807	.	+	.	ID=g28381;
OU744340.1_Gymnosoma_rotundatum_genome_assembly,_chromosome:_5	AUGUSTUS	mRNA	98047121	98047807	1	+	.	ID=g28381.t1;Parent=g28381;
OU744340.1_Gymnosoma_rotundatum_genome_assembly,_chromosome:_5	AUGUSTUS	start_codon	98047121	98047123	.	+	0	ID=g28381.t1.start1;Parent=g28381.t1;
OU744340.1_Gymnosoma_rotundatum_genome_assembly,_chromosome:_5	AUGUSTUS	CDS	98047121	98047807	1	+	0	ID=g28381.t1.CDS1;Parent=g28381.t1;
OU744340.1_Gymnosoma_rotundatum_genome_assembly,_chromosome:_5	AUGUSTUS	exon	98047121	98047807	.	+	.	ID=g28381.t1.exon1;Parent=g28381.t1;
OU744340.1_Gymnosoma_rotundatum_genome_assembly,_chromosome:_5	AUGUSTUS	stop_codon	98047805	98047807	.	+	0	ID=g28381.t1.stop1;Parent=g28381.t1;
OU744340.1_Gymnosoma_rotundatum_genome_assembly,_chromosome:_5	AUGUSTUS	gene	98075389	98076008	.	-	.	ID=g28382;
OU744340.1_Gymnosoma_rotundatum_genome_assembly,_chromosome:_5	AUGUSTUS	mRNA	98075389	98076008	1	-	.	ID=g28382.t1;Parent=g28382;
OU744340.1_Gymnosoma_rotundatum_genome_assembly,_chromosome:_5	AUGUSTUS	stop_codon	98075389	98075391	.	-	0	ID=g28382.t1.stop1;Parent=g28382.t1;
OU744340.1_Gymnosoma_rotundatum_genome_assembly,_chromosome:_5	AUGUSTUS	CDS	98075389	98075672	1	-	2	ID=g28382.t1.CDS1;Parent=g28382.t1;
OU744340.1_Gymnosoma_rotundatum_genome_assembly,_chromosome:_5	AUGUSTUS	exon	98075389	98075672	.	-	.	ID=g28382.t1.exon1;Parent=g28382.t1;
OU744340.1_Gymnosoma_rotundatum_genome_assembly,_chromosome:_5	AUGUSTUS	intron	98075673	98075734	1	-	.	ID=g28382.t1.intron1;Parent=g28382.t1;
OU744340.1_Gymnosoma_rotundatum_genome_assembly,_chromosome:_5	AUGUSTUS	CDS	98075735	98075862	1	-	1	ID=g28382.t1.CDS2;Parent=g28382.t1;
OU744340.1_Gymnosoma_rotundatum_genome_assembly,_chromosome:_5	AUGUSTUS	exon	98075735	98075862	.	-	.	ID=g28382.t1.exon2;Parent=g28382.t1;
OU744340.1_Gymnosoma_rotundatum_genome_assembly,_chromosome:_5	AUGUSTUS	intron	98075863	98075934	1	-	.	ID=g28382.t1.intron2;Parent=g28382.t1;
OU744340.1_Gymnosoma_rotundatum_genome_assembly,_chromosome:_5	AUGUSTUS	CDS	98075935	98076008	1	-	0	ID=g28382.t1.CDS3;Parent=g28382.t1;
OU744340.1_Gymnosoma_rotundatum_genome_assembly,_chromosome:_5	AUGUSTUS	exon	98075935	98076008	.	-	.	ID=g28382.t1.exon3;Parent=g28382.t1;
OU744340.1_Gymnosoma_rotundatum_genome_assembly,_chromosome:_5	AUGUSTUS	start_codon	98076006	98076008	.	-	0	ID=g28382.t1.start1;Parent=g28382.t1;
OU744340.1_Gymnosoma_rotundatum_genome_assembly,_chromosome:_5	AUGUSTUS	mRNA	98075389	98076008	1	-	.	ID=g28382.t2;Parent=g28382;
OU744340.1_Gymnosoma_rotundatum_genome_assembly,_chromosome:_5	AUGUSTUS	stop_codon	98075389	98075391	.	-	0	ID=g28382.t2.stop1;Parent=g28382.t2;
OU744340.1_Gymnosoma_rotundatum_genome_assembly,_chromosome:_5	AUGUSTUS	CDS	98075389	98075669	1	-	2	ID=g28382.t2.CDS1;Parent=g28382.t2;
OU744340.1_Gymnosoma_rotundatum_genome_assembly,_chromosome:_5	AUGUSTUS	exon	98075389	98075669	.	-	.	ID=g28382.t2.exon1;Parent=g28382.t2;
OU744340.1_Gymnosoma_rotundatum_genome_assembly,_chromosome:_5	AUGUSTUS	intron	98075670	98075734	1	-	.	ID=g28382.t2.intron1;Parent=g28382.t2;
OU744340.1_Gymnosoma_rotundatum_genome_assembly,_chromosome:_5	AUGUSTUS	CDS	98075735	98075862	1	-	1	ID=g28382.t2.CDS2;Parent=g28382.t2;
OU744340.1_Gymnosoma_rotundatum_genome_assembly,_chromosome:_5	AUGUSTUS	exon	98075735	98075862	.	-	.	ID=g28382.t2.exon2;Parent=g28382.t2;
OU744340.1_Gymnosoma_rotundatum_genome_assembly,_chromosome:_5	AUGUSTUS	intron	98075863	98075934	1	-	.	ID=g28382.t2.intron2;Parent=g28382.t2;
OU744340.1_Gymnosoma_rotundatum_genome_assembly,_chromosome:_5	AUGUSTUS	CDS	98075935	98076008	1	-	0	ID=g28382.t2.CDS3;Parent=g28382.t2;
OU744340.1_Gymnosoma_rotundatum_genome_assembly,_chromosome:_5	AUGUSTUS	exon	98075935	98076008	.	-	.	ID=g28382.t2.exon3;Parent=g28382.t2;
OU744340.1_Gymnosoma_rotundatum_genome_assembly,_chromosome:_5	AUGUSTUS	start_codon	98076006	98076008	.	-	0	ID=g28382.t2.start1;Parent=g28382.t2;
OU744340.1_Gymnosoma_rotundatum_genome_assembly,_chromosome:_5	AUGUSTUS	gene	98076610	98079439	.	+	.	ID=g28383;
OU744340.1_Gymnosoma_rotundatum_genome_assembly,_chromosome:_5	AUGUSTUS	mRNA	98076610	98079439	0.58	+	.	ID=g28383.t1;Parent=g28383;
OU744340.1_Gymnosoma_rotundatum_genome_assembly,_chromosome:_5	AUGUSTUS	CDS	98076610	98076612	0.72	+	0	ID=g28383.t1.CDS1;Parent=g28383.t1;
OU744340.1_Gymnosoma_rotundatum_genome_assembly,_chromosome:_5	AUGUSTUS	exon	98076610	98076612	.	+	.	ID=g28383.t1.exon1;Parent=g28383.t1;
OU744340.1_Gymnosoma_rotundatum_genome_assembly,_chromosome:_5	AUGUSTUS	start_codon	98076610	98076612	.	+	0	ID=g28383.t1.start1;Parent=g28383.t1;
OU744340.1_Gymnosoma_rotundatum_genome_assembly,_chromosome:_5	AUGUSTUS	intron	98076613	98078841	0.63	+	.	ID=g28383.t1.intron1;Parent=g28383.t1;
OU744340.1_Gymnosoma_rotundatum_genome_assembly,_chromosome:_5	AUGUSTUS	CDS	98078842	98079131	0.59	+	0	ID=g28383.t1.CDS2;Parent=g28383.t1;
OU744340.1_Gymnosoma_rotundatum_genome_assembly,_chromosome:_5	AUGUSTUS	exon	98078842	98079131	.	+	.	ID=g28383.t1.exon2;Parent=g28383.t1;
OU744340.1_Gymnosoma_rotundatum_genome_assembly,_chromosome:_5	AUGUSTUS	intron	98079132	98079306	0.82	+	.	ID=g28383.t1.intron2;Parent=g28383.t1;
OU744340.1_Gymnosoma_rotundatum_genome_assembly,_chromosome:_5	AUGUSTUS	CDS	98079307	98079439	0.83	+	1	ID=g28383.t1.CDS3;Parent=g28383.t1;
OU744340.1_Gymnosoma_rotundatum_genome_assembly,_chromosome:_5	AUGUSTUS	exon	98079307	98079439	.	+	.	ID=g28383.t1.exon3;Parent=g28383.t1;
OU744340.1_Gymnosoma_rotundatum_genome_assembly,_chromosome:_5	AUGUSTUS	stop_codon	98079437	98079439	.	+	0	ID=g28383.t1.stop1;Parent=g28383.t1;
OU744340.1_Gymnosoma_rotundatum_genome_assembly,_chromosome:_5	AUGUSTUS	gene	98093096	98093746	.	-	.	ID=g28384;
OU744340.1_Gymnosoma_rotundatum_genome_assembly,_chromosome:_5	AUGUSTUS	mRNA	98093096	98093746	1	-	.	ID=g28384.t1;Parent=g28384;
OU744340.1_Gymnosoma_rotundatum_genome_assembly,_chromosome:_5	AUGUSTUS	stop_codon	98093096	98093098	.	-	0	ID=g28384.t1.stop1;Parent=g28384.t1;
OU744340.1_Gymnosoma_rotundatum_genome_assembly,_chromosome:_5	AUGUSTUS	CDS	98093096	98093746	1	-	0	ID=g28384.t1.CDS1;Parent=g28384.t1;
OU744340.1_Gymnosoma_rotundatum_genome_assembly,_chromosome:_5	AUGUSTUS	exon	98093096	98093746	.	-	.	ID=g28384.t1.exon1;Parent=g28384.t1;
OU744340.1_Gymnosoma_rotundatum_genome_assembly,_chromosome:_5	AUGUSTUS	start_codon	98093744	98093746	.	-	0	ID=g28384.t1.start1;Parent=g28384.t1;
OU744340.1_Gymnosoma_rotundatum_genome_assembly,_chromosome:_5	AUGUSTUS	gene	98103474	98104128	.	-	.	ID=g28385;
OU744340.1_Gymnosoma_rotundatum_genome_assembly,_chromosome:_5	AUGUSTUS	mRNA	98103474	98104128	0.98	-	.	ID=g28385.t1;Parent=g28385;
OU744340.1_Gymnosoma_rotundatum_genome_assembly,_chromosome:_5	AUGUSTUS	stop_codon	98103474	98103476	.	-	0	ID=g28385.t1.stop1;Parent=g28385.t1;
OU744340.1_Gymnosoma_rotundatum_genome_assembly,_chromosome:_5	AUGUSTUS	CDS	98103474	98103623	1	-	0	ID=g28385.t1.CDS1;Parent=g28385.t1;
OU744340.1_Gymnosoma_rotundatum_genome_assembly,_chromosome:_5	AUGUSTUS	exon	98103474	98103623	.	-	.	ID=g28385.t1.exon1;Parent=g28385.t1;
OU744340.1_Gymnosoma_rotundatum_genome_assembly,_chromosome:_5	AUGUSTUS	intron	98103624	98103700	1	-	.	ID=g28385.t1.intron1;Parent=g28385.t1;
OU744340.1_Gymnosoma_rotundatum_genome_assembly,_chromosome:_5	AUGUSTUS	CDS	98103701	98103991	0.98	-	0	ID=g28385.t1.CDS2;Parent=g28385.t1;
OU744340.1_Gymnosoma_rotundatum_genome_assembly,_chromosome:_5	AUGUSTUS	exon	98103701	98103991	.	-	.	ID=g28385.t1.exon2;Parent=g28385.t1;
OU744340.1_Gymnosoma_rotundatum_genome_assembly,_chromosome:_5	AUGUSTUS	intron	98103992	98104086	0.98	-	.	ID=g28385.t1.intron2;Parent=g28385.t1;
OU744340.1_Gymnosoma_rotundatum_genome_assembly,_chromosome:_5	AUGUSTUS	CDS	98104087	98104128	0.98	-	0	ID=g28385.t1.CDS3;Parent=g28385.t1;
OU744340.1_Gymnosoma_rotundatum_genome_assembly,_chromosome:_5	AUGUSTUS	exon	98104087	98104128	.	-	.	ID=g28385.t1.exon3;Parent=g28385.t1;
OU744340.1_Gymnosoma_rotundatum_genome_assembly,_chromosome:_5	AUGUSTUS	start_codon	98104126	98104128	.	-	0	ID=g28385.t1.start1;Parent=g28385.t1;
OU744340.1_Gymnosoma_rotundatum_genome_assembly,_chromosome:_5	AUGUSTUS	gene	98110959	98111615	.	+	.	ID=g28386;
OU744340.1_Gymnosoma_rotundatum_genome_assembly,_chromosome:_5	AUGUSTUS	mRNA	98110959	98111615	1	+	.	ID=g28386.t1;Parent=g28386;
OU744340.1_Gymnosoma_rotundatum_genome_assembly,_chromosome:_5	AUGUSTUS	start_codon	98110959	98110961	.	+	0	ID=g28386.t1.start1;Parent=g28386.t1;
OU744340.1_Gymnosoma_rotundatum_genome_assembly,_chromosome:_5	AUGUSTUS	CDS	98110959	98111615	1	+	0	ID=g28386.t1.CDS1;Parent=g28386.t1;
OU744340.1_Gymnosoma_rotundatum_genome_assembly,_chromosome:_5	AUGUSTUS	exon	98110959	98111615	.	+	.	ID=g28386.t1.exon1;Parent=g28386.t1;
OU744340.1_Gymnosoma_rotundatum_genome_assembly,_chromosome:_5	AUGUSTUS	stop_codon	98111613	98111615	.	+	0	ID=g28386.t1.stop1;Parent=g28386.t1;
OU744340.1_Gymnosoma_rotundatum_genome_assembly,_chromosome:_5	AUGUSTUS	gene	98116202	98116858	.	-	.	ID=g28387;
OU744340.1_Gymnosoma_rotundatum_genome_assembly,_chromosome:_5	AUGUSTUS	mRNA	98116202	98116858	1	-	.	ID=g28387.t1;Parent=g28387;
OU744340.1_Gymnosoma_rotundatum_genome_assembly,_chromosome:_5	AUGUSTUS	stop_codon	98116202	98116204	.	-	0	ID=g28387.t1.stop1;Parent=g28387.t1;
OU744340.1_Gymnosoma_rotundatum_genome_assembly,_chromosome:_5	AUGUSTUS	CDS	98116202	98116858	1	-	0	ID=g28387.t1.CDS1;Parent=g28387.t1;
OU744340.1_Gymnosoma_rotundatum_genome_assembly,_chromosome:_5	AUGUSTUS	exon	98116202	98116858	.	-	.	ID=g28387.t1.exon1;Parent=g28387.t1;
OU744340.1_Gymnosoma_rotundatum_genome_assembly,_chromosome:_5	AUGUSTUS	start_codon	98116856	98116858	.	-	0	ID=g28387.t1.start1;Parent=g28387.t1;
OU744340.1_Gymnosoma_rotundatum_genome_assembly,_chromosome:_5	AUGUSTUS	gene	98160291	98160740	.	-	.	ID=g28388;
OU744340.1_Gymnosoma_rotundatum_genome_assembly,_chromosome:_5	AUGUSTUS	mRNA	98160291	98160740	1	-	.	ID=g28388.t1;Parent=g28388;
OU744340.1_Gymnosoma_rotundatum_genome_assembly,_chromosome:_5	AUGUSTUS	stop_codon	98160291	98160293	.	-	0	ID=g28388.t1.stop1;Parent=g28388.t1;
OU744340.1_Gymnosoma_rotundatum_genome_assembly,_chromosome:_5	AUGUSTUS	CDS	98160291	98160740	1	-	0	ID=g28388.t1.CDS1;Parent=g28388.t1;
OU744340.1_Gymnosoma_rotundatum_genome_assembly,_chromosome:_5	AUGUSTUS	exon	98160291	98160740	.	-	.	ID=g28388.t1.exon1;Parent=g28388.t1;
OU744340.1_Gymnosoma_rotundatum_genome_assembly,_chromosome:_5	AUGUSTUS	start_codon	98160738	98160740	.	-	0	ID=g28388.t1.start1;Parent=g28388.t1;
OU744340.1_Gymnosoma_rotundatum_genome_assembly,_chromosome:_5	AUGUSTUS	gene	98178651	98182317	.	-	.	ID=g28389;
OU744340.1_Gymnosoma_rotundatum_genome_assembly,_chromosome:_5	AUGUSTUS	mRNA	98178651	98182317	1	-	.	ID=g28389.t1;Parent=g28389;
OU744340.1_Gymnosoma_rotundatum_genome_assembly,_chromosome:_5	AUGUSTUS	stop_codon	98178651	98178653	.	-	0	ID=g28389.t1.stop1;Parent=g28389.t1;
OU744340.1_Gymnosoma_rotundatum_genome_assembly,_chromosome:_5	AUGUSTUS	CDS	98178651	98181322	1	-	2	ID=g28389.t1.CDS1;Parent=g28389.t1;
OU744340.1_Gymnosoma_rotundatum_genome_assembly,_chromosome:_5	AUGUSTUS	exon	98178651	98181322	.	-	.	ID=g28389.t1.exon1;Parent=g28389.t1;
OU744340.1_Gymnosoma_rotundatum_genome_assembly,_chromosome:_5	AUGUSTUS	intron	98181323	98181374	1	-	.	ID=g28389.t1.intron1;Parent=g28389.t1;
OU744340.1_Gymnosoma_rotundatum_genome_assembly,_chromosome:_5	AUGUSTUS	CDS	98181375	98181582	1	-	0	ID=g28389.t1.CDS2;Parent=g28389.t1;
OU744340.1_Gymnosoma_rotundatum_genome_assembly,_chromosome:_5	AUGUSTUS	exon	98181375	98181582	.	-	.	ID=g28389.t1.exon2;Parent=g28389.t1;
OU744340.1_Gymnosoma_rotundatum_genome_assembly,_chromosome:_5	AUGUSTUS	intron	98181583	98181723	1	-	.	ID=g28389.t1.intron2;Parent=g28389.t1;
OU744340.1_Gymnosoma_rotundatum_genome_assembly,_chromosome:_5	AUGUSTUS	CDS	98181724	98182317	1	-	0	ID=g28389.t1.CDS3;Parent=g28389.t1;
OU744340.1_Gymnosoma_rotundatum_genome_assembly,_chromosome:_5	AUGUSTUS	exon	98181724	98182317	.	-	.	ID=g28389.t1.exon3;Parent=g28389.t1;
OU744340.1_Gymnosoma_rotundatum_genome_assembly,_chromosome:_5	AUGUSTUS	start_codon	98182315	98182317	.	-	0	ID=g28389.t1.start1;Parent=g28389.t1;
OU744340.1_Gymnosoma_rotundatum_genome_assembly,_chromosome:_5	AUGUSTUS	gene	98185153	98185824	.	-	.	ID=g28390;
OU744340.1_Gymnosoma_rotundatum_genome_assembly,_chromosome:_5	AUGUSTUS	mRNA	98185153	98185824	1	-	.	ID=g28390.t1;Parent=g28390;
OU744340.1_Gymnosoma_rotundatum_genome_assembly,_chromosome:_5	AUGUSTUS	stop_codon	98185153	98185155	.	-	0	ID=g28390.t1.stop1;Parent=g28390.t1;
OU744340.1_Gymnosoma_rotundatum_genome_assembly,_chromosome:_5	AUGUSTUS	CDS	98185153	98185824	1	-	0	ID=g28390.t1.CDS1;Parent=g28390.t1;
OU744340.1_Gymnosoma_rotundatum_genome_assembly,_chromosome:_5	AUGUSTUS	exon	98185153	98185824	.	-	.	ID=g28390.t1.exon1;Parent=g28390.t1;
OU744340.1_Gymnosoma_rotundatum_genome_assembly,_chromosome:_5	AUGUSTUS	start_codon	98185822	98185824	.	-	0	ID=g28390.t1.start1;Parent=g28390.t1;
OU744340.1_Gymnosoma_rotundatum_genome_assembly,_chromosome:_5	AUGUSTUS	gene	98186210	98186899	.	+	.	ID=g28391;
OU744340.1_Gymnosoma_rotundatum_genome_assembly,_chromosome:_5	AUGUSTUS	mRNA	98186210	98186899	1	+	.	ID=g28391.t1;Parent=g28391;
OU744340.1_Gymnosoma_rotundatum_genome_assembly,_chromosome:_5	AUGUSTUS	start_codon	98186210	98186212	.	+	0	ID=g28391.t1.start1;Parent=g28391.t1;
OU744340.1_Gymnosoma_rotundatum_genome_assembly,_chromosome:_5	AUGUSTUS	CDS	98186210	98186899	1	+	0	ID=g28391.t1.CDS1;Parent=g28391.t1;
OU744340.1_Gymnosoma_rotundatum_genome_assembly,_chromosome:_5	AUGUSTUS	exon	98186210	98186899	.	+	.	ID=g28391.t1.exon1;Parent=g28391.t1;
OU744340.1_Gymnosoma_rotundatum_genome_assembly,_chromosome:_5	AUGUSTUS	stop_codon	98186897	98186899	.	+	0	ID=g28391.t1.stop1;Parent=g28391.t1;
OU744340.1_Gymnosoma_rotundatum_genome_assembly,_chromosome:_5	AUGUSTUS	gene	98187802	98190948	.	-	.	ID=g28392;
OU744340.1_Gymnosoma_rotundatum_genome_assembly,_chromosome:_5	AUGUSTUS	mRNA	98187802	98190948	1	-	.	ID=g28392.t1;Parent=g28392;
OU744340.1_Gymnosoma_rotundatum_genome_assembly,_chromosome:_5	AUGUSTUS	stop_codon	98187802	98187804	.	-	0	ID=g28392.t1.stop1;Parent=g28392.t1;
OU744340.1_Gymnosoma_rotundatum_genome_assembly,_chromosome:_5	AUGUSTUS	CDS	98187802	98187900	1	-	0	ID=g28392.t1.CDS1;Parent=g28392.t1;
OU744340.1_Gymnosoma_rotundatum_genome_assembly,_chromosome:_5	AUGUSTUS	exon	98187802	98187900	.	-	.	ID=g28392.t1.exon1;Parent=g28392.t1;
OU744340.1_Gymnosoma_rotundatum_genome_assembly,_chromosome:_5	AUGUSTUS	intron	98187901	98190469	1	-	.	ID=g28392.t1.intron1;Parent=g28392.t1;
OU744340.1_Gymnosoma_rotundatum_genome_assembly,_chromosome:_5	AUGUSTUS	CDS	98190470	98190538	1	-	0	ID=g28392.t1.CDS2;Parent=g28392.t1;
OU744340.1_Gymnosoma_rotundatum_genome_assembly,_chromosome:_5	AUGUSTUS	exon	98190470	98190538	.	-	.	ID=g28392.t1.exon2;Parent=g28392.t1;
OU744340.1_Gymnosoma_rotundatum_genome_assembly,_chromosome:_5	AUGUSTUS	intron	98190539	98190849	1	-	.	ID=g28392.t1.intron2;Parent=g28392.t1;
OU744340.1_Gymnosoma_rotundatum_genome_assembly,_chromosome:_5	AUGUSTUS	CDS	98190850	98190948	1	-	0	ID=g28392.t1.CDS3;Parent=g28392.t1;
OU744340.1_Gymnosoma_rotundatum_genome_assembly,_chromosome:_5	AUGUSTUS	exon	98190850	98190948	.	-	.	ID=g28392.t1.exon3;Parent=g28392.t1;
OU744340.1_Gymnosoma_rotundatum_genome_assembly,_chromosome:_5	AUGUSTUS	start_codon	98190946	98190948	.	-	0	ID=g28392.t1.start1;Parent=g28392.t1;
OU744340.1_Gymnosoma_rotundatum_genome_assembly,_chromosome:_5	AUGUSTUS	gene	98218426	98219397	.	-	.	ID=g28393;
OU744340.1_Gymnosoma_rotundatum_genome_assembly,_chromosome:_5	AUGUSTUS	mRNA	98218426	98219397	1	-	.	ID=g28393.t1;Parent=g28393;
OU744340.1_Gymnosoma_rotundatum_genome_assembly,_chromosome:_5	AUGUSTUS	stop_codon	98218426	98218428	.	-	0	ID=g28393.t1.stop1;Parent=g28393.t1;
OU744340.1_Gymnosoma_rotundatum_genome_assembly,_chromosome:_5	AUGUSTUS	CDS	98218426	98219397	1	-	0	ID=g28393.t1.CDS1;Parent=g28393.t1;
OU744340.1_Gymnosoma_rotundatum_genome_assembly,_chromosome:_5	AUGUSTUS	exon	98218426	98219397	.	-	.	ID=g28393.t1.exon1;Parent=g28393.t1;
OU744340.1_Gymnosoma_rotundatum_genome_assembly,_chromosome:_5	AUGUSTUS	start_codon	98219395	98219397	.	-	0	ID=g28393.t1.start1;Parent=g28393.t1;
OU744340.1_Gymnosoma_rotundatum_genome_assembly,_chromosome:_5	AUGUSTUS	gene	98235958	98236923	.	+	.	ID=g28394;
OU744340.1_Gymnosoma_rotundatum_genome_assembly,_chromosome:_5	AUGUSTUS	mRNA	98235958	98236923	1	+	.	ID=g28394.t1;Parent=g28394;
OU744340.1_Gymnosoma_rotundatum_genome_assembly,_chromosome:_5	AUGUSTUS	start_codon	98235958	98235960	.	+	0	ID=g28394.t1.start1;Parent=g28394.t1;
OU744340.1_Gymnosoma_rotundatum_genome_assembly,_chromosome:_5	AUGUSTUS	CDS	98235958	98236923	1	+	0	ID=g28394.t1.CDS1;Parent=g28394.t1;
OU744340.1_Gymnosoma_rotundatum_genome_assembly,_chromosome:_5	AUGUSTUS	exon	98235958	98236923	.	+	.	ID=g28394.t1.exon1;Parent=g28394.t1;
OU744340.1_Gymnosoma_rotundatum_genome_assembly,_chromosome:_5	AUGUSTUS	stop_codon	98236921	98236923	.	+	0	ID=g28394.t1.stop1;Parent=g28394.t1;
OU744340.1_Gymnosoma_rotundatum_genome_assembly,_chromosome:_5	AUGUSTUS	gene	98250642	98251580	.	+	.	ID=g28395;
OU744340.1_Gymnosoma_rotundatum_genome_assembly,_chromosome:_5	AUGUSTUS	mRNA	98250642	98251580	0.94	+	.	ID=g28395.t1;Parent=g28395;
OU744340.1_Gymnosoma_rotundatum_genome_assembly,_chromosome:_5	AUGUSTUS	start_codon	98250642	98250644	.	+	0	ID=g28395.t1.start1;Parent=g28395.t1;
OU744340.1_Gymnosoma_rotundatum_genome_assembly,_chromosome:_5	AUGUSTUS	CDS	98250642	98250652	0.94	+	0	ID=g28395.t1.CDS1;Parent=g28395.t1;
OU744340.1_Gymnosoma_rotundatum_genome_assembly,_chromosome:_5	AUGUSTUS	exon	98250642	98250652	.	+	.	ID=g28395.t1.exon1;Parent=g28395.t1;
OU744340.1_Gymnosoma_rotundatum_genome_assembly,_chromosome:_5	AUGUSTUS	intron	98250653	98251291	0.94	+	.	ID=g28395.t1.intron1;Parent=g28395.t1;
OU744340.1_Gymnosoma_rotundatum_genome_assembly,_chromosome:_5	AUGUSTUS	CDS	98251292	98251580	1	+	1	ID=g28395.t1.CDS2;Parent=g28395.t1;
OU744340.1_Gymnosoma_rotundatum_genome_assembly,_chromosome:_5	AUGUSTUS	exon	98251292	98251580	.	+	.	ID=g28395.t1.exon2;Parent=g28395.t1;
OU744340.1_Gymnosoma_rotundatum_genome_assembly,_chromosome:_5	AUGUSTUS	stop_codon	98251578	98251580	.	+	0	ID=g28395.t1.stop1;Parent=g28395.t1;
OU744340.1_Gymnosoma_rotundatum_genome_assembly,_chromosome:_5	AUGUSTUS	gene	98276433	98329961	.	+	.	ID=g28396;
OU744340.1_Gymnosoma_rotundatum_genome_assembly,_chromosome:_5	AUGUSTUS	mRNA	98276433	98329961	0.75	+	.	ID=g28396.t1;Parent=g28396;
OU744340.1_Gymnosoma_rotundatum_genome_assembly,_chromosome:_5	AUGUSTUS	start_codon	98276433	98276435	.	+	0	ID=g28396.t1.start1;Parent=g28396.t1;
OU744340.1_Gymnosoma_rotundatum_genome_assembly,_chromosome:_5	AUGUSTUS	CDS	98276433	98276713	1	+	0	ID=g28396.t1.CDS1;Parent=g28396.t1;
OU744340.1_Gymnosoma_rotundatum_genome_assembly,_chromosome:_5	AUGUSTUS	exon	98276433	98276713	.	+	.	ID=g28396.t1.exon1;Parent=g28396.t1;
OU744340.1_Gymnosoma_rotundatum_genome_assembly,_chromosome:_5	AUGUSTUS	intron	98276714	98281872	1	+	.	ID=g28396.t1.intron1;Parent=g28396.t1;
OU744340.1_Gymnosoma_rotundatum_genome_assembly,_chromosome:_5	AUGUSTUS	CDS	98281873	98282056	0.99	+	1	ID=g28396.t1.CDS2;Parent=g28396.t1;
OU744340.1_Gymnosoma_rotundatum_genome_assembly,_chromosome:_5	AUGUSTUS	exon	98281873	98282056	.	+	.	ID=g28396.t1.exon2;Parent=g28396.t1;
OU744340.1_Gymnosoma_rotundatum_genome_assembly,_chromosome:_5	AUGUSTUS	intron	98282057	98290930	0.98	+	.	ID=g28396.t1.intron2;Parent=g28396.t1;
OU744340.1_Gymnosoma_rotundatum_genome_assembly,_chromosome:_5	AUGUSTUS	CDS	98290931	98291113	0.99	+	0	ID=g28396.t1.CDS3;Parent=g28396.t1;
OU744340.1_Gymnosoma_rotundatum_genome_assembly,_chromosome:_5	AUGUSTUS	exon	98290931	98291113	.	+	.	ID=g28396.t1.exon3;Parent=g28396.t1;
OU744340.1_Gymnosoma_rotundatum_genome_assembly,_chromosome:_5	AUGUSTUS	intron	98291114	98291194	1	+	.	ID=g28396.t1.intron3;Parent=g28396.t1;
OU744340.1_Gymnosoma_rotundatum_genome_assembly,_chromosome:_5	AUGUSTUS	CDS	98291195	98292382	1	+	0	ID=g28396.t1.CDS4;Parent=g28396.t1;
OU744340.1_Gymnosoma_rotundatum_genome_assembly,_chromosome:_5	AUGUSTUS	exon	98291195	98292382	.	+	.	ID=g28396.t1.exon4;Parent=g28396.t1;
OU744340.1_Gymnosoma_rotundatum_genome_assembly,_chromosome:_5	AUGUSTUS	intron	98292383	98292450	1	+	.	ID=g28396.t1.intron4;Parent=g28396.t1;
OU744340.1_Gymnosoma_rotundatum_genome_assembly,_chromosome:_5	AUGUSTUS	CDS	98292451	98292955	1	+	0	ID=g28396.t1.CDS5;Parent=g28396.t1;
OU744340.1_Gymnosoma_rotundatum_genome_assembly,_chromosome:_5	AUGUSTUS	exon	98292451	98292955	.	+	.	ID=g28396.t1.exon5;Parent=g28396.t1;
OU744340.1_Gymnosoma_rotundatum_genome_assembly,_chromosome:_5	AUGUSTUS	intron	98292956	98293161	1	+	.	ID=g28396.t1.intron5;Parent=g28396.t1;
OU744340.1_Gymnosoma_rotundatum_genome_assembly,_chromosome:_5	AUGUSTUS	CDS	98293162	98293467	1	+	2	ID=g28396.t1.CDS6;Parent=g28396.t1;
OU744340.1_Gymnosoma_rotundatum_genome_assembly,_chromosome:_5	AUGUSTUS	exon	98293162	98293467	.	+	.	ID=g28396.t1.exon6;Parent=g28396.t1;
OU744340.1_Gymnosoma_rotundatum_genome_assembly,_chromosome:_5	AUGUSTUS	intron	98293468	98322408	1	+	.	ID=g28396.t1.intron6;Parent=g28396.t1;
OU744340.1_Gymnosoma_rotundatum_genome_assembly,_chromosome:_5	AUGUSTUS	CDS	98322409	98323018	1	+	2	ID=g28396.t1.CDS7;Parent=g28396.t1;
OU744340.1_Gymnosoma_rotundatum_genome_assembly,_chromosome:_5	AUGUSTUS	exon	98322409	98323018	.	+	.	ID=g28396.t1.exon7;Parent=g28396.t1;
OU744340.1_Gymnosoma_rotundatum_genome_assembly,_chromosome:_5	AUGUSTUS	intron	98323019	98326896	1	+	.	ID=g28396.t1.intron7;Parent=g28396.t1;
OU744340.1_Gymnosoma_rotundatum_genome_assembly,_chromosome:_5	AUGUSTUS	CDS	98326897	98327137	1	+	1	ID=g28396.t1.CDS8;Parent=g28396.t1;
OU744340.1_Gymnosoma_rotundatum_genome_assembly,_chromosome:_5	AUGUSTUS	exon	98326897	98327137	.	+	.	ID=g28396.t1.exon8;Parent=g28396.t1;
OU744340.1_Gymnosoma_rotundatum_genome_assembly,_chromosome:_5	AUGUSTUS	intron	98327138	98327207	1	+	.	ID=g28396.t1.intron8;Parent=g28396.t1;
OU744340.1_Gymnosoma_rotundatum_genome_assembly,_chromosome:_5	AUGUSTUS	CDS	98327208	98327456	1	+	0	ID=g28396.t1.CDS9;Parent=g28396.t1;
OU744340.1_Gymnosoma_rotundatum_genome_assembly,_chromosome:_5	AUGUSTUS	exon	98327208	98327456	.	+	.	ID=g28396.t1.exon9;Parent=g28396.t1;
OU744340.1_Gymnosoma_rotundatum_genome_assembly,_chromosome:_5	AUGUSTUS	intron	98327457	98327513	0.77	+	.	ID=g28396.t1.intron9;Parent=g28396.t1;
OU744340.1_Gymnosoma_rotundatum_genome_assembly,_chromosome:_5	AUGUSTUS	CDS	98327514	98327722	0.77	+	0	ID=g28396.t1.CDS10;Parent=g28396.t1;
OU744340.1_Gymnosoma_rotundatum_genome_assembly,_chromosome:_5	AUGUSTUS	exon	98327514	98327722	.	+	.	ID=g28396.t1.exon10;Parent=g28396.t1;
OU744340.1_Gymnosoma_rotundatum_genome_assembly,_chromosome:_5	AUGUSTUS	intron	98327723	98329582	1	+	.	ID=g28396.t1.intron10;Parent=g28396.t1;
OU744340.1_Gymnosoma_rotundatum_genome_assembly,_chromosome:_5	AUGUSTUS	CDS	98329583	98329961	1	+	1	ID=g28396.t1.CDS11;Parent=g28396.t1;
OU744340.1_Gymnosoma_rotundatum_genome_assembly,_chromosome:_5	AUGUSTUS	exon	98329583	98329961	.	+	.	ID=g28396.t1.exon11;Parent=g28396.t1;
OU744340.1_Gymnosoma_rotundatum_genome_assembly,_chromosome:_5	AUGUSTUS	stop_codon	98329959	98329961	.	+	0	ID=g28396.t1.stop1;Parent=g28396.t1;
OU744340.1_Gymnosoma_rotundatum_genome_assembly,_chromosome:_5	AUGUSTUS	mRNA	98276433	98329961	0.99	+	.	ID=g28396.t2;Parent=g28396;
OU744340.1_Gymnosoma_rotundatum_genome_assembly,_chromosome:_5	AUGUSTUS	start_codon	98276433	98276435	.	+	0	ID=g28396.t2.start1;Parent=g28396.t2;
OU744340.1_Gymnosoma_rotundatum_genome_assembly,_chromosome:_5	AUGUSTUS	CDS	98276433	98276713	1	+	0	ID=g28396.t2.CDS1;Parent=g28396.t2;
OU744340.1_Gymnosoma_rotundatum_genome_assembly,_chromosome:_5	AUGUSTUS	exon	98276433	98276713	.	+	.	ID=g28396.t2.exon1;Parent=g28396.t2;
OU744340.1_Gymnosoma_rotundatum_genome_assembly,_chromosome:_5	AUGUSTUS	intron	98276714	98281872	1	+	.	ID=g28396.t2.intron1;Parent=g28396.t2;
OU744340.1_Gymnosoma_rotundatum_genome_assembly,_chromosome:_5	AUGUSTUS	CDS	98281873	98282056	1	+	1	ID=g28396.t2.CDS2;Parent=g28396.t2;
OU744340.1_Gymnosoma_rotundatum_genome_assembly,_chromosome:_5	AUGUSTUS	exon	98281873	98282056	.	+	.	ID=g28396.t2.exon2;Parent=g28396.t2;
OU744340.1_Gymnosoma_rotundatum_genome_assembly,_chromosome:_5	AUGUSTUS	intron	98282057	98290930	1	+	.	ID=g28396.t2.intron2;Parent=g28396.t2;
OU744340.1_Gymnosoma_rotundatum_genome_assembly,_chromosome:_5	AUGUSTUS	CDS	98290931	98291113	1	+	0	ID=g28396.t2.CDS3;Parent=g28396.t2;
OU744340.1_Gymnosoma_rotundatum_genome_assembly,_chromosome:_5	AUGUSTUS	exon	98290931	98291113	.	+	.	ID=g28396.t2.exon3;Parent=g28396.t2;
OU744340.1_Gymnosoma_rotundatum_genome_assembly,_chromosome:_5	AUGUSTUS	intron	98291114	98291194	1	+	.	ID=g28396.t2.intron3;Parent=g28396.t2;
OU744340.1_Gymnosoma_rotundatum_genome_assembly,_chromosome:_5	AUGUSTUS	CDS	98291195	98292382	1	+	0	ID=g28396.t2.CDS4;Parent=g28396.t2;
OU744340.1_Gymnosoma_rotundatum_genome_assembly,_chromosome:_5	AUGUSTUS	exon	98291195	98292382	.	+	.	ID=g28396.t2.exon4;Parent=g28396.t2;
OU744340.1_Gymnosoma_rotundatum_genome_assembly,_chromosome:_5	AUGUSTUS	intron	98292383	98292450	1	+	.	ID=g28396.t2.intron4;Parent=g28396.t2;
OU744340.1_Gymnosoma_rotundatum_genome_assembly,_chromosome:_5	AUGUSTUS	CDS	98292451	98292955	1	+	0	ID=g28396.t2.CDS5;Parent=g28396.t2;
OU744340.1_Gymnosoma_rotundatum_genome_assembly,_chromosome:_5	AUGUSTUS	exon	98292451	98292955	.	+	.	ID=g28396.t2.exon5;Parent=g28396.t2;
OU744340.1_Gymnosoma_rotundatum_genome_assembly,_chromosome:_5	AUGUSTUS	intron	98292956	98293161	1	+	.	ID=g28396.t2.intron5;Parent=g28396.t2;
OU744340.1_Gymnosoma_rotundatum_genome_assembly,_chromosome:_5	AUGUSTUS	CDS	98293162	98293467	0.99	+	2	ID=g28396.t2.CDS6;Parent=g28396.t2;
OU744340.1_Gymnosoma_rotundatum_genome_assembly,_chromosome:_5	AUGUSTUS	exon	98293162	98293467	.	+	.	ID=g28396.t2.exon6;Parent=g28396.t2;
OU744340.1_Gymnosoma_rotundatum_genome_assembly,_chromosome:_5	AUGUSTUS	intron	98293468	98322408	0.99	+	.	ID=g28396.t2.intron6;Parent=g28396.t2;
OU744340.1_Gymnosoma_rotundatum_genome_assembly,_chromosome:_5	AUGUSTUS	CDS	98322409	98323018	0.99	+	2	ID=g28396.t2.CDS7;Parent=g28396.t2;
OU744340.1_Gymnosoma_rotundatum_genome_assembly,_chromosome:_5	AUGUSTUS	exon	98322409	98323018	.	+	.	ID=g28396.t2.exon7;Parent=g28396.t2;
OU744340.1_Gymnosoma_rotundatum_genome_assembly,_chromosome:_5	AUGUSTUS	intron	98323019	98326896	1	+	.	ID=g28396.t2.intron7;Parent=g28396.t2;
OU744340.1_Gymnosoma_rotundatum_genome_assembly,_chromosome:_5	AUGUSTUS	CDS	98326897	98327137	1	+	1	ID=g28396.t2.CDS8;Parent=g28396.t2;
OU744340.1_Gymnosoma_rotundatum_genome_assembly,_chromosome:_5	AUGUSTUS	exon	98326897	98327137	.	+	.	ID=g28396.t2.exon8;Parent=g28396.t2;
OU744340.1_Gymnosoma_rotundatum_genome_assembly,_chromosome:_5	AUGUSTUS	intron	98327138	98327207	1	+	.	ID=g28396.t2.intron8;Parent=g28396.t2;
OU744340.1_Gymnosoma_rotundatum_genome_assembly,_chromosome:_5	AUGUSTUS	CDS	98327208	98327456	1	+	0	ID=g28396.t2.CDS9;Parent=g28396.t2;
OU744340.1_Gymnosoma_rotundatum_genome_assembly,_chromosome:_5	AUGUSTUS	exon	98327208	98327456	.	+	.	ID=g28396.t2.exon9;Parent=g28396.t2;
OU744340.1_Gymnosoma_rotundatum_genome_assembly,_chromosome:_5	AUGUSTUS	intron	98327457	98327525	1	+	.	ID=g28396.t2.intron9;Parent=g28396.t2;
OU744340.1_Gymnosoma_rotundatum_genome_assembly,_chromosome:_5	AUGUSTUS	CDS	98327526	98327722	1	+	0	ID=g28396.t2.CDS10;Parent=g28396.t2;
OU744340.1_Gymnosoma_rotundatum_genome_assembly,_chromosome:_5	AUGUSTUS	exon	98327526	98327722	.	+	.	ID=g28396.t2.exon10;Parent=g28396.t2;
OU744340.1_Gymnosoma_rotundatum_genome_assembly,_chromosome:_5	AUGUSTUS	intron	98327723	98329582	1	+	.	ID=g28396.t2.intron10;Parent=g28396.t2;
OU744340.1_Gymnosoma_rotundatum_genome_assembly,_chromosome:_5	AUGUSTUS	CDS	98329583	98329961	1	+	1	ID=g28396.t2.CDS11;Parent=g28396.t2;
OU744340.1_Gymnosoma_rotundatum_genome_assembly,_chromosome:_5	AUGUSTUS	exon	98329583	98329961	.	+	.	ID=g28396.t2.exon11;Parent=g28396.t2;
OU744340.1_Gymnosoma_rotundatum_genome_assembly,_chromosome:_5	AUGUSTUS	stop_codon	98329959	98329961	.	+	0	ID=g28396.t2.stop1;Parent=g28396.t2;
OU744340.1_Gymnosoma_rotundatum_genome_assembly,_chromosome:_5	AUGUSTUS	gene	98345009	98346078	.	+	.	ID=g28397;
OU744340.1_Gymnosoma_rotundatum_genome_assembly,_chromosome:_5	AUGUSTUS	mRNA	98345009	98346078	1	+	.	ID=g28397.t1;Parent=g28397;
OU744340.1_Gymnosoma_rotundatum_genome_assembly,_chromosome:_5	AUGUSTUS	start_codon	98345009	98345011	.	+	0	ID=g28397.t1.start1;Parent=g28397.t1;
OU744340.1_Gymnosoma_rotundatum_genome_assembly,_chromosome:_5	AUGUSTUS	CDS	98345009	98345290	1	+	0	ID=g28397.t1.CDS1;Parent=g28397.t1;
OU744340.1_Gymnosoma_rotundatum_genome_assembly,_chromosome:_5	AUGUSTUS	exon	98345009	98345290	.	+	.	ID=g28397.t1.exon1;Parent=g28397.t1;
OU744340.1_Gymnosoma_rotundatum_genome_assembly,_chromosome:_5	AUGUSTUS	intron	98345291	98345949	1	+	.	ID=g28397.t1.intron1;Parent=g28397.t1;
OU744340.1_Gymnosoma_rotundatum_genome_assembly,_chromosome:_5	AUGUSTUS	CDS	98345950	98346078	1	+	0	ID=g28397.t1.CDS2;Parent=g28397.t1;
OU744340.1_Gymnosoma_rotundatum_genome_assembly,_chromosome:_5	AUGUSTUS	exon	98345950	98346078	.	+	.	ID=g28397.t1.exon2;Parent=g28397.t1;
OU744340.1_Gymnosoma_rotundatum_genome_assembly,_chromosome:_5	AUGUSTUS	stop_codon	98346076	98346078	.	+	0	ID=g28397.t1.stop1;Parent=g28397.t1;
OU744340.1_Gymnosoma_rotundatum_genome_assembly,_chromosome:_5	AUGUSTUS	gene	98351450	98352323	.	+	.	ID=g28398;
OU744340.1_Gymnosoma_rotundatum_genome_assembly,_chromosome:_5	AUGUSTUS	mRNA	98351450	98352323	1	+	.	ID=g28398.t1;Parent=g28398;
OU744340.1_Gymnosoma_rotundatum_genome_assembly,_chromosome:_5	AUGUSTUS	start_codon	98351450	98351452	.	+	0	ID=g28398.t1.start1;Parent=g28398.t1;
OU744340.1_Gymnosoma_rotundatum_genome_assembly,_chromosome:_5	AUGUSTUS	CDS	98351450	98351501	1	+	0	ID=g28398.t1.CDS1;Parent=g28398.t1;
OU744340.1_Gymnosoma_rotundatum_genome_assembly,_chromosome:_5	AUGUSTUS	exon	98351450	98351501	.	+	.	ID=g28398.t1.exon1;Parent=g28398.t1;
OU744340.1_Gymnosoma_rotundatum_genome_assembly,_chromosome:_5	AUGUSTUS	intron	98351502	98351590	1	+	.	ID=g28398.t1.intron1;Parent=g28398.t1;
OU744340.1_Gymnosoma_rotundatum_genome_assembly,_chromosome:_5	AUGUSTUS	CDS	98351591	98351843	1	+	2	ID=g28398.t1.CDS2;Parent=g28398.t1;
OU744340.1_Gymnosoma_rotundatum_genome_assembly,_chromosome:_5	AUGUSTUS	exon	98351591	98351843	.	+	.	ID=g28398.t1.exon2;Parent=g28398.t1;
OU744340.1_Gymnosoma_rotundatum_genome_assembly,_chromosome:_5	AUGUSTUS	intron	98351844	98351902	1	+	.	ID=g28398.t1.intron2;Parent=g28398.t1;
OU744340.1_Gymnosoma_rotundatum_genome_assembly,_chromosome:_5	AUGUSTUS	CDS	98351903	98352323	1	+	1	ID=g28398.t1.CDS3;Parent=g28398.t1;
OU744340.1_Gymnosoma_rotundatum_genome_assembly,_chromosome:_5	AUGUSTUS	exon	98351903	98352323	.	+	.	ID=g28398.t1.exon3;Parent=g28398.t1;
OU744340.1_Gymnosoma_rotundatum_genome_assembly,_chromosome:_5	AUGUSTUS	stop_codon	98352321	98352323	.	+	0	ID=g28398.t1.stop1;Parent=g28398.t1;
OU744340.1_Gymnosoma_rotundatum_genome_assembly,_chromosome:_5	AUGUSTUS	gene	98358218	98379095	.	-	.	ID=g28399;
OU744340.1_Gymnosoma_rotundatum_genome_assembly,_chromosome:_5	AUGUSTUS	mRNA	98358218	98379095	0.89	-	.	ID=g28399.t1;Parent=g28399;
OU744340.1_Gymnosoma_rotundatum_genome_assembly,_chromosome:_5	AUGUSTUS	stop_codon	98358218	98358220	.	-	0	ID=g28399.t1.stop1;Parent=g28399.t1;
OU744340.1_Gymnosoma_rotundatum_genome_assembly,_chromosome:_5	AUGUSTUS	CDS	98358218	98358408	1	-	2	ID=g28399.t1.CDS1;Parent=g28399.t1;
OU744340.1_Gymnosoma_rotundatum_genome_assembly,_chromosome:_5	AUGUSTUS	exon	98358218	98358408	.	-	.	ID=g28399.t1.exon1;Parent=g28399.t1;
OU744340.1_Gymnosoma_rotundatum_genome_assembly,_chromosome:_5	AUGUSTUS	intron	98358409	98358480	1	-	.	ID=g28399.t1.intron1;Parent=g28399.t1;
OU744340.1_Gymnosoma_rotundatum_genome_assembly,_chromosome:_5	AUGUSTUS	CDS	98358481	98358639	1	-	2	ID=g28399.t1.CDS2;Parent=g28399.t1;
OU744340.1_Gymnosoma_rotundatum_genome_assembly,_chromosome:_5	AUGUSTUS	exon	98358481	98358639	.	-	.	ID=g28399.t1.exon2;Parent=g28399.t1;
OU744340.1_Gymnosoma_rotundatum_genome_assembly,_chromosome:_5	AUGUSTUS	intron	98358640	98363088	1	-	.	ID=g28399.t1.intron2;Parent=g28399.t1;
OU744340.1_Gymnosoma_rotundatum_genome_assembly,_chromosome:_5	AUGUSTUS	CDS	98363089	98368456	0.94	-	0	ID=g28399.t1.CDS3;Parent=g28399.t1;
OU744340.1_Gymnosoma_rotundatum_genome_assembly,_chromosome:_5	AUGUSTUS	exon	98363089	98368456	.	-	.	ID=g28399.t1.exon3;Parent=g28399.t1;
OU744340.1_Gymnosoma_rotundatum_genome_assembly,_chromosome:_5	AUGUSTUS	intron	98368457	98379035	0.9	-	.	ID=g28399.t1.intron3;Parent=g28399.t1;
OU744340.1_Gymnosoma_rotundatum_genome_assembly,_chromosome:_5	AUGUSTUS	CDS	98379036	98379095	0.89	-	0	ID=g28399.t1.CDS4;Parent=g28399.t1;
OU744340.1_Gymnosoma_rotundatum_genome_assembly,_chromosome:_5	AUGUSTUS	exon	98379036	98379095	.	-	.	ID=g28399.t1.exon4;Parent=g28399.t1;
OU744340.1_Gymnosoma_rotundatum_genome_assembly,_chromosome:_5	AUGUSTUS	start_codon	98379093	98379095	.	-	0	ID=g28399.t1.start1;Parent=g28399.t1;
OU744340.1_Gymnosoma_rotundatum_genome_assembly,_chromosome:_5	AUGUSTUS	gene	98379290	98381138	.	+	.	ID=g28400;
OU744340.1_Gymnosoma_rotundatum_genome_assembly,_chromosome:_5	AUGUSTUS	mRNA	98379290	98381138	1	+	.	ID=g28400.t1;Parent=g28400;
OU744340.1_Gymnosoma_rotundatum_genome_assembly,_chromosome:_5	AUGUSTUS	start_codon	98379290	98379292	.	+	0	ID=g28400.t1.start1;Parent=g28400.t1;
OU744340.1_Gymnosoma_rotundatum_genome_assembly,_chromosome:_5	AUGUSTUS	CDS	98379290	98380262	1	+	0	ID=g28400.t1.CDS1;Parent=g28400.t1;
OU744340.1_Gymnosoma_rotundatum_genome_assembly,_chromosome:_5	AUGUSTUS	exon	98379290	98380262	.	+	.	ID=g28400.t1.exon1;Parent=g28400.t1;
OU744340.1_Gymnosoma_rotundatum_genome_assembly,_chromosome:_5	AUGUSTUS	intron	98380263	98380329	1	+	.	ID=g28400.t1.intron1;Parent=g28400.t1;
OU744340.1_Gymnosoma_rotundatum_genome_assembly,_chromosome:_5	AUGUSTUS	CDS	98380330	98381138	1	+	2	ID=g28400.t1.CDS2;Parent=g28400.t1;
OU744340.1_Gymnosoma_rotundatum_genome_assembly,_chromosome:_5	AUGUSTUS	exon	98380330	98381138	.	+	.	ID=g28400.t1.exon2;Parent=g28400.t1;
OU744340.1_Gymnosoma_rotundatum_genome_assembly,_chromosome:_5	AUGUSTUS	stop_codon	98381136	98381138	.	+	0	ID=g28400.t1.stop1;Parent=g28400.t1;
OU744340.1_Gymnosoma_rotundatum_genome_assembly,_chromosome:_5	AUGUSTUS	gene	98382104	98384315	.	-	.	ID=g28401;
OU744340.1_Gymnosoma_rotundatum_genome_assembly,_chromosome:_5	AUGUSTUS	mRNA	98382104	98384315	0.99	-	.	ID=g28401.t1;Parent=g28401;
OU744340.1_Gymnosoma_rotundatum_genome_assembly,_chromosome:_5	AUGUSTUS	stop_codon	98382104	98382106	.	-	0	ID=g28401.t1.stop1;Parent=g28401.t1;
OU744340.1_Gymnosoma_rotundatum_genome_assembly,_chromosome:_5	AUGUSTUS	CDS	98382104	98383984	1	-	0	ID=g28401.t1.CDS1;Parent=g28401.t1;
OU744340.1_Gymnosoma_rotundatum_genome_assembly,_chromosome:_5	AUGUSTUS	exon	98382104	98383984	.	-	.	ID=g28401.t1.exon1;Parent=g28401.t1;
OU744340.1_Gymnosoma_rotundatum_genome_assembly,_chromosome:_5	AUGUSTUS	intron	98383985	98384309	0.99	-	.	ID=g28401.t1.intron1;Parent=g28401.t1;
OU744340.1_Gymnosoma_rotundatum_genome_assembly,_chromosome:_5	AUGUSTUS	CDS	98384310	98384315	0.99	-	0	ID=g28401.t1.CDS2;Parent=g28401.t1;
OU744340.1_Gymnosoma_rotundatum_genome_assembly,_chromosome:_5	AUGUSTUS	exon	98384310	98384315	.	-	.	ID=g28401.t1.exon2;Parent=g28401.t1;
OU744340.1_Gymnosoma_rotundatum_genome_assembly,_chromosome:_5	AUGUSTUS	start_codon	98384313	98384315	.	-	0	ID=g28401.t1.start1;Parent=g28401.t1;
OU744340.1_Gymnosoma_rotundatum_genome_assembly,_chromosome:_5	AUGUSTUS	gene	98385995	98387083	.	+	.	ID=g28402;
OU744340.1_Gymnosoma_rotundatum_genome_assembly,_chromosome:_5	AUGUSTUS	mRNA	98385995	98387083	1	+	.	ID=g28402.t1;Parent=g28402;
OU744340.1_Gymnosoma_rotundatum_genome_assembly,_chromosome:_5	AUGUSTUS	start_codon	98385995	98385997	.	+	0	ID=g28402.t1.start1;Parent=g28402.t1;
OU744340.1_Gymnosoma_rotundatum_genome_assembly,_chromosome:_5	AUGUSTUS	CDS	98385995	98386055	1	+	0	ID=g28402.t1.CDS1;Parent=g28402.t1;
OU744340.1_Gymnosoma_rotundatum_genome_assembly,_chromosome:_5	AUGUSTUS	exon	98385995	98386055	.	+	.	ID=g28402.t1.exon1;Parent=g28402.t1;
OU744340.1_Gymnosoma_rotundatum_genome_assembly,_chromosome:_5	AUGUSTUS	intron	98386056	98386112	1	+	.	ID=g28402.t1.intron1;Parent=g28402.t1;
OU744340.1_Gymnosoma_rotundatum_genome_assembly,_chromosome:_5	AUGUSTUS	CDS	98386113	98387083	1	+	2	ID=g28402.t1.CDS2;Parent=g28402.t1;
OU744340.1_Gymnosoma_rotundatum_genome_assembly,_chromosome:_5	AUGUSTUS	exon	98386113	98387083	.	+	.	ID=g28402.t1.exon2;Parent=g28402.t1;
OU744340.1_Gymnosoma_rotundatum_genome_assembly,_chromosome:_5	AUGUSTUS	stop_codon	98387081	98387083	.	+	0	ID=g28402.t1.stop1;Parent=g28402.t1;
OU744340.1_Gymnosoma_rotundatum_genome_assembly,_chromosome:_5	AUGUSTUS	gene	98392381	98410851	.	+	.	ID=g28403;
OU744340.1_Gymnosoma_rotundatum_genome_assembly,_chromosome:_5	AUGUSTUS	mRNA	98392381	98410851	1	+	.	ID=g28403.t1;Parent=g28403;
OU744340.1_Gymnosoma_rotundatum_genome_assembly,_chromosome:_5	AUGUSTUS	start_codon	98392381	98392383	.	+	0	ID=g28403.t1.start1;Parent=g28403.t1;
OU744340.1_Gymnosoma_rotundatum_genome_assembly,_chromosome:_5	AUGUSTUS	CDS	98392381	98393379	1	+	0	ID=g28403.t1.CDS1;Parent=g28403.t1;
OU744340.1_Gymnosoma_rotundatum_genome_assembly,_chromosome:_5	AUGUSTUS	exon	98392381	98393379	.	+	.	ID=g28403.t1.exon1;Parent=g28403.t1;
OU744340.1_Gymnosoma_rotundatum_genome_assembly,_chromosome:_5	AUGUSTUS	intron	98393380	98393534	1	+	.	ID=g28403.t1.intron1;Parent=g28403.t1;
OU744340.1_Gymnosoma_rotundatum_genome_assembly,_chromosome:_5	AUGUSTUS	CDS	98393535	98394489	1	+	0	ID=g28403.t1.CDS2;Parent=g28403.t1;
OU744340.1_Gymnosoma_rotundatum_genome_assembly,_chromosome:_5	AUGUSTUS	exon	98393535	98394489	.	+	.	ID=g28403.t1.exon2;Parent=g28403.t1;
OU744340.1_Gymnosoma_rotundatum_genome_assembly,_chromosome:_5	AUGUSTUS	intron	98394490	98394554	1	+	.	ID=g28403.t1.intron2;Parent=g28403.t1;
OU744340.1_Gymnosoma_rotundatum_genome_assembly,_chromosome:_5	AUGUSTUS	CDS	98394555	98396598	1	+	2	ID=g28403.t1.CDS3;Parent=g28403.t1;
OU744340.1_Gymnosoma_rotundatum_genome_assembly,_chromosome:_5	AUGUSTUS	exon	98394555	98396598	.	+	.	ID=g28403.t1.exon3;Parent=g28403.t1;
OU744340.1_Gymnosoma_rotundatum_genome_assembly,_chromosome:_5	AUGUSTUS	intron	98396599	98396668	1	+	.	ID=g28403.t1.intron3;Parent=g28403.t1;
OU744340.1_Gymnosoma_rotundatum_genome_assembly,_chromosome:_5	AUGUSTUS	CDS	98396669	98396822	1	+	1	ID=g28403.t1.CDS4;Parent=g28403.t1;
OU744340.1_Gymnosoma_rotundatum_genome_assembly,_chromosome:_5	AUGUSTUS	exon	98396669	98396822	.	+	.	ID=g28403.t1.exon4;Parent=g28403.t1;
OU744340.1_Gymnosoma_rotundatum_genome_assembly,_chromosome:_5	AUGUSTUS	intron	98396823	98396898	1	+	.	ID=g28403.t1.intron4;Parent=g28403.t1;
OU744340.1_Gymnosoma_rotundatum_genome_assembly,_chromosome:_5	AUGUSTUS	CDS	98396899	98397822	1	+	0	ID=g28403.t1.CDS5;Parent=g28403.t1;
OU744340.1_Gymnosoma_rotundatum_genome_assembly,_chromosome:_5	AUGUSTUS	exon	98396899	98397822	.	+	.	ID=g28403.t1.exon5;Parent=g28403.t1;
OU744340.1_Gymnosoma_rotundatum_genome_assembly,_chromosome:_5	AUGUSTUS	intron	98397823	98400266	1	+	.	ID=g28403.t1.intron5;Parent=g28403.t1;
OU744340.1_Gymnosoma_rotundatum_genome_assembly,_chromosome:_5	AUGUSTUS	CDS	98400267	98401348	1	+	0	ID=g28403.t1.CDS6;Parent=g28403.t1;
OU744340.1_Gymnosoma_rotundatum_genome_assembly,_chromosome:_5	AUGUSTUS	exon	98400267	98401348	.	+	.	ID=g28403.t1.exon6;Parent=g28403.t1;
OU744340.1_Gymnosoma_rotundatum_genome_assembly,_chromosome:_5	AUGUSTUS	intron	98401349	98401421	1	+	.	ID=g28403.t1.intron6;Parent=g28403.t1;
OU744340.1_Gymnosoma_rotundatum_genome_assembly,_chromosome:_5	AUGUSTUS	CDS	98401422	98401795	1	+	1	ID=g28403.t1.CDS7;Parent=g28403.t1;
OU744340.1_Gymnosoma_rotundatum_genome_assembly,_chromosome:_5	AUGUSTUS	exon	98401422	98401795	.	+	.	ID=g28403.t1.exon7;Parent=g28403.t1;
OU744340.1_Gymnosoma_rotundatum_genome_assembly,_chromosome:_5	AUGUSTUS	intron	98401796	98401992	1	+	.	ID=g28403.t1.intron7;Parent=g28403.t1;
OU744340.1_Gymnosoma_rotundatum_genome_assembly,_chromosome:_5	AUGUSTUS	CDS	98401993	98409231	1	+	2	ID=g28403.t1.CDS8;Parent=g28403.t1;
OU744340.1_Gymnosoma_rotundatum_genome_assembly,_chromosome:_5	AUGUSTUS	exon	98401993	98409231	.	+	.	ID=g28403.t1.exon8;Parent=g28403.t1;
OU744340.1_Gymnosoma_rotundatum_genome_assembly,_chromosome:_5	AUGUSTUS	intron	98409232	98409301	1	+	.	ID=g28403.t1.intron8;Parent=g28403.t1;
OU744340.1_Gymnosoma_rotundatum_genome_assembly,_chromosome:_5	AUGUSTUS	CDS	98409302	98409827	1	+	2	ID=g28403.t1.CDS9;Parent=g28403.t1;
OU744340.1_Gymnosoma_rotundatum_genome_assembly,_chromosome:_5	AUGUSTUS	exon	98409302	98409827	.	+	.	ID=g28403.t1.exon9;Parent=g28403.t1;
OU744340.1_Gymnosoma_rotundatum_genome_assembly,_chromosome:_5	AUGUSTUS	intron	98409828	98409883	1	+	.	ID=g28403.t1.intron9;Parent=g28403.t1;
OU744340.1_Gymnosoma_rotundatum_genome_assembly,_chromosome:_5	AUGUSTUS	CDS	98409884	98410367	1	+	1	ID=g28403.t1.CDS10;Parent=g28403.t1;
OU744340.1_Gymnosoma_rotundatum_genome_assembly,_chromosome:_5	AUGUSTUS	exon	98409884	98410367	.	+	.	ID=g28403.t1.exon10;Parent=g28403.t1;
OU744340.1_Gymnosoma_rotundatum_genome_assembly,_chromosome:_5	AUGUSTUS	intron	98410368	98410437	1	+	.	ID=g28403.t1.intron10;Parent=g28403.t1;
OU744340.1_Gymnosoma_rotundatum_genome_assembly,_chromosome:_5	AUGUSTUS	CDS	98410438	98410614	1	+	0	ID=g28403.t1.CDS11;Parent=g28403.t1;
OU744340.1_Gymnosoma_rotundatum_genome_assembly,_chromosome:_5	AUGUSTUS	exon	98410438	98410614	.	+	.	ID=g28403.t1.exon11;Parent=g28403.t1;
OU744340.1_Gymnosoma_rotundatum_genome_assembly,_chromosome:_5	AUGUSTUS	intron	98410615	98410698	1	+	.	ID=g28403.t1.intron11;Parent=g28403.t1;
OU744340.1_Gymnosoma_rotundatum_genome_assembly,_chromosome:_5	AUGUSTUS	CDS	98410699	98410851	1	+	0	ID=g28403.t1.CDS12;Parent=g28403.t1;
OU744340.1_Gymnosoma_rotundatum_genome_assembly,_chromosome:_5	AUGUSTUS	exon	98410699	98410851	.	+	.	ID=g28403.t1.exon12;Parent=g28403.t1;
OU744340.1_Gymnosoma_rotundatum_genome_assembly,_chromosome:_5	AUGUSTUS	stop_codon	98410849	98410851	.	+	0	ID=g28403.t1.stop1;Parent=g28403.t1;
OU744340.1_Gymnosoma_rotundatum_genome_assembly,_chromosome:_5	AUGUSTUS	gene	98419471	98420661	.	+	.	ID=g28404;
OU744340.1_Gymnosoma_rotundatum_genome_assembly,_chromosome:_5	AUGUSTUS	mRNA	98419471	98420661	1	+	.	ID=g28404.t1;Parent=g28404;
OU744340.1_Gymnosoma_rotundatum_genome_assembly,_chromosome:_5	AUGUSTUS	start_codon	98419471	98419473	.	+	0	ID=g28404.t1.start1;Parent=g28404.t1;
OU744340.1_Gymnosoma_rotundatum_genome_assembly,_chromosome:_5	AUGUSTUS	CDS	98419471	98420661	1	+	0	ID=g28404.t1.CDS1;Parent=g28404.t1;
OU744340.1_Gymnosoma_rotundatum_genome_assembly,_chromosome:_5	AUGUSTUS	exon	98419471	98420661	.	+	.	ID=g28404.t1.exon1;Parent=g28404.t1;
OU744340.1_Gymnosoma_rotundatum_genome_assembly,_chromosome:_5	AUGUSTUS	stop_codon	98420659	98420661	.	+	0	ID=g28404.t1.stop1;Parent=g28404.t1;
OU744340.1_Gymnosoma_rotundatum_genome_assembly,_chromosome:_5	AUGUSTUS	gene	98420854	98421265	.	+	.	ID=g28405;
OU744340.1_Gymnosoma_rotundatum_genome_assembly,_chromosome:_5	AUGUSTUS	mRNA	98420854	98421265	0.48	+	.	ID=g28405.t1;Parent=g28405;
OU744340.1_Gymnosoma_rotundatum_genome_assembly,_chromosome:_5	AUGUSTUS	start_codon	98420854	98420856	.	+	0	ID=g28405.t1.start1;Parent=g28405.t1;
OU744340.1_Gymnosoma_rotundatum_genome_assembly,_chromosome:_5	AUGUSTUS	CDS	98420854	98421166	0.48	+	0	ID=g28405.t1.CDS1;Parent=g28405.t1;
OU744340.1_Gymnosoma_rotundatum_genome_assembly,_chromosome:_5	AUGUSTUS	exon	98420854	98421166	.	+	.	ID=g28405.t1.exon1;Parent=g28405.t1;
OU744340.1_Gymnosoma_rotundatum_genome_assembly,_chromosome:_5	AUGUSTUS	intron	98421167	98421227	0.48	+	.	ID=g28405.t1.intron1;Parent=g28405.t1;
OU744340.1_Gymnosoma_rotundatum_genome_assembly,_chromosome:_5	AUGUSTUS	CDS	98421228	98421265	0.5	+	2	ID=g28405.t1.CDS2;Parent=g28405.t1;
OU744340.1_Gymnosoma_rotundatum_genome_assembly,_chromosome:_5	AUGUSTUS	exon	98421228	98421265	.	+	.	ID=g28405.t1.exon2;Parent=g28405.t1;
OU744340.1_Gymnosoma_rotundatum_genome_assembly,_chromosome:_5	AUGUSTUS	stop_codon	98421263	98421265	.	+	0	ID=g28405.t1.stop1;Parent=g28405.t1;
OU744340.1_Gymnosoma_rotundatum_genome_assembly,_chromosome:_5	AUGUSTUS	gene	98421343	98422281	.	+	.	ID=g28406;
OU744340.1_Gymnosoma_rotundatum_genome_assembly,_chromosome:_5	AUGUSTUS	mRNA	98421343	98422281	1	+	.	ID=g28406.t1;Parent=g28406;
OU744340.1_Gymnosoma_rotundatum_genome_assembly,_chromosome:_5	AUGUSTUS	start_codon	98421343	98421345	.	+	0	ID=g28406.t1.start1;Parent=g28406.t1;
OU744340.1_Gymnosoma_rotundatum_genome_assembly,_chromosome:_5	AUGUSTUS	CDS	98421343	98422281	1	+	0	ID=g28406.t1.CDS1;Parent=g28406.t1;
OU744340.1_Gymnosoma_rotundatum_genome_assembly,_chromosome:_5	AUGUSTUS	exon	98421343	98422281	.	+	.	ID=g28406.t1.exon1;Parent=g28406.t1;
OU744340.1_Gymnosoma_rotundatum_genome_assembly,_chromosome:_5	AUGUSTUS	stop_codon	98422279	98422281	.	+	0	ID=g28406.t1.stop1;Parent=g28406.t1;
OU744340.1_Gymnosoma_rotundatum_genome_assembly,_chromosome:_5	AUGUSTUS	gene	98422478	98423518	.	+	.	ID=g28407;
OU744340.1_Gymnosoma_rotundatum_genome_assembly,_chromosome:_5	AUGUSTUS	mRNA	98422934	98423518	1	+	.	ID=g28407.t1;Parent=g28407;
OU744340.1_Gymnosoma_rotundatum_genome_assembly,_chromosome:_5	AUGUSTUS	start_codon	98422934	98422936	.	+	0	ID=g28407.t1.start1;Parent=g28407.t1;
OU744340.1_Gymnosoma_rotundatum_genome_assembly,_chromosome:_5	AUGUSTUS	CDS	98422934	98423518	1	+	0	ID=g28407.t1.CDS1;Parent=g28407.t1;
OU744340.1_Gymnosoma_rotundatum_genome_assembly,_chromosome:_5	AUGUSTUS	exon	98422934	98423518	.	+	.	ID=g28407.t1.exon1;Parent=g28407.t1;
OU744340.1_Gymnosoma_rotundatum_genome_assembly,_chromosome:_5	AUGUSTUS	stop_codon	98423516	98423518	.	+	0	ID=g28407.t1.stop1;Parent=g28407.t1;
OU744340.1_Gymnosoma_rotundatum_genome_assembly,_chromosome:_5	AUGUSTUS	mRNA	98422478	98423518	0.94	+	.	ID=g28407.t2;Parent=g28407;
OU744340.1_Gymnosoma_rotundatum_genome_assembly,_chromosome:_5	AUGUSTUS	start_codon	98422478	98422480	.	+	0	ID=g28407.t2.start1;Parent=g28407.t2;
OU744340.1_Gymnosoma_rotundatum_genome_assembly,_chromosome:_5	AUGUSTUS	CDS	98422478	98423518	0.94	+	0	ID=g28407.t2.CDS1;Parent=g28407.t2;
OU744340.1_Gymnosoma_rotundatum_genome_assembly,_chromosome:_5	AUGUSTUS	exon	98422478	98423518	.	+	.	ID=g28407.t2.exon1;Parent=g28407.t2;
OU744340.1_Gymnosoma_rotundatum_genome_assembly,_chromosome:_5	AUGUSTUS	stop_codon	98423516	98423518	.	+	0	ID=g28407.t2.stop1;Parent=g28407.t2;
OU744340.1_Gymnosoma_rotundatum_genome_assembly,_chromosome:_5	AUGUSTUS	gene	98429172	98429693	.	-	.	ID=g28408;
OU744340.1_Gymnosoma_rotundatum_genome_assembly,_chromosome:_5	AUGUSTUS	mRNA	98429172	98429693	1	-	.	ID=g28408.t1;Parent=g28408;
OU744340.1_Gymnosoma_rotundatum_genome_assembly,_chromosome:_5	AUGUSTUS	stop_codon	98429172	98429174	.	-	0	ID=g28408.t1.stop1;Parent=g28408.t1;
OU744340.1_Gymnosoma_rotundatum_genome_assembly,_chromosome:_5	AUGUSTUS	CDS	98429172	98429558	1	-	0	ID=g28408.t1.CDS1;Parent=g28408.t1;
OU744340.1_Gymnosoma_rotundatum_genome_assembly,_chromosome:_5	AUGUSTUS	exon	98429172	98429558	.	-	.	ID=g28408.t1.exon1;Parent=g28408.t1;
OU744340.1_Gymnosoma_rotundatum_genome_assembly,_chromosome:_5	AUGUSTUS	intron	98429559	98429639	1	-	.	ID=g28408.t1.intron1;Parent=g28408.t1;
OU744340.1_Gymnosoma_rotundatum_genome_assembly,_chromosome:_5	AUGUSTUS	CDS	98429640	98429693	1	-	0	ID=g28408.t1.CDS2;Parent=g28408.t1;
OU744340.1_Gymnosoma_rotundatum_genome_assembly,_chromosome:_5	AUGUSTUS	exon	98429640	98429693	.	-	.	ID=g28408.t1.exon2;Parent=g28408.t1;
OU744340.1_Gymnosoma_rotundatum_genome_assembly,_chromosome:_5	AUGUSTUS	start_codon	98429691	98429693	.	-	0	ID=g28408.t1.start1;Parent=g28408.t1;
OU744340.1_Gymnosoma_rotundatum_genome_assembly,_chromosome:_5	AUGUSTUS	gene	98466718	98473252	.	+	.	ID=g28409;
OU744340.1_Gymnosoma_rotundatum_genome_assembly,_chromosome:_5	AUGUSTUS	mRNA	98466718	98473252	0.96	+	.	ID=g28409.t1;Parent=g28409;
OU744340.1_Gymnosoma_rotundatum_genome_assembly,_chromosome:_5	AUGUSTUS	start_codon	98466718	98466720	.	+	0	ID=g28409.t1.start1;Parent=g28409.t1;
OU744340.1_Gymnosoma_rotundatum_genome_assembly,_chromosome:_5	AUGUSTUS	CDS	98466718	98471257	1	+	0	ID=g28409.t1.CDS1;Parent=g28409.t1;
OU744340.1_Gymnosoma_rotundatum_genome_assembly,_chromosome:_5	AUGUSTUS	exon	98466718	98471257	.	+	.	ID=g28409.t1.exon1;Parent=g28409.t1;
OU744340.1_Gymnosoma_rotundatum_genome_assembly,_chromosome:_5	AUGUSTUS	intron	98471258	98472584	1	+	.	ID=g28409.t1.intron1;Parent=g28409.t1;
OU744340.1_Gymnosoma_rotundatum_genome_assembly,_chromosome:_5	AUGUSTUS	CDS	98472585	98473252	0.96	+	2	ID=g28409.t1.CDS2;Parent=g28409.t1;
OU744340.1_Gymnosoma_rotundatum_genome_assembly,_chromosome:_5	AUGUSTUS	exon	98472585	98473252	.	+	.	ID=g28409.t1.exon2;Parent=g28409.t1;
OU744340.1_Gymnosoma_rotundatum_genome_assembly,_chromosome:_5	AUGUSTUS	stop_codon	98473250	98473252	.	+	0	ID=g28409.t1.stop1;Parent=g28409.t1;
OU744340.1_Gymnosoma_rotundatum_genome_assembly,_chromosome:_5	AUGUSTUS	gene	98769655	98770488	.	+	.	ID=g28410;
OU744340.1_Gymnosoma_rotundatum_genome_assembly,_chromosome:_5	AUGUSTUS	mRNA	98769655	98770488	0.92	+	.	ID=g28410.t1;Parent=g28410;
OU744340.1_Gymnosoma_rotundatum_genome_assembly,_chromosome:_5	AUGUSTUS	start_codon	98769655	98769657	.	+	0	ID=g28410.t1.start1;Parent=g28410.t1;
OU744340.1_Gymnosoma_rotundatum_genome_assembly,_chromosome:_5	AUGUSTUS	CDS	98769655	98770488	0.92	+	0	ID=g28410.t1.CDS1;Parent=g28410.t1;
OU744340.1_Gymnosoma_rotundatum_genome_assembly,_chromosome:_5	AUGUSTUS	exon	98769655	98770488	.	+	.	ID=g28410.t1.exon1;Parent=g28410.t1;
OU744340.1_Gymnosoma_rotundatum_genome_assembly,_chromosome:_5	AUGUSTUS	stop_codon	98770486	98770488	.	+	0	ID=g28410.t1.stop1;Parent=g28410.t1;
OU744340.1_Gymnosoma_rotundatum_genome_assembly,_chromosome:_5	AUGUSTUS	gene	98790026	98810292	.	+	.	ID=g28411;
OU744340.1_Gymnosoma_rotundatum_genome_assembly,_chromosome:_5	AUGUSTUS	mRNA	98790026	98810292	0.8	+	.	ID=g28411.t1;Parent=g28411;
OU744340.1_Gymnosoma_rotundatum_genome_assembly,_chromosome:_5	AUGUSTUS	start_codon	98790026	98790028	.	+	0	ID=g28411.t1.start1;Parent=g28411.t1;
OU744340.1_Gymnosoma_rotundatum_genome_assembly,_chromosome:_5	AUGUSTUS	CDS	98790026	98790047	0.8	+	0	ID=g28411.t1.CDS1;Parent=g28411.t1;
OU744340.1_Gymnosoma_rotundatum_genome_assembly,_chromosome:_5	AUGUSTUS	exon	98790026	98790047	.	+	.	ID=g28411.t1.exon1;Parent=g28411.t1;
OU744340.1_Gymnosoma_rotundatum_genome_assembly,_chromosome:_5	AUGUSTUS	intron	98790048	98801801	0.81	+	.	ID=g28411.t1.intron1;Parent=g28411.t1;
OU744340.1_Gymnosoma_rotundatum_genome_assembly,_chromosome:_5	AUGUSTUS	CDS	98801802	98802674	1	+	2	ID=g28411.t1.CDS2;Parent=g28411.t1;
OU744340.1_Gymnosoma_rotundatum_genome_assembly,_chromosome:_5	AUGUSTUS	exon	98801802	98802674	.	+	.	ID=g28411.t1.exon2;Parent=g28411.t1;
OU744340.1_Gymnosoma_rotundatum_genome_assembly,_chromosome:_5	AUGUSTUS	intron	98802675	98803194	1	+	.	ID=g28411.t1.intron2;Parent=g28411.t1;
OU744340.1_Gymnosoma_rotundatum_genome_assembly,_chromosome:_5	AUGUSTUS	CDS	98803195	98806634	1	+	2	ID=g28411.t1.CDS3;Parent=g28411.t1;
OU744340.1_Gymnosoma_rotundatum_genome_assembly,_chromosome:_5	AUGUSTUS	exon	98803195	98806634	.	+	.	ID=g28411.t1.exon3;Parent=g28411.t1;
OU744340.1_Gymnosoma_rotundatum_genome_assembly,_chromosome:_5	AUGUSTUS	intron	98806635	98809584	1	+	.	ID=g28411.t1.intron3;Parent=g28411.t1;
OU744340.1_Gymnosoma_rotundatum_genome_assembly,_chromosome:_5	AUGUSTUS	CDS	98809585	98809744	1	+	0	ID=g28411.t1.CDS4;Parent=g28411.t1;
OU744340.1_Gymnosoma_rotundatum_genome_assembly,_chromosome:_5	AUGUSTUS	exon	98809585	98809744	.	+	.	ID=g28411.t1.exon4;Parent=g28411.t1;
OU744340.1_Gymnosoma_rotundatum_genome_assembly,_chromosome:_5	AUGUSTUS	intron	98809745	98809813	1	+	.	ID=g28411.t1.intron4;Parent=g28411.t1;
OU744340.1_Gymnosoma_rotundatum_genome_assembly,_chromosome:_5	AUGUSTUS	CDS	98809814	98809982	1	+	2	ID=g28411.t1.CDS5;Parent=g28411.t1;
OU744340.1_Gymnosoma_rotundatum_genome_assembly,_chromosome:_5	AUGUSTUS	exon	98809814	98809982	.	+	.	ID=g28411.t1.exon5;Parent=g28411.t1;
OU744340.1_Gymnosoma_rotundatum_genome_assembly,_chromosome:_5	AUGUSTUS	intron	98809983	98810087	1	+	.	ID=g28411.t1.intron5;Parent=g28411.t1;
OU744340.1_Gymnosoma_rotundatum_genome_assembly,_chromosome:_5	AUGUSTUS	CDS	98810088	98810292	1	+	1	ID=g28411.t1.CDS6;Parent=g28411.t1;
OU744340.1_Gymnosoma_rotundatum_genome_assembly,_chromosome:_5	AUGUSTUS	exon	98810088	98810292	.	+	.	ID=g28411.t1.exon6;Parent=g28411.t1;
OU744340.1_Gymnosoma_rotundatum_genome_assembly,_chromosome:_5	AUGUSTUS	stop_codon	98810290	98810292	.	+	0	ID=g28411.t1.stop1;Parent=g28411.t1;
OU744340.1_Gymnosoma_rotundatum_genome_assembly,_chromosome:_5	AUGUSTUS	gene	98822831	98824971	.	+	.	ID=g28412;
OU744340.1_Gymnosoma_rotundatum_genome_assembly,_chromosome:_5	AUGUSTUS	mRNA	98822831	98824971	1	+	.	ID=g28412.t1;Parent=g28412;
OU744340.1_Gymnosoma_rotundatum_genome_assembly,_chromosome:_5	AUGUSTUS	start_codon	98822831	98822833	.	+	0	ID=g28412.t1.start1;Parent=g28412.t1;
OU744340.1_Gymnosoma_rotundatum_genome_assembly,_chromosome:_5	AUGUSTUS	CDS	98822831	98822882	1	+	0	ID=g28412.t1.CDS1;Parent=g28412.t1;
OU744340.1_Gymnosoma_rotundatum_genome_assembly,_chromosome:_5	AUGUSTUS	exon	98822831	98822882	.	+	.	ID=g28412.t1.exon1;Parent=g28412.t1;
OU744340.1_Gymnosoma_rotundatum_genome_assembly,_chromosome:_5	AUGUSTUS	intron	98822883	98824323	1	+	.	ID=g28412.t1.intron1;Parent=g28412.t1;
OU744340.1_Gymnosoma_rotundatum_genome_assembly,_chromosome:_5	AUGUSTUS	CDS	98824324	98824623	1	+	2	ID=g28412.t1.CDS2;Parent=g28412.t1;
OU744340.1_Gymnosoma_rotundatum_genome_assembly,_chromosome:_5	AUGUSTUS	exon	98824324	98824623	.	+	.	ID=g28412.t1.exon2;Parent=g28412.t1;
OU744340.1_Gymnosoma_rotundatum_genome_assembly,_chromosome:_5	AUGUSTUS	intron	98824624	98824720	1	+	.	ID=g28412.t1.intron2;Parent=g28412.t1;
OU744340.1_Gymnosoma_rotundatum_genome_assembly,_chromosome:_5	AUGUSTUS	CDS	98824721	98824971	1	+	2	ID=g28412.t1.CDS3;Parent=g28412.t1;
OU744340.1_Gymnosoma_rotundatum_genome_assembly,_chromosome:_5	AUGUSTUS	exon	98824721	98824971	.	+	.	ID=g28412.t1.exon3;Parent=g28412.t1;
OU744340.1_Gymnosoma_rotundatum_genome_assembly,_chromosome:_5	AUGUSTUS	stop_codon	98824969	98824971	.	+	0	ID=g28412.t1.stop1;Parent=g28412.t1;
OU744340.1_Gymnosoma_rotundatum_genome_assembly,_chromosome:_5	AUGUSTUS	gene	98832279	98835176	.	-	.	ID=g28413;
OU744340.1_Gymnosoma_rotundatum_genome_assembly,_chromosome:_5	AUGUSTUS	mRNA	98832279	98835176	1	-	.	ID=g28413.t1;Parent=g28413;
OU744340.1_Gymnosoma_rotundatum_genome_assembly,_chromosome:_5	AUGUSTUS	stop_codon	98832279	98832281	.	-	0	ID=g28413.t1.stop1;Parent=g28413.t1;
OU744340.1_Gymnosoma_rotundatum_genome_assembly,_chromosome:_5	AUGUSTUS	CDS	98832279	98833694	1	-	0	ID=g28413.t1.CDS1;Parent=g28413.t1;
OU744340.1_Gymnosoma_rotundatum_genome_assembly,_chromosome:_5	AUGUSTUS	exon	98832279	98833694	.	-	.	ID=g28413.t1.exon1;Parent=g28413.t1;
OU744340.1_Gymnosoma_rotundatum_genome_assembly,_chromosome:_5	AUGUSTUS	intron	98833695	98834506	1	-	.	ID=g28413.t1.intron1;Parent=g28413.t1;
OU744340.1_Gymnosoma_rotundatum_genome_assembly,_chromosome:_5	AUGUSTUS	CDS	98834507	98834752	1	-	0	ID=g28413.t1.CDS2;Parent=g28413.t1;
OU744340.1_Gymnosoma_rotundatum_genome_assembly,_chromosome:_5	AUGUSTUS	exon	98834507	98834752	.	-	.	ID=g28413.t1.exon2;Parent=g28413.t1;
OU744340.1_Gymnosoma_rotundatum_genome_assembly,_chromosome:_5	AUGUSTUS	intron	98834753	98834804	1	-	.	ID=g28413.t1.intron2;Parent=g28413.t1;
OU744340.1_Gymnosoma_rotundatum_genome_assembly,_chromosome:_5	AUGUSTUS	CDS	98834805	98835176	1	-	0	ID=g28413.t1.CDS3;Parent=g28413.t1;
OU744340.1_Gymnosoma_rotundatum_genome_assembly,_chromosome:_5	AUGUSTUS	exon	98834805	98835176	.	-	.	ID=g28413.t1.exon3;Parent=g28413.t1;
OU744340.1_Gymnosoma_rotundatum_genome_assembly,_chromosome:_5	AUGUSTUS	start_codon	98835174	98835176	.	-	0	ID=g28413.t1.start1;Parent=g28413.t1;
OU744340.1_Gymnosoma_rotundatum_genome_assembly,_chromosome:_5	AUGUSTUS	gene	98836807	98838490	.	-	.	ID=g28414;
OU744340.1_Gymnosoma_rotundatum_genome_assembly,_chromosome:_5	AUGUSTUS	mRNA	98836807	98838490	1	-	.	ID=g28414.t1;Parent=g28414;
OU744340.1_Gymnosoma_rotundatum_genome_assembly,_chromosome:_5	AUGUSTUS	stop_codon	98836807	98836809	.	-	0	ID=g28414.t1.stop1;Parent=g28414.t1;
OU744340.1_Gymnosoma_rotundatum_genome_assembly,_chromosome:_5	AUGUSTUS	CDS	98836807	98837827	1	-	1	ID=g28414.t1.CDS1;Parent=g28414.t1;
OU744340.1_Gymnosoma_rotundatum_genome_assembly,_chromosome:_5	AUGUSTUS	exon	98836807	98837827	.	-	.	ID=g28414.t1.exon1;Parent=g28414.t1;
OU744340.1_Gymnosoma_rotundatum_genome_assembly,_chromosome:_5	AUGUSTUS	intron	98837828	98837887	1	-	.	ID=g28414.t1.intron1;Parent=g28414.t1;
OU744340.1_Gymnosoma_rotundatum_genome_assembly,_chromosome:_5	AUGUSTUS	CDS	98837888	98838273	1	-	0	ID=g28414.t1.CDS2;Parent=g28414.t1;
OU744340.1_Gymnosoma_rotundatum_genome_assembly,_chromosome:_5	AUGUSTUS	exon	98837888	98838273	.	-	.	ID=g28414.t1.exon2;Parent=g28414.t1;
OU744340.1_Gymnosoma_rotundatum_genome_assembly,_chromosome:_5	AUGUSTUS	intron	98838274	98838370	1	-	.	ID=g28414.t1.intron2;Parent=g28414.t1;
OU744340.1_Gymnosoma_rotundatum_genome_assembly,_chromosome:_5	AUGUSTUS	CDS	98838371	98838490	1	-	0	ID=g28414.t1.CDS3;Parent=g28414.t1;
OU744340.1_Gymnosoma_rotundatum_genome_assembly,_chromosome:_5	AUGUSTUS	exon	98838371	98838490	.	-	.	ID=g28414.t1.exon3;Parent=g28414.t1;
OU744340.1_Gymnosoma_rotundatum_genome_assembly,_chromosome:_5	AUGUSTUS	start_codon	98838488	98838490	.	-	0	ID=g28414.t1.start1;Parent=g28414.t1;
OU744340.1_Gymnosoma_rotundatum_genome_assembly,_chromosome:_5	AUGUSTUS	gene	98840311	98843126	.	+	.	ID=g28415;
OU744340.1_Gymnosoma_rotundatum_genome_assembly,_chromosome:_5	AUGUSTUS	mRNA	98840311	98843126	1	+	.	ID=g28415.t1;Parent=g28415;
OU744340.1_Gymnosoma_rotundatum_genome_assembly,_chromosome:_5	AUGUSTUS	start_codon	98840311	98840313	.	+	0	ID=g28415.t1.start1;Parent=g28415.t1;
OU744340.1_Gymnosoma_rotundatum_genome_assembly,_chromosome:_5	AUGUSTUS	CDS	98840311	98840475	1	+	0	ID=g28415.t1.CDS1;Parent=g28415.t1;
OU744340.1_Gymnosoma_rotundatum_genome_assembly,_chromosome:_5	AUGUSTUS	exon	98840311	98840475	.	+	.	ID=g28415.t1.exon1;Parent=g28415.t1;
OU744340.1_Gymnosoma_rotundatum_genome_assembly,_chromosome:_5	AUGUSTUS	intron	98840476	98840536	1	+	.	ID=g28415.t1.intron1;Parent=g28415.t1;
OU744340.1_Gymnosoma_rotundatum_genome_assembly,_chromosome:_5	AUGUSTUS	CDS	98840537	98840665	1	+	0	ID=g28415.t1.CDS2;Parent=g28415.t1;
OU744340.1_Gymnosoma_rotundatum_genome_assembly,_chromosome:_5	AUGUSTUS	exon	98840537	98840665	.	+	.	ID=g28415.t1.exon2;Parent=g28415.t1;
OU744340.1_Gymnosoma_rotundatum_genome_assembly,_chromosome:_5	AUGUSTUS	intron	98840666	98840719	1	+	.	ID=g28415.t1.intron2;Parent=g28415.t1;
OU744340.1_Gymnosoma_rotundatum_genome_assembly,_chromosome:_5	AUGUSTUS	CDS	98840720	98840878	1	+	0	ID=g28415.t1.CDS3;Parent=g28415.t1;
OU744340.1_Gymnosoma_rotundatum_genome_assembly,_chromosome:_5	AUGUSTUS	exon	98840720	98840878	.	+	.	ID=g28415.t1.exon3;Parent=g28415.t1;
OU744340.1_Gymnosoma_rotundatum_genome_assembly,_chromosome:_5	AUGUSTUS	intron	98840879	98840934	1	+	.	ID=g28415.t1.intron3;Parent=g28415.t1;
OU744340.1_Gymnosoma_rotundatum_genome_assembly,_chromosome:_5	AUGUSTUS	CDS	98840935	98841089	1	+	0	ID=g28415.t1.CDS4;Parent=g28415.t1;
OU744340.1_Gymnosoma_rotundatum_genome_assembly,_chromosome:_5	AUGUSTUS	exon	98840935	98841089	.	+	.	ID=g28415.t1.exon4;Parent=g28415.t1;
OU744340.1_Gymnosoma_rotundatum_genome_assembly,_chromosome:_5	AUGUSTUS	intron	98841090	98842822	1	+	.	ID=g28415.t1.intron4;Parent=g28415.t1;
OU744340.1_Gymnosoma_rotundatum_genome_assembly,_chromosome:_5	AUGUSTUS	CDS	98842823	98843126	1	+	1	ID=g28415.t1.CDS5;Parent=g28415.t1;
OU744340.1_Gymnosoma_rotundatum_genome_assembly,_chromosome:_5	AUGUSTUS	exon	98842823	98843126	.	+	.	ID=g28415.t1.exon5;Parent=g28415.t1;
OU744340.1_Gymnosoma_rotundatum_genome_assembly,_chromosome:_5	AUGUSTUS	stop_codon	98843124	98843126	.	+	0	ID=g28415.t1.stop1;Parent=g28415.t1;
OU744340.1_Gymnosoma_rotundatum_genome_assembly,_chromosome:_5	AUGUSTUS	gene	98843689	98845908	.	-	.	ID=g28416;
OU744340.1_Gymnosoma_rotundatum_genome_assembly,_chromosome:_5	AUGUSTUS	mRNA	98843689	98845908	1	-	.	ID=g28416.t1;Parent=g28416;
OU744340.1_Gymnosoma_rotundatum_genome_assembly,_chromosome:_5	AUGUSTUS	stop_codon	98843689	98843691	.	-	0	ID=g28416.t1.stop1;Parent=g28416.t1;
OU744340.1_Gymnosoma_rotundatum_genome_assembly,_chromosome:_5	AUGUSTUS	CDS	98843689	98843848	1	-	1	ID=g28416.t1.CDS1;Parent=g28416.t1;
OU744340.1_Gymnosoma_rotundatum_genome_assembly,_chromosome:_5	AUGUSTUS	exon	98843689	98843848	.	-	.	ID=g28416.t1.exon1;Parent=g28416.t1;
OU744340.1_Gymnosoma_rotundatum_genome_assembly,_chromosome:_5	AUGUSTUS	intron	98843849	98843922	1	-	.	ID=g28416.t1.intron1;Parent=g28416.t1;
OU744340.1_Gymnosoma_rotundatum_genome_assembly,_chromosome:_5	AUGUSTUS	CDS	98843923	98844028	1	-	2	ID=g28416.t1.CDS2;Parent=g28416.t1;
OU744340.1_Gymnosoma_rotundatum_genome_assembly,_chromosome:_5	AUGUSTUS	exon	98843923	98844028	.	-	.	ID=g28416.t1.exon2;Parent=g28416.t1;
OU744340.1_Gymnosoma_rotundatum_genome_assembly,_chromosome:_5	AUGUSTUS	intron	98844029	98844731	1	-	.	ID=g28416.t1.intron2;Parent=g28416.t1;
OU744340.1_Gymnosoma_rotundatum_genome_assembly,_chromosome:_5	AUGUSTUS	CDS	98844732	98845908	1	-	0	ID=g28416.t1.CDS3;Parent=g28416.t1;
OU744340.1_Gymnosoma_rotundatum_genome_assembly,_chromosome:_5	AUGUSTUS	exon	98844732	98845908	.	-	.	ID=g28416.t1.exon3;Parent=g28416.t1;
OU744340.1_Gymnosoma_rotundatum_genome_assembly,_chromosome:_5	AUGUSTUS	start_codon	98845906	98845908	.	-	0	ID=g28416.t1.start1;Parent=g28416.t1;
OU744340.1_Gymnosoma_rotundatum_genome_assembly,_chromosome:_5	AUGUSTUS	gene	98848609	98856226	.	+	.	ID=g28417;
OU744340.1_Gymnosoma_rotundatum_genome_assembly,_chromosome:_5	AUGUSTUS	mRNA	98848609	98856226	1	+	.	ID=g28417.t1;Parent=g28417;
OU744340.1_Gymnosoma_rotundatum_genome_assembly,_chromosome:_5	AUGUSTUS	start_codon	98848609	98848611	.	+	0	ID=g28417.t1.start1;Parent=g28417.t1;
OU744340.1_Gymnosoma_rotundatum_genome_assembly,_chromosome:_5	AUGUSTUS	CDS	98848609	98849853	1	+	0	ID=g28417.t1.CDS1;Parent=g28417.t1;
OU744340.1_Gymnosoma_rotundatum_genome_assembly,_chromosome:_5	AUGUSTUS	exon	98848609	98849853	.	+	.	ID=g28417.t1.exon1;Parent=g28417.t1;
OU744340.1_Gymnosoma_rotundatum_genome_assembly,_chromosome:_5	AUGUSTUS	intron	98849854	98854927	1	+	.	ID=g28417.t1.intron1;Parent=g28417.t1;
OU744340.1_Gymnosoma_rotundatum_genome_assembly,_chromosome:_5	AUGUSTUS	CDS	98854928	98856226	1	+	0	ID=g28417.t1.CDS2;Parent=g28417.t1;
OU744340.1_Gymnosoma_rotundatum_genome_assembly,_chromosome:_5	AUGUSTUS	exon	98854928	98856226	.	+	.	ID=g28417.t1.exon2;Parent=g28417.t1;
OU744340.1_Gymnosoma_rotundatum_genome_assembly,_chromosome:_5	AUGUSTUS	stop_codon	98856224	98856226	.	+	0	ID=g28417.t1.stop1;Parent=g28417.t1;
OU744340.1_Gymnosoma_rotundatum_genome_assembly,_chromosome:_5	AUGUSTUS	gene	98866688	98875417	.	+	.	ID=g28418;
OU744340.1_Gymnosoma_rotundatum_genome_assembly,_chromosome:_5	AUGUSTUS	mRNA	98866688	98875417	0.96	+	.	ID=g28418.t1;Parent=g28418;
OU744340.1_Gymnosoma_rotundatum_genome_assembly,_chromosome:_5	AUGUSTUS	CDS	98866688	98866690	0.96	+	0	ID=g28418.t1.CDS1;Parent=g28418.t1;
OU744340.1_Gymnosoma_rotundatum_genome_assembly,_chromosome:_5	AUGUSTUS	exon	98866688	98866690	.	+	.	ID=g28418.t1.exon1;Parent=g28418.t1;
OU744340.1_Gymnosoma_rotundatum_genome_assembly,_chromosome:_5	AUGUSTUS	start_codon	98866688	98866690	.	+	0	ID=g28418.t1.start1;Parent=g28418.t1;
OU744340.1_Gymnosoma_rotundatum_genome_assembly,_chromosome:_5	AUGUSTUS	intron	98866691	98870130	0.96	+	.	ID=g28418.t1.intron1;Parent=g28418.t1;
OU744340.1_Gymnosoma_rotundatum_genome_assembly,_chromosome:_5	AUGUSTUS	CDS	98870131	98870350	1	+	0	ID=g28418.t1.CDS2;Parent=g28418.t1;
OU744340.1_Gymnosoma_rotundatum_genome_assembly,_chromosome:_5	AUGUSTUS	exon	98870131	98870350	.	+	.	ID=g28418.t1.exon2;Parent=g28418.t1;
OU744340.1_Gymnosoma_rotundatum_genome_assembly,_chromosome:_5	AUGUSTUS	intron	98870351	98870832	1	+	.	ID=g28418.t1.intron2;Parent=g28418.t1;
OU744340.1_Gymnosoma_rotundatum_genome_assembly,_chromosome:_5	AUGUSTUS	CDS	98870833	98871071	1	+	2	ID=g28418.t1.CDS3;Parent=g28418.t1;
OU744340.1_Gymnosoma_rotundatum_genome_assembly,_chromosome:_5	AUGUSTUS	exon	98870833	98871071	.	+	.	ID=g28418.t1.exon3;Parent=g28418.t1;
OU744340.1_Gymnosoma_rotundatum_genome_assembly,_chromosome:_5	AUGUSTUS	intron	98871072	98871150	1	+	.	ID=g28418.t1.intron3;Parent=g28418.t1;
OU744340.1_Gymnosoma_rotundatum_genome_assembly,_chromosome:_5	AUGUSTUS	CDS	98871151	98871232	1	+	0	ID=g28418.t1.CDS4;Parent=g28418.t1;
OU744340.1_Gymnosoma_rotundatum_genome_assembly,_chromosome:_5	AUGUSTUS	exon	98871151	98871232	.	+	.	ID=g28418.t1.exon4;Parent=g28418.t1;
OU744340.1_Gymnosoma_rotundatum_genome_assembly,_chromosome:_5	AUGUSTUS	intron	98871233	98874424	1	+	.	ID=g28418.t1.intron4;Parent=g28418.t1;
OU744340.1_Gymnosoma_rotundatum_genome_assembly,_chromosome:_5	AUGUSTUS	CDS	98874425	98874904	1	+	2	ID=g28418.t1.CDS5;Parent=g28418.t1;
OU744340.1_Gymnosoma_rotundatum_genome_assembly,_chromosome:_5	AUGUSTUS	exon	98874425	98874904	.	+	.	ID=g28418.t1.exon5;Parent=g28418.t1;
OU744340.1_Gymnosoma_rotundatum_genome_assembly,_chromosome:_5	AUGUSTUS	intron	98874905	98874974	1	+	.	ID=g28418.t1.intron5;Parent=g28418.t1;
OU744340.1_Gymnosoma_rotundatum_genome_assembly,_chromosome:_5	AUGUSTUS	CDS	98874975	98875108	1	+	2	ID=g28418.t1.CDS6;Parent=g28418.t1;
OU744340.1_Gymnosoma_rotundatum_genome_assembly,_chromosome:_5	AUGUSTUS	exon	98874975	98875108	.	+	.	ID=g28418.t1.exon6;Parent=g28418.t1;
OU744340.1_Gymnosoma_rotundatum_genome_assembly,_chromosome:_5	AUGUSTUS	intron	98875109	98875177	1	+	.	ID=g28418.t1.intron6;Parent=g28418.t1;
OU744340.1_Gymnosoma_rotundatum_genome_assembly,_chromosome:_5	AUGUSTUS	CDS	98875178	98875417	1	+	0	ID=g28418.t1.CDS7;Parent=g28418.t1;
OU744340.1_Gymnosoma_rotundatum_genome_assembly,_chromosome:_5	AUGUSTUS	exon	98875178	98875417	.	+	.	ID=g28418.t1.exon7;Parent=g28418.t1;
OU744340.1_Gymnosoma_rotundatum_genome_assembly,_chromosome:_5	AUGUSTUS	stop_codon	98875415	98875417	.	+	0	ID=g28418.t1.stop1;Parent=g28418.t1;
OU744340.1_Gymnosoma_rotundatum_genome_assembly,_chromosome:_5	AUGUSTUS	gene	98877206	98878776	.	-	.	ID=g28419;
OU744340.1_Gymnosoma_rotundatum_genome_assembly,_chromosome:_5	AUGUSTUS	mRNA	98877206	98878776	1	-	.	ID=g28419.t1;Parent=g28419;
OU744340.1_Gymnosoma_rotundatum_genome_assembly,_chromosome:_5	AUGUSTUS	stop_codon	98877206	98877208	.	-	0	ID=g28419.t1.stop1;Parent=g28419.t1;
OU744340.1_Gymnosoma_rotundatum_genome_assembly,_chromosome:_5	AUGUSTUS	CDS	98877206	98877862	1	-	0	ID=g28419.t1.CDS1;Parent=g28419.t1;
OU744340.1_Gymnosoma_rotundatum_genome_assembly,_chromosome:_5	AUGUSTUS	exon	98877206	98877862	.	-	.	ID=g28419.t1.exon1;Parent=g28419.t1;
OU744340.1_Gymnosoma_rotundatum_genome_assembly,_chromosome:_5	AUGUSTUS	intron	98877863	98877918	1	-	.	ID=g28419.t1.intron1;Parent=g28419.t1;
OU744340.1_Gymnosoma_rotundatum_genome_assembly,_chromosome:_5	AUGUSTUS	CDS	98877919	98878776	1	-	0	ID=g28419.t1.CDS2;Parent=g28419.t1;
OU744340.1_Gymnosoma_rotundatum_genome_assembly,_chromosome:_5	AUGUSTUS	exon	98877919	98878776	.	-	.	ID=g28419.t1.exon2;Parent=g28419.t1;
OU744340.1_Gymnosoma_rotundatum_genome_assembly,_chromosome:_5	AUGUSTUS	start_codon	98878774	98878776	.	-	0	ID=g28419.t1.start1;Parent=g28419.t1;
OU744340.1_Gymnosoma_rotundatum_genome_assembly,_chromosome:_5	AUGUSTUS	gene	98880983	98882459	.	+	.	ID=g28420;
OU744340.1_Gymnosoma_rotundatum_genome_assembly,_chromosome:_5	AUGUSTUS	mRNA	98880983	98882459	1	+	.	ID=g28420.t1;Parent=g28420;
OU744340.1_Gymnosoma_rotundatum_genome_assembly,_chromosome:_5	AUGUSTUS	start_codon	98880983	98880985	.	+	0	ID=g28420.t1.start1;Parent=g28420.t1;
OU744340.1_Gymnosoma_rotundatum_genome_assembly,_chromosome:_5	AUGUSTUS	CDS	98880983	98881208	1	+	0	ID=g28420.t1.CDS1;Parent=g28420.t1;
OU744340.1_Gymnosoma_rotundatum_genome_assembly,_chromosome:_5	AUGUSTUS	exon	98880983	98881208	.	+	.	ID=g28420.t1.exon1;Parent=g28420.t1;
OU744340.1_Gymnosoma_rotundatum_genome_assembly,_chromosome:_5	AUGUSTUS	intron	98881209	98881262	1	+	.	ID=g28420.t1.intron1;Parent=g28420.t1;
OU744340.1_Gymnosoma_rotundatum_genome_assembly,_chromosome:_5	AUGUSTUS	CDS	98881263	98881407	1	+	2	ID=g28420.t1.CDS2;Parent=g28420.t1;
OU744340.1_Gymnosoma_rotundatum_genome_assembly,_chromosome:_5	AUGUSTUS	exon	98881263	98881407	.	+	.	ID=g28420.t1.exon2;Parent=g28420.t1;
OU744340.1_Gymnosoma_rotundatum_genome_assembly,_chromosome:_5	AUGUSTUS	intron	98881408	98881479	1	+	.	ID=g28420.t1.intron2;Parent=g28420.t1;
OU744340.1_Gymnosoma_rotundatum_genome_assembly,_chromosome:_5	AUGUSTUS	CDS	98881480	98882008	1	+	1	ID=g28420.t1.CDS3;Parent=g28420.t1;
OU744340.1_Gymnosoma_rotundatum_genome_assembly,_chromosome:_5	AUGUSTUS	exon	98881480	98882008	.	+	.	ID=g28420.t1.exon3;Parent=g28420.t1;
OU744340.1_Gymnosoma_rotundatum_genome_assembly,_chromosome:_5	AUGUSTUS	intron	98882009	98882060	1	+	.	ID=g28420.t1.intron3;Parent=g28420.t1;
OU744340.1_Gymnosoma_rotundatum_genome_assembly,_chromosome:_5	AUGUSTUS	CDS	98882061	98882184	1	+	0	ID=g28420.t1.CDS4;Parent=g28420.t1;
OU744340.1_Gymnosoma_rotundatum_genome_assembly,_chromosome:_5	AUGUSTUS	exon	98882061	98882184	.	+	.	ID=g28420.t1.exon4;Parent=g28420.t1;
OU744340.1_Gymnosoma_rotundatum_genome_assembly,_chromosome:_5	AUGUSTUS	intron	98882185	98882268	1	+	.	ID=g28420.t1.intron4;Parent=g28420.t1;
OU744340.1_Gymnosoma_rotundatum_genome_assembly,_chromosome:_5	AUGUSTUS	CDS	98882269	98882459	1	+	2	ID=g28420.t1.CDS5;Parent=g28420.t1;
OU744340.1_Gymnosoma_rotundatum_genome_assembly,_chromosome:_5	AUGUSTUS	exon	98882269	98882459	.	+	.	ID=g28420.t1.exon5;Parent=g28420.t1;
OU744340.1_Gymnosoma_rotundatum_genome_assembly,_chromosome:_5	AUGUSTUS	stop_codon	98882457	98882459	.	+	0	ID=g28420.t1.stop1;Parent=g28420.t1;
OU744340.1_Gymnosoma_rotundatum_genome_assembly,_chromosome:_5	AUGUSTUS	gene	98891087	98961315	.	-	.	ID=g28421;
OU744340.1_Gymnosoma_rotundatum_genome_assembly,_chromosome:_5	AUGUSTUS	mRNA	98891087	98961315	0.85	-	.	ID=g28421.t1;Parent=g28421;
OU744340.1_Gymnosoma_rotundatum_genome_assembly,_chromosome:_5	AUGUSTUS	stop_codon	98891087	98891089	.	-	0	ID=g28421.t1.stop1;Parent=g28421.t1;
OU744340.1_Gymnosoma_rotundatum_genome_assembly,_chromosome:_5	AUGUSTUS	CDS	98891087	98891313	1	-	2	ID=g28421.t1.CDS1;Parent=g28421.t1;
OU744340.1_Gymnosoma_rotundatum_genome_assembly,_chromosome:_5	AUGUSTUS	exon	98891087	98891313	.	-	.	ID=g28421.t1.exon1;Parent=g28421.t1;
OU744340.1_Gymnosoma_rotundatum_genome_assembly,_chromosome:_5	AUGUSTUS	intron	98891314	98894669	1	-	.	ID=g28421.t1.intron1;Parent=g28421.t1;
OU744340.1_Gymnosoma_rotundatum_genome_assembly,_chromosome:_5	AUGUSTUS	CDS	98894670	98894877	1	-	0	ID=g28421.t1.CDS2;Parent=g28421.t1;
OU744340.1_Gymnosoma_rotundatum_genome_assembly,_chromosome:_5	AUGUSTUS	exon	98894670	98894877	.	-	.	ID=g28421.t1.exon2;Parent=g28421.t1;
OU744340.1_Gymnosoma_rotundatum_genome_assembly,_chromosome:_5	AUGUSTUS	intron	98894878	98894956	1	-	.	ID=g28421.t1.intron2;Parent=g28421.t1;
OU744340.1_Gymnosoma_rotundatum_genome_assembly,_chromosome:_5	AUGUSTUS	CDS	98894957	98895186	1	-	2	ID=g28421.t1.CDS3;Parent=g28421.t1;
OU744340.1_Gymnosoma_rotundatum_genome_assembly,_chromosome:_5	AUGUSTUS	exon	98894957	98895186	.	-	.	ID=g28421.t1.exon3;Parent=g28421.t1;
OU744340.1_Gymnosoma_rotundatum_genome_assembly,_chromosome:_5	AUGUSTUS	intron	98895187	98905650	1	-	.	ID=g28421.t1.intron3;Parent=g28421.t1;
OU744340.1_Gymnosoma_rotundatum_genome_assembly,_chromosome:_5	AUGUSTUS	CDS	98905651	98905811	1	-	1	ID=g28421.t1.CDS4;Parent=g28421.t1;
OU744340.1_Gymnosoma_rotundatum_genome_assembly,_chromosome:_5	AUGUSTUS	exon	98905651	98905811	.	-	.	ID=g28421.t1.exon4;Parent=g28421.t1;
OU744340.1_Gymnosoma_rotundatum_genome_assembly,_chromosome:_5	AUGUSTUS	intron	98905812	98905884	1	-	.	ID=g28421.t1.intron4;Parent=g28421.t1;
OU744340.1_Gymnosoma_rotundatum_genome_assembly,_chromosome:_5	AUGUSTUS	CDS	98905885	98906834	1	-	0	ID=g28421.t1.CDS5;Parent=g28421.t1;
OU744340.1_Gymnosoma_rotundatum_genome_assembly,_chromosome:_5	AUGUSTUS	exon	98905885	98906834	.	-	.	ID=g28421.t1.exon5;Parent=g28421.t1;
OU744340.1_Gymnosoma_rotundatum_genome_assembly,_chromosome:_5	AUGUSTUS	intron	98906835	98955974	1	-	.	ID=g28421.t1.intron5;Parent=g28421.t1;
OU744340.1_Gymnosoma_rotundatum_genome_assembly,_chromosome:_5	AUGUSTUS	CDS	98955975	98956205	1	-	0	ID=g28421.t1.CDS6;Parent=g28421.t1;
OU744340.1_Gymnosoma_rotundatum_genome_assembly,_chromosome:_5	AUGUSTUS	exon	98955975	98956205	.	-	.	ID=g28421.t1.exon6;Parent=g28421.t1;
OU744340.1_Gymnosoma_rotundatum_genome_assembly,_chromosome:_5	AUGUSTUS	intron	98956206	98956282	1	-	.	ID=g28421.t1.intron6;Parent=g28421.t1;
OU744340.1_Gymnosoma_rotundatum_genome_assembly,_chromosome:_5	AUGUSTUS	CDS	98956283	98956519	1	-	0	ID=g28421.t1.CDS7;Parent=g28421.t1;
OU744340.1_Gymnosoma_rotundatum_genome_assembly,_chromosome:_5	AUGUSTUS	exon	98956283	98956519	.	-	.	ID=g28421.t1.exon7;Parent=g28421.t1;
OU744340.1_Gymnosoma_rotundatum_genome_assembly,_chromosome:_5	AUGUSTUS	intron	98956520	98961264	0.88	-	.	ID=g28421.t1.intron7;Parent=g28421.t1;
OU744340.1_Gymnosoma_rotundatum_genome_assembly,_chromosome:_5	AUGUSTUS	CDS	98961265	98961315	0.85	-	0	ID=g28421.t1.CDS8;Parent=g28421.t1;
OU744340.1_Gymnosoma_rotundatum_genome_assembly,_chromosome:_5	AUGUSTUS	exon	98961265	98961315	.	-	.	ID=g28421.t1.exon8;Parent=g28421.t1;
OU744340.1_Gymnosoma_rotundatum_genome_assembly,_chromosome:_5	AUGUSTUS	start_codon	98961313	98961315	.	-	0	ID=g28421.t1.start1;Parent=g28421.t1;
OU744340.1_Gymnosoma_rotundatum_genome_assembly,_chromosome:_5	AUGUSTUS	gene	99030336	99071303	.	+	.	ID=g28422;
OU744340.1_Gymnosoma_rotundatum_genome_assembly,_chromosome:_5	AUGUSTUS	mRNA	99030336	99071303	0.65	+	.	ID=g28422.t1;Parent=g28422;
OU744340.1_Gymnosoma_rotundatum_genome_assembly,_chromosome:_5	AUGUSTUS	start_codon	99030336	99030338	.	+	0	ID=g28422.t1.start1;Parent=g28422.t1;
OU744340.1_Gymnosoma_rotundatum_genome_assembly,_chromosome:_5	AUGUSTUS	CDS	99030336	99030559	0.72	+	0	ID=g28422.t1.CDS1;Parent=g28422.t1;
OU744340.1_Gymnosoma_rotundatum_genome_assembly,_chromosome:_5	AUGUSTUS	exon	99030336	99030559	.	+	.	ID=g28422.t1.exon1;Parent=g28422.t1;
OU744340.1_Gymnosoma_rotundatum_genome_assembly,_chromosome:_5	AUGUSTUS	intron	99030560	99061288	0.66	+	.	ID=g28422.t1.intron1;Parent=g28422.t1;
OU744340.1_Gymnosoma_rotundatum_genome_assembly,_chromosome:_5	AUGUSTUS	CDS	99061289	99061391	1	+	1	ID=g28422.t1.CDS2;Parent=g28422.t1;
OU744340.1_Gymnosoma_rotundatum_genome_assembly,_chromosome:_5	AUGUSTUS	exon	99061289	99061391	.	+	.	ID=g28422.t1.exon2;Parent=g28422.t1;
OU744340.1_Gymnosoma_rotundatum_genome_assembly,_chromosome:_5	AUGUSTUS	intron	99061392	99069904	0.99	+	.	ID=g28422.t1.intron2;Parent=g28422.t1;
OU744340.1_Gymnosoma_rotundatum_genome_assembly,_chromosome:_5	AUGUSTUS	CDS	99069905	99070014	1	+	0	ID=g28422.t1.CDS3;Parent=g28422.t1;
OU744340.1_Gymnosoma_rotundatum_genome_assembly,_chromosome:_5	AUGUSTUS	exon	99069905	99070014	.	+	.	ID=g28422.t1.exon3;Parent=g28422.t1;
OU744340.1_Gymnosoma_rotundatum_genome_assembly,_chromosome:_5	AUGUSTUS	intron	99070015	99070079	1	+	.	ID=g28422.t1.intron3;Parent=g28422.t1;
OU744340.1_Gymnosoma_rotundatum_genome_assembly,_chromosome:_5	AUGUSTUS	CDS	99070080	99070915	1	+	1	ID=g28422.t1.CDS4;Parent=g28422.t1;
OU744340.1_Gymnosoma_rotundatum_genome_assembly,_chromosome:_5	AUGUSTUS	exon	99070080	99070915	.	+	.	ID=g28422.t1.exon4;Parent=g28422.t1;
OU744340.1_Gymnosoma_rotundatum_genome_assembly,_chromosome:_5	AUGUSTUS	intron	99070916	99070986	1	+	.	ID=g28422.t1.intron4;Parent=g28422.t1;
OU744340.1_Gymnosoma_rotundatum_genome_assembly,_chromosome:_5	AUGUSTUS	CDS	99070987	99071165	1	+	2	ID=g28422.t1.CDS5;Parent=g28422.t1;
OU744340.1_Gymnosoma_rotundatum_genome_assembly,_chromosome:_5	AUGUSTUS	exon	99070987	99071165	.	+	.	ID=g28422.t1.exon5;Parent=g28422.t1;
OU744340.1_Gymnosoma_rotundatum_genome_assembly,_chromosome:_5	AUGUSTUS	intron	99071166	99071234	1	+	.	ID=g28422.t1.intron5;Parent=g28422.t1;
OU744340.1_Gymnosoma_rotundatum_genome_assembly,_chromosome:_5	AUGUSTUS	CDS	99071235	99071303	1	+	0	ID=g28422.t1.CDS6;Parent=g28422.t1;
OU744340.1_Gymnosoma_rotundatum_genome_assembly,_chromosome:_5	AUGUSTUS	exon	99071235	99071303	.	+	.	ID=g28422.t1.exon6;Parent=g28422.t1;
OU744340.1_Gymnosoma_rotundatum_genome_assembly,_chromosome:_5	AUGUSTUS	stop_codon	99071301	99071303	.	+	0	ID=g28422.t1.stop1;Parent=g28422.t1;
OU744340.1_Gymnosoma_rotundatum_genome_assembly,_chromosome:_5	AUGUSTUS	gene	99083911	99084387	.	+	.	ID=g28423;
OU744340.1_Gymnosoma_rotundatum_genome_assembly,_chromosome:_5	AUGUSTUS	mRNA	99083911	99084387	1	+	.	ID=g28423.t1;Parent=g28423;
OU744340.1_Gymnosoma_rotundatum_genome_assembly,_chromosome:_5	AUGUSTUS	start_codon	99083911	99083913	.	+	0	ID=g28423.t1.start1;Parent=g28423.t1;
OU744340.1_Gymnosoma_rotundatum_genome_assembly,_chromosome:_5	AUGUSTUS	CDS	99083911	99084387	1	+	0	ID=g28423.t1.CDS1;Parent=g28423.t1;
OU744340.1_Gymnosoma_rotundatum_genome_assembly,_chromosome:_5	AUGUSTUS	exon	99083911	99084387	.	+	.	ID=g28423.t1.exon1;Parent=g28423.t1;
OU744340.1_Gymnosoma_rotundatum_genome_assembly,_chromosome:_5	AUGUSTUS	stop_codon	99084385	99084387	.	+	0	ID=g28423.t1.stop1;Parent=g28423.t1;
OU744340.1_Gymnosoma_rotundatum_genome_assembly,_chromosome:_5	AUGUSTUS	gene	99096373	99132200	.	+	.	ID=g28424;
OU744340.1_Gymnosoma_rotundatum_genome_assembly,_chromosome:_5	AUGUSTUS	mRNA	99096373	99132200	0.99	+	.	ID=g28424.t1;Parent=g28424;
OU744340.1_Gymnosoma_rotundatum_genome_assembly,_chromosome:_5	AUGUSTUS	start_codon	99096373	99096375	.	+	0	ID=g28424.t1.start1;Parent=g28424.t1;
OU744340.1_Gymnosoma_rotundatum_genome_assembly,_chromosome:_5	AUGUSTUS	CDS	99096373	99096771	0.99	+	0	ID=g28424.t1.CDS1;Parent=g28424.t1;
OU744340.1_Gymnosoma_rotundatum_genome_assembly,_chromosome:_5	AUGUSTUS	exon	99096373	99096771	.	+	.	ID=g28424.t1.exon1;Parent=g28424.t1;
OU744340.1_Gymnosoma_rotundatum_genome_assembly,_chromosome:_5	AUGUSTUS	intron	99096772	99114389	0.99	+	.	ID=g28424.t1.intron1;Parent=g28424.t1;
OU744340.1_Gymnosoma_rotundatum_genome_assembly,_chromosome:_5	AUGUSTUS	CDS	99114390	99114511	1	+	0	ID=g28424.t1.CDS2;Parent=g28424.t1;
OU744340.1_Gymnosoma_rotundatum_genome_assembly,_chromosome:_5	AUGUSTUS	exon	99114390	99114511	.	+	.	ID=g28424.t1.exon2;Parent=g28424.t1;
OU744340.1_Gymnosoma_rotundatum_genome_assembly,_chromosome:_5	AUGUSTUS	intron	99114512	99124083	1	+	.	ID=g28424.t1.intron2;Parent=g28424.t1;
OU744340.1_Gymnosoma_rotundatum_genome_assembly,_chromosome:_5	AUGUSTUS	CDS	99124084	99124252	1	+	1	ID=g28424.t1.CDS3;Parent=g28424.t1;
OU744340.1_Gymnosoma_rotundatum_genome_assembly,_chromosome:_5	AUGUSTUS	exon	99124084	99124252	.	+	.	ID=g28424.t1.exon3;Parent=g28424.t1;
OU744340.1_Gymnosoma_rotundatum_genome_assembly,_chromosome:_5	AUGUSTUS	intron	99124253	99124322	1	+	.	ID=g28424.t1.intron3;Parent=g28424.t1;
OU744340.1_Gymnosoma_rotundatum_genome_assembly,_chromosome:_5	AUGUSTUS	CDS	99124323	99124418	1	+	0	ID=g28424.t1.CDS4;Parent=g28424.t1;
OU744340.1_Gymnosoma_rotundatum_genome_assembly,_chromosome:_5	AUGUSTUS	exon	99124323	99124418	.	+	.	ID=g28424.t1.exon4;Parent=g28424.t1;
OU744340.1_Gymnosoma_rotundatum_genome_assembly,_chromosome:_5	AUGUSTUS	intron	99124419	99130142	1	+	.	ID=g28424.t1.intron4;Parent=g28424.t1;
OU744340.1_Gymnosoma_rotundatum_genome_assembly,_chromosome:_5	AUGUSTUS	CDS	99130143	99131997	1	+	0	ID=g28424.t1.CDS5;Parent=g28424.t1;
OU744340.1_Gymnosoma_rotundatum_genome_assembly,_chromosome:_5	AUGUSTUS	exon	99130143	99131997	.	+	.	ID=g28424.t1.exon5;Parent=g28424.t1;
OU744340.1_Gymnosoma_rotundatum_genome_assembly,_chromosome:_5	AUGUSTUS	intron	99131998	99132063	1	+	.	ID=g28424.t1.intron5;Parent=g28424.t1;
OU744340.1_Gymnosoma_rotundatum_genome_assembly,_chromosome:_5	AUGUSTUS	CDS	99132064	99132200	1	+	2	ID=g28424.t1.CDS6;Parent=g28424.t1;
OU744340.1_Gymnosoma_rotundatum_genome_assembly,_chromosome:_5	AUGUSTUS	exon	99132064	99132200	.	+	.	ID=g28424.t1.exon6;Parent=g28424.t1;
OU744340.1_Gymnosoma_rotundatum_genome_assembly,_chromosome:_5	AUGUSTUS	stop_codon	99132198	99132200	.	+	0	ID=g28424.t1.stop1;Parent=g28424.t1;
OU744340.1_Gymnosoma_rotundatum_genome_assembly,_chromosome:_5	AUGUSTUS	gene	99137888	99175589	.	-	.	ID=g28425;
OU744340.1_Gymnosoma_rotundatum_genome_assembly,_chromosome:_5	AUGUSTUS	mRNA	99137888	99175589	1	-	.	ID=g28425.t1;Parent=g28425;
OU744340.1_Gymnosoma_rotundatum_genome_assembly,_chromosome:_5	AUGUSTUS	stop_codon	99137888	99137890	.	-	0	ID=g28425.t1.stop1;Parent=g28425.t1;
OU744340.1_Gymnosoma_rotundatum_genome_assembly,_chromosome:_5	AUGUSTUS	CDS	99137888	99138201	1	-	2	ID=g28425.t1.CDS1;Parent=g28425.t1;
OU744340.1_Gymnosoma_rotundatum_genome_assembly,_chromosome:_5	AUGUSTUS	exon	99137888	99138201	.	-	.	ID=g28425.t1.exon1;Parent=g28425.t1;
OU744340.1_Gymnosoma_rotundatum_genome_assembly,_chromosome:_5	AUGUSTUS	intron	99138202	99138263	1	-	.	ID=g28425.t1.intron1;Parent=g28425.t1;
OU744340.1_Gymnosoma_rotundatum_genome_assembly,_chromosome:_5	AUGUSTUS	CDS	99138264	99138441	1	-	0	ID=g28425.t1.CDS2;Parent=g28425.t1;
OU744340.1_Gymnosoma_rotundatum_genome_assembly,_chromosome:_5	AUGUSTUS	exon	99138264	99138441	.	-	.	ID=g28425.t1.exon2;Parent=g28425.t1;
OU744340.1_Gymnosoma_rotundatum_genome_assembly,_chromosome:_5	AUGUSTUS	intron	99138442	99138522	1	-	.	ID=g28425.t1.intron2;Parent=g28425.t1;
OU744340.1_Gymnosoma_rotundatum_genome_assembly,_chromosome:_5	AUGUSTUS	CDS	99138523	99138894	1	-	0	ID=g28425.t1.CDS3;Parent=g28425.t1;
OU744340.1_Gymnosoma_rotundatum_genome_assembly,_chromosome:_5	AUGUSTUS	exon	99138523	99138894	.	-	.	ID=g28425.t1.exon3;Parent=g28425.t1;
OU744340.1_Gymnosoma_rotundatum_genome_assembly,_chromosome:_5	AUGUSTUS	intron	99138895	99138959	1	-	.	ID=g28425.t1.intron3;Parent=g28425.t1;
OU744340.1_Gymnosoma_rotundatum_genome_assembly,_chromosome:_5	AUGUSTUS	CDS	99138960	99139087	1	-	2	ID=g28425.t1.CDS4;Parent=g28425.t1;
OU744340.1_Gymnosoma_rotundatum_genome_assembly,_chromosome:_5	AUGUSTUS	exon	99138960	99139087	.	-	.	ID=g28425.t1.exon4;Parent=g28425.t1;
OU744340.1_Gymnosoma_rotundatum_genome_assembly,_chromosome:_5	AUGUSTUS	intron	99139088	99142345	1	-	.	ID=g28425.t1.intron4;Parent=g28425.t1;
OU744340.1_Gymnosoma_rotundatum_genome_assembly,_chromosome:_5	AUGUSTUS	CDS	99142346	99142473	1	-	1	ID=g28425.t1.CDS5;Parent=g28425.t1;
OU744340.1_Gymnosoma_rotundatum_genome_assembly,_chromosome:_5	AUGUSTUS	exon	99142346	99142473	.	-	.	ID=g28425.t1.exon5;Parent=g28425.t1;
OU744340.1_Gymnosoma_rotundatum_genome_assembly,_chromosome:_5	AUGUSTUS	intron	99142474	99142535	1	-	.	ID=g28425.t1.intron5;Parent=g28425.t1;
OU744340.1_Gymnosoma_rotundatum_genome_assembly,_chromosome:_5	AUGUSTUS	CDS	99142536	99142720	1	-	0	ID=g28425.t1.CDS6;Parent=g28425.t1;
OU744340.1_Gymnosoma_rotundatum_genome_assembly,_chromosome:_5	AUGUSTUS	exon	99142536	99142720	.	-	.	ID=g28425.t1.exon6;Parent=g28425.t1;
OU744340.1_Gymnosoma_rotundatum_genome_assembly,_chromosome:_5	AUGUSTUS	intron	99142721	99142819	1	-	.	ID=g28425.t1.intron6;Parent=g28425.t1;
OU744340.1_Gymnosoma_rotundatum_genome_assembly,_chromosome:_5	AUGUSTUS	CDS	99142820	99143069	1	-	1	ID=g28425.t1.CDS7;Parent=g28425.t1;
OU744340.1_Gymnosoma_rotundatum_genome_assembly,_chromosome:_5	AUGUSTUS	exon	99142820	99143069	.	-	.	ID=g28425.t1.exon7;Parent=g28425.t1;
OU744340.1_Gymnosoma_rotundatum_genome_assembly,_chromosome:_5	AUGUSTUS	intron	99143070	99143135	1	-	.	ID=g28425.t1.intron7;Parent=g28425.t1;
OU744340.1_Gymnosoma_rotundatum_genome_assembly,_chromosome:_5	AUGUSTUS	CDS	99143136	99143282	1	-	1	ID=g28425.t1.CDS8;Parent=g28425.t1;
OU744340.1_Gymnosoma_rotundatum_genome_assembly,_chromosome:_5	AUGUSTUS	exon	99143136	99143282	.	-	.	ID=g28425.t1.exon8;Parent=g28425.t1;
OU744340.1_Gymnosoma_rotundatum_genome_assembly,_chromosome:_5	AUGUSTUS	intron	99143283	99155868	1	-	.	ID=g28425.t1.intron8;Parent=g28425.t1;
OU744340.1_Gymnosoma_rotundatum_genome_assembly,_chromosome:_5	AUGUSTUS	CDS	99155869	99155982	1	-	1	ID=g28425.t1.CDS9;Parent=g28425.t1;
OU744340.1_Gymnosoma_rotundatum_genome_assembly,_chromosome:_5	AUGUSTUS	exon	99155869	99155982	.	-	.	ID=g28425.t1.exon9;Parent=g28425.t1;
OU744340.1_Gymnosoma_rotundatum_genome_assembly,_chromosome:_5	AUGUSTUS	intron	99155983	99157748	1	-	.	ID=g28425.t1.intron9;Parent=g28425.t1;
OU744340.1_Gymnosoma_rotundatum_genome_assembly,_chromosome:_5	AUGUSTUS	CDS	99157749	99157847	1	-	1	ID=g28425.t1.CDS10;Parent=g28425.t1;
OU744340.1_Gymnosoma_rotundatum_genome_assembly,_chromosome:_5	AUGUSTUS	exon	99157749	99157847	.	-	.	ID=g28425.t1.exon10;Parent=g28425.t1;
OU744340.1_Gymnosoma_rotundatum_genome_assembly,_chromosome:_5	AUGUSTUS	intron	99157848	99159196	1	-	.	ID=g28425.t1.intron10;Parent=g28425.t1;
OU744340.1_Gymnosoma_rotundatum_genome_assembly,_chromosome:_5	AUGUSTUS	CDS	99159197	99159798	1	-	0	ID=g28425.t1.CDS11;Parent=g28425.t1;
OU744340.1_Gymnosoma_rotundatum_genome_assembly,_chromosome:_5	AUGUSTUS	exon	99159197	99159798	.	-	.	ID=g28425.t1.exon11;Parent=g28425.t1;
OU744340.1_Gymnosoma_rotundatum_genome_assembly,_chromosome:_5	AUGUSTUS	intron	99159799	99159925	1	-	.	ID=g28425.t1.intron11;Parent=g28425.t1;
OU744340.1_Gymnosoma_rotundatum_genome_assembly,_chromosome:_5	AUGUSTUS	CDS	99159926	99160105	1	-	0	ID=g28425.t1.CDS12;Parent=g28425.t1;
OU744340.1_Gymnosoma_rotundatum_genome_assembly,_chromosome:_5	AUGUSTUS	exon	99159926	99160105	.	-	.	ID=g28425.t1.exon12;Parent=g28425.t1;
OU744340.1_Gymnosoma_rotundatum_genome_assembly,_chromosome:_5	AUGUSTUS	intron	99160106	99161605	1	-	.	ID=g28425.t1.intron12;Parent=g28425.t1;
OU744340.1_Gymnosoma_rotundatum_genome_assembly,_chromosome:_5	AUGUSTUS	CDS	99161606	99161725	1	-	0	ID=g28425.t1.CDS13;Parent=g28425.t1;
OU744340.1_Gymnosoma_rotundatum_genome_assembly,_chromosome:_5	AUGUSTUS	exon	99161606	99161725	.	-	.	ID=g28425.t1.exon13;Parent=g28425.t1;
OU744340.1_Gymnosoma_rotundatum_genome_assembly,_chromosome:_5	AUGUSTUS	intron	99161726	99166611	1	-	.	ID=g28425.t1.intron13;Parent=g28425.t1;
OU744340.1_Gymnosoma_rotundatum_genome_assembly,_chromosome:_5	AUGUSTUS	CDS	99166612	99166774	1	-	1	ID=g28425.t1.CDS14;Parent=g28425.t1;
OU744340.1_Gymnosoma_rotundatum_genome_assembly,_chromosome:_5	AUGUSTUS	exon	99166612	99166774	.	-	.	ID=g28425.t1.exon14;Parent=g28425.t1;
OU744340.1_Gymnosoma_rotundatum_genome_assembly,_chromosome:_5	AUGUSTUS	intron	99166775	99166862	1	-	.	ID=g28425.t1.intron14;Parent=g28425.t1;
OU744340.1_Gymnosoma_rotundatum_genome_assembly,_chromosome:_5	AUGUSTUS	CDS	99166863	99167085	1	-	2	ID=g28425.t1.CDS15;Parent=g28425.t1;
OU744340.1_Gymnosoma_rotundatum_genome_assembly,_chromosome:_5	AUGUSTUS	exon	99166863	99167085	.	-	.	ID=g28425.t1.exon15;Parent=g28425.t1;
OU744340.1_Gymnosoma_rotundatum_genome_assembly,_chromosome:_5	AUGUSTUS	intron	99167086	99175507	1	-	.	ID=g28425.t1.intron15;Parent=g28425.t1;
OU744340.1_Gymnosoma_rotundatum_genome_assembly,_chromosome:_5	AUGUSTUS	CDS	99175508	99175589	1	-	0	ID=g28425.t1.CDS16;Parent=g28425.t1;
OU744340.1_Gymnosoma_rotundatum_genome_assembly,_chromosome:_5	AUGUSTUS	exon	99175508	99175589	.	-	.	ID=g28425.t1.exon16;Parent=g28425.t1;
OU744340.1_Gymnosoma_rotundatum_genome_assembly,_chromosome:_5	AUGUSTUS	start_codon	99175587	99175589	.	-	0	ID=g28425.t1.start1;Parent=g28425.t1;
OU744340.1_Gymnosoma_rotundatum_genome_assembly,_chromosome:_5	GeneMark.hmm3	mRNA	99137888	99143275	.	-	.	ID=g28425.t2;Parent=g28425;
OU744340.1_Gymnosoma_rotundatum_genome_assembly,_chromosome:_5	GeneMark.hmm3	stop_codon	99137888	99137890	.	-	0	ID=g28425.t2.stop1;Parent=g28425.t2;
OU744340.1_Gymnosoma_rotundatum_genome_assembly,_chromosome:_5	GeneMark.hmm3	CDS	99137888	99138201	.	-	2	ID=g28425.t2.CDS1;Parent=g28425.t2;
OU744340.1_Gymnosoma_rotundatum_genome_assembly,_chromosome:_5	GeneMark.hmm3	exon	99137888	99138201	0	-	.	ID=g28425.t2.exon1;Parent=g28425.t2;
OU744340.1_Gymnosoma_rotundatum_genome_assembly,_chromosome:_5	GeneMark.hmm3	intron	99138202	99138263	.	-	0	ID=g28425.t2.intron1;Parent=g28425.t2;
OU744340.1_Gymnosoma_rotundatum_genome_assembly,_chromosome:_5	GeneMark.hmm3	CDS	99138264	99138441	.	-	0	ID=g28425.t2.CDS2;Parent=g28425.t2;
OU744340.1_Gymnosoma_rotundatum_genome_assembly,_chromosome:_5	GeneMark.hmm3	exon	99138264	99138441	0	-	.	ID=g28425.t2.exon2;Parent=g28425.t2;
OU744340.1_Gymnosoma_rotundatum_genome_assembly,_chromosome:_5	GeneMark.hmm3	intron	99138442	99138522	.	-	0	ID=g28425.t2.intron2;Parent=g28425.t2;
OU744340.1_Gymnosoma_rotundatum_genome_assembly,_chromosome:_5	GeneMark.hmm3	CDS	99138523	99138894	.	-	0	ID=g28425.t2.CDS3;Parent=g28425.t2;
OU744340.1_Gymnosoma_rotundatum_genome_assembly,_chromosome:_5	GeneMark.hmm3	exon	99138523	99138894	0	-	.	ID=g28425.t2.exon3;Parent=g28425.t2;
OU744340.1_Gymnosoma_rotundatum_genome_assembly,_chromosome:_5	GeneMark.hmm3	intron	99138895	99138959	.	-	2	ID=g28425.t2.intron3;Parent=g28425.t2;
OU744340.1_Gymnosoma_rotundatum_genome_assembly,_chromosome:_5	GeneMark.hmm3	CDS	99138960	99139087	.	-	2	ID=g28425.t2.CDS4;Parent=g28425.t2;
OU744340.1_Gymnosoma_rotundatum_genome_assembly,_chromosome:_5	GeneMark.hmm3	exon	99138960	99139087	0	-	.	ID=g28425.t2.exon4;Parent=g28425.t2;
OU744340.1_Gymnosoma_rotundatum_genome_assembly,_chromosome:_5	GeneMark.hmm3	intron	99139088	99142345	.	-	1	ID=g28425.t2.intron4;Parent=g28425.t2;
OU744340.1_Gymnosoma_rotundatum_genome_assembly,_chromosome:_5	GeneMark.hmm3	CDS	99142346	99142473	.	-	1	ID=g28425.t2.CDS5;Parent=g28425.t2;
OU744340.1_Gymnosoma_rotundatum_genome_assembly,_chromosome:_5	GeneMark.hmm3	exon	99142346	99142473	0	-	.	ID=g28425.t2.exon5;Parent=g28425.t2;
OU744340.1_Gymnosoma_rotundatum_genome_assembly,_chromosome:_5	GeneMark.hmm3	intron	99142474	99142535	.	-	0	ID=g28425.t2.intron5;Parent=g28425.t2;
OU744340.1_Gymnosoma_rotundatum_genome_assembly,_chromosome:_5	GeneMark.hmm3	CDS	99142536	99142720	.	-	0	ID=g28425.t2.CDS6;Parent=g28425.t2;
OU744340.1_Gymnosoma_rotundatum_genome_assembly,_chromosome:_5	GeneMark.hmm3	exon	99142536	99142720	0	-	.	ID=g28425.t2.exon6;Parent=g28425.t2;
OU744340.1_Gymnosoma_rotundatum_genome_assembly,_chromosome:_5	GeneMark.hmm3	intron	99142721	99142819	.	-	1	ID=g28425.t2.intron6;Parent=g28425.t2;
OU744340.1_Gymnosoma_rotundatum_genome_assembly,_chromosome:_5	GeneMark.hmm3	CDS	99142820	99143069	.	-	1	ID=g28425.t2.CDS7;Parent=g28425.t2;
OU744340.1_Gymnosoma_rotundatum_genome_assembly,_chromosome:_5	GeneMark.hmm3	exon	99142820	99143069	0	-	.	ID=g28425.t2.exon7;Parent=g28425.t2;
OU744340.1_Gymnosoma_rotundatum_genome_assembly,_chromosome:_5	GeneMark.hmm3	intron	99143070	99143135	.	-	0	ID=g28425.t2.intron7;Parent=g28425.t2;
OU744340.1_Gymnosoma_rotundatum_genome_assembly,_chromosome:_5	GeneMark.hmm3	CDS	99143136	99143275	.	-	0	ID=g28425.t2.CDS8;Parent=g28425.t2;
OU744340.1_Gymnosoma_rotundatum_genome_assembly,_chromosome:_5	GeneMark.hmm3	exon	99143136	99143275	0	-	.	ID=g28425.t2.exon8;Parent=g28425.t2;
OU744340.1_Gymnosoma_rotundatum_genome_assembly,_chromosome:_5	GeneMark.hmm3	start_codon	99143273	99143275	.	-	0	ID=g28425.t2.start1;Parent=g28425.t2;
OU744340.1_Gymnosoma_rotundatum_genome_assembly,_chromosome:_5	AUGUSTUS	gene	99208880	99216911	.	-	.	ID=g28426;
OU744340.1_Gymnosoma_rotundatum_genome_assembly,_chromosome:_5	AUGUSTUS	mRNA	99208880	99216911	1	-	.	ID=g28426.t1;Parent=g28426;
OU744340.1_Gymnosoma_rotundatum_genome_assembly,_chromosome:_5	AUGUSTUS	stop_codon	99208880	99208882	.	-	0	ID=g28426.t1.stop1;Parent=g28426.t1;
OU744340.1_Gymnosoma_rotundatum_genome_assembly,_chromosome:_5	AUGUSTUS	CDS	99208880	99209563	1	-	0	ID=g28426.t1.CDS1;Parent=g28426.t1;
OU744340.1_Gymnosoma_rotundatum_genome_assembly,_chromosome:_5	AUGUSTUS	exon	99208880	99209563	.	-	.	ID=g28426.t1.exon1;Parent=g28426.t1;
OU744340.1_Gymnosoma_rotundatum_genome_assembly,_chromosome:_5	AUGUSTUS	intron	99209564	99215955	1	-	.	ID=g28426.t1.intron1;Parent=g28426.t1;
OU744340.1_Gymnosoma_rotundatum_genome_assembly,_chromosome:_5	AUGUSTUS	CDS	99215956	99216621	1	-	0	ID=g28426.t1.CDS2;Parent=g28426.t1;
OU744340.1_Gymnosoma_rotundatum_genome_assembly,_chromosome:_5	AUGUSTUS	exon	99215956	99216621	.	-	.	ID=g28426.t1.exon2;Parent=g28426.t1;
OU744340.1_Gymnosoma_rotundatum_genome_assembly,_chromosome:_5	AUGUSTUS	intron	99216622	99216683	1	-	.	ID=g28426.t1.intron2;Parent=g28426.t1;
OU744340.1_Gymnosoma_rotundatum_genome_assembly,_chromosome:_5	AUGUSTUS	CDS	99216684	99216911	1	-	0	ID=g28426.t1.CDS3;Parent=g28426.t1;
OU744340.1_Gymnosoma_rotundatum_genome_assembly,_chromosome:_5	AUGUSTUS	exon	99216684	99216911	.	-	.	ID=g28426.t1.exon3;Parent=g28426.t1;
OU744340.1_Gymnosoma_rotundatum_genome_assembly,_chromosome:_5	AUGUSTUS	start_codon	99216909	99216911	.	-	0	ID=g28426.t1.start1;Parent=g28426.t1;
OU744340.1_Gymnosoma_rotundatum_genome_assembly,_chromosome:_5	AUGUSTUS	gene	99217841	99220127	.	-	.	ID=g28427;
OU744340.1_Gymnosoma_rotundatum_genome_assembly,_chromosome:_5	AUGUSTUS	mRNA	99217841	99220127	1	-	.	ID=g28427.t1;Parent=g28427;
OU744340.1_Gymnosoma_rotundatum_genome_assembly,_chromosome:_5	AUGUSTUS	stop_codon	99217841	99217843	.	-	0	ID=g28427.t1.stop1;Parent=g28427.t1;
OU744340.1_Gymnosoma_rotundatum_genome_assembly,_chromosome:_5	AUGUSTUS	CDS	99217841	99219391	1	-	0	ID=g28427.t1.CDS1;Parent=g28427.t1;
OU744340.1_Gymnosoma_rotundatum_genome_assembly,_chromosome:_5	AUGUSTUS	exon	99217841	99219391	.	-	.	ID=g28427.t1.exon1;Parent=g28427.t1;
OU744340.1_Gymnosoma_rotundatum_genome_assembly,_chromosome:_5	AUGUSTUS	intron	99219392	99219444	1	-	.	ID=g28427.t1.intron1;Parent=g28427.t1;
OU744340.1_Gymnosoma_rotundatum_genome_assembly,_chromosome:_5	AUGUSTUS	CDS	99219445	99219726	1	-	0	ID=g28427.t1.CDS2;Parent=g28427.t1;
OU744340.1_Gymnosoma_rotundatum_genome_assembly,_chromosome:_5	AUGUSTUS	exon	99219445	99219726	.	-	.	ID=g28427.t1.exon2;Parent=g28427.t1;
OU744340.1_Gymnosoma_rotundatum_genome_assembly,_chromosome:_5	AUGUSTUS	intron	99219727	99219776	1	-	.	ID=g28427.t1.intron2;Parent=g28427.t1;
OU744340.1_Gymnosoma_rotundatum_genome_assembly,_chromosome:_5	AUGUSTUS	CDS	99219777	99220127	1	-	0	ID=g28427.t1.CDS3;Parent=g28427.t1;
OU744340.1_Gymnosoma_rotundatum_genome_assembly,_chromosome:_5	AUGUSTUS	exon	99219777	99220127	.	-	.	ID=g28427.t1.exon3;Parent=g28427.t1;
OU744340.1_Gymnosoma_rotundatum_genome_assembly,_chromosome:_5	AUGUSTUS	start_codon	99220125	99220127	.	-	0	ID=g28427.t1.start1;Parent=g28427.t1;
OU744340.1_Gymnosoma_rotundatum_genome_assembly,_chromosome:_5	AUGUSTUS	gene	99225298	99238615	.	+	.	ID=g28428;
OU744340.1_Gymnosoma_rotundatum_genome_assembly,_chromosome:_5	AUGUSTUS	mRNA	99225298	99238615	1	+	.	ID=g28428.t1;Parent=g28428;
OU744340.1_Gymnosoma_rotundatum_genome_assembly,_chromosome:_5	AUGUSTUS	start_codon	99225298	99225300	.	+	0	ID=g28428.t1.start1;Parent=g28428.t1;
OU744340.1_Gymnosoma_rotundatum_genome_assembly,_chromosome:_5	AUGUSTUS	CDS	99225298	99225480	1	+	0	ID=g28428.t1.CDS1;Parent=g28428.t1;
OU744340.1_Gymnosoma_rotundatum_genome_assembly,_chromosome:_5	AUGUSTUS	exon	99225298	99225480	.	+	.	ID=g28428.t1.exon1;Parent=g28428.t1;
OU744340.1_Gymnosoma_rotundatum_genome_assembly,_chromosome:_5	AUGUSTUS	intron	99225481	99225549	1	+	.	ID=g28428.t1.intron1;Parent=g28428.t1;
OU744340.1_Gymnosoma_rotundatum_genome_assembly,_chromosome:_5	AUGUSTUS	CDS	99225550	99225881	1	+	0	ID=g28428.t1.CDS2;Parent=g28428.t1;
OU744340.1_Gymnosoma_rotundatum_genome_assembly,_chromosome:_5	AUGUSTUS	exon	99225550	99225881	.	+	.	ID=g28428.t1.exon2;Parent=g28428.t1;
OU744340.1_Gymnosoma_rotundatum_genome_assembly,_chromosome:_5	AUGUSTUS	intron	99225882	99225934	1	+	.	ID=g28428.t1.intron2;Parent=g28428.t1;
OU744340.1_Gymnosoma_rotundatum_genome_assembly,_chromosome:_5	AUGUSTUS	CDS	99225935	99226171	1	+	1	ID=g28428.t1.CDS3;Parent=g28428.t1;
OU744340.1_Gymnosoma_rotundatum_genome_assembly,_chromosome:_5	AUGUSTUS	exon	99225935	99226171	.	+	.	ID=g28428.t1.exon3;Parent=g28428.t1;
OU744340.1_Gymnosoma_rotundatum_genome_assembly,_chromosome:_5	AUGUSTUS	intron	99226172	99235457	1	+	.	ID=g28428.t1.intron3;Parent=g28428.t1;
OU744340.1_Gymnosoma_rotundatum_genome_assembly,_chromosome:_5	AUGUSTUS	CDS	99235458	99235921	1	+	1	ID=g28428.t1.CDS4;Parent=g28428.t1;
OU744340.1_Gymnosoma_rotundatum_genome_assembly,_chromosome:_5	AUGUSTUS	exon	99235458	99235921	.	+	.	ID=g28428.t1.exon4;Parent=g28428.t1;
OU744340.1_Gymnosoma_rotundatum_genome_assembly,_chromosome:_5	AUGUSTUS	intron	99235922	99235982	1	+	.	ID=g28428.t1.intron4;Parent=g28428.t1;
OU744340.1_Gymnosoma_rotundatum_genome_assembly,_chromosome:_5	AUGUSTUS	CDS	99235983	99236314	1	+	2	ID=g28428.t1.CDS5;Parent=g28428.t1;
OU744340.1_Gymnosoma_rotundatum_genome_assembly,_chromosome:_5	AUGUSTUS	exon	99235983	99236314	.	+	.	ID=g28428.t1.exon5;Parent=g28428.t1;
OU744340.1_Gymnosoma_rotundatum_genome_assembly,_chromosome:_5	AUGUSTUS	intron	99236315	99236393	1	+	.	ID=g28428.t1.intron5;Parent=g28428.t1;
OU744340.1_Gymnosoma_rotundatum_genome_assembly,_chromosome:_5	AUGUSTUS	CDS	99236394	99236760	1	+	0	ID=g28428.t1.CDS6;Parent=g28428.t1;
OU744340.1_Gymnosoma_rotundatum_genome_assembly,_chromosome:_5	AUGUSTUS	exon	99236394	99236760	.	+	.	ID=g28428.t1.exon6;Parent=g28428.t1;
OU744340.1_Gymnosoma_rotundatum_genome_assembly,_chromosome:_5	AUGUSTUS	intron	99236761	99238271	1	+	.	ID=g28428.t1.intron6;Parent=g28428.t1;
OU744340.1_Gymnosoma_rotundatum_genome_assembly,_chromosome:_5	AUGUSTUS	CDS	99238272	99238399	1	+	2	ID=g28428.t1.CDS7;Parent=g28428.t1;
OU744340.1_Gymnosoma_rotundatum_genome_assembly,_chromosome:_5	AUGUSTUS	exon	99238272	99238399	.	+	.	ID=g28428.t1.exon7;Parent=g28428.t1;
OU744340.1_Gymnosoma_rotundatum_genome_assembly,_chromosome:_5	AUGUSTUS	intron	99238400	99238456	1	+	.	ID=g28428.t1.intron7;Parent=g28428.t1;
OU744340.1_Gymnosoma_rotundatum_genome_assembly,_chromosome:_5	AUGUSTUS	CDS	99238457	99238615	1	+	0	ID=g28428.t1.CDS8;Parent=g28428.t1;
OU744340.1_Gymnosoma_rotundatum_genome_assembly,_chromosome:_5	AUGUSTUS	exon	99238457	99238615	.	+	.	ID=g28428.t1.exon8;Parent=g28428.t1;
OU744340.1_Gymnosoma_rotundatum_genome_assembly,_chromosome:_5	AUGUSTUS	stop_codon	99238613	99238615	.	+	0	ID=g28428.t1.stop1;Parent=g28428.t1;
OU744340.1_Gymnosoma_rotundatum_genome_assembly,_chromosome:_5	AUGUSTUS	gene	99239228	99241509	.	-	.	ID=g28429;
OU744340.1_Gymnosoma_rotundatum_genome_assembly,_chromosome:_5	AUGUSTUS	mRNA	99239228	99241509	1	-	.	ID=g28429.t1;Parent=g28429;
OU744340.1_Gymnosoma_rotundatum_genome_assembly,_chromosome:_5	AUGUSTUS	stop_codon	99239228	99239230	.	-	0	ID=g28429.t1.stop1;Parent=g28429.t1;
OU744340.1_Gymnosoma_rotundatum_genome_assembly,_chromosome:_5	AUGUSTUS	CDS	99239228	99239738	1	-	1	ID=g28429.t1.CDS1;Parent=g28429.t1;
OU744340.1_Gymnosoma_rotundatum_genome_assembly,_chromosome:_5	AUGUSTUS	exon	99239228	99239738	.	-	.	ID=g28429.t1.exon1;Parent=g28429.t1;
OU744340.1_Gymnosoma_rotundatum_genome_assembly,_chromosome:_5	AUGUSTUS	intron	99239739	99240640	1	-	.	ID=g28429.t1.intron1;Parent=g28429.t1;
OU744340.1_Gymnosoma_rotundatum_genome_assembly,_chromosome:_5	AUGUSTUS	CDS	99240641	99241509	1	-	0	ID=g28429.t1.CDS2;Parent=g28429.t1;
OU744340.1_Gymnosoma_rotundatum_genome_assembly,_chromosome:_5	AUGUSTUS	exon	99240641	99241509	.	-	.	ID=g28429.t1.exon2;Parent=g28429.t1;
OU744340.1_Gymnosoma_rotundatum_genome_assembly,_chromosome:_5	AUGUSTUS	start_codon	99241507	99241509	.	-	0	ID=g28429.t1.start1;Parent=g28429.t1;
OU744340.1_Gymnosoma_rotundatum_genome_assembly,_chromosome:_5	AUGUSTUS	gene	99244079	99249896	.	-	.	ID=g28430;
OU744340.1_Gymnosoma_rotundatum_genome_assembly,_chromosome:_5	AUGUSTUS	mRNA	99244079	99249896	1	-	.	ID=g28430.t1;Parent=g28430;
OU744340.1_Gymnosoma_rotundatum_genome_assembly,_chromosome:_5	AUGUSTUS	stop_codon	99244079	99244081	.	-	0	ID=g28430.t1.stop1;Parent=g28430.t1;
OU744340.1_Gymnosoma_rotundatum_genome_assembly,_chromosome:_5	AUGUSTUS	CDS	99244079	99244196	1	-	1	ID=g28430.t1.CDS1;Parent=g28430.t1;
OU744340.1_Gymnosoma_rotundatum_genome_assembly,_chromosome:_5	AUGUSTUS	exon	99244079	99244196	.	-	.	ID=g28430.t1.exon1;Parent=g28430.t1;
OU744340.1_Gymnosoma_rotundatum_genome_assembly,_chromosome:_5	AUGUSTUS	intron	99244197	99244264	1	-	.	ID=g28430.t1.intron1;Parent=g28430.t1;
OU744340.1_Gymnosoma_rotundatum_genome_assembly,_chromosome:_5	AUGUSTUS	CDS	99244265	99244404	1	-	0	ID=g28430.t1.CDS2;Parent=g28430.t1;
OU744340.1_Gymnosoma_rotundatum_genome_assembly,_chromosome:_5	AUGUSTUS	exon	99244265	99244404	.	-	.	ID=g28430.t1.exon2;Parent=g28430.t1;
OU744340.1_Gymnosoma_rotundatum_genome_assembly,_chromosome:_5	AUGUSTUS	intron	99244405	99245659	1	-	.	ID=g28430.t1.intron2;Parent=g28430.t1;
OU744340.1_Gymnosoma_rotundatum_genome_assembly,_chromosome:_5	AUGUSTUS	CDS	99245660	99245791	1	-	0	ID=g28430.t1.CDS3;Parent=g28430.t1;
OU744340.1_Gymnosoma_rotundatum_genome_assembly,_chromosome:_5	AUGUSTUS	exon	99245660	99245791	.	-	.	ID=g28430.t1.exon3;Parent=g28430.t1;
OU744340.1_Gymnosoma_rotundatum_genome_assembly,_chromosome:_5	AUGUSTUS	intron	99245792	99245864	1	-	.	ID=g28430.t1.intron3;Parent=g28430.t1;
OU744340.1_Gymnosoma_rotundatum_genome_assembly,_chromosome:_5	AUGUSTUS	CDS	99245865	99246574	1	-	2	ID=g28430.t1.CDS4;Parent=g28430.t1;
OU744340.1_Gymnosoma_rotundatum_genome_assembly,_chromosome:_5	AUGUSTUS	exon	99245865	99246574	.	-	.	ID=g28430.t1.exon4;Parent=g28430.t1;
OU744340.1_Gymnosoma_rotundatum_genome_assembly,_chromosome:_5	AUGUSTUS	intron	99246575	99246644	1	-	.	ID=g28430.t1.intron4;Parent=g28430.t1;
OU744340.1_Gymnosoma_rotundatum_genome_assembly,_chromosome:_5	AUGUSTUS	CDS	99246645	99247068	1	-	0	ID=g28430.t1.CDS5;Parent=g28430.t1;
OU744340.1_Gymnosoma_rotundatum_genome_assembly,_chromosome:_5	AUGUSTUS	exon	99246645	99247068	.	-	.	ID=g28430.t1.exon5;Parent=g28430.t1;
OU744340.1_Gymnosoma_rotundatum_genome_assembly,_chromosome:_5	AUGUSTUS	intron	99247069	99247142	1	-	.	ID=g28430.t1.intron5;Parent=g28430.t1;
OU744340.1_Gymnosoma_rotundatum_genome_assembly,_chromosome:_5	AUGUSTUS	CDS	99247143	99249896	1	-	0	ID=g28430.t1.CDS6;Parent=g28430.t1;
OU744340.1_Gymnosoma_rotundatum_genome_assembly,_chromosome:_5	AUGUSTUS	exon	99247143	99249896	.	-	.	ID=g28430.t1.exon6;Parent=g28430.t1;
OU744340.1_Gymnosoma_rotundatum_genome_assembly,_chromosome:_5	AUGUSTUS	start_codon	99249894	99249896	.	-	0	ID=g28430.t1.start1;Parent=g28430.t1;
OU744340.1_Gymnosoma_rotundatum_genome_assembly,_chromosome:_5	AUGUSTUS	gene	99262510	99274851	.	+	.	ID=g28431;
OU744340.1_Gymnosoma_rotundatum_genome_assembly,_chromosome:_5	AUGUSTUS	mRNA	99262510	99274851	1	+	.	ID=g28431.t1;Parent=g28431;
OU744340.1_Gymnosoma_rotundatum_genome_assembly,_chromosome:_5	AUGUSTUS	start_codon	99262510	99262512	.	+	0	ID=g28431.t1.start1;Parent=g28431.t1;
OU744340.1_Gymnosoma_rotundatum_genome_assembly,_chromosome:_5	AUGUSTUS	CDS	99262510	99262791	1	+	0	ID=g28431.t1.CDS1;Parent=g28431.t1;
OU744340.1_Gymnosoma_rotundatum_genome_assembly,_chromosome:_5	AUGUSTUS	exon	99262510	99262791	.	+	.	ID=g28431.t1.exon1;Parent=g28431.t1;
OU744340.1_Gymnosoma_rotundatum_genome_assembly,_chromosome:_5	AUGUSTUS	intron	99262792	99262853	1	+	.	ID=g28431.t1.intron1;Parent=g28431.t1;
OU744340.1_Gymnosoma_rotundatum_genome_assembly,_chromosome:_5	AUGUSTUS	CDS	99262854	99263174	1	+	0	ID=g28431.t1.CDS2;Parent=g28431.t1;
OU744340.1_Gymnosoma_rotundatum_genome_assembly,_chromosome:_5	AUGUSTUS	exon	99262854	99263174	.	+	.	ID=g28431.t1.exon2;Parent=g28431.t1;
OU744340.1_Gymnosoma_rotundatum_genome_assembly,_chromosome:_5	AUGUSTUS	intron	99263175	99273094	1	+	.	ID=g28431.t1.intron2;Parent=g28431.t1;
OU744340.1_Gymnosoma_rotundatum_genome_assembly,_chromosome:_5	AUGUSTUS	CDS	99273095	99273236	1	+	0	ID=g28431.t1.CDS3;Parent=g28431.t1;
OU744340.1_Gymnosoma_rotundatum_genome_assembly,_chromosome:_5	AUGUSTUS	exon	99273095	99273236	.	+	.	ID=g28431.t1.exon3;Parent=g28431.t1;
OU744340.1_Gymnosoma_rotundatum_genome_assembly,_chromosome:_5	AUGUSTUS	intron	99273237	99273306	1	+	.	ID=g28431.t1.intron3;Parent=g28431.t1;
OU744340.1_Gymnosoma_rotundatum_genome_assembly,_chromosome:_5	AUGUSTUS	CDS	99273307	99273662	1	+	2	ID=g28431.t1.CDS4;Parent=g28431.t1;
OU744340.1_Gymnosoma_rotundatum_genome_assembly,_chromosome:_5	AUGUSTUS	exon	99273307	99273662	.	+	.	ID=g28431.t1.exon4;Parent=g28431.t1;
OU744340.1_Gymnosoma_rotundatum_genome_assembly,_chromosome:_5	AUGUSTUS	intron	99273663	99273726	1	+	.	ID=g28431.t1.intron4;Parent=g28431.t1;
OU744340.1_Gymnosoma_rotundatum_genome_assembly,_chromosome:_5	AUGUSTUS	CDS	99273727	99273819	1	+	0	ID=g28431.t1.CDS5;Parent=g28431.t1;
OU744340.1_Gymnosoma_rotundatum_genome_assembly,_chromosome:_5	AUGUSTUS	exon	99273727	99273819	.	+	.	ID=g28431.t1.exon5;Parent=g28431.t1;
OU744340.1_Gymnosoma_rotundatum_genome_assembly,_chromosome:_5	AUGUSTUS	intron	99273820	99273902	1	+	.	ID=g28431.t1.intron5;Parent=g28431.t1;
OU744340.1_Gymnosoma_rotundatum_genome_assembly,_chromosome:_5	AUGUSTUS	CDS	99273903	99274033	1	+	0	ID=g28431.t1.CDS6;Parent=g28431.t1;
OU744340.1_Gymnosoma_rotundatum_genome_assembly,_chromosome:_5	AUGUSTUS	exon	99273903	99274033	.	+	.	ID=g28431.t1.exon6;Parent=g28431.t1;
OU744340.1_Gymnosoma_rotundatum_genome_assembly,_chromosome:_5	AUGUSTUS	intron	99274034	99274112	1	+	.	ID=g28431.t1.intron6;Parent=g28431.t1;
OU744340.1_Gymnosoma_rotundatum_genome_assembly,_chromosome:_5	AUGUSTUS	CDS	99274113	99274499	1	+	1	ID=g28431.t1.CDS7;Parent=g28431.t1;
OU744340.1_Gymnosoma_rotundatum_genome_assembly,_chromosome:_5	AUGUSTUS	exon	99274113	99274499	.	+	.	ID=g28431.t1.exon7;Parent=g28431.t1;
OU744340.1_Gymnosoma_rotundatum_genome_assembly,_chromosome:_5	AUGUSTUS	intron	99274500	99274559	1	+	.	ID=g28431.t1.intron7;Parent=g28431.t1;
OU744340.1_Gymnosoma_rotundatum_genome_assembly,_chromosome:_5	AUGUSTUS	CDS	99274560	99274851	1	+	1	ID=g28431.t1.CDS8;Parent=g28431.t1;
OU744340.1_Gymnosoma_rotundatum_genome_assembly,_chromosome:_5	AUGUSTUS	exon	99274560	99274851	.	+	.	ID=g28431.t1.exon8;Parent=g28431.t1;
OU744340.1_Gymnosoma_rotundatum_genome_assembly,_chromosome:_5	AUGUSTUS	stop_codon	99274849	99274851	.	+	0	ID=g28431.t1.stop1;Parent=g28431.t1;
OU744340.1_Gymnosoma_rotundatum_genome_assembly,_chromosome:_5	AUGUSTUS	mRNA	99262510	99274851	0.66	+	.	ID=g28431.t2;Parent=g28431;
OU744340.1_Gymnosoma_rotundatum_genome_assembly,_chromosome:_5	AUGUSTUS	start_codon	99262510	99262512	.	+	0	ID=g28431.t2.start1;Parent=g28431.t2;
OU744340.1_Gymnosoma_rotundatum_genome_assembly,_chromosome:_5	AUGUSTUS	CDS	99262510	99262791	1	+	0	ID=g28431.t2.CDS1;Parent=g28431.t2;
OU744340.1_Gymnosoma_rotundatum_genome_assembly,_chromosome:_5	AUGUSTUS	exon	99262510	99262791	.	+	.	ID=g28431.t2.exon1;Parent=g28431.t2;
OU744340.1_Gymnosoma_rotundatum_genome_assembly,_chromosome:_5	AUGUSTUS	intron	99262792	99262853	1	+	.	ID=g28431.t2.intron1;Parent=g28431.t2;
OU744340.1_Gymnosoma_rotundatum_genome_assembly,_chromosome:_5	AUGUSTUS	CDS	99262854	99263174	0.75	+	0	ID=g28431.t2.CDS2;Parent=g28431.t2;
OU744340.1_Gymnosoma_rotundatum_genome_assembly,_chromosome:_5	AUGUSTUS	exon	99262854	99263174	.	+	.	ID=g28431.t2.exon2;Parent=g28431.t2;
OU744340.1_Gymnosoma_rotundatum_genome_assembly,_chromosome:_5	AUGUSTUS	intron	99263175	99271313	0.66	+	.	ID=g28431.t2.intron2;Parent=g28431.t2;
OU744340.1_Gymnosoma_rotundatum_genome_assembly,_chromosome:_5	AUGUSTUS	CDS	99271314	99271865	0.66	+	0	ID=g28431.t2.CDS3;Parent=g28431.t2;
OU744340.1_Gymnosoma_rotundatum_genome_assembly,_chromosome:_5	AUGUSTUS	exon	99271314	99271865	.	+	.	ID=g28431.t2.exon3;Parent=g28431.t2;
OU744340.1_Gymnosoma_rotundatum_genome_assembly,_chromosome:_5	AUGUSTUS	intron	99271866	99273094	1	+	.	ID=g28431.t2.intron3;Parent=g28431.t2;
OU744340.1_Gymnosoma_rotundatum_genome_assembly,_chromosome:_5	AUGUSTUS	CDS	99273095	99273236	1	+	0	ID=g28431.t2.CDS4;Parent=g28431.t2;
OU744340.1_Gymnosoma_rotundatum_genome_assembly,_chromosome:_5	AUGUSTUS	exon	99273095	99273236	.	+	.	ID=g28431.t2.exon4;Parent=g28431.t2;
OU744340.1_Gymnosoma_rotundatum_genome_assembly,_chromosome:_5	AUGUSTUS	intron	99273237	99273306	1	+	.	ID=g28431.t2.intron4;Parent=g28431.t2;
OU744340.1_Gymnosoma_rotundatum_genome_assembly,_chromosome:_5	AUGUSTUS	CDS	99273307	99273662	1	+	2	ID=g28431.t2.CDS5;Parent=g28431.t2;
OU744340.1_Gymnosoma_rotundatum_genome_assembly,_chromosome:_5	AUGUSTUS	exon	99273307	99273662	.	+	.	ID=g28431.t2.exon5;Parent=g28431.t2;
OU744340.1_Gymnosoma_rotundatum_genome_assembly,_chromosome:_5	AUGUSTUS	intron	99273663	99273726	1	+	.	ID=g28431.t2.intron5;Parent=g28431.t2;
OU744340.1_Gymnosoma_rotundatum_genome_assembly,_chromosome:_5	AUGUSTUS	CDS	99273727	99273819	1	+	0	ID=g28431.t2.CDS6;Parent=g28431.t2;
OU744340.1_Gymnosoma_rotundatum_genome_assembly,_chromosome:_5	AUGUSTUS	exon	99273727	99273819	.	+	.	ID=g28431.t2.exon6;Parent=g28431.t2;
OU744340.1_Gymnosoma_rotundatum_genome_assembly,_chromosome:_5	AUGUSTUS	intron	99273820	99273902	1	+	.	ID=g28431.t2.intron6;Parent=g28431.t2;
OU744340.1_Gymnosoma_rotundatum_genome_assembly,_chromosome:_5	AUGUSTUS	CDS	99273903	99274033	1	+	0	ID=g28431.t2.CDS7;Parent=g28431.t2;
OU744340.1_Gymnosoma_rotundatum_genome_assembly,_chromosome:_5	AUGUSTUS	exon	99273903	99274033	.	+	.	ID=g28431.t2.exon7;Parent=g28431.t2;
OU744340.1_Gymnosoma_rotundatum_genome_assembly,_chromosome:_5	AUGUSTUS	intron	99274034	99274112	1	+	.	ID=g28431.t2.intron7;Parent=g28431.t2;
OU744340.1_Gymnosoma_rotundatum_genome_assembly,_chromosome:_5	AUGUSTUS	CDS	99274113	99274499	1	+	1	ID=g28431.t2.CDS8;Parent=g28431.t2;
OU744340.1_Gymnosoma_rotundatum_genome_assembly,_chromosome:_5	AUGUSTUS	exon	99274113	99274499	.	+	.	ID=g28431.t2.exon8;Parent=g28431.t2;
OU744340.1_Gymnosoma_rotundatum_genome_assembly,_chromosome:_5	AUGUSTUS	intron	99274500	99274559	1	+	.	ID=g28431.t2.intron8;Parent=g28431.t2;
OU744340.1_Gymnosoma_rotundatum_genome_assembly,_chromosome:_5	AUGUSTUS	CDS	99274560	99274851	1	+	1	ID=g28431.t2.CDS9;Parent=g28431.t2;
OU744340.1_Gymnosoma_rotundatum_genome_assembly,_chromosome:_5	AUGUSTUS	exon	99274560	99274851	.	+	.	ID=g28431.t2.exon9;Parent=g28431.t2;
OU744340.1_Gymnosoma_rotundatum_genome_assembly,_chromosome:_5	AUGUSTUS	stop_codon	99274849	99274851	.	+	0	ID=g28431.t2.stop1;Parent=g28431.t2;
OU744340.1_Gymnosoma_rotundatum_genome_assembly,_chromosome:_5	AUGUSTUS	gene	99276994	99279805	.	-	.	ID=g28432;
OU744340.1_Gymnosoma_rotundatum_genome_assembly,_chromosome:_5	AUGUSTUS	mRNA	99276994	99279805	0.35	-	.	ID=g28432.t1;Parent=g28432;
OU744340.1_Gymnosoma_rotundatum_genome_assembly,_chromosome:_5	AUGUSTUS	stop_codon	99276994	99276996	.	-	0	ID=g28432.t1.stop1;Parent=g28432.t1;
OU744340.1_Gymnosoma_rotundatum_genome_assembly,_chromosome:_5	AUGUSTUS	CDS	99276994	99277053	0.37	-	0	ID=g28432.t1.CDS1;Parent=g28432.t1;
OU744340.1_Gymnosoma_rotundatum_genome_assembly,_chromosome:_5	AUGUSTUS	exon	99276994	99277053	.	-	.	ID=g28432.t1.exon1;Parent=g28432.t1;
OU744340.1_Gymnosoma_rotundatum_genome_assembly,_chromosome:_5	AUGUSTUS	intron	99277054	99277866	0.37	-	.	ID=g28432.t1.intron1;Parent=g28432.t1;
OU744340.1_Gymnosoma_rotundatum_genome_assembly,_chromosome:_5	AUGUSTUS	CDS	99277867	99278025	1	-	0	ID=g28432.t1.CDS2;Parent=g28432.t1;
OU744340.1_Gymnosoma_rotundatum_genome_assembly,_chromosome:_5	AUGUSTUS	exon	99277867	99278025	.	-	.	ID=g28432.t1.exon2;Parent=g28432.t1;
OU744340.1_Gymnosoma_rotundatum_genome_assembly,_chromosome:_5	AUGUSTUS	intron	99278026	99278089	1	-	.	ID=g28432.t1.intron2;Parent=g28432.t1;
OU744340.1_Gymnosoma_rotundatum_genome_assembly,_chromosome:_5	AUGUSTUS	CDS	99278090	99278502	1	-	2	ID=g28432.t1.CDS3;Parent=g28432.t1;
OU744340.1_Gymnosoma_rotundatum_genome_assembly,_chromosome:_5	AUGUSTUS	exon	99278090	99278502	.	-	.	ID=g28432.t1.exon3;Parent=g28432.t1;
OU744340.1_Gymnosoma_rotundatum_genome_assembly,_chromosome:_5	AUGUSTUS	intron	99278503	99278582	1	-	.	ID=g28432.t1.intron3;Parent=g28432.t1;
OU744340.1_Gymnosoma_rotundatum_genome_assembly,_chromosome:_5	AUGUSTUS	CDS	99278583	99279548	1	-	2	ID=g28432.t1.CDS4;Parent=g28432.t1;
OU744340.1_Gymnosoma_rotundatum_genome_assembly,_chromosome:_5	AUGUSTUS	exon	99278583	99279548	.	-	.	ID=g28432.t1.exon4;Parent=g28432.t1;
OU744340.1_Gymnosoma_rotundatum_genome_assembly,_chromosome:_5	AUGUSTUS	intron	99279549	99279795	0.94	-	.	ID=g28432.t1.intron4;Parent=g28432.t1;
OU744340.1_Gymnosoma_rotundatum_genome_assembly,_chromosome:_5	AUGUSTUS	CDS	99279796	99279805	0.94	-	0	ID=g28432.t1.CDS5;Parent=g28432.t1;
OU744340.1_Gymnosoma_rotundatum_genome_assembly,_chromosome:_5	AUGUSTUS	exon	99279796	99279805	.	-	.	ID=g28432.t1.exon5;Parent=g28432.t1;
OU744340.1_Gymnosoma_rotundatum_genome_assembly,_chromosome:_5	AUGUSTUS	start_codon	99279803	99279805	.	-	0	ID=g28432.t1.start1;Parent=g28432.t1;
OU744340.1_Gymnosoma_rotundatum_genome_assembly,_chromosome:_5	AUGUSTUS	gene	99282853	99284524	.	-	.	ID=g28433;
OU744340.1_Gymnosoma_rotundatum_genome_assembly,_chromosome:_5	AUGUSTUS	mRNA	99282853	99284524	0.7	-	.	ID=g28433.t1;Parent=g28433;
OU744340.1_Gymnosoma_rotundatum_genome_assembly,_chromosome:_5	AUGUSTUS	stop_codon	99282853	99282855	.	-	0	ID=g28433.t1.stop1;Parent=g28433.t1;
OU744340.1_Gymnosoma_rotundatum_genome_assembly,_chromosome:_5	AUGUSTUS	CDS	99282853	99283002	0.83	-	0	ID=g28433.t1.CDS1;Parent=g28433.t1;
OU744340.1_Gymnosoma_rotundatum_genome_assembly,_chromosome:_5	AUGUSTUS	exon	99282853	99283002	.	-	.	ID=g28433.t1.exon1;Parent=g28433.t1;
OU744340.1_Gymnosoma_rotundatum_genome_assembly,_chromosome:_5	AUGUSTUS	intron	99283003	99283663	0.7	-	.	ID=g28433.t1.intron1;Parent=g28433.t1;
OU744340.1_Gymnosoma_rotundatum_genome_assembly,_chromosome:_5	AUGUSTUS	CDS	99283664	99284524	0.7	-	0	ID=g28433.t1.CDS2;Parent=g28433.t1;
OU744340.1_Gymnosoma_rotundatum_genome_assembly,_chromosome:_5	AUGUSTUS	exon	99283664	99284524	.	-	.	ID=g28433.t1.exon2;Parent=g28433.t1;
OU744340.1_Gymnosoma_rotundatum_genome_assembly,_chromosome:_5	AUGUSTUS	start_codon	99284522	99284524	.	-	0	ID=g28433.t1.start1;Parent=g28433.t1;
OU744340.1_Gymnosoma_rotundatum_genome_assembly,_chromosome:_5	AUGUSTUS	gene	99288090	99288623	.	+	.	ID=g28434;
OU744340.1_Gymnosoma_rotundatum_genome_assembly,_chromosome:_5	AUGUSTUS	mRNA	99288090	99288623	1	+	.	ID=g28434.t1;Parent=g28434;
OU744340.1_Gymnosoma_rotundatum_genome_assembly,_chromosome:_5	AUGUSTUS	start_codon	99288090	99288092	.	+	0	ID=g28434.t1.start1;Parent=g28434.t1;
OU744340.1_Gymnosoma_rotundatum_genome_assembly,_chromosome:_5	AUGUSTUS	CDS	99288090	99288623	1	+	0	ID=g28434.t1.CDS1;Parent=g28434.t1;
OU744340.1_Gymnosoma_rotundatum_genome_assembly,_chromosome:_5	AUGUSTUS	exon	99288090	99288623	.	+	.	ID=g28434.t1.exon1;Parent=g28434.t1;
OU744340.1_Gymnosoma_rotundatum_genome_assembly,_chromosome:_5	AUGUSTUS	stop_codon	99288621	99288623	.	+	0	ID=g28434.t1.stop1;Parent=g28434.t1;
OU744340.1_Gymnosoma_rotundatum_genome_assembly,_chromosome:_5	AUGUSTUS	gene	99293184	99293726	.	+	.	ID=g28435;
OU744340.1_Gymnosoma_rotundatum_genome_assembly,_chromosome:_5	AUGUSTUS	mRNA	99293184	99293726	1	+	.	ID=g28435.t1;Parent=g28435;
OU744340.1_Gymnosoma_rotundatum_genome_assembly,_chromosome:_5	AUGUSTUS	start_codon	99293184	99293186	.	+	0	ID=g28435.t1.start1;Parent=g28435.t1;
OU744340.1_Gymnosoma_rotundatum_genome_assembly,_chromosome:_5	AUGUSTUS	CDS	99293184	99293726	1	+	0	ID=g28435.t1.CDS1;Parent=g28435.t1;
OU744340.1_Gymnosoma_rotundatum_genome_assembly,_chromosome:_5	AUGUSTUS	exon	99293184	99293726	.	+	.	ID=g28435.t1.exon1;Parent=g28435.t1;
OU744340.1_Gymnosoma_rotundatum_genome_assembly,_chromosome:_5	AUGUSTUS	stop_codon	99293724	99293726	.	+	0	ID=g28435.t1.stop1;Parent=g28435.t1;
OU744340.1_Gymnosoma_rotundatum_genome_assembly,_chromosome:_5	AUGUSTUS	gene	99305414	99307059	.	+	.	ID=g28436;
OU744340.1_Gymnosoma_rotundatum_genome_assembly,_chromosome:_5	AUGUSTUS	mRNA	99305414	99307059	1	+	.	ID=g28436.t1;Parent=g28436;
OU744340.1_Gymnosoma_rotundatum_genome_assembly,_chromosome:_5	AUGUSTUS	start_codon	99305414	99305416	.	+	0	ID=g28436.t1.start1;Parent=g28436.t1;
OU744340.1_Gymnosoma_rotundatum_genome_assembly,_chromosome:_5	AUGUSTUS	CDS	99305414	99305803	1	+	0	ID=g28436.t1.CDS1;Parent=g28436.t1;
OU744340.1_Gymnosoma_rotundatum_genome_assembly,_chromosome:_5	AUGUSTUS	exon	99305414	99305803	.	+	.	ID=g28436.t1.exon1;Parent=g28436.t1;
OU744340.1_Gymnosoma_rotundatum_genome_assembly,_chromosome:_5	AUGUSTUS	intron	99305804	99306705	1	+	.	ID=g28436.t1.intron1;Parent=g28436.t1;
OU744340.1_Gymnosoma_rotundatum_genome_assembly,_chromosome:_5	AUGUSTUS	CDS	99306706	99307059	1	+	0	ID=g28436.t1.CDS2;Parent=g28436.t1;
OU744340.1_Gymnosoma_rotundatum_genome_assembly,_chromosome:_5	AUGUSTUS	exon	99306706	99307059	.	+	.	ID=g28436.t1.exon2;Parent=g28436.t1;
OU744340.1_Gymnosoma_rotundatum_genome_assembly,_chromosome:_5	AUGUSTUS	stop_codon	99307057	99307059	.	+	0	ID=g28436.t1.stop1;Parent=g28436.t1;
OU744340.1_Gymnosoma_rotundatum_genome_assembly,_chromosome:_5	AUGUSTUS	gene	99319183	99320265	.	-	.	ID=g28437;
OU744340.1_Gymnosoma_rotundatum_genome_assembly,_chromosome:_5	AUGUSTUS	mRNA	99319183	99320265	0.71	-	.	ID=g28437.t1;Parent=g28437;
OU744340.1_Gymnosoma_rotundatum_genome_assembly,_chromosome:_5	AUGUSTUS	stop_codon	99319183	99319185	.	-	0	ID=g28437.t1.stop1;Parent=g28437.t1;
OU744340.1_Gymnosoma_rotundatum_genome_assembly,_chromosome:_5	AUGUSTUS	CDS	99319183	99319232	0.71	-	2	ID=g28437.t1.CDS1;Parent=g28437.t1;
OU744340.1_Gymnosoma_rotundatum_genome_assembly,_chromosome:_5	AUGUSTUS	exon	99319183	99319232	.	-	.	ID=g28437.t1.exon1;Parent=g28437.t1;
OU744340.1_Gymnosoma_rotundatum_genome_assembly,_chromosome:_5	AUGUSTUS	intron	99319233	99319292	0.71	-	.	ID=g28437.t1.intron1;Parent=g28437.t1;
OU744340.1_Gymnosoma_rotundatum_genome_assembly,_chromosome:_5	AUGUSTUS	CDS	99319293	99320265	0.96	-	0	ID=g28437.t1.CDS2;Parent=g28437.t1;
OU744340.1_Gymnosoma_rotundatum_genome_assembly,_chromosome:_5	AUGUSTUS	exon	99319293	99320265	.	-	.	ID=g28437.t1.exon2;Parent=g28437.t1;
OU744340.1_Gymnosoma_rotundatum_genome_assembly,_chromosome:_5	AUGUSTUS	start_codon	99320263	99320265	.	-	0	ID=g28437.t1.start1;Parent=g28437.t1;
OU744340.1_Gymnosoma_rotundatum_genome_assembly,_chromosome:_5	AUGUSTUS	gene	99325147	99341665	.	-	.	ID=g28438;
OU744340.1_Gymnosoma_rotundatum_genome_assembly,_chromosome:_5	AUGUSTUS	mRNA	99325147	99333711	1	-	.	ID=g28438.t1;Parent=g28438;
OU744340.1_Gymnosoma_rotundatum_genome_assembly,_chromosome:_5	AUGUSTUS	stop_codon	99325147	99325149	.	-	0	ID=g28438.t1.stop1;Parent=g28438.t1;
OU744340.1_Gymnosoma_rotundatum_genome_assembly,_chromosome:_5	AUGUSTUS	CDS	99325147	99325215	1	-	0	ID=g28438.t1.CDS1;Parent=g28438.t1;
OU744340.1_Gymnosoma_rotundatum_genome_assembly,_chromosome:_5	AUGUSTUS	exon	99325147	99325215	.	-	.	ID=g28438.t1.exon1;Parent=g28438.t1;
OU744340.1_Gymnosoma_rotundatum_genome_assembly,_chromosome:_5	AUGUSTUS	intron	99325216	99326547	1	-	.	ID=g28438.t1.intron1;Parent=g28438.t1;
OU744340.1_Gymnosoma_rotundatum_genome_assembly,_chromosome:_5	AUGUSTUS	CDS	99326548	99326617	1	-	1	ID=g28438.t1.CDS2;Parent=g28438.t1;
OU744340.1_Gymnosoma_rotundatum_genome_assembly,_chromosome:_5	AUGUSTUS	exon	99326548	99326617	.	-	.	ID=g28438.t1.exon2;Parent=g28438.t1;
OU744340.1_Gymnosoma_rotundatum_genome_assembly,_chromosome:_5	AUGUSTUS	intron	99326618	99326688	1	-	.	ID=g28438.t1.intron2;Parent=g28438.t1;
OU744340.1_Gymnosoma_rotundatum_genome_assembly,_chromosome:_5	AUGUSTUS	CDS	99326689	99326880	1	-	1	ID=g28438.t1.CDS3;Parent=g28438.t1;
OU744340.1_Gymnosoma_rotundatum_genome_assembly,_chromosome:_5	AUGUSTUS	exon	99326689	99326880	.	-	.	ID=g28438.t1.exon3;Parent=g28438.t1;
OU744340.1_Gymnosoma_rotundatum_genome_assembly,_chromosome:_5	AUGUSTUS	intron	99326881	99326949	1	-	.	ID=g28438.t1.intron3;Parent=g28438.t1;
OU744340.1_Gymnosoma_rotundatum_genome_assembly,_chromosome:_5	AUGUSTUS	CDS	99326950	99327115	1	-	2	ID=g28438.t1.CDS4;Parent=g28438.t1;
OU744340.1_Gymnosoma_rotundatum_genome_assembly,_chromosome:_5	AUGUSTUS	exon	99326950	99327115	.	-	.	ID=g28438.t1.exon4;Parent=g28438.t1;
OU744340.1_Gymnosoma_rotundatum_genome_assembly,_chromosome:_5	AUGUSTUS	intron	99327116	99327210	1	-	.	ID=g28438.t1.intron4;Parent=g28438.t1;
OU744340.1_Gymnosoma_rotundatum_genome_assembly,_chromosome:_5	AUGUSTUS	CDS	99327211	99327375	1	-	2	ID=g28438.t1.CDS5;Parent=g28438.t1;
OU744340.1_Gymnosoma_rotundatum_genome_assembly,_chromosome:_5	AUGUSTUS	exon	99327211	99327375	.	-	.	ID=g28438.t1.exon5;Parent=g28438.t1;
OU744340.1_Gymnosoma_rotundatum_genome_assembly,_chromosome:_5	AUGUSTUS	intron	99327376	99327445	1	-	.	ID=g28438.t1.intron5;Parent=g28438.t1;
OU744340.1_Gymnosoma_rotundatum_genome_assembly,_chromosome:_5	AUGUSTUS	CDS	99327446	99327555	1	-	1	ID=g28438.t1.CDS6;Parent=g28438.t1;
OU744340.1_Gymnosoma_rotundatum_genome_assembly,_chromosome:_5	AUGUSTUS	exon	99327446	99327555	.	-	.	ID=g28438.t1.exon6;Parent=g28438.t1;
OU744340.1_Gymnosoma_rotundatum_genome_assembly,_chromosome:_5	AUGUSTUS	intron	99327556	99329195	1	-	.	ID=g28438.t1.intron6;Parent=g28438.t1;
OU744340.1_Gymnosoma_rotundatum_genome_assembly,_chromosome:_5	AUGUSTUS	CDS	99329196	99329449	1	-	0	ID=g28438.t1.CDS7;Parent=g28438.t1;
OU744340.1_Gymnosoma_rotundatum_genome_assembly,_chromosome:_5	AUGUSTUS	exon	99329196	99329449	.	-	.	ID=g28438.t1.exon7;Parent=g28438.t1;
OU744340.1_Gymnosoma_rotundatum_genome_assembly,_chromosome:_5	AUGUSTUS	intron	99329450	99329524	1	-	.	ID=g28438.t1.intron7;Parent=g28438.t1;
OU744340.1_Gymnosoma_rotundatum_genome_assembly,_chromosome:_5	AUGUSTUS	CDS	99329525	99329718	1	-	2	ID=g28438.t1.CDS8;Parent=g28438.t1;
OU744340.1_Gymnosoma_rotundatum_genome_assembly,_chromosome:_5	AUGUSTUS	exon	99329525	99329718	.	-	.	ID=g28438.t1.exon8;Parent=g28438.t1;
OU744340.1_Gymnosoma_rotundatum_genome_assembly,_chromosome:_5	AUGUSTUS	intron	99329719	99333662	1	-	.	ID=g28438.t1.intron8;Parent=g28438.t1;
OU744340.1_Gymnosoma_rotundatum_genome_assembly,_chromosome:_5	AUGUSTUS	CDS	99333663	99333711	1	-	0	ID=g28438.t1.CDS9;Parent=g28438.t1;
OU744340.1_Gymnosoma_rotundatum_genome_assembly,_chromosome:_5	AUGUSTUS	exon	99333663	99333711	.	-	.	ID=g28438.t1.exon9;Parent=g28438.t1;
OU744340.1_Gymnosoma_rotundatum_genome_assembly,_chromosome:_5	AUGUSTUS	start_codon	99333709	99333711	.	-	0	ID=g28438.t1.start1;Parent=g28438.t1;
OU744340.1_Gymnosoma_rotundatum_genome_assembly,_chromosome:_5	AUGUSTUS	mRNA	99325147	99341665	0.82	-	.	ID=g28438.t2;Parent=g28438;
OU744340.1_Gymnosoma_rotundatum_genome_assembly,_chromosome:_5	AUGUSTUS	stop_codon	99325147	99325149	.	-	0	ID=g28438.t2.stop1;Parent=g28438.t2;
OU744340.1_Gymnosoma_rotundatum_genome_assembly,_chromosome:_5	AUGUSTUS	CDS	99325147	99325215	1	-	0	ID=g28438.t2.CDS1;Parent=g28438.t2;
OU744340.1_Gymnosoma_rotundatum_genome_assembly,_chromosome:_5	AUGUSTUS	exon	99325147	99325215	.	-	.	ID=g28438.t2.exon1;Parent=g28438.t2;
OU744340.1_Gymnosoma_rotundatum_genome_assembly,_chromosome:_5	AUGUSTUS	intron	99325216	99326547	1	-	.	ID=g28438.t2.intron1;Parent=g28438.t2;
OU744340.1_Gymnosoma_rotundatum_genome_assembly,_chromosome:_5	AUGUSTUS	CDS	99326548	99326617	1	-	1	ID=g28438.t2.CDS2;Parent=g28438.t2;
OU744340.1_Gymnosoma_rotundatum_genome_assembly,_chromosome:_5	AUGUSTUS	exon	99326548	99326617	.	-	.	ID=g28438.t2.exon2;Parent=g28438.t2;
OU744340.1_Gymnosoma_rotundatum_genome_assembly,_chromosome:_5	AUGUSTUS	intron	99326618	99326688	1	-	.	ID=g28438.t2.intron2;Parent=g28438.t2;
OU744340.1_Gymnosoma_rotundatum_genome_assembly,_chromosome:_5	AUGUSTUS	CDS	99326689	99326880	1	-	1	ID=g28438.t2.CDS3;Parent=g28438.t2;
OU744340.1_Gymnosoma_rotundatum_genome_assembly,_chromosome:_5	AUGUSTUS	exon	99326689	99326880	.	-	.	ID=g28438.t2.exon3;Parent=g28438.t2;
OU744340.1_Gymnosoma_rotundatum_genome_assembly,_chromosome:_5	AUGUSTUS	intron	99326881	99326949	1	-	.	ID=g28438.t2.intron3;Parent=g28438.t2;
OU744340.1_Gymnosoma_rotundatum_genome_assembly,_chromosome:_5	AUGUSTUS	CDS	99326950	99327115	1	-	2	ID=g28438.t2.CDS4;Parent=g28438.t2;
OU744340.1_Gymnosoma_rotundatum_genome_assembly,_chromosome:_5	AUGUSTUS	exon	99326950	99327115	.	-	.	ID=g28438.t2.exon4;Parent=g28438.t2;
OU744340.1_Gymnosoma_rotundatum_genome_assembly,_chromosome:_5	AUGUSTUS	intron	99327116	99327210	1	-	.	ID=g28438.t2.intron4;Parent=g28438.t2;
OU744340.1_Gymnosoma_rotundatum_genome_assembly,_chromosome:_5	AUGUSTUS	CDS	99327211	99327375	1	-	2	ID=g28438.t2.CDS5;Parent=g28438.t2;
OU744340.1_Gymnosoma_rotundatum_genome_assembly,_chromosome:_5	AUGUSTUS	exon	99327211	99327375	.	-	.	ID=g28438.t2.exon5;Parent=g28438.t2;
OU744340.1_Gymnosoma_rotundatum_genome_assembly,_chromosome:_5	AUGUSTUS	intron	99327376	99327445	1	-	.	ID=g28438.t2.intron5;Parent=g28438.t2;
OU744340.1_Gymnosoma_rotundatum_genome_assembly,_chromosome:_5	AUGUSTUS	CDS	99327446	99327555	1	-	1	ID=g28438.t2.CDS6;Parent=g28438.t2;
OU744340.1_Gymnosoma_rotundatum_genome_assembly,_chromosome:_5	AUGUSTUS	exon	99327446	99327555	.	-	.	ID=g28438.t2.exon6;Parent=g28438.t2;
OU744340.1_Gymnosoma_rotundatum_genome_assembly,_chromosome:_5	AUGUSTUS	intron	99327556	99329195	1	-	.	ID=g28438.t2.intron6;Parent=g28438.t2;
OU744340.1_Gymnosoma_rotundatum_genome_assembly,_chromosome:_5	AUGUSTUS	CDS	99329196	99329449	1	-	0	ID=g28438.t2.CDS7;Parent=g28438.t2;
OU744340.1_Gymnosoma_rotundatum_genome_assembly,_chromosome:_5	AUGUSTUS	exon	99329196	99329449	.	-	.	ID=g28438.t2.exon7;Parent=g28438.t2;
OU744340.1_Gymnosoma_rotundatum_genome_assembly,_chromosome:_5	AUGUSTUS	intron	99329450	99329524	1	-	.	ID=g28438.t2.intron7;Parent=g28438.t2;
OU744340.1_Gymnosoma_rotundatum_genome_assembly,_chromosome:_5	AUGUSTUS	CDS	99329525	99329718	1	-	2	ID=g28438.t2.CDS8;Parent=g28438.t2;
OU744340.1_Gymnosoma_rotundatum_genome_assembly,_chromosome:_5	AUGUSTUS	exon	99329525	99329718	.	-	.	ID=g28438.t2.exon8;Parent=g28438.t2;
OU744340.1_Gymnosoma_rotundatum_genome_assembly,_chromosome:_5	AUGUSTUS	intron	99329719	99333662	1	-	.	ID=g28438.t2.intron8;Parent=g28438.t2;
OU744340.1_Gymnosoma_rotundatum_genome_assembly,_chromosome:_5	AUGUSTUS	CDS	99333663	99333796	1	-	1	ID=g28438.t2.CDS9;Parent=g28438.t2;
OU744340.1_Gymnosoma_rotundatum_genome_assembly,_chromosome:_5	AUGUSTUS	exon	99333663	99333796	.	-	.	ID=g28438.t2.exon9;Parent=g28438.t2;
OU744340.1_Gymnosoma_rotundatum_genome_assembly,_chromosome:_5	AUGUSTUS	intron	99333797	99341498	0.83	-	.	ID=g28438.t2.intron9;Parent=g28438.t2;
OU744340.1_Gymnosoma_rotundatum_genome_assembly,_chromosome:_5	AUGUSTUS	CDS	99341499	99341665	0.84	-	0	ID=g28438.t2.CDS10;Parent=g28438.t2;
OU744340.1_Gymnosoma_rotundatum_genome_assembly,_chromosome:_5	AUGUSTUS	exon	99341499	99341665	.	-	.	ID=g28438.t2.exon10;Parent=g28438.t2;
OU744340.1_Gymnosoma_rotundatum_genome_assembly,_chromosome:_5	AUGUSTUS	start_codon	99341663	99341665	.	-	0	ID=g28438.t2.start1;Parent=g28438.t2;
OU744340.1_Gymnosoma_rotundatum_genome_assembly,_chromosome:_5	AUGUSTUS	gene	99345008	99345784	.	-	.	ID=g28439;
OU744340.1_Gymnosoma_rotundatum_genome_assembly,_chromosome:_5	AUGUSTUS	mRNA	99345008	99345784	0.75	-	.	ID=g28439.t1;Parent=g28439;
OU744340.1_Gymnosoma_rotundatum_genome_assembly,_chromosome:_5	AUGUSTUS	stop_codon	99345008	99345010	.	-	0	ID=g28439.t1.stop1;Parent=g28439.t1;
OU744340.1_Gymnosoma_rotundatum_genome_assembly,_chromosome:_5	AUGUSTUS	CDS	99345008	99345784	0.75	-	0	ID=g28439.t1.CDS1;Parent=g28439.t1;
OU744340.1_Gymnosoma_rotundatum_genome_assembly,_chromosome:_5	AUGUSTUS	exon	99345008	99345784	.	-	.	ID=g28439.t1.exon1;Parent=g28439.t1;
OU744340.1_Gymnosoma_rotundatum_genome_assembly,_chromosome:_5	AUGUSTUS	start_codon	99345782	99345784	.	-	0	ID=g28439.t1.start1;Parent=g28439.t1;
OU744340.1_Gymnosoma_rotundatum_genome_assembly,_chromosome:_5	AUGUSTUS	gene	99346603	99347311	.	-	.	ID=g28440;
OU744340.1_Gymnosoma_rotundatum_genome_assembly,_chromosome:_5	AUGUSTUS	mRNA	99346603	99347311	1	-	.	ID=g28440.t1;Parent=g28440;
OU744340.1_Gymnosoma_rotundatum_genome_assembly,_chromosome:_5	AUGUSTUS	stop_codon	99346603	99346605	.	-	0	ID=g28440.t1.stop1;Parent=g28440.t1;
OU744340.1_Gymnosoma_rotundatum_genome_assembly,_chromosome:_5	AUGUSTUS	CDS	99346603	99346911	1	-	0	ID=g28440.t1.CDS1;Parent=g28440.t1;
OU744340.1_Gymnosoma_rotundatum_genome_assembly,_chromosome:_5	AUGUSTUS	exon	99346603	99346911	.	-	.	ID=g28440.t1.exon1;Parent=g28440.t1;
OU744340.1_Gymnosoma_rotundatum_genome_assembly,_chromosome:_5	AUGUSTUS	intron	99346912	99346978	1	-	.	ID=g28440.t1.intron1;Parent=g28440.t1;
OU744340.1_Gymnosoma_rotundatum_genome_assembly,_chromosome:_5	AUGUSTUS	CDS	99346979	99347311	1	-	0	ID=g28440.t1.CDS2;Parent=g28440.t1;
OU744340.1_Gymnosoma_rotundatum_genome_assembly,_chromosome:_5	AUGUSTUS	exon	99346979	99347311	.	-	.	ID=g28440.t1.exon2;Parent=g28440.t1;
OU744340.1_Gymnosoma_rotundatum_genome_assembly,_chromosome:_5	AUGUSTUS	start_codon	99347309	99347311	.	-	0	ID=g28440.t1.start1;Parent=g28440.t1;
OU744340.1_Gymnosoma_rotundatum_genome_assembly,_chromosome:_5	AUGUSTUS	gene	99383579	99386062	.	+	.	ID=g28441;
OU744340.1_Gymnosoma_rotundatum_genome_assembly,_chromosome:_5	AUGUSTUS	mRNA	99383579	99386062	1	+	.	ID=g28441.t1;Parent=g28441;
OU744340.1_Gymnosoma_rotundatum_genome_assembly,_chromosome:_5	AUGUSTUS	start_codon	99383579	99383581	.	+	0	ID=g28441.t1.start1;Parent=g28441.t1;
OU744340.1_Gymnosoma_rotundatum_genome_assembly,_chromosome:_5	AUGUSTUS	CDS	99383579	99386062	1	+	0	ID=g28441.t1.CDS1;Parent=g28441.t1;
OU744340.1_Gymnosoma_rotundatum_genome_assembly,_chromosome:_5	AUGUSTUS	exon	99383579	99386062	.	+	.	ID=g28441.t1.exon1;Parent=g28441.t1;
OU744340.1_Gymnosoma_rotundatum_genome_assembly,_chromosome:_5	AUGUSTUS	stop_codon	99386060	99386062	.	+	0	ID=g28441.t1.stop1;Parent=g28441.t1;
OU744340.1_Gymnosoma_rotundatum_genome_assembly,_chromosome:_5	AUGUSTUS	gene	99454276	99471378	.	+	.	ID=g28442;
OU744340.1_Gymnosoma_rotundatum_genome_assembly,_chromosome:_5	AUGUSTUS	mRNA	99454276	99471378	0.61	+	.	ID=g28442.t1;Parent=g28442;
OU744340.1_Gymnosoma_rotundatum_genome_assembly,_chromosome:_5	AUGUSTUS	start_codon	99454276	99454278	.	+	0	ID=g28442.t1.start1;Parent=g28442.t1;
OU744340.1_Gymnosoma_rotundatum_genome_assembly,_chromosome:_5	AUGUSTUS	CDS	99454276	99454461	0.61	+	0	ID=g28442.t1.CDS1;Parent=g28442.t1;
OU744340.1_Gymnosoma_rotundatum_genome_assembly,_chromosome:_5	AUGUSTUS	exon	99454276	99454461	.	+	.	ID=g28442.t1.exon1;Parent=g28442.t1;
OU744340.1_Gymnosoma_rotundatum_genome_assembly,_chromosome:_5	AUGUSTUS	intron	99454462	99471025	1	+	.	ID=g28442.t1.intron1;Parent=g28442.t1;
OU744340.1_Gymnosoma_rotundatum_genome_assembly,_chromosome:_5	AUGUSTUS	CDS	99471026	99471091	1	+	0	ID=g28442.t1.CDS2;Parent=g28442.t1;
OU744340.1_Gymnosoma_rotundatum_genome_assembly,_chromosome:_5	AUGUSTUS	exon	99471026	99471091	.	+	.	ID=g28442.t1.exon2;Parent=g28442.t1;
OU744340.1_Gymnosoma_rotundatum_genome_assembly,_chromosome:_5	AUGUSTUS	intron	99471092	99471204	1	+	.	ID=g28442.t1.intron2;Parent=g28442.t1;
OU744340.1_Gymnosoma_rotundatum_genome_assembly,_chromosome:_5	AUGUSTUS	CDS	99471205	99471378	1	+	0	ID=g28442.t1.CDS3;Parent=g28442.t1;
OU744340.1_Gymnosoma_rotundatum_genome_assembly,_chromosome:_5	AUGUSTUS	exon	99471205	99471378	.	+	.	ID=g28442.t1.exon3;Parent=g28442.t1;
OU744340.1_Gymnosoma_rotundatum_genome_assembly,_chromosome:_5	AUGUSTUS	stop_codon	99471376	99471378	.	+	0	ID=g28442.t1.stop1;Parent=g28442.t1;
OU744340.1_Gymnosoma_rotundatum_genome_assembly,_chromosome:_5	AUGUSTUS	gene	99480553	99483538	.	-	.	ID=g28443;
OU744340.1_Gymnosoma_rotundatum_genome_assembly,_chromosome:_5	AUGUSTUS	mRNA	99480553	99483538	1	-	.	ID=g28443.t1;Parent=g28443;
OU744340.1_Gymnosoma_rotundatum_genome_assembly,_chromosome:_5	AUGUSTUS	stop_codon	99480553	99480555	.	-	0	ID=g28443.t1.stop1;Parent=g28443.t1;
OU744340.1_Gymnosoma_rotundatum_genome_assembly,_chromosome:_5	AUGUSTUS	CDS	99480553	99480960	1	-	0	ID=g28443.t1.CDS1;Parent=g28443.t1;
OU744340.1_Gymnosoma_rotundatum_genome_assembly,_chromosome:_5	AUGUSTUS	exon	99480553	99480960	.	-	.	ID=g28443.t1.exon1;Parent=g28443.t1;
OU744340.1_Gymnosoma_rotundatum_genome_assembly,_chromosome:_5	AUGUSTUS	intron	99480961	99483157	1	-	.	ID=g28443.t1.intron1;Parent=g28443.t1;
OU744340.1_Gymnosoma_rotundatum_genome_assembly,_chromosome:_5	AUGUSTUS	CDS	99483158	99483538	1	-	0	ID=g28443.t1.CDS2;Parent=g28443.t1;
OU744340.1_Gymnosoma_rotundatum_genome_assembly,_chromosome:_5	AUGUSTUS	exon	99483158	99483538	.	-	.	ID=g28443.t1.exon2;Parent=g28443.t1;
OU744340.1_Gymnosoma_rotundatum_genome_assembly,_chromosome:_5	AUGUSTUS	start_codon	99483536	99483538	.	-	0	ID=g28443.t1.start1;Parent=g28443.t1;
OU744340.1_Gymnosoma_rotundatum_genome_assembly,_chromosome:_5	AUGUSTUS	gene	99486698	99488775	.	+	.	ID=g28444;
OU744340.1_Gymnosoma_rotundatum_genome_assembly,_chromosome:_5	AUGUSTUS	mRNA	99486698	99488775	1	+	.	ID=g28444.t1;Parent=g28444;
OU744340.1_Gymnosoma_rotundatum_genome_assembly,_chromosome:_5	AUGUSTUS	start_codon	99486698	99486700	.	+	0	ID=g28444.t1.start1;Parent=g28444.t1;
OU744340.1_Gymnosoma_rotundatum_genome_assembly,_chromosome:_5	AUGUSTUS	CDS	99486698	99487090	1	+	0	ID=g28444.t1.CDS1;Parent=g28444.t1;
OU744340.1_Gymnosoma_rotundatum_genome_assembly,_chromosome:_5	AUGUSTUS	exon	99486698	99487090	.	+	.	ID=g28444.t1.exon1;Parent=g28444.t1;
OU744340.1_Gymnosoma_rotundatum_genome_assembly,_chromosome:_5	AUGUSTUS	intron	99487091	99488421	1	+	.	ID=g28444.t1.intron1;Parent=g28444.t1;
OU744340.1_Gymnosoma_rotundatum_genome_assembly,_chromosome:_5	AUGUSTUS	CDS	99488422	99488775	1	+	0	ID=g28444.t1.CDS2;Parent=g28444.t1;
OU744340.1_Gymnosoma_rotundatum_genome_assembly,_chromosome:_5	AUGUSTUS	exon	99488422	99488775	.	+	.	ID=g28444.t1.exon2;Parent=g28444.t1;
OU744340.1_Gymnosoma_rotundatum_genome_assembly,_chromosome:_5	AUGUSTUS	stop_codon	99488773	99488775	.	+	0	ID=g28444.t1.stop1;Parent=g28444.t1;
OU744340.1_Gymnosoma_rotundatum_genome_assembly,_chromosome:_5	AUGUSTUS	gene	99492711	99494869	.	-	.	ID=g28445;
OU744340.1_Gymnosoma_rotundatum_genome_assembly,_chromosome:_5	AUGUSTUS	mRNA	99492711	99494869	0.56	-	.	ID=g28445.t1;Parent=g28445;
OU744340.1_Gymnosoma_rotundatum_genome_assembly,_chromosome:_5	AUGUSTUS	stop_codon	99492711	99492713	.	-	0	ID=g28445.t1.stop1;Parent=g28445.t1;
OU744340.1_Gymnosoma_rotundatum_genome_assembly,_chromosome:_5	AUGUSTUS	CDS	99492711	99494477	1	-	0	ID=g28445.t1.CDS1;Parent=g28445.t1;
OU744340.1_Gymnosoma_rotundatum_genome_assembly,_chromosome:_5	AUGUSTUS	exon	99492711	99494477	.	-	.	ID=g28445.t1.exon1;Parent=g28445.t1;
OU744340.1_Gymnosoma_rotundatum_genome_assembly,_chromosome:_5	AUGUSTUS	intron	99494478	99494551	1	-	.	ID=g28445.t1.intron1;Parent=g28445.t1;
OU744340.1_Gymnosoma_rotundatum_genome_assembly,_chromosome:_5	AUGUSTUS	CDS	99494552	99494869	0.56	-	0	ID=g28445.t1.CDS2;Parent=g28445.t1;
OU744340.1_Gymnosoma_rotundatum_genome_assembly,_chromosome:_5	AUGUSTUS	exon	99494552	99494869	.	-	.	ID=g28445.t1.exon2;Parent=g28445.t1;
OU744340.1_Gymnosoma_rotundatum_genome_assembly,_chromosome:_5	AUGUSTUS	start_codon	99494867	99494869	.	-	0	ID=g28445.t1.start1;Parent=g28445.t1;
OU744340.1_Gymnosoma_rotundatum_genome_assembly,_chromosome:_5	AUGUSTUS	gene	99505621	99506598	.	-	.	ID=g28446;
OU744340.1_Gymnosoma_rotundatum_genome_assembly,_chromosome:_5	AUGUSTUS	mRNA	99505621	99506598	1	-	.	ID=g28446.t1;Parent=g28446;
OU744340.1_Gymnosoma_rotundatum_genome_assembly,_chromosome:_5	AUGUSTUS	stop_codon	99505621	99505623	.	-	0	ID=g28446.t1.stop1;Parent=g28446.t1;
OU744340.1_Gymnosoma_rotundatum_genome_assembly,_chromosome:_5	AUGUSTUS	CDS	99505621	99505977	1	-	0	ID=g28446.t1.CDS1;Parent=g28446.t1;
OU744340.1_Gymnosoma_rotundatum_genome_assembly,_chromosome:_5	AUGUSTUS	exon	99505621	99505977	.	-	.	ID=g28446.t1.exon1;Parent=g28446.t1;
OU744340.1_Gymnosoma_rotundatum_genome_assembly,_chromosome:_5	AUGUSTUS	intron	99505978	99506208	1	-	.	ID=g28446.t1.intron1;Parent=g28446.t1;
OU744340.1_Gymnosoma_rotundatum_genome_assembly,_chromosome:_5	AUGUSTUS	CDS	99506209	99506598	1	-	0	ID=g28446.t1.CDS2;Parent=g28446.t1;
OU744340.1_Gymnosoma_rotundatum_genome_assembly,_chromosome:_5	AUGUSTUS	exon	99506209	99506598	.	-	.	ID=g28446.t1.exon2;Parent=g28446.t1;
OU744340.1_Gymnosoma_rotundatum_genome_assembly,_chromosome:_5	AUGUSTUS	start_codon	99506596	99506598	.	-	0	ID=g28446.t1.start1;Parent=g28446.t1;
OU744340.1_Gymnosoma_rotundatum_genome_assembly,_chromosome:_5	AUGUSTUS	gene	99513099	99514591	.	-	.	ID=g28447;
OU744340.1_Gymnosoma_rotundatum_genome_assembly,_chromosome:_5	AUGUSTUS	mRNA	99513099	99514471	1	-	.	ID=g28447.t1;Parent=g28447;
OU744340.1_Gymnosoma_rotundatum_genome_assembly,_chromosome:_5	AUGUSTUS	stop_codon	99513099	99513101	.	-	0	ID=g28447.t1.stop1;Parent=g28447.t1;
OU744340.1_Gymnosoma_rotundatum_genome_assembly,_chromosome:_5	AUGUSTUS	CDS	99513099	99513317	1	-	0	ID=g28447.t1.CDS1;Parent=g28447.t1;
OU744340.1_Gymnosoma_rotundatum_genome_assembly,_chromosome:_5	AUGUSTUS	exon	99513099	99513317	.	-	.	ID=g28447.t1.exon1;Parent=g28447.t1;
OU744340.1_Gymnosoma_rotundatum_genome_assembly,_chromosome:_5	AUGUSTUS	intron	99513318	99514207	1	-	.	ID=g28447.t1.intron1;Parent=g28447.t1;
OU744340.1_Gymnosoma_rotundatum_genome_assembly,_chromosome:_5	AUGUSTUS	CDS	99514208	99514471	1	-	0	ID=g28447.t1.CDS2;Parent=g28447.t1;
OU744340.1_Gymnosoma_rotundatum_genome_assembly,_chromosome:_5	AUGUSTUS	exon	99514208	99514471	.	-	.	ID=g28447.t1.exon2;Parent=g28447.t1;
OU744340.1_Gymnosoma_rotundatum_genome_assembly,_chromosome:_5	AUGUSTUS	start_codon	99514469	99514471	.	-	0	ID=g28447.t1.start1;Parent=g28447.t1;
OU744340.1_Gymnosoma_rotundatum_genome_assembly,_chromosome:_5	GeneMark.hmm3	mRNA	99513099	99514591	.	-	.	ID=g28447.t2;Parent=g28447;
OU744340.1_Gymnosoma_rotundatum_genome_assembly,_chromosome:_5	GeneMark.hmm3	stop_codon	99513099	99513101	.	-	0	ID=g28447.t2.stop1;Parent=g28447.t2;
OU744340.1_Gymnosoma_rotundatum_genome_assembly,_chromosome:_5	GeneMark.hmm3	CDS	99513099	99513317	.	-	0	ID=g28447.t2.CDS1;Parent=g28447.t2;
OU744340.1_Gymnosoma_rotundatum_genome_assembly,_chromosome:_5	GeneMark.hmm3	exon	99513099	99513317	0	-	.	ID=g28447.t2.exon1;Parent=g28447.t2;
OU744340.1_Gymnosoma_rotundatum_genome_assembly,_chromosome:_5	GeneMark.hmm3	intron	99513318	99514207	.	-	0	ID=g28447.t2.intron1;Parent=g28447.t2;
OU744340.1_Gymnosoma_rotundatum_genome_assembly,_chromosome:_5	GeneMark.hmm3	CDS	99514208	99514591	.	-	0	ID=g28447.t2.CDS2;Parent=g28447.t2;
OU744340.1_Gymnosoma_rotundatum_genome_assembly,_chromosome:_5	GeneMark.hmm3	exon	99514208	99514591	0	-	.	ID=g28447.t2.exon2;Parent=g28447.t2;
OU744340.1_Gymnosoma_rotundatum_genome_assembly,_chromosome:_5	GeneMark.hmm3	start_codon	99514589	99514591	.	-	0	ID=g28447.t2.start1;Parent=g28447.t2;
OU744340.1_Gymnosoma_rotundatum_genome_assembly,_chromosome:_5	AUGUSTUS	gene	99520679	99525018	.	+	.	ID=g28448;
OU744340.1_Gymnosoma_rotundatum_genome_assembly,_chromosome:_5	AUGUSTUS	mRNA	99520679	99525018	1	+	.	ID=g28448.t1;Parent=g28448;
OU744340.1_Gymnosoma_rotundatum_genome_assembly,_chromosome:_5	AUGUSTUS	start_codon	99520679	99520681	.	+	0	ID=g28448.t1.start1;Parent=g28448.t1;
OU744340.1_Gymnosoma_rotundatum_genome_assembly,_chromosome:_5	AUGUSTUS	CDS	99520679	99520722	1	+	0	ID=g28448.t1.CDS1;Parent=g28448.t1;
OU744340.1_Gymnosoma_rotundatum_genome_assembly,_chromosome:_5	AUGUSTUS	exon	99520679	99520722	.	+	.	ID=g28448.t1.exon1;Parent=g28448.t1;
OU744340.1_Gymnosoma_rotundatum_genome_assembly,_chromosome:_5	AUGUSTUS	intron	99520723	99520849	1	+	.	ID=g28448.t1.intron1;Parent=g28448.t1;
OU744340.1_Gymnosoma_rotundatum_genome_assembly,_chromosome:_5	AUGUSTUS	CDS	99520850	99520941	1	+	1	ID=g28448.t1.CDS2;Parent=g28448.t1;
OU744340.1_Gymnosoma_rotundatum_genome_assembly,_chromosome:_5	AUGUSTUS	exon	99520850	99520941	.	+	.	ID=g28448.t1.exon2;Parent=g28448.t1;
OU744340.1_Gymnosoma_rotundatum_genome_assembly,_chromosome:_5	AUGUSTUS	intron	99520942	99522579	1	+	.	ID=g28448.t1.intron2;Parent=g28448.t1;
OU744340.1_Gymnosoma_rotundatum_genome_assembly,_chromosome:_5	AUGUSTUS	CDS	99522580	99523032	1	+	2	ID=g28448.t1.CDS3;Parent=g28448.t1;
OU744340.1_Gymnosoma_rotundatum_genome_assembly,_chromosome:_5	AUGUSTUS	exon	99522580	99523032	.	+	.	ID=g28448.t1.exon3;Parent=g28448.t1;
OU744340.1_Gymnosoma_rotundatum_genome_assembly,_chromosome:_5	AUGUSTUS	intron	99523033	99523108	1	+	.	ID=g28448.t1.intron3;Parent=g28448.t1;
OU744340.1_Gymnosoma_rotundatum_genome_assembly,_chromosome:_5	AUGUSTUS	CDS	99523109	99523296	1	+	2	ID=g28448.t1.CDS4;Parent=g28448.t1;
OU744340.1_Gymnosoma_rotundatum_genome_assembly,_chromosome:_5	AUGUSTUS	exon	99523109	99523296	.	+	.	ID=g28448.t1.exon4;Parent=g28448.t1;
OU744340.1_Gymnosoma_rotundatum_genome_assembly,_chromosome:_5	AUGUSTUS	intron	99523297	99523373	1	+	.	ID=g28448.t1.intron4;Parent=g28448.t1;
OU744340.1_Gymnosoma_rotundatum_genome_assembly,_chromosome:_5	AUGUSTUS	CDS	99523374	99523529	1	+	0	ID=g28448.t1.CDS5;Parent=g28448.t1;
OU744340.1_Gymnosoma_rotundatum_genome_assembly,_chromosome:_5	AUGUSTUS	exon	99523374	99523529	.	+	.	ID=g28448.t1.exon5;Parent=g28448.t1;
OU744340.1_Gymnosoma_rotundatum_genome_assembly,_chromosome:_5	AUGUSTUS	intron	99523530	99523606	1	+	.	ID=g28448.t1.intron5;Parent=g28448.t1;
OU744340.1_Gymnosoma_rotundatum_genome_assembly,_chromosome:_5	AUGUSTUS	CDS	99523607	99524164	1	+	0	ID=g28448.t1.CDS6;Parent=g28448.t1;
OU744340.1_Gymnosoma_rotundatum_genome_assembly,_chromosome:_5	AUGUSTUS	exon	99523607	99524164	.	+	.	ID=g28448.t1.exon6;Parent=g28448.t1;
OU744340.1_Gymnosoma_rotundatum_genome_assembly,_chromosome:_5	AUGUSTUS	intron	99524165	99524664	1	+	.	ID=g28448.t1.intron6;Parent=g28448.t1;
OU744340.1_Gymnosoma_rotundatum_genome_assembly,_chromosome:_5	AUGUSTUS	CDS	99524665	99524754	1	+	0	ID=g28448.t1.CDS7;Parent=g28448.t1;
OU744340.1_Gymnosoma_rotundatum_genome_assembly,_chromosome:_5	AUGUSTUS	exon	99524665	99524754	.	+	.	ID=g28448.t1.exon7;Parent=g28448.t1;
OU744340.1_Gymnosoma_rotundatum_genome_assembly,_chromosome:_5	AUGUSTUS	intron	99524755	99524820	1	+	.	ID=g28448.t1.intron7;Parent=g28448.t1;
OU744340.1_Gymnosoma_rotundatum_genome_assembly,_chromosome:_5	AUGUSTUS	CDS	99524821	99525018	1	+	0	ID=g28448.t1.CDS8;Parent=g28448.t1;
OU744340.1_Gymnosoma_rotundatum_genome_assembly,_chromosome:_5	AUGUSTUS	exon	99524821	99525018	.	+	.	ID=g28448.t1.exon8;Parent=g28448.t1;
OU744340.1_Gymnosoma_rotundatum_genome_assembly,_chromosome:_5	AUGUSTUS	stop_codon	99525016	99525018	.	+	0	ID=g28448.t1.stop1;Parent=g28448.t1;
OU744340.1_Gymnosoma_rotundatum_genome_assembly,_chromosome:_5	AUGUSTUS	gene	99526065	99527240	.	-	.	ID=g28449;
OU744340.1_Gymnosoma_rotundatum_genome_assembly,_chromosome:_5	AUGUSTUS	mRNA	99526065	99527240	1	-	.	ID=g28449.t1;Parent=g28449;
OU744340.1_Gymnosoma_rotundatum_genome_assembly,_chromosome:_5	AUGUSTUS	stop_codon	99526065	99526067	.	-	0	ID=g28449.t1.stop1;Parent=g28449.t1;
OU744340.1_Gymnosoma_rotundatum_genome_assembly,_chromosome:_5	AUGUSTUS	CDS	99526065	99527240	1	-	0	ID=g28449.t1.CDS1;Parent=g28449.t1;
OU744340.1_Gymnosoma_rotundatum_genome_assembly,_chromosome:_5	AUGUSTUS	exon	99526065	99527240	.	-	.	ID=g28449.t1.exon1;Parent=g28449.t1;
OU744340.1_Gymnosoma_rotundatum_genome_assembly,_chromosome:_5	AUGUSTUS	start_codon	99527238	99527240	.	-	0	ID=g28449.t1.start1;Parent=g28449.t1;
OU744340.1_Gymnosoma_rotundatum_genome_assembly,_chromosome:_5	AUGUSTUS	gene	99529550	99530119	.	-	.	ID=g28450;
OU744340.1_Gymnosoma_rotundatum_genome_assembly,_chromosome:_5	AUGUSTUS	mRNA	99529550	99530119	1	-	.	ID=g28450.t1;Parent=g28450;
OU744340.1_Gymnosoma_rotundatum_genome_assembly,_chromosome:_5	AUGUSTUS	stop_codon	99529550	99529552	.	-	0	ID=g28450.t1.stop1;Parent=g28450.t1;
OU744340.1_Gymnosoma_rotundatum_genome_assembly,_chromosome:_5	AUGUSTUS	CDS	99529550	99530119	1	-	0	ID=g28450.t1.CDS1;Parent=g28450.t1;
OU744340.1_Gymnosoma_rotundatum_genome_assembly,_chromosome:_5	AUGUSTUS	exon	99529550	99530119	.	-	.	ID=g28450.t1.exon1;Parent=g28450.t1;
OU744340.1_Gymnosoma_rotundatum_genome_assembly,_chromosome:_5	AUGUSTUS	start_codon	99530117	99530119	.	-	0	ID=g28450.t1.start1;Parent=g28450.t1;
OU744340.1_Gymnosoma_rotundatum_genome_assembly,_chromosome:_5	AUGUSTUS	gene	99541464	99542426	.	-	.	ID=g28451;
OU744340.1_Gymnosoma_rotundatum_genome_assembly,_chromosome:_5	AUGUSTUS	mRNA	99541464	99542426	1	-	.	ID=g28451.t1;Parent=g28451;
OU744340.1_Gymnosoma_rotundatum_genome_assembly,_chromosome:_5	AUGUSTUS	stop_codon	99541464	99541466	.	-	0	ID=g28451.t1.stop1;Parent=g28451.t1;
OU744340.1_Gymnosoma_rotundatum_genome_assembly,_chromosome:_5	AUGUSTUS	CDS	99541464	99542426	1	-	0	ID=g28451.t1.CDS1;Parent=g28451.t1;
OU744340.1_Gymnosoma_rotundatum_genome_assembly,_chromosome:_5	AUGUSTUS	exon	99541464	99542426	.	-	.	ID=g28451.t1.exon1;Parent=g28451.t1;
OU744340.1_Gymnosoma_rotundatum_genome_assembly,_chromosome:_5	AUGUSTUS	start_codon	99542424	99542426	.	-	0	ID=g28451.t1.start1;Parent=g28451.t1;
OU744340.1_Gymnosoma_rotundatum_genome_assembly,_chromosome:_5	AUGUSTUS	gene	99551150	99551885	.	+	.	ID=g28452;
OU744340.1_Gymnosoma_rotundatum_genome_assembly,_chromosome:_5	AUGUSTUS	mRNA	99551150	99551885	1	+	.	ID=g28452.t1;Parent=g28452;
OU744340.1_Gymnosoma_rotundatum_genome_assembly,_chromosome:_5	AUGUSTUS	start_codon	99551150	99551152	.	+	0	ID=g28452.t1.start1;Parent=g28452.t1;
OU744340.1_Gymnosoma_rotundatum_genome_assembly,_chromosome:_5	AUGUSTUS	CDS	99551150	99551300	1	+	0	ID=g28452.t1.CDS1;Parent=g28452.t1;
OU744340.1_Gymnosoma_rotundatum_genome_assembly,_chromosome:_5	AUGUSTUS	exon	99551150	99551300	.	+	.	ID=g28452.t1.exon1;Parent=g28452.t1;
OU744340.1_Gymnosoma_rotundatum_genome_assembly,_chromosome:_5	AUGUSTUS	intron	99551301	99551364	1	+	.	ID=g28452.t1.intron1;Parent=g28452.t1;
OU744340.1_Gymnosoma_rotundatum_genome_assembly,_chromosome:_5	AUGUSTUS	CDS	99551365	99551885	1	+	2	ID=g28452.t1.CDS2;Parent=g28452.t1;
OU744340.1_Gymnosoma_rotundatum_genome_assembly,_chromosome:_5	AUGUSTUS	exon	99551365	99551885	.	+	.	ID=g28452.t1.exon2;Parent=g28452.t1;
OU744340.1_Gymnosoma_rotundatum_genome_assembly,_chromosome:_5	AUGUSTUS	stop_codon	99551883	99551885	.	+	0	ID=g28452.t1.stop1;Parent=g28452.t1;
OU744340.1_Gymnosoma_rotundatum_genome_assembly,_chromosome:_5	AUGUSTUS	gene	99557390	99557842	.	-	.	ID=g28453;
OU744340.1_Gymnosoma_rotundatum_genome_assembly,_chromosome:_5	AUGUSTUS	mRNA	99557390	99557842	1	-	.	ID=g28453.t1;Parent=g28453;
OU744340.1_Gymnosoma_rotundatum_genome_assembly,_chromosome:_5	AUGUSTUS	stop_codon	99557390	99557392	.	-	0	ID=g28453.t1.stop1;Parent=g28453.t1;
OU744340.1_Gymnosoma_rotundatum_genome_assembly,_chromosome:_5	AUGUSTUS	CDS	99557390	99557842	1	-	0	ID=g28453.t1.CDS1;Parent=g28453.t1;
OU744340.1_Gymnosoma_rotundatum_genome_assembly,_chromosome:_5	AUGUSTUS	exon	99557390	99557842	.	-	.	ID=g28453.t1.exon1;Parent=g28453.t1;
OU744340.1_Gymnosoma_rotundatum_genome_assembly,_chromosome:_5	AUGUSTUS	start_codon	99557840	99557842	.	-	0	ID=g28453.t1.start1;Parent=g28453.t1;
OU744340.1_Gymnosoma_rotundatum_genome_assembly,_chromosome:_5	AUGUSTUS	gene	99579103	99579507	.	+	.	ID=g28454;
OU744340.1_Gymnosoma_rotundatum_genome_assembly,_chromosome:_5	AUGUSTUS	mRNA	99579103	99579507	0.43	+	.	ID=g28454.t1;Parent=g28454;
OU744340.1_Gymnosoma_rotundatum_genome_assembly,_chromosome:_5	AUGUSTUS	start_codon	99579103	99579105	.	+	0	ID=g28454.t1.start1;Parent=g28454.t1;
OU744340.1_Gymnosoma_rotundatum_genome_assembly,_chromosome:_5	AUGUSTUS	CDS	99579103	99579298	0.76	+	0	ID=g28454.t1.CDS1;Parent=g28454.t1;
OU744340.1_Gymnosoma_rotundatum_genome_assembly,_chromosome:_5	AUGUSTUS	exon	99579103	99579298	.	+	.	ID=g28454.t1.exon1;Parent=g28454.t1;
OU744340.1_Gymnosoma_rotundatum_genome_assembly,_chromosome:_5	AUGUSTUS	intron	99579299	99579361	0.98	+	.	ID=g28454.t1.intron1;Parent=g28454.t1;
OU744340.1_Gymnosoma_rotundatum_genome_assembly,_chromosome:_5	AUGUSTUS	CDS	99579362	99579507	0.58	+	2	ID=g28454.t1.CDS2;Parent=g28454.t1;
OU744340.1_Gymnosoma_rotundatum_genome_assembly,_chromosome:_5	AUGUSTUS	exon	99579362	99579507	.	+	.	ID=g28454.t1.exon2;Parent=g28454.t1;
OU744340.1_Gymnosoma_rotundatum_genome_assembly,_chromosome:_5	AUGUSTUS	stop_codon	99579505	99579507	.	+	0	ID=g28454.t1.stop1;Parent=g28454.t1;
OU744340.1_Gymnosoma_rotundatum_genome_assembly,_chromosome:_5	AUGUSTUS	gene	99580120	99580663	.	+	.	ID=g28455;
OU744340.1_Gymnosoma_rotundatum_genome_assembly,_chromosome:_5	AUGUSTUS	mRNA	99580120	99580663	0.41	+	.	ID=g28455.t1;Parent=g28455;
OU744340.1_Gymnosoma_rotundatum_genome_assembly,_chromosome:_5	AUGUSTUS	start_codon	99580120	99580122	.	+	0	ID=g28455.t1.start1;Parent=g28455.t1;
OU744340.1_Gymnosoma_rotundatum_genome_assembly,_chromosome:_5	AUGUSTUS	CDS	99580120	99580212	0.41	+	0	ID=g28455.t1.CDS1;Parent=g28455.t1;
OU744340.1_Gymnosoma_rotundatum_genome_assembly,_chromosome:_5	AUGUSTUS	exon	99580120	99580212	.	+	.	ID=g28455.t1.exon1;Parent=g28455.t1;
OU744340.1_Gymnosoma_rotundatum_genome_assembly,_chromosome:_5	AUGUSTUS	intron	99580213	99580267	0.8	+	.	ID=g28455.t1.intron1;Parent=g28455.t1;
OU744340.1_Gymnosoma_rotundatum_genome_assembly,_chromosome:_5	AUGUSTUS	CDS	99580268	99580663	1	+	0	ID=g28455.t1.CDS2;Parent=g28455.t1;
OU744340.1_Gymnosoma_rotundatum_genome_assembly,_chromosome:_5	AUGUSTUS	exon	99580268	99580663	.	+	.	ID=g28455.t1.exon2;Parent=g28455.t1;
OU744340.1_Gymnosoma_rotundatum_genome_assembly,_chromosome:_5	AUGUSTUS	stop_codon	99580661	99580663	.	+	0	ID=g28455.t1.stop1;Parent=g28455.t1;
OU744340.1_Gymnosoma_rotundatum_genome_assembly,_chromosome:_5	AUGUSTUS	gene	99596004	99597166	.	+	.	ID=g28456;
OU744340.1_Gymnosoma_rotundatum_genome_assembly,_chromosome:_5	AUGUSTUS	mRNA	99596004	99597166	0.46	+	.	ID=g28456.t1;Parent=g28456;
OU744340.1_Gymnosoma_rotundatum_genome_assembly,_chromosome:_5	AUGUSTUS	start_codon	99596004	99596006	.	+	0	ID=g28456.t1.start1;Parent=g28456.t1;
OU744340.1_Gymnosoma_rotundatum_genome_assembly,_chromosome:_5	AUGUSTUS	CDS	99596004	99596245	0.46	+	0	ID=g28456.t1.CDS1;Parent=g28456.t1;
OU744340.1_Gymnosoma_rotundatum_genome_assembly,_chromosome:_5	AUGUSTUS	exon	99596004	99596245	.	+	.	ID=g28456.t1.exon1;Parent=g28456.t1;
OU744340.1_Gymnosoma_rotundatum_genome_assembly,_chromosome:_5	AUGUSTUS	intron	99596246	99596432	0.46	+	.	ID=g28456.t1.intron1;Parent=g28456.t1;
OU744340.1_Gymnosoma_rotundatum_genome_assembly,_chromosome:_5	AUGUSTUS	CDS	99596433	99596532	0.48	+	1	ID=g28456.t1.CDS2;Parent=g28456.t1;
OU744340.1_Gymnosoma_rotundatum_genome_assembly,_chromosome:_5	AUGUSTUS	exon	99596433	99596532	.	+	.	ID=g28456.t1.exon2;Parent=g28456.t1;
OU744340.1_Gymnosoma_rotundatum_genome_assembly,_chromosome:_5	AUGUSTUS	intron	99596533	99596587	1	+	.	ID=g28456.t1.intron2;Parent=g28456.t1;
OU744340.1_Gymnosoma_rotundatum_genome_assembly,_chromosome:_5	AUGUSTUS	CDS	99596588	99597166	1	+	0	ID=g28456.t1.CDS3;Parent=g28456.t1;
OU744340.1_Gymnosoma_rotundatum_genome_assembly,_chromosome:_5	AUGUSTUS	exon	99596588	99597166	.	+	.	ID=g28456.t1.exon3;Parent=g28456.t1;
OU744340.1_Gymnosoma_rotundatum_genome_assembly,_chromosome:_5	AUGUSTUS	stop_codon	99597164	99597166	.	+	0	ID=g28456.t1.stop1;Parent=g28456.t1;
OU744340.1_Gymnosoma_rotundatum_genome_assembly,_chromosome:_5	AUGUSTUS	gene	99600993	99602219	.	+	.	ID=g28457;
OU744340.1_Gymnosoma_rotundatum_genome_assembly,_chromosome:_5	AUGUSTUS	mRNA	99600993	99602219	0.84	+	.	ID=g28457.t1;Parent=g28457;
OU744340.1_Gymnosoma_rotundatum_genome_assembly,_chromosome:_5	AUGUSTUS	start_codon	99600993	99600995	.	+	0	ID=g28457.t1.start1;Parent=g28457.t1;
OU744340.1_Gymnosoma_rotundatum_genome_assembly,_chromosome:_5	AUGUSTUS	CDS	99600993	99601176	1	+	0	ID=g28457.t1.CDS1;Parent=g28457.t1;
OU744340.1_Gymnosoma_rotundatum_genome_assembly,_chromosome:_5	AUGUSTUS	exon	99600993	99601176	.	+	.	ID=g28457.t1.exon1;Parent=g28457.t1;
OU744340.1_Gymnosoma_rotundatum_genome_assembly,_chromosome:_5	AUGUSTUS	intron	99601177	99601265	0.85	+	.	ID=g28457.t1.intron1;Parent=g28457.t1;
OU744340.1_Gymnosoma_rotundatum_genome_assembly,_chromosome:_5	AUGUSTUS	CDS	99601266	99601516	0.85	+	2	ID=g28457.t1.CDS2;Parent=g28457.t1;
OU744340.1_Gymnosoma_rotundatum_genome_assembly,_chromosome:_5	AUGUSTUS	exon	99601266	99601516	.	+	.	ID=g28457.t1.exon2;Parent=g28457.t1;
OU744340.1_Gymnosoma_rotundatum_genome_assembly,_chromosome:_5	AUGUSTUS	intron	99601517	99601572	1	+	.	ID=g28457.t1.intron2;Parent=g28457.t1;
OU744340.1_Gymnosoma_rotundatum_genome_assembly,_chromosome:_5	AUGUSTUS	CDS	99601573	99601646	1	+	0	ID=g28457.t1.CDS3;Parent=g28457.t1;
OU744340.1_Gymnosoma_rotundatum_genome_assembly,_chromosome:_5	AUGUSTUS	exon	99601573	99601646	.	+	.	ID=g28457.t1.exon3;Parent=g28457.t1;
OU744340.1_Gymnosoma_rotundatum_genome_assembly,_chromosome:_5	AUGUSTUS	intron	99601647	99601711	0.99	+	.	ID=g28457.t1.intron3;Parent=g28457.t1;
OU744340.1_Gymnosoma_rotundatum_genome_assembly,_chromosome:_5	AUGUSTUS	CDS	99601712	99602219	0.99	+	1	ID=g28457.t1.CDS4;Parent=g28457.t1;
OU744340.1_Gymnosoma_rotundatum_genome_assembly,_chromosome:_5	AUGUSTUS	exon	99601712	99602219	.	+	.	ID=g28457.t1.exon4;Parent=g28457.t1;
OU744340.1_Gymnosoma_rotundatum_genome_assembly,_chromosome:_5	AUGUSTUS	stop_codon	99602217	99602219	.	+	0	ID=g28457.t1.stop1;Parent=g28457.t1;
OU744340.1_Gymnosoma_rotundatum_genome_assembly,_chromosome:_5	AUGUSTUS	gene	99607321	99608616	.	-	.	ID=g28458;
OU744340.1_Gymnosoma_rotundatum_genome_assembly,_chromosome:_5	AUGUSTUS	mRNA	99607321	99608616	1	-	.	ID=g28458.t1;Parent=g28458;
OU744340.1_Gymnosoma_rotundatum_genome_assembly,_chromosome:_5	AUGUSTUS	stop_codon	99607321	99607323	.	-	0	ID=g28458.t1.stop1;Parent=g28458.t1;
OU744340.1_Gymnosoma_rotundatum_genome_assembly,_chromosome:_5	AUGUSTUS	CDS	99607321	99607989	1	-	0	ID=g28458.t1.CDS1;Parent=g28458.t1;
OU744340.1_Gymnosoma_rotundatum_genome_assembly,_chromosome:_5	AUGUSTUS	exon	99607321	99607989	.	-	.	ID=g28458.t1.exon1;Parent=g28458.t1;
OU744340.1_Gymnosoma_rotundatum_genome_assembly,_chromosome:_5	AUGUSTUS	intron	99607990	99608048	1	-	.	ID=g28458.t1.intron1;Parent=g28458.t1;
OU744340.1_Gymnosoma_rotundatum_genome_assembly,_chromosome:_5	AUGUSTUS	CDS	99608049	99608305	1	-	2	ID=g28458.t1.CDS2;Parent=g28458.t1;
OU744340.1_Gymnosoma_rotundatum_genome_assembly,_chromosome:_5	AUGUSTUS	exon	99608049	99608305	.	-	.	ID=g28458.t1.exon2;Parent=g28458.t1;
OU744340.1_Gymnosoma_rotundatum_genome_assembly,_chromosome:_5	AUGUSTUS	intron	99608306	99608369	1	-	.	ID=g28458.t1.intron2;Parent=g28458.t1;
OU744340.1_Gymnosoma_rotundatum_genome_assembly,_chromosome:_5	AUGUSTUS	CDS	99608370	99608616	1	-	0	ID=g28458.t1.CDS3;Parent=g28458.t1;
OU744340.1_Gymnosoma_rotundatum_genome_assembly,_chromosome:_5	AUGUSTUS	exon	99608370	99608616	.	-	.	ID=g28458.t1.exon3;Parent=g28458.t1;
OU744340.1_Gymnosoma_rotundatum_genome_assembly,_chromosome:_5	AUGUSTUS	start_codon	99608614	99608616	.	-	0	ID=g28458.t1.start1;Parent=g28458.t1;
OU744340.1_Gymnosoma_rotundatum_genome_assembly,_chromosome:_5	AUGUSTUS	gene	99621163	99625199	.	+	.	ID=g28459;
OU744340.1_Gymnosoma_rotundatum_genome_assembly,_chromosome:_5	AUGUSTUS	mRNA	99621163	99625199	1	+	.	ID=g28459.t1;Parent=g28459;
OU744340.1_Gymnosoma_rotundatum_genome_assembly,_chromosome:_5	AUGUSTUS	start_codon	99621163	99621165	.	+	0	ID=g28459.t1.start1;Parent=g28459.t1;
OU744340.1_Gymnosoma_rotundatum_genome_assembly,_chromosome:_5	AUGUSTUS	CDS	99621163	99621394	1	+	0	ID=g28459.t1.CDS1;Parent=g28459.t1;
OU744340.1_Gymnosoma_rotundatum_genome_assembly,_chromosome:_5	AUGUSTUS	exon	99621163	99621394	.	+	.	ID=g28459.t1.exon1;Parent=g28459.t1;
OU744340.1_Gymnosoma_rotundatum_genome_assembly,_chromosome:_5	AUGUSTUS	intron	99621395	99624197	1	+	.	ID=g28459.t1.intron1;Parent=g28459.t1;
OU744340.1_Gymnosoma_rotundatum_genome_assembly,_chromosome:_5	AUGUSTUS	CDS	99624198	99624457	1	+	2	ID=g28459.t1.CDS2;Parent=g28459.t1;
OU744340.1_Gymnosoma_rotundatum_genome_assembly,_chromosome:_5	AUGUSTUS	exon	99624198	99624457	.	+	.	ID=g28459.t1.exon2;Parent=g28459.t1;
OU744340.1_Gymnosoma_rotundatum_genome_assembly,_chromosome:_5	AUGUSTUS	intron	99624458	99624518	1	+	.	ID=g28459.t1.intron2;Parent=g28459.t1;
OU744340.1_Gymnosoma_rotundatum_genome_assembly,_chromosome:_5	AUGUSTUS	CDS	99624519	99625199	1	+	0	ID=g28459.t1.CDS3;Parent=g28459.t1;
OU744340.1_Gymnosoma_rotundatum_genome_assembly,_chromosome:_5	AUGUSTUS	exon	99624519	99625199	.	+	.	ID=g28459.t1.exon3;Parent=g28459.t1;
OU744340.1_Gymnosoma_rotundatum_genome_assembly,_chromosome:_5	AUGUSTUS	stop_codon	99625197	99625199	.	+	0	ID=g28459.t1.stop1;Parent=g28459.t1;
OU744340.1_Gymnosoma_rotundatum_genome_assembly,_chromosome:_5	AUGUSTUS	gene	99630669	99630932	.	+	.	ID=g28460;
OU744340.1_Gymnosoma_rotundatum_genome_assembly,_chromosome:_5	AUGUSTUS	mRNA	99630669	99630932	0.99	+	.	ID=g28460.t1;Parent=g28460;
OU744340.1_Gymnosoma_rotundatum_genome_assembly,_chromosome:_5	AUGUSTUS	start_codon	99630669	99630671	.	+	0	ID=g28460.t1.start1;Parent=g28460.t1;
OU744340.1_Gymnosoma_rotundatum_genome_assembly,_chromosome:_5	AUGUSTUS	CDS	99630669	99630932	0.99	+	0	ID=g28460.t1.CDS1;Parent=g28460.t1;
OU744340.1_Gymnosoma_rotundatum_genome_assembly,_chromosome:_5	AUGUSTUS	exon	99630669	99630932	.	+	.	ID=g28460.t1.exon1;Parent=g28460.t1;
OU744340.1_Gymnosoma_rotundatum_genome_assembly,_chromosome:_5	AUGUSTUS	stop_codon	99630930	99630932	.	+	0	ID=g28460.t1.stop1;Parent=g28460.t1;
OU744340.1_Gymnosoma_rotundatum_genome_assembly,_chromosome:_5	AUGUSTUS	gene	99638759	99639226	.	+	.	ID=g28461;
OU744340.1_Gymnosoma_rotundatum_genome_assembly,_chromosome:_5	AUGUSTUS	mRNA	99638759	99639226	0.99	+	.	ID=g28461.t1;Parent=g28461;
OU744340.1_Gymnosoma_rotundatum_genome_assembly,_chromosome:_5	AUGUSTUS	start_codon	99638759	99638761	.	+	0	ID=g28461.t1.start1;Parent=g28461.t1;
OU744340.1_Gymnosoma_rotundatum_genome_assembly,_chromosome:_5	AUGUSTUS	CDS	99638759	99639226	0.99	+	0	ID=g28461.t1.CDS1;Parent=g28461.t1;
OU744340.1_Gymnosoma_rotundatum_genome_assembly,_chromosome:_5	AUGUSTUS	exon	99638759	99639226	.	+	.	ID=g28461.t1.exon1;Parent=g28461.t1;
OU744340.1_Gymnosoma_rotundatum_genome_assembly,_chromosome:_5	AUGUSTUS	stop_codon	99639224	99639226	.	+	0	ID=g28461.t1.stop1;Parent=g28461.t1;
OU744340.1_Gymnosoma_rotundatum_genome_assembly,_chromosome:_5	AUGUSTUS	gene	99644824	99645231	.	-	.	ID=g28462;
OU744340.1_Gymnosoma_rotundatum_genome_assembly,_chromosome:_5	AUGUSTUS	mRNA	99644824	99645231	1	-	.	ID=g28462.t1;Parent=g28462;
OU744340.1_Gymnosoma_rotundatum_genome_assembly,_chromosome:_5	AUGUSTUS	stop_codon	99644824	99644826	.	-	0	ID=g28462.t1.stop1;Parent=g28462.t1;
OU744340.1_Gymnosoma_rotundatum_genome_assembly,_chromosome:_5	AUGUSTUS	CDS	99644824	99645231	1	-	0	ID=g28462.t1.CDS1;Parent=g28462.t1;
OU744340.1_Gymnosoma_rotundatum_genome_assembly,_chromosome:_5	AUGUSTUS	exon	99644824	99645231	.	-	.	ID=g28462.t1.exon1;Parent=g28462.t1;
OU744340.1_Gymnosoma_rotundatum_genome_assembly,_chromosome:_5	AUGUSTUS	start_codon	99645229	99645231	.	-	0	ID=g28462.t1.start1;Parent=g28462.t1;
OU744340.1_Gymnosoma_rotundatum_genome_assembly,_chromosome:_5	AUGUSTUS	gene	99665926	99666525	.	-	.	ID=g28463;
OU744340.1_Gymnosoma_rotundatum_genome_assembly,_chromosome:_5	AUGUSTUS	mRNA	99665926	99666525	1	-	.	ID=g28463.t1;Parent=g28463;
OU744340.1_Gymnosoma_rotundatum_genome_assembly,_chromosome:_5	AUGUSTUS	stop_codon	99665926	99665928	.	-	0	ID=g28463.t1.stop1;Parent=g28463.t1;
OU744340.1_Gymnosoma_rotundatum_genome_assembly,_chromosome:_5	AUGUSTUS	CDS	99665926	99666525	1	-	0	ID=g28463.t1.CDS1;Parent=g28463.t1;
OU744340.1_Gymnosoma_rotundatum_genome_assembly,_chromosome:_5	AUGUSTUS	exon	99665926	99666525	.	-	.	ID=g28463.t1.exon1;Parent=g28463.t1;
OU744340.1_Gymnosoma_rotundatum_genome_assembly,_chromosome:_5	AUGUSTUS	start_codon	99666523	99666525	.	-	0	ID=g28463.t1.start1;Parent=g28463.t1;
OU744340.1_Gymnosoma_rotundatum_genome_assembly,_chromosome:_5	AUGUSTUS	gene	99678184	99678819	.	-	.	ID=g28464;
OU744340.1_Gymnosoma_rotundatum_genome_assembly,_chromosome:_5	AUGUSTUS	mRNA	99678184	99678819	1	-	.	ID=g28464.t1;Parent=g28464;
OU744340.1_Gymnosoma_rotundatum_genome_assembly,_chromosome:_5	AUGUSTUS	stop_codon	99678184	99678186	.	-	0	ID=g28464.t1.stop1;Parent=g28464.t1;
OU744340.1_Gymnosoma_rotundatum_genome_assembly,_chromosome:_5	AUGUSTUS	CDS	99678184	99678819	1	-	0	ID=g28464.t1.CDS1;Parent=g28464.t1;
OU744340.1_Gymnosoma_rotundatum_genome_assembly,_chromosome:_5	AUGUSTUS	exon	99678184	99678819	.	-	.	ID=g28464.t1.exon1;Parent=g28464.t1;
OU744340.1_Gymnosoma_rotundatum_genome_assembly,_chromosome:_5	AUGUSTUS	start_codon	99678817	99678819	.	-	0	ID=g28464.t1.start1;Parent=g28464.t1;
OU744340.1_Gymnosoma_rotundatum_genome_assembly,_chromosome:_5	AUGUSTUS	gene	99687362	99687985	.	+	.	ID=g28465;
OU744340.1_Gymnosoma_rotundatum_genome_assembly,_chromosome:_5	AUGUSTUS	mRNA	99687362	99687985	0.93	+	.	ID=g28465.t1;Parent=g28465;
OU744340.1_Gymnosoma_rotundatum_genome_assembly,_chromosome:_5	AUGUSTUS	start_codon	99687362	99687364	.	+	0	ID=g28465.t1.start1;Parent=g28465.t1;
OU744340.1_Gymnosoma_rotundatum_genome_assembly,_chromosome:_5	AUGUSTUS	CDS	99687362	99687367	0.97	+	0	ID=g28465.t1.CDS1;Parent=g28465.t1;
OU744340.1_Gymnosoma_rotundatum_genome_assembly,_chromosome:_5	AUGUSTUS	exon	99687362	99687367	.	+	.	ID=g28465.t1.exon1;Parent=g28465.t1;
OU744340.1_Gymnosoma_rotundatum_genome_assembly,_chromosome:_5	AUGUSTUS	intron	99687368	99687421	0.98	+	.	ID=g28465.t1.intron1;Parent=g28465.t1;
OU744340.1_Gymnosoma_rotundatum_genome_assembly,_chromosome:_5	AUGUSTUS	CDS	99687422	99687985	0.95	+	0	ID=g28465.t1.CDS2;Parent=g28465.t1;
OU744340.1_Gymnosoma_rotundatum_genome_assembly,_chromosome:_5	AUGUSTUS	exon	99687422	99687985	.	+	.	ID=g28465.t1.exon2;Parent=g28465.t1;
OU744340.1_Gymnosoma_rotundatum_genome_assembly,_chromosome:_5	AUGUSTUS	stop_codon	99687983	99687985	.	+	0	ID=g28465.t1.stop1;Parent=g28465.t1;
OU744340.1_Gymnosoma_rotundatum_genome_assembly,_chromosome:_5	AUGUSTUS	gene	99689946	99690230	.	+	.	ID=g28466;
OU744340.1_Gymnosoma_rotundatum_genome_assembly,_chromosome:_5	AUGUSTUS	mRNA	99689946	99690230	0.85	+	.	ID=g28466.t1;Parent=g28466;
OU744340.1_Gymnosoma_rotundatum_genome_assembly,_chromosome:_5	AUGUSTUS	start_codon	99689946	99689948	.	+	0	ID=g28466.t1.start1;Parent=g28466.t1;
OU744340.1_Gymnosoma_rotundatum_genome_assembly,_chromosome:_5	AUGUSTUS	CDS	99689946	99690230	0.85	+	0	ID=g28466.t1.CDS1;Parent=g28466.t1;
OU744340.1_Gymnosoma_rotundatum_genome_assembly,_chromosome:_5	AUGUSTUS	exon	99689946	99690230	.	+	.	ID=g28466.t1.exon1;Parent=g28466.t1;
OU744340.1_Gymnosoma_rotundatum_genome_assembly,_chromosome:_5	AUGUSTUS	stop_codon	99690228	99690230	.	+	0	ID=g28466.t1.stop1;Parent=g28466.t1;
OU744340.1_Gymnosoma_rotundatum_genome_assembly,_chromosome:_5	AUGUSTUS	gene	99692381	99693152	.	-	.	ID=g28467;
OU744340.1_Gymnosoma_rotundatum_genome_assembly,_chromosome:_5	AUGUSTUS	mRNA	99692381	99693152	0.31	-	.	ID=g28467.t1;Parent=g28467;
OU744340.1_Gymnosoma_rotundatum_genome_assembly,_chromosome:_5	AUGUSTUS	stop_codon	99692381	99692383	.	-	0	ID=g28467.t1.stop1;Parent=g28467.t1;
OU744340.1_Gymnosoma_rotundatum_genome_assembly,_chromosome:_5	AUGUSTUS	CDS	99692381	99692869	0.97	-	0	ID=g28467.t1.CDS1;Parent=g28467.t1;
OU744340.1_Gymnosoma_rotundatum_genome_assembly,_chromosome:_5	AUGUSTUS	exon	99692381	99692869	.	-	.	ID=g28467.t1.exon1;Parent=g28467.t1;
OU744340.1_Gymnosoma_rotundatum_genome_assembly,_chromosome:_5	AUGUSTUS	intron	99692870	99693140	0.31	-	.	ID=g28467.t1.intron1;Parent=g28467.t1;
OU744340.1_Gymnosoma_rotundatum_genome_assembly,_chromosome:_5	AUGUSTUS	CDS	99693141	99693152	0.31	-	0	ID=g28467.t1.CDS2;Parent=g28467.t1;
OU744340.1_Gymnosoma_rotundatum_genome_assembly,_chromosome:_5	AUGUSTUS	exon	99693141	99693152	.	-	.	ID=g28467.t1.exon2;Parent=g28467.t1;
OU744340.1_Gymnosoma_rotundatum_genome_assembly,_chromosome:_5	AUGUSTUS	start_codon	99693150	99693152	.	-	0	ID=g28467.t1.start1;Parent=g28467.t1;
OU744340.1_Gymnosoma_rotundatum_genome_assembly,_chromosome:_5	AUGUSTUS	gene	99703793	99704525	.	-	.	ID=g28468;
OU744340.1_Gymnosoma_rotundatum_genome_assembly,_chromosome:_5	AUGUSTUS	mRNA	99703793	99704525	0.65	-	.	ID=g28468.t1;Parent=g28468;
OU744340.1_Gymnosoma_rotundatum_genome_assembly,_chromosome:_5	AUGUSTUS	stop_codon	99703793	99703795	.	-	0	ID=g28468.t1.stop1;Parent=g28468.t1;
OU744340.1_Gymnosoma_rotundatum_genome_assembly,_chromosome:_5	AUGUSTUS	CDS	99703793	99704419	0.71	-	0	ID=g28468.t1.CDS1;Parent=g28468.t1;
OU744340.1_Gymnosoma_rotundatum_genome_assembly,_chromosome:_5	AUGUSTUS	exon	99703793	99704419	.	-	.	ID=g28468.t1.exon1;Parent=g28468.t1;
OU744340.1_Gymnosoma_rotundatum_genome_assembly,_chromosome:_5	AUGUSTUS	intron	99704420	99704519	0.91	-	.	ID=g28468.t1.intron1;Parent=g28468.t1;
OU744340.1_Gymnosoma_rotundatum_genome_assembly,_chromosome:_5	AUGUSTUS	CDS	99704520	99704525	0.91	-	0	ID=g28468.t1.CDS2;Parent=g28468.t1;
OU744340.1_Gymnosoma_rotundatum_genome_assembly,_chromosome:_5	AUGUSTUS	exon	99704520	99704525	.	-	.	ID=g28468.t1.exon2;Parent=g28468.t1;
OU744340.1_Gymnosoma_rotundatum_genome_assembly,_chromosome:_5	AUGUSTUS	start_codon	99704523	99704525	.	-	0	ID=g28468.t1.start1;Parent=g28468.t1;
OU744340.1_Gymnosoma_rotundatum_genome_assembly,_chromosome:_5	AUGUSTUS	gene	99707726	99708376	.	-	.	ID=g28469;
OU744340.1_Gymnosoma_rotundatum_genome_assembly,_chromosome:_5	AUGUSTUS	mRNA	99707726	99708376	1	-	.	ID=g28469.t1;Parent=g28469;
OU744340.1_Gymnosoma_rotundatum_genome_assembly,_chromosome:_5	AUGUSTUS	stop_codon	99707726	99707728	.	-	0	ID=g28469.t1.stop1;Parent=g28469.t1;
OU744340.1_Gymnosoma_rotundatum_genome_assembly,_chromosome:_5	AUGUSTUS	CDS	99707726	99708376	1	-	0	ID=g28469.t1.CDS1;Parent=g28469.t1;
OU744340.1_Gymnosoma_rotundatum_genome_assembly,_chromosome:_5	AUGUSTUS	exon	99707726	99708376	.	-	.	ID=g28469.t1.exon1;Parent=g28469.t1;
OU744340.1_Gymnosoma_rotundatum_genome_assembly,_chromosome:_5	AUGUSTUS	start_codon	99708374	99708376	.	-	0	ID=g28469.t1.start1;Parent=g28469.t1;
OU744340.1_Gymnosoma_rotundatum_genome_assembly,_chromosome:_5	AUGUSTUS	gene	99754816	99755373	.	+	.	ID=g28470;
OU744340.1_Gymnosoma_rotundatum_genome_assembly,_chromosome:_5	AUGUSTUS	mRNA	99754816	99755373	0.99	+	.	ID=g28470.t1;Parent=g28470;
OU744340.1_Gymnosoma_rotundatum_genome_assembly,_chromosome:_5	AUGUSTUS	start_codon	99754816	99754818	.	+	0	ID=g28470.t1.start1;Parent=g28470.t1;
OU744340.1_Gymnosoma_rotundatum_genome_assembly,_chromosome:_5	AUGUSTUS	CDS	99754816	99755373	0.99	+	0	ID=g28470.t1.CDS1;Parent=g28470.t1;
OU744340.1_Gymnosoma_rotundatum_genome_assembly,_chromosome:_5	AUGUSTUS	exon	99754816	99755373	.	+	.	ID=g28470.t1.exon1;Parent=g28470.t1;
OU744340.1_Gymnosoma_rotundatum_genome_assembly,_chromosome:_5	AUGUSTUS	stop_codon	99755371	99755373	.	+	0	ID=g28470.t1.stop1;Parent=g28470.t1;
OU744340.1_Gymnosoma_rotundatum_genome_assembly,_chromosome:_5	AUGUSTUS	gene	99765278	99765988	.	+	.	ID=g28471;
OU744340.1_Gymnosoma_rotundatum_genome_assembly,_chromosome:_5	AUGUSTUS	mRNA	99765320	99765988	1	+	.	ID=g28471.t1;Parent=g28471;
OU744340.1_Gymnosoma_rotundatum_genome_assembly,_chromosome:_5	AUGUSTUS	start_codon	99765320	99765322	.	+	0	ID=g28471.t1.start1;Parent=g28471.t1;
OU744340.1_Gymnosoma_rotundatum_genome_assembly,_chromosome:_5	AUGUSTUS	CDS	99765320	99765376	1	+	0	ID=g28471.t1.CDS1;Parent=g28471.t1;
OU744340.1_Gymnosoma_rotundatum_genome_assembly,_chromosome:_5	AUGUSTUS	exon	99765320	99765376	.	+	.	ID=g28471.t1.exon1;Parent=g28471.t1;
OU744340.1_Gymnosoma_rotundatum_genome_assembly,_chromosome:_5	AUGUSTUS	intron	99765377	99765505	1	+	.	ID=g28471.t1.intron1;Parent=g28471.t1;
OU744340.1_Gymnosoma_rotundatum_genome_assembly,_chromosome:_5	AUGUSTUS	CDS	99765506	99765745	1	+	0	ID=g28471.t1.CDS2;Parent=g28471.t1;
OU744340.1_Gymnosoma_rotundatum_genome_assembly,_chromosome:_5	AUGUSTUS	exon	99765506	99765745	.	+	.	ID=g28471.t1.exon2;Parent=g28471.t1;
OU744340.1_Gymnosoma_rotundatum_genome_assembly,_chromosome:_5	AUGUSTUS	intron	99765746	99765823	1	+	.	ID=g28471.t1.intron2;Parent=g28471.t1;
OU744340.1_Gymnosoma_rotundatum_genome_assembly,_chromosome:_5	AUGUSTUS	CDS	99765824	99765988	1	+	0	ID=g28471.t1.CDS3;Parent=g28471.t1;
OU744340.1_Gymnosoma_rotundatum_genome_assembly,_chromosome:_5	AUGUSTUS	exon	99765824	99765988	.	+	.	ID=g28471.t1.exon3;Parent=g28471.t1;
OU744340.1_Gymnosoma_rotundatum_genome_assembly,_chromosome:_5	AUGUSTUS	stop_codon	99765986	99765988	.	+	0	ID=g28471.t1.stop1;Parent=g28471.t1;
OU744340.1_Gymnosoma_rotundatum_genome_assembly,_chromosome:_5	GeneMark.hmm3	mRNA	99765278	99765988	.	+	.	ID=g28471.t2;Parent=g28471;
OU744340.1_Gymnosoma_rotundatum_genome_assembly,_chromosome:_5	GeneMark.hmm3	start_codon	99765278	99765280	.	+	0	ID=g28471.t2.start1;Parent=g28471.t2;
OU744340.1_Gymnosoma_rotundatum_genome_assembly,_chromosome:_5	GeneMark.hmm3	CDS	99765278	99765376	.	+	0	ID=g28471.t2.CDS1;Parent=g28471.t2;
OU744340.1_Gymnosoma_rotundatum_genome_assembly,_chromosome:_5	GeneMark.hmm3	exon	99765278	99765376	0	+	.	ID=g28471.t2.exon1;Parent=g28471.t2;
OU744340.1_Gymnosoma_rotundatum_genome_assembly,_chromosome:_5	GeneMark.hmm3	intron	99765377	99765505	.	+	0	ID=g28471.t2.intron1;Parent=g28471.t2;
OU744340.1_Gymnosoma_rotundatum_genome_assembly,_chromosome:_5	GeneMark.hmm3	CDS	99765506	99765745	.	+	0	ID=g28471.t2.CDS2;Parent=g28471.t2;
OU744340.1_Gymnosoma_rotundatum_genome_assembly,_chromosome:_5	GeneMark.hmm3	exon	99765506	99765745	0	+	.	ID=g28471.t2.exon2;Parent=g28471.t2;
OU744340.1_Gymnosoma_rotundatum_genome_assembly,_chromosome:_5	GeneMark.hmm3	intron	99765746	99765823	.	+	0	ID=g28471.t2.intron2;Parent=g28471.t2;
OU744340.1_Gymnosoma_rotundatum_genome_assembly,_chromosome:_5	GeneMark.hmm3	CDS	99765824	99765988	.	+	0	ID=g28471.t2.CDS3;Parent=g28471.t2;
OU744340.1_Gymnosoma_rotundatum_genome_assembly,_chromosome:_5	GeneMark.hmm3	exon	99765824	99765988	0	+	.	ID=g28471.t2.exon3;Parent=g28471.t2;
OU744340.1_Gymnosoma_rotundatum_genome_assembly,_chromosome:_5	GeneMark.hmm3	stop_codon	99765986	99765988	.	+	0	ID=g28471.t2.stop1;Parent=g28471.t2;
OU744340.1_Gymnosoma_rotundatum_genome_assembly,_chromosome:_5	AUGUSTUS	gene	99771977	99773292	.	-	.	ID=g28472;
OU744340.1_Gymnosoma_rotundatum_genome_assembly,_chromosome:_5	AUGUSTUS	mRNA	99771977	99773292	1	-	.	ID=g28472.t1;Parent=g28472;
OU744340.1_Gymnosoma_rotundatum_genome_assembly,_chromosome:_5	AUGUSTUS	stop_codon	99771977	99771979	.	-	0	ID=g28472.t1.stop1;Parent=g28472.t1;
OU744340.1_Gymnosoma_rotundatum_genome_assembly,_chromosome:_5	AUGUSTUS	CDS	99771977	99772657	1	-	0	ID=g28472.t1.CDS1;Parent=g28472.t1;
OU744340.1_Gymnosoma_rotundatum_genome_assembly,_chromosome:_5	AUGUSTUS	exon	99771977	99772657	.	-	.	ID=g28472.t1.exon1;Parent=g28472.t1;
OU744340.1_Gymnosoma_rotundatum_genome_assembly,_chromosome:_5	AUGUSTUS	intron	99772658	99772715	1	-	.	ID=g28472.t1.intron1;Parent=g28472.t1;
OU744340.1_Gymnosoma_rotundatum_genome_assembly,_chromosome:_5	AUGUSTUS	CDS	99772716	99772972	1	-	2	ID=g28472.t1.CDS2;Parent=g28472.t1;
OU744340.1_Gymnosoma_rotundatum_genome_assembly,_chromosome:_5	AUGUSTUS	exon	99772716	99772972	.	-	.	ID=g28472.t1.exon2;Parent=g28472.t1;
OU744340.1_Gymnosoma_rotundatum_genome_assembly,_chromosome:_5	AUGUSTUS	intron	99772973	99773057	1	-	.	ID=g28472.t1.intron2;Parent=g28472.t1;
OU744340.1_Gymnosoma_rotundatum_genome_assembly,_chromosome:_5	AUGUSTUS	CDS	99773058	99773292	1	-	0	ID=g28472.t1.CDS3;Parent=g28472.t1;
OU744340.1_Gymnosoma_rotundatum_genome_assembly,_chromosome:_5	AUGUSTUS	exon	99773058	99773292	.	-	.	ID=g28472.t1.exon3;Parent=g28472.t1;
OU744340.1_Gymnosoma_rotundatum_genome_assembly,_chromosome:_5	AUGUSTUS	start_codon	99773290	99773292	.	-	0	ID=g28472.t1.start1;Parent=g28472.t1;
OU744340.1_Gymnosoma_rotundatum_genome_assembly,_chromosome:_5	AUGUSTUS	gene	99776843	99778145	.	-	.	ID=g28473;
OU744340.1_Gymnosoma_rotundatum_genome_assembly,_chromosome:_5	AUGUSTUS	mRNA	99776843	99778145	1	-	.	ID=g28473.t1;Parent=g28473;
OU744340.1_Gymnosoma_rotundatum_genome_assembly,_chromosome:_5	AUGUSTUS	stop_codon	99776843	99776845	.	-	0	ID=g28473.t1.stop1;Parent=g28473.t1;
OU744340.1_Gymnosoma_rotundatum_genome_assembly,_chromosome:_5	AUGUSTUS	CDS	99776843	99777523	1	-	0	ID=g28473.t1.CDS1;Parent=g28473.t1;
OU744340.1_Gymnosoma_rotundatum_genome_assembly,_chromosome:_5	AUGUSTUS	exon	99776843	99777523	.	-	.	ID=g28473.t1.exon1;Parent=g28473.t1;
OU744340.1_Gymnosoma_rotundatum_genome_assembly,_chromosome:_5	AUGUSTUS	intron	99777524	99777588	1	-	.	ID=g28473.t1.intron1;Parent=g28473.t1;
OU744340.1_Gymnosoma_rotundatum_genome_assembly,_chromosome:_5	AUGUSTUS	CDS	99777589	99777845	1	-	2	ID=g28473.t1.CDS2;Parent=g28473.t1;
OU744340.1_Gymnosoma_rotundatum_genome_assembly,_chromosome:_5	AUGUSTUS	exon	99777589	99777845	.	-	.	ID=g28473.t1.exon2;Parent=g28473.t1;
OU744340.1_Gymnosoma_rotundatum_genome_assembly,_chromosome:_5	AUGUSTUS	intron	99777846	99777916	1	-	.	ID=g28473.t1.intron2;Parent=g28473.t1;
OU744340.1_Gymnosoma_rotundatum_genome_assembly,_chromosome:_5	AUGUSTUS	CDS	99777917	99778145	1	-	0	ID=g28473.t1.CDS3;Parent=g28473.t1;
OU744340.1_Gymnosoma_rotundatum_genome_assembly,_chromosome:_5	AUGUSTUS	exon	99777917	99778145	.	-	.	ID=g28473.t1.exon3;Parent=g28473.t1;
OU744340.1_Gymnosoma_rotundatum_genome_assembly,_chromosome:_5	AUGUSTUS	start_codon	99778143	99778145	.	-	0	ID=g28473.t1.start1;Parent=g28473.t1;
OU744340.1_Gymnosoma_rotundatum_genome_assembly,_chromosome:_5	AUGUSTUS	gene	99787878	99793063	.	+	.	ID=g28474;
OU744340.1_Gymnosoma_rotundatum_genome_assembly,_chromosome:_5	AUGUSTUS	mRNA	99787878	99793063	0.66	+	.	ID=g28474.t1;Parent=g28474;
OU744340.1_Gymnosoma_rotundatum_genome_assembly,_chromosome:_5	AUGUSTUS	start_codon	99787878	99787880	.	+	0	ID=g28474.t1.start1;Parent=g28474.t1;
OU744340.1_Gymnosoma_rotundatum_genome_assembly,_chromosome:_5	AUGUSTUS	CDS	99787878	99787897	0.66	+	0	ID=g28474.t1.CDS1;Parent=g28474.t1;
OU744340.1_Gymnosoma_rotundatum_genome_assembly,_chromosome:_5	AUGUSTUS	exon	99787878	99787897	.	+	.	ID=g28474.t1.exon1;Parent=g28474.t1;
OU744340.1_Gymnosoma_rotundatum_genome_assembly,_chromosome:_5	AUGUSTUS	intron	99787898	99789058	0.66	+	.	ID=g28474.t1.intron1;Parent=g28474.t1;
OU744340.1_Gymnosoma_rotundatum_genome_assembly,_chromosome:_5	AUGUSTUS	CDS	99789059	99789227	1	+	1	ID=g28474.t1.CDS2;Parent=g28474.t1;
OU744340.1_Gymnosoma_rotundatum_genome_assembly,_chromosome:_5	AUGUSTUS	exon	99789059	99789227	.	+	.	ID=g28474.t1.exon2;Parent=g28474.t1;
OU744340.1_Gymnosoma_rotundatum_genome_assembly,_chromosome:_5	AUGUSTUS	intron	99789228	99789284	1	+	.	ID=g28474.t1.intron2;Parent=g28474.t1;
OU744340.1_Gymnosoma_rotundatum_genome_assembly,_chromosome:_5	AUGUSTUS	CDS	99789285	99789340	1	+	0	ID=g28474.t1.CDS3;Parent=g28474.t1;
OU744340.1_Gymnosoma_rotundatum_genome_assembly,_chromosome:_5	AUGUSTUS	exon	99789285	99789340	.	+	.	ID=g28474.t1.exon3;Parent=g28474.t1;
OU744340.1_Gymnosoma_rotundatum_genome_assembly,_chromosome:_5	AUGUSTUS	intron	99789341	99789415	1	+	.	ID=g28474.t1.intron3;Parent=g28474.t1;
OU744340.1_Gymnosoma_rotundatum_genome_assembly,_chromosome:_5	AUGUSTUS	CDS	99789416	99789574	1	+	1	ID=g28474.t1.CDS4;Parent=g28474.t1;
OU744340.1_Gymnosoma_rotundatum_genome_assembly,_chromosome:_5	AUGUSTUS	exon	99789416	99789574	.	+	.	ID=g28474.t1.exon4;Parent=g28474.t1;
OU744340.1_Gymnosoma_rotundatum_genome_assembly,_chromosome:_5	AUGUSTUS	intron	99789575	99789640	1	+	.	ID=g28474.t1.intron4;Parent=g28474.t1;
OU744340.1_Gymnosoma_rotundatum_genome_assembly,_chromosome:_5	AUGUSTUS	CDS	99789641	99789801	1	+	1	ID=g28474.t1.CDS5;Parent=g28474.t1;
OU744340.1_Gymnosoma_rotundatum_genome_assembly,_chromosome:_5	AUGUSTUS	exon	99789641	99789801	.	+	.	ID=g28474.t1.exon5;Parent=g28474.t1;
OU744340.1_Gymnosoma_rotundatum_genome_assembly,_chromosome:_5	AUGUSTUS	intron	99789802	99789872	1	+	.	ID=g28474.t1.intron5;Parent=g28474.t1;
OU744340.1_Gymnosoma_rotundatum_genome_assembly,_chromosome:_5	AUGUSTUS	CDS	99789873	99790117	1	+	2	ID=g28474.t1.CDS6;Parent=g28474.t1;
OU744340.1_Gymnosoma_rotundatum_genome_assembly,_chromosome:_5	AUGUSTUS	exon	99789873	99790117	.	+	.	ID=g28474.t1.exon6;Parent=g28474.t1;
OU744340.1_Gymnosoma_rotundatum_genome_assembly,_chromosome:_5	AUGUSTUS	intron	99790118	99790181	1	+	.	ID=g28474.t1.intron6;Parent=g28474.t1;
OU744340.1_Gymnosoma_rotundatum_genome_assembly,_chromosome:_5	AUGUSTUS	CDS	99790182	99790803	1	+	0	ID=g28474.t1.CDS7;Parent=g28474.t1;
OU744340.1_Gymnosoma_rotundatum_genome_assembly,_chromosome:_5	AUGUSTUS	exon	99790182	99790803	.	+	.	ID=g28474.t1.exon7;Parent=g28474.t1;
OU744340.1_Gymnosoma_rotundatum_genome_assembly,_chromosome:_5	AUGUSTUS	intron	99790804	99791335	1	+	.	ID=g28474.t1.intron7;Parent=g28474.t1;
OU744340.1_Gymnosoma_rotundatum_genome_assembly,_chromosome:_5	AUGUSTUS	CDS	99791336	99791823	1	+	2	ID=g28474.t1.CDS8;Parent=g28474.t1;
OU744340.1_Gymnosoma_rotundatum_genome_assembly,_chromosome:_5	AUGUSTUS	exon	99791336	99791823	.	+	.	ID=g28474.t1.exon8;Parent=g28474.t1;
OU744340.1_Gymnosoma_rotundatum_genome_assembly,_chromosome:_5	AUGUSTUS	intron	99791824	99792733	1	+	.	ID=g28474.t1.intron8;Parent=g28474.t1;
OU744340.1_Gymnosoma_rotundatum_genome_assembly,_chromosome:_5	AUGUSTUS	CDS	99792734	99793063	1	+	0	ID=g28474.t1.CDS9;Parent=g28474.t1;
OU744340.1_Gymnosoma_rotundatum_genome_assembly,_chromosome:_5	AUGUSTUS	exon	99792734	99793063	.	+	.	ID=g28474.t1.exon9;Parent=g28474.t1;
OU744340.1_Gymnosoma_rotundatum_genome_assembly,_chromosome:_5	AUGUSTUS	stop_codon	99793061	99793063	.	+	0	ID=g28474.t1.stop1;Parent=g28474.t1;
OU744340.1_Gymnosoma_rotundatum_genome_assembly,_chromosome:_5	AUGUSTUS	gene	99809604	99810902	.	-	.	ID=g28475;
OU744340.1_Gymnosoma_rotundatum_genome_assembly,_chromosome:_5	AUGUSTUS	mRNA	99809604	99810902	1	-	.	ID=g28475.t1;Parent=g28475;
OU744340.1_Gymnosoma_rotundatum_genome_assembly,_chromosome:_5	AUGUSTUS	stop_codon	99809604	99809606	.	-	0	ID=g28475.t1.stop1;Parent=g28475.t1;
OU744340.1_Gymnosoma_rotundatum_genome_assembly,_chromosome:_5	AUGUSTUS	CDS	99809604	99810287	1	-	0	ID=g28475.t1.CDS1;Parent=g28475.t1;
OU744340.1_Gymnosoma_rotundatum_genome_assembly,_chromosome:_5	AUGUSTUS	exon	99809604	99810287	.	-	.	ID=g28475.t1.exon1;Parent=g28475.t1;
OU744340.1_Gymnosoma_rotundatum_genome_assembly,_chromosome:_5	AUGUSTUS	intron	99810288	99810343	1	-	.	ID=g28475.t1.intron1;Parent=g28475.t1;
OU744340.1_Gymnosoma_rotundatum_genome_assembly,_chromosome:_5	AUGUSTUS	CDS	99810344	99810600	1	-	2	ID=g28475.t1.CDS2;Parent=g28475.t1;
OU744340.1_Gymnosoma_rotundatum_genome_assembly,_chromosome:_5	AUGUSTUS	exon	99810344	99810600	.	-	.	ID=g28475.t1.exon2;Parent=g28475.t1;
OU744340.1_Gymnosoma_rotundatum_genome_assembly,_chromosome:_5	AUGUSTUS	intron	99810601	99810670	1	-	.	ID=g28475.t1.intron2;Parent=g28475.t1;
OU744340.1_Gymnosoma_rotundatum_genome_assembly,_chromosome:_5	AUGUSTUS	CDS	99810671	99810902	1	-	0	ID=g28475.t1.CDS3;Parent=g28475.t1;
OU744340.1_Gymnosoma_rotundatum_genome_assembly,_chromosome:_5	AUGUSTUS	exon	99810671	99810902	.	-	.	ID=g28475.t1.exon3;Parent=g28475.t1;
OU744340.1_Gymnosoma_rotundatum_genome_assembly,_chromosome:_5	AUGUSTUS	start_codon	99810900	99810902	.	-	0	ID=g28475.t1.start1;Parent=g28475.t1;
OU744340.1_Gymnosoma_rotundatum_genome_assembly,_chromosome:_5	AUGUSTUS	gene	99822244	99823534	.	-	.	ID=g28476;
OU744340.1_Gymnosoma_rotundatum_genome_assembly,_chromosome:_5	AUGUSTUS	mRNA	99822244	99823534	1	-	.	ID=g28476.t1;Parent=g28476;
OU744340.1_Gymnosoma_rotundatum_genome_assembly,_chromosome:_5	AUGUSTUS	stop_codon	99822244	99822246	.	-	0	ID=g28476.t1.stop1;Parent=g28476.t1;
OU744340.1_Gymnosoma_rotundatum_genome_assembly,_chromosome:_5	AUGUSTUS	CDS	99822244	99822930	1	-	0	ID=g28476.t1.CDS1;Parent=g28476.t1;
OU744340.1_Gymnosoma_rotundatum_genome_assembly,_chromosome:_5	AUGUSTUS	exon	99822244	99822930	.	-	.	ID=g28476.t1.exon1;Parent=g28476.t1;
OU744340.1_Gymnosoma_rotundatum_genome_assembly,_chromosome:_5	AUGUSTUS	intron	99822931	99822986	1	-	.	ID=g28476.t1.intron1;Parent=g28476.t1;
OU744340.1_Gymnosoma_rotundatum_genome_assembly,_chromosome:_5	AUGUSTUS	CDS	99822987	99823243	1	-	2	ID=g28476.t1.CDS2;Parent=g28476.t1;
OU744340.1_Gymnosoma_rotundatum_genome_assembly,_chromosome:_5	AUGUSTUS	exon	99822987	99823243	.	-	.	ID=g28476.t1.exon2;Parent=g28476.t1;
OU744340.1_Gymnosoma_rotundatum_genome_assembly,_chromosome:_5	AUGUSTUS	intron	99823244	99823302	1	-	.	ID=g28476.t1.intron2;Parent=g28476.t1;
OU744340.1_Gymnosoma_rotundatum_genome_assembly,_chromosome:_5	AUGUSTUS	CDS	99823303	99823534	1	-	0	ID=g28476.t1.CDS3;Parent=g28476.t1;
OU744340.1_Gymnosoma_rotundatum_genome_assembly,_chromosome:_5	AUGUSTUS	exon	99823303	99823534	.	-	.	ID=g28476.t1.exon3;Parent=g28476.t1;
OU744340.1_Gymnosoma_rotundatum_genome_assembly,_chromosome:_5	AUGUSTUS	start_codon	99823532	99823534	.	-	0	ID=g28476.t1.start1;Parent=g28476.t1;
OU744340.1_Gymnosoma_rotundatum_genome_assembly,_chromosome:_5	AUGUSTUS	gene	99846964	99854513	.	+	.	ID=g28477;
OU744340.1_Gymnosoma_rotundatum_genome_assembly,_chromosome:_5	AUGUSTUS	mRNA	99846964	99854513	1	+	.	ID=g28477.t1;Parent=g28477;
OU744340.1_Gymnosoma_rotundatum_genome_assembly,_chromosome:_5	AUGUSTUS	start_codon	99846964	99846966	.	+	0	ID=g28477.t1.start1;Parent=g28477.t1;
OU744340.1_Gymnosoma_rotundatum_genome_assembly,_chromosome:_5	AUGUSTUS	CDS	99846964	99847066	1	+	0	ID=g28477.t1.CDS1;Parent=g28477.t1;
OU744340.1_Gymnosoma_rotundatum_genome_assembly,_chromosome:_5	AUGUSTUS	exon	99846964	99847066	.	+	.	ID=g28477.t1.exon1;Parent=g28477.t1;
OU744340.1_Gymnosoma_rotundatum_genome_assembly,_chromosome:_5	AUGUSTUS	intron	99847067	99852823	1	+	.	ID=g28477.t1.intron1;Parent=g28477.t1;
OU744340.1_Gymnosoma_rotundatum_genome_assembly,_chromosome:_5	AUGUSTUS	CDS	99852824	99852987	1	+	2	ID=g28477.t1.CDS2;Parent=g28477.t1;
OU744340.1_Gymnosoma_rotundatum_genome_assembly,_chromosome:_5	AUGUSTUS	exon	99852824	99852987	.	+	.	ID=g28477.t1.exon2;Parent=g28477.t1;
OU744340.1_Gymnosoma_rotundatum_genome_assembly,_chromosome:_5	AUGUSTUS	intron	99852988	99853043	1	+	.	ID=g28477.t1.intron2;Parent=g28477.t1;
OU744340.1_Gymnosoma_rotundatum_genome_assembly,_chromosome:_5	AUGUSTUS	CDS	99853044	99853178	1	+	0	ID=g28477.t1.CDS3;Parent=g28477.t1;
OU744340.1_Gymnosoma_rotundatum_genome_assembly,_chromosome:_5	AUGUSTUS	exon	99853044	99853178	.	+	.	ID=g28477.t1.exon3;Parent=g28477.t1;
OU744340.1_Gymnosoma_rotundatum_genome_assembly,_chromosome:_5	AUGUSTUS	intron	99853179	99853988	1	+	.	ID=g28477.t1.intron3;Parent=g28477.t1;
OU744340.1_Gymnosoma_rotundatum_genome_assembly,_chromosome:_5	AUGUSTUS	CDS	99853989	99854513	1	+	0	ID=g28477.t1.CDS4;Parent=g28477.t1;
OU744340.1_Gymnosoma_rotundatum_genome_assembly,_chromosome:_5	AUGUSTUS	exon	99853989	99854513	.	+	.	ID=g28477.t1.exon4;Parent=g28477.t1;
OU744340.1_Gymnosoma_rotundatum_genome_assembly,_chromosome:_5	AUGUSTUS	stop_codon	99854511	99854513	.	+	0	ID=g28477.t1.stop1;Parent=g28477.t1;
OU744340.1_Gymnosoma_rotundatum_genome_assembly,_chromosome:_5	AUGUSTUS	gene	99860574	99869425	.	+	.	ID=g28478;
OU744340.1_Gymnosoma_rotundatum_genome_assembly,_chromosome:_5	AUGUSTUS	mRNA	99860574	99869425	1	+	.	ID=g28478.t1;Parent=g28478;
OU744340.1_Gymnosoma_rotundatum_genome_assembly,_chromosome:_5	AUGUSTUS	start_codon	99860574	99860576	.	+	0	ID=g28478.t1.start1;Parent=g28478.t1;
OU744340.1_Gymnosoma_rotundatum_genome_assembly,_chromosome:_5	AUGUSTUS	CDS	99860574	99860670	1	+	0	ID=g28478.t1.CDS1;Parent=g28478.t1;
OU744340.1_Gymnosoma_rotundatum_genome_assembly,_chromosome:_5	AUGUSTUS	exon	99860574	99860670	.	+	.	ID=g28478.t1.exon1;Parent=g28478.t1;
OU744340.1_Gymnosoma_rotundatum_genome_assembly,_chromosome:_5	AUGUSTUS	intron	99860671	99860743	1	+	.	ID=g28478.t1.intron1;Parent=g28478.t1;
OU744340.1_Gymnosoma_rotundatum_genome_assembly,_chromosome:_5	AUGUSTUS	CDS	99860744	99860907	1	+	2	ID=g28478.t1.CDS2;Parent=g28478.t1;
OU744340.1_Gymnosoma_rotundatum_genome_assembly,_chromosome:_5	AUGUSTUS	exon	99860744	99860907	.	+	.	ID=g28478.t1.exon2;Parent=g28478.t1;
OU744340.1_Gymnosoma_rotundatum_genome_assembly,_chromosome:_5	AUGUSTUS	intron	99860908	99868696	1	+	.	ID=g28478.t1.intron2;Parent=g28478.t1;
OU744340.1_Gymnosoma_rotundatum_genome_assembly,_chromosome:_5	AUGUSTUS	CDS	99868697	99868831	1	+	0	ID=g28478.t1.CDS3;Parent=g28478.t1;
OU744340.1_Gymnosoma_rotundatum_genome_assembly,_chromosome:_5	AUGUSTUS	exon	99868697	99868831	.	+	.	ID=g28478.t1.exon3;Parent=g28478.t1;
OU744340.1_Gymnosoma_rotundatum_genome_assembly,_chromosome:_5	AUGUSTUS	intron	99868832	99868897	1	+	.	ID=g28478.t1.intron3;Parent=g28478.t1;
OU744340.1_Gymnosoma_rotundatum_genome_assembly,_chromosome:_5	AUGUSTUS	CDS	99868898	99869425	1	+	0	ID=g28478.t1.CDS4;Parent=g28478.t1;
OU744340.1_Gymnosoma_rotundatum_genome_assembly,_chromosome:_5	AUGUSTUS	exon	99868898	99869425	.	+	.	ID=g28478.t1.exon4;Parent=g28478.t1;
OU744340.1_Gymnosoma_rotundatum_genome_assembly,_chromosome:_5	AUGUSTUS	stop_codon	99869423	99869425	.	+	0	ID=g28478.t1.stop1;Parent=g28478.t1;
OU744340.1_Gymnosoma_rotundatum_genome_assembly,_chromosome:_5	AUGUSTUS	gene	99869476	99870584	.	-	.	ID=g28479;
OU744340.1_Gymnosoma_rotundatum_genome_assembly,_chromosome:_5	AUGUSTUS	mRNA	99869476	99870584	1	-	.	ID=g28479.t1;Parent=g28479;
OU744340.1_Gymnosoma_rotundatum_genome_assembly,_chromosome:_5	AUGUSTUS	stop_codon	99869476	99869478	.	-	0	ID=g28479.t1.stop1;Parent=g28479.t1;
OU744340.1_Gymnosoma_rotundatum_genome_assembly,_chromosome:_5	AUGUSTUS	CDS	99869476	99870015	1	-	0	ID=g28479.t1.CDS1;Parent=g28479.t1;
OU744340.1_Gymnosoma_rotundatum_genome_assembly,_chromosome:_5	AUGUSTUS	exon	99869476	99870015	.	-	.	ID=g28479.t1.exon1;Parent=g28479.t1;
OU744340.1_Gymnosoma_rotundatum_genome_assembly,_chromosome:_5	AUGUSTUS	intron	99870016	99870080	1	-	.	ID=g28479.t1.intron1;Parent=g28479.t1;
OU744340.1_Gymnosoma_rotundatum_genome_assembly,_chromosome:_5	AUGUSTUS	CDS	99870081	99870215	1	-	0	ID=g28479.t1.CDS2;Parent=g28479.t1;
OU744340.1_Gymnosoma_rotundatum_genome_assembly,_chromosome:_5	AUGUSTUS	exon	99870081	99870215	.	-	.	ID=g28479.t1.exon2;Parent=g28479.t1;
OU744340.1_Gymnosoma_rotundatum_genome_assembly,_chromosome:_5	AUGUSTUS	intron	99870216	99870272	1	-	.	ID=g28479.t1.intron2;Parent=g28479.t1;
OU744340.1_Gymnosoma_rotundatum_genome_assembly,_chromosome:_5	AUGUSTUS	CDS	99870273	99870433	1	-	2	ID=g28479.t1.CDS3;Parent=g28479.t1;
OU744340.1_Gymnosoma_rotundatum_genome_assembly,_chromosome:_5	AUGUSTUS	exon	99870273	99870433	.	-	.	ID=g28479.t1.exon3;Parent=g28479.t1;
OU744340.1_Gymnosoma_rotundatum_genome_assembly,_chromosome:_5	AUGUSTUS	intron	99870434	99870496	1	-	.	ID=g28479.t1.intron3;Parent=g28479.t1;
OU744340.1_Gymnosoma_rotundatum_genome_assembly,_chromosome:_5	AUGUSTUS	CDS	99870497	99870584	1	-	0	ID=g28479.t1.CDS4;Parent=g28479.t1;
OU744340.1_Gymnosoma_rotundatum_genome_assembly,_chromosome:_5	AUGUSTUS	exon	99870497	99870584	.	-	.	ID=g28479.t1.exon4;Parent=g28479.t1;
OU744340.1_Gymnosoma_rotundatum_genome_assembly,_chromosome:_5	AUGUSTUS	start_codon	99870582	99870584	.	-	0	ID=g28479.t1.start1;Parent=g28479.t1;
OU744340.1_Gymnosoma_rotundatum_genome_assembly,_chromosome:_5	AUGUSTUS	gene	100008302	100013059	.	+	.	ID=g28480;
OU744340.1_Gymnosoma_rotundatum_genome_assembly,_chromosome:_5	AUGUSTUS	mRNA	100008302	100013059	0.89	+	.	ID=g28480.t1;Parent=g28480;
OU744340.1_Gymnosoma_rotundatum_genome_assembly,_chromosome:_5	AUGUSTUS	start_codon	100008302	100008304	.	+	0	ID=g28480.t1.start1;Parent=g28480.t1;
OU744340.1_Gymnosoma_rotundatum_genome_assembly,_chromosome:_5	AUGUSTUS	CDS	100008302	100008325	0.89	+	0	ID=g28480.t1.CDS1;Parent=g28480.t1;
OU744340.1_Gymnosoma_rotundatum_genome_assembly,_chromosome:_5	AUGUSTUS	exon	100008302	100008325	.	+	.	ID=g28480.t1.exon1;Parent=g28480.t1;
OU744340.1_Gymnosoma_rotundatum_genome_assembly,_chromosome:_5	AUGUSTUS	intron	100008326	100012467	0.89	+	.	ID=g28480.t1.intron1;Parent=g28480.t1;
OU744340.1_Gymnosoma_rotundatum_genome_assembly,_chromosome:_5	AUGUSTUS	CDS	100012468	100012620	1	+	0	ID=g28480.t1.CDS2;Parent=g28480.t1;
OU744340.1_Gymnosoma_rotundatum_genome_assembly,_chromosome:_5	AUGUSTUS	exon	100012468	100012620	.	+	.	ID=g28480.t1.exon2;Parent=g28480.t1;
OU744340.1_Gymnosoma_rotundatum_genome_assembly,_chromosome:_5	AUGUSTUS	intron	100012621	100012680	1	+	.	ID=g28480.t1.intron2;Parent=g28480.t1;
OU744340.1_Gymnosoma_rotundatum_genome_assembly,_chromosome:_5	AUGUSTUS	CDS	100012681	100012839	1	+	0	ID=g28480.t1.CDS3;Parent=g28480.t1;
OU744340.1_Gymnosoma_rotundatum_genome_assembly,_chromosome:_5	AUGUSTUS	exon	100012681	100012839	.	+	.	ID=g28480.t1.exon3;Parent=g28480.t1;
OU744340.1_Gymnosoma_rotundatum_genome_assembly,_chromosome:_5	AUGUSTUS	intron	100012840	100012906	1	+	.	ID=g28480.t1.intron3;Parent=g28480.t1;
OU744340.1_Gymnosoma_rotundatum_genome_assembly,_chromosome:_5	AUGUSTUS	CDS	100012907	100013059	1	+	0	ID=g28480.t1.CDS4;Parent=g28480.t1;
OU744340.1_Gymnosoma_rotundatum_genome_assembly,_chromosome:_5	AUGUSTUS	exon	100012907	100013059	.	+	.	ID=g28480.t1.exon4;Parent=g28480.t1;
OU744340.1_Gymnosoma_rotundatum_genome_assembly,_chromosome:_5	AUGUSTUS	stop_codon	100013057	100013059	.	+	0	ID=g28480.t1.stop1;Parent=g28480.t1;
OU744340.1_Gymnosoma_rotundatum_genome_assembly,_chromosome:_5	AUGUSTUS	gene	100031460	100037297	.	-	.	ID=g28481;
OU744340.1_Gymnosoma_rotundatum_genome_assembly,_chromosome:_5	AUGUSTUS	mRNA	100031460	100037297	0.65	-	.	ID=g28481.t1;Parent=g28481;
OU744340.1_Gymnosoma_rotundatum_genome_assembly,_chromosome:_5	AUGUSTUS	stop_codon	100031460	100031462	.	-	0	ID=g28481.t1.stop1;Parent=g28481.t1;
OU744340.1_Gymnosoma_rotundatum_genome_assembly,_chromosome:_5	AUGUSTUS	CDS	100031460	100033222	1	-	2	ID=g28481.t1.CDS1;Parent=g28481.t1;
OU744340.1_Gymnosoma_rotundatum_genome_assembly,_chromosome:_5	AUGUSTUS	exon	100031460	100033222	.	-	.	ID=g28481.t1.exon1;Parent=g28481.t1;
OU744340.1_Gymnosoma_rotundatum_genome_assembly,_chromosome:_5	AUGUSTUS	intron	100033223	100033302	1	-	.	ID=g28481.t1.intron1;Parent=g28481.t1;
OU744340.1_Gymnosoma_rotundatum_genome_assembly,_chromosome:_5	AUGUSTUS	CDS	100033303	100033545	0.95	-	2	ID=g28481.t1.CDS2;Parent=g28481.t1;
OU744340.1_Gymnosoma_rotundatum_genome_assembly,_chromosome:_5	AUGUSTUS	exon	100033303	100033545	.	-	.	ID=g28481.t1.exon2;Parent=g28481.t1;
OU744340.1_Gymnosoma_rotundatum_genome_assembly,_chromosome:_5	AUGUSTUS	intron	100033546	100033611	0.91	-	.	ID=g28481.t1.intron2;Parent=g28481.t1;
OU744340.1_Gymnosoma_rotundatum_genome_assembly,_chromosome:_5	AUGUSTUS	CDS	100033612	100034121	0.67	-	2	ID=g28481.t1.CDS3;Parent=g28481.t1;
OU744340.1_Gymnosoma_rotundatum_genome_assembly,_chromosome:_5	AUGUSTUS	exon	100033612	100034121	.	-	.	ID=g28481.t1.exon3;Parent=g28481.t1;
OU744340.1_Gymnosoma_rotundatum_genome_assembly,_chromosome:_5	AUGUSTUS	intron	100034122	100034193	0.72	-	.	ID=g28481.t1.intron3;Parent=g28481.t1;
OU744340.1_Gymnosoma_rotundatum_genome_assembly,_chromosome:_5	AUGUSTUS	CDS	100034194	100034436	1	-	2	ID=g28481.t1.CDS4;Parent=g28481.t1;
OU744340.1_Gymnosoma_rotundatum_genome_assembly,_chromosome:_5	AUGUSTUS	exon	100034194	100034436	.	-	.	ID=g28481.t1.exon4;Parent=g28481.t1;
OU744340.1_Gymnosoma_rotundatum_genome_assembly,_chromosome:_5	AUGUSTUS	intron	100034437	100034502	1	-	.	ID=g28481.t1.intron4;Parent=g28481.t1;
OU744340.1_Gymnosoma_rotundatum_genome_assembly,_chromosome:_5	AUGUSTUS	CDS	100034503	100036825	1	-	0	ID=g28481.t1.CDS5;Parent=g28481.t1;
OU744340.1_Gymnosoma_rotundatum_genome_assembly,_chromosome:_5	AUGUSTUS	exon	100034503	100036825	.	-	.	ID=g28481.t1.exon5;Parent=g28481.t1;
OU744340.1_Gymnosoma_rotundatum_genome_assembly,_chromosome:_5	AUGUSTUS	intron	100036826	100037255	1	-	.	ID=g28481.t1.intron5;Parent=g28481.t1;
OU744340.1_Gymnosoma_rotundatum_genome_assembly,_chromosome:_5	AUGUSTUS	CDS	100037256	100037297	1	-	0	ID=g28481.t1.CDS6;Parent=g28481.t1;
OU744340.1_Gymnosoma_rotundatum_genome_assembly,_chromosome:_5	AUGUSTUS	exon	100037256	100037297	.	-	.	ID=g28481.t1.exon6;Parent=g28481.t1;
OU744340.1_Gymnosoma_rotundatum_genome_assembly,_chromosome:_5	AUGUSTUS	start_codon	100037295	100037297	.	-	0	ID=g28481.t1.start1;Parent=g28481.t1;
OU744340.1_Gymnosoma_rotundatum_genome_assembly,_chromosome:_5	AUGUSTUS	gene	100197999	100199229	.	+	.	ID=g28482;
OU744340.1_Gymnosoma_rotundatum_genome_assembly,_chromosome:_5	AUGUSTUS	mRNA	100197999	100199229	0.33	+	.	ID=g28482.t1;Parent=g28482;
OU744340.1_Gymnosoma_rotundatum_genome_assembly,_chromosome:_5	AUGUSTUS	start_codon	100197999	100198001	.	+	0	ID=g28482.t1.start1;Parent=g28482.t1;
OU744340.1_Gymnosoma_rotundatum_genome_assembly,_chromosome:_5	AUGUSTUS	CDS	100197999	100198134	0.39	+	0	ID=g28482.t1.CDS1;Parent=g28482.t1;
OU744340.1_Gymnosoma_rotundatum_genome_assembly,_chromosome:_5	AUGUSTUS	exon	100197999	100198134	.	+	.	ID=g28482.t1.exon1;Parent=g28482.t1;
OU744340.1_Gymnosoma_rotundatum_genome_assembly,_chromosome:_5	AUGUSTUS	intron	100198135	100198609	0.8	+	.	ID=g28482.t1.intron1;Parent=g28482.t1;
OU744340.1_Gymnosoma_rotundatum_genome_assembly,_chromosome:_5	AUGUSTUS	CDS	100198610	100199229	0.77	+	2	ID=g28482.t1.CDS2;Parent=g28482.t1;
OU744340.1_Gymnosoma_rotundatum_genome_assembly,_chromosome:_5	AUGUSTUS	exon	100198610	100199229	.	+	.	ID=g28482.t1.exon2;Parent=g28482.t1;
OU744340.1_Gymnosoma_rotundatum_genome_assembly,_chromosome:_5	AUGUSTUS	stop_codon	100199227	100199229	.	+	0	ID=g28482.t1.stop1;Parent=g28482.t1;
OU744340.1_Gymnosoma_rotundatum_genome_assembly,_chromosome:_5	AUGUSTUS	gene	100207135	100210513	.	-	.	ID=g28483;
OU744340.1_Gymnosoma_rotundatum_genome_assembly,_chromosome:_5	AUGUSTUS	mRNA	100207135	100210513	1	-	.	ID=g28483.t1;Parent=g28483;
OU744340.1_Gymnosoma_rotundatum_genome_assembly,_chromosome:_5	AUGUSTUS	stop_codon	100207135	100207137	.	-	0	ID=g28483.t1.stop1;Parent=g28483.t1;
OU744340.1_Gymnosoma_rotundatum_genome_assembly,_chromosome:_5	AUGUSTUS	CDS	100207135	100207431	1	-	0	ID=g28483.t1.CDS1;Parent=g28483.t1;
OU744340.1_Gymnosoma_rotundatum_genome_assembly,_chromosome:_5	AUGUSTUS	exon	100207135	100207431	.	-	.	ID=g28483.t1.exon1;Parent=g28483.t1;
OU744340.1_Gymnosoma_rotundatum_genome_assembly,_chromosome:_5	AUGUSTUS	intron	100207432	100207485	1	-	.	ID=g28483.t1.intron1;Parent=g28483.t1;
OU744340.1_Gymnosoma_rotundatum_genome_assembly,_chromosome:_5	AUGUSTUS	CDS	100207486	100207854	1	-	0	ID=g28483.t1.CDS2;Parent=g28483.t1;
OU744340.1_Gymnosoma_rotundatum_genome_assembly,_chromosome:_5	AUGUSTUS	exon	100207486	100207854	.	-	.	ID=g28483.t1.exon2;Parent=g28483.t1;
OU744340.1_Gymnosoma_rotundatum_genome_assembly,_chromosome:_5	AUGUSTUS	intron	100207855	100210081	1	-	.	ID=g28483.t1.intron2;Parent=g28483.t1;
OU744340.1_Gymnosoma_rotundatum_genome_assembly,_chromosome:_5	AUGUSTUS	CDS	100210082	100210307	1	-	1	ID=g28483.t1.CDS3;Parent=g28483.t1;
OU744340.1_Gymnosoma_rotundatum_genome_assembly,_chromosome:_5	AUGUSTUS	exon	100210082	100210307	.	-	.	ID=g28483.t1.exon3;Parent=g28483.t1;
OU744340.1_Gymnosoma_rotundatum_genome_assembly,_chromosome:_5	AUGUSTUS	intron	100210308	100210433	1	-	.	ID=g28483.t1.intron3;Parent=g28483.t1;
OU744340.1_Gymnosoma_rotundatum_genome_assembly,_chromosome:_5	AUGUSTUS	CDS	100210434	100210513	1	-	0	ID=g28483.t1.CDS4;Parent=g28483.t1;
OU744340.1_Gymnosoma_rotundatum_genome_assembly,_chromosome:_5	AUGUSTUS	exon	100210434	100210513	.	-	.	ID=g28483.t1.exon4;Parent=g28483.t1;
OU744340.1_Gymnosoma_rotundatum_genome_assembly,_chromosome:_5	AUGUSTUS	start_codon	100210511	100210513	.	-	0	ID=g28483.t1.start1;Parent=g28483.t1;
OU744340.1_Gymnosoma_rotundatum_genome_assembly,_chromosome:_5	AUGUSTUS	gene	100583195	100584011	.	-	.	ID=g28484;
OU744340.1_Gymnosoma_rotundatum_genome_assembly,_chromosome:_5	AUGUSTUS	mRNA	100583195	100584011	0.66	-	.	ID=g28484.t1;Parent=g28484;
OU744340.1_Gymnosoma_rotundatum_genome_assembly,_chromosome:_5	AUGUSTUS	stop_codon	100583195	100583197	.	-	0	ID=g28484.t1.stop1;Parent=g28484.t1;
OU744340.1_Gymnosoma_rotundatum_genome_assembly,_chromosome:_5	AUGUSTUS	CDS	100583195	100583814	0.99	-	2	ID=g28484.t1.CDS1;Parent=g28484.t1;
OU744340.1_Gymnosoma_rotundatum_genome_assembly,_chromosome:_5	AUGUSTUS	exon	100583195	100583814	.	-	.	ID=g28484.t1.exon1;Parent=g28484.t1;
OU744340.1_Gymnosoma_rotundatum_genome_assembly,_chromosome:_5	AUGUSTUS	intron	100583815	100583869	0.66	-	.	ID=g28484.t1.intron1;Parent=g28484.t1;
OU744340.1_Gymnosoma_rotundatum_genome_assembly,_chromosome:_5	AUGUSTUS	CDS	100583870	100584011	0.67	-	0	ID=g28484.t1.CDS2;Parent=g28484.t1;
OU744340.1_Gymnosoma_rotundatum_genome_assembly,_chromosome:_5	AUGUSTUS	exon	100583870	100584011	.	-	.	ID=g28484.t1.exon2;Parent=g28484.t1;
OU744340.1_Gymnosoma_rotundatum_genome_assembly,_chromosome:_5	AUGUSTUS	start_codon	100584009	100584011	.	-	0	ID=g28484.t1.start1;Parent=g28484.t1;
OU744340.1_Gymnosoma_rotundatum_genome_assembly,_chromosome:_5	AUGUSTUS	gene	100653685	100664492	.	+	.	ID=g28485;
OU744340.1_Gymnosoma_rotundatum_genome_assembly,_chromosome:_5	AUGUSTUS	mRNA	100653685	100664492	0.77	+	.	ID=g28485.t1;Parent=g28485;
OU744340.1_Gymnosoma_rotundatum_genome_assembly,_chromosome:_5	AUGUSTUS	start_codon	100653685	100653687	.	+	0	ID=g28485.t1.start1;Parent=g28485.t1;
OU744340.1_Gymnosoma_rotundatum_genome_assembly,_chromosome:_5	AUGUSTUS	CDS	100653685	100653919	1	+	0	ID=g28485.t1.CDS1;Parent=g28485.t1;
OU744340.1_Gymnosoma_rotundatum_genome_assembly,_chromosome:_5	AUGUSTUS	exon	100653685	100653919	.	+	.	ID=g28485.t1.exon1;Parent=g28485.t1;
OU744340.1_Gymnosoma_rotundatum_genome_assembly,_chromosome:_5	AUGUSTUS	intron	100653920	100663491	1	+	.	ID=g28485.t1.intron1;Parent=g28485.t1;
OU744340.1_Gymnosoma_rotundatum_genome_assembly,_chromosome:_5	AUGUSTUS	CDS	100663492	100664492	0.77	+	2	ID=g28485.t1.CDS2;Parent=g28485.t1;
OU744340.1_Gymnosoma_rotundatum_genome_assembly,_chromosome:_5	AUGUSTUS	exon	100663492	100664492	.	+	.	ID=g28485.t1.exon2;Parent=g28485.t1;
OU744340.1_Gymnosoma_rotundatum_genome_assembly,_chromosome:_5	AUGUSTUS	stop_codon	100664490	100664492	.	+	0	ID=g28485.t1.stop1;Parent=g28485.t1;
OU744340.1_Gymnosoma_rotundatum_genome_assembly,_chromosome:_5	AUGUSTUS	gene	100911877	100913657	.	-	.	ID=g28486;
OU744340.1_Gymnosoma_rotundatum_genome_assembly,_chromosome:_5	AUGUSTUS	mRNA	100911877	100913657	0.96	-	.	ID=g28486.t1;Parent=g28486;
OU744340.1_Gymnosoma_rotundatum_genome_assembly,_chromosome:_5	AUGUSTUS	stop_codon	100911877	100911879	.	-	0	ID=g28486.t1.stop1;Parent=g28486.t1;
OU744340.1_Gymnosoma_rotundatum_genome_assembly,_chromosome:_5	AUGUSTUS	CDS	100911877	100911912	1	-	0	ID=g28486.t1.CDS1;Parent=g28486.t1;
OU744340.1_Gymnosoma_rotundatum_genome_assembly,_chromosome:_5	AUGUSTUS	exon	100911877	100911912	.	-	.	ID=g28486.t1.exon1;Parent=g28486.t1;
OU744340.1_Gymnosoma_rotundatum_genome_assembly,_chromosome:_5	AUGUSTUS	intron	100911913	100911977	0.96	-	.	ID=g28486.t1.intron1;Parent=g28486.t1;
OU744340.1_Gymnosoma_rotundatum_genome_assembly,_chromosome:_5	AUGUSTUS	CDS	100911978	100913657	0.96	-	0	ID=g28486.t1.CDS2;Parent=g28486.t1;
OU744340.1_Gymnosoma_rotundatum_genome_assembly,_chromosome:_5	AUGUSTUS	exon	100911978	100913657	.	-	.	ID=g28486.t1.exon2;Parent=g28486.t1;
OU744340.1_Gymnosoma_rotundatum_genome_assembly,_chromosome:_5	AUGUSTUS	start_codon	100913655	100913657	.	-	0	ID=g28486.t1.start1;Parent=g28486.t1;
OU744340.1_Gymnosoma_rotundatum_genome_assembly,_chromosome:_5	AUGUSTUS	gene	100963456	100963843	.	+	.	ID=g28487;
OU744340.1_Gymnosoma_rotundatum_genome_assembly,_chromosome:_5	AUGUSTUS	mRNA	100963456	100963843	0.75	+	.	ID=g28487.t1;Parent=g28487;
OU744340.1_Gymnosoma_rotundatum_genome_assembly,_chromosome:_5	AUGUSTUS	start_codon	100963456	100963458	.	+	0	ID=g28487.t1.start1;Parent=g28487.t1;
OU744340.1_Gymnosoma_rotundatum_genome_assembly,_chromosome:_5	AUGUSTUS	CDS	100963456	100963712	1	+	0	ID=g28487.t1.CDS1;Parent=g28487.t1;
OU744340.1_Gymnosoma_rotundatum_genome_assembly,_chromosome:_5	AUGUSTUS	exon	100963456	100963712	.	+	.	ID=g28487.t1.exon1;Parent=g28487.t1;
OU744340.1_Gymnosoma_rotundatum_genome_assembly,_chromosome:_5	AUGUSTUS	intron	100963713	100963803	0.75	+	.	ID=g28487.t1.intron1;Parent=g28487.t1;
OU744340.1_Gymnosoma_rotundatum_genome_assembly,_chromosome:_5	AUGUSTUS	CDS	100963804	100963843	0.75	+	1	ID=g28487.t1.CDS2;Parent=g28487.t1;
OU744340.1_Gymnosoma_rotundatum_genome_assembly,_chromosome:_5	AUGUSTUS	exon	100963804	100963843	.	+	.	ID=g28487.t1.exon2;Parent=g28487.t1;
OU744340.1_Gymnosoma_rotundatum_genome_assembly,_chromosome:_5	AUGUSTUS	stop_codon	100963841	100963843	.	+	0	ID=g28487.t1.stop1;Parent=g28487.t1;
OU744340.1_Gymnosoma_rotundatum_genome_assembly,_chromosome:_5	AUGUSTUS	gene	101048047	101106489	.	+	.	ID=g28488;
OU744340.1_Gymnosoma_rotundatum_genome_assembly,_chromosome:_5	AUGUSTUS	mRNA	101048047	101106489	0.92	+	.	ID=g28488.t1;Parent=g28488;
OU744340.1_Gymnosoma_rotundatum_genome_assembly,_chromosome:_5	AUGUSTUS	start_codon	101048047	101048049	.	+	0	ID=g28488.t1.start1;Parent=g28488.t1;
OU744340.1_Gymnosoma_rotundatum_genome_assembly,_chromosome:_5	AUGUSTUS	CDS	101048047	101049340	0.98	+	0	ID=g28488.t1.CDS1;Parent=g28488.t1;
OU744340.1_Gymnosoma_rotundatum_genome_assembly,_chromosome:_5	AUGUSTUS	exon	101048047	101049340	.	+	.	ID=g28488.t1.exon1;Parent=g28488.t1;
OU744340.1_Gymnosoma_rotundatum_genome_assembly,_chromosome:_5	AUGUSTUS	intron	101049341	101050847	1	+	.	ID=g28488.t1.intron1;Parent=g28488.t1;
OU744340.1_Gymnosoma_rotundatum_genome_assembly,_chromosome:_5	AUGUSTUS	CDS	101050848	101051042	1	+	2	ID=g28488.t1.CDS2;Parent=g28488.t1;
OU744340.1_Gymnosoma_rotundatum_genome_assembly,_chromosome:_5	AUGUSTUS	exon	101050848	101051042	.	+	.	ID=g28488.t1.exon2;Parent=g28488.t1;
OU744340.1_Gymnosoma_rotundatum_genome_assembly,_chromosome:_5	AUGUSTUS	intron	101051043	101055148	1	+	.	ID=g28488.t1.intron2;Parent=g28488.t1;
OU744340.1_Gymnosoma_rotundatum_genome_assembly,_chromosome:_5	AUGUSTUS	CDS	101055149	101055358	1	+	2	ID=g28488.t1.CDS3;Parent=g28488.t1;
OU744340.1_Gymnosoma_rotundatum_genome_assembly,_chromosome:_5	AUGUSTUS	exon	101055149	101055358	.	+	.	ID=g28488.t1.exon3;Parent=g28488.t1;
OU744340.1_Gymnosoma_rotundatum_genome_assembly,_chromosome:_5	AUGUSTUS	intron	101055359	101081736	1	+	.	ID=g28488.t1.intron3;Parent=g28488.t1;
OU744340.1_Gymnosoma_rotundatum_genome_assembly,_chromosome:_5	AUGUSTUS	CDS	101081737	101081922	1	+	2	ID=g28488.t1.CDS4;Parent=g28488.t1;
OU744340.1_Gymnosoma_rotundatum_genome_assembly,_chromosome:_5	AUGUSTUS	exon	101081737	101081922	.	+	.	ID=g28488.t1.exon4;Parent=g28488.t1;
OU744340.1_Gymnosoma_rotundatum_genome_assembly,_chromosome:_5	AUGUSTUS	intron	101081923	101093011	1	+	.	ID=g28488.t1.intron4;Parent=g28488.t1;
OU744340.1_Gymnosoma_rotundatum_genome_assembly,_chromosome:_5	AUGUSTUS	CDS	101093012	101093158	1	+	2	ID=g28488.t1.CDS5;Parent=g28488.t1;
OU744340.1_Gymnosoma_rotundatum_genome_assembly,_chromosome:_5	AUGUSTUS	exon	101093012	101093158	.	+	.	ID=g28488.t1.exon5;Parent=g28488.t1;
OU744340.1_Gymnosoma_rotundatum_genome_assembly,_chromosome:_5	AUGUSTUS	intron	101093159	101106277	1	+	.	ID=g28488.t1.intron5;Parent=g28488.t1;
OU744340.1_Gymnosoma_rotundatum_genome_assembly,_chromosome:_5	AUGUSTUS	CDS	101106278	101106489	0.94	+	2	ID=g28488.t1.CDS6;Parent=g28488.t1;
OU744340.1_Gymnosoma_rotundatum_genome_assembly,_chromosome:_5	AUGUSTUS	exon	101106278	101106489	.	+	.	ID=g28488.t1.exon6;Parent=g28488.t1;
OU744340.1_Gymnosoma_rotundatum_genome_assembly,_chromosome:_5	AUGUSTUS	stop_codon	101106487	101106489	.	+	0	ID=g28488.t1.stop1;Parent=g28488.t1;
OU744340.1_Gymnosoma_rotundatum_genome_assembly,_chromosome:_5	AUGUSTUS	gene	101175112	101229776	.	+	.	ID=g28489;
OU744340.1_Gymnosoma_rotundatum_genome_assembly,_chromosome:_5	AUGUSTUS	mRNA	101175112	101229776	0.48	+	.	ID=g28489.t1;Parent=g28489;
OU744340.1_Gymnosoma_rotundatum_genome_assembly,_chromosome:_5	AUGUSTUS	start_codon	101175112	101175114	.	+	0	ID=g28489.t1.start1;Parent=g28489.t1;
OU744340.1_Gymnosoma_rotundatum_genome_assembly,_chromosome:_5	AUGUSTUS	CDS	101175112	101175218	0.48	+	0	ID=g28489.t1.CDS1;Parent=g28489.t1;
OU744340.1_Gymnosoma_rotundatum_genome_assembly,_chromosome:_5	AUGUSTUS	exon	101175112	101175218	.	+	.	ID=g28489.t1.exon1;Parent=g28489.t1;
OU744340.1_Gymnosoma_rotundatum_genome_assembly,_chromosome:_5	AUGUSTUS	intron	101175219	101186890	1	+	.	ID=g28489.t1.intron1;Parent=g28489.t1;
OU744340.1_Gymnosoma_rotundatum_genome_assembly,_chromosome:_5	AUGUSTUS	CDS	101186891	101187058	1	+	1	ID=g28489.t1.CDS2;Parent=g28489.t1;
OU744340.1_Gymnosoma_rotundatum_genome_assembly,_chromosome:_5	AUGUSTUS	exon	101186891	101187058	.	+	.	ID=g28489.t1.exon2;Parent=g28489.t1;
OU744340.1_Gymnosoma_rotundatum_genome_assembly,_chromosome:_5	AUGUSTUS	intron	101187059	101187180	1	+	.	ID=g28489.t1.intron2;Parent=g28489.t1;
OU744340.1_Gymnosoma_rotundatum_genome_assembly,_chromosome:_5	AUGUSTUS	CDS	101187181	101187376	1	+	1	ID=g28489.t1.CDS3;Parent=g28489.t1;
OU744340.1_Gymnosoma_rotundatum_genome_assembly,_chromosome:_5	AUGUSTUS	exon	101187181	101187376	.	+	.	ID=g28489.t1.exon3;Parent=g28489.t1;
OU744340.1_Gymnosoma_rotundatum_genome_assembly,_chromosome:_5	AUGUSTUS	intron	101187377	101190581	1	+	.	ID=g28489.t1.intron3;Parent=g28489.t1;
OU744340.1_Gymnosoma_rotundatum_genome_assembly,_chromosome:_5	AUGUSTUS	CDS	101190582	101191960	1	+	0	ID=g28489.t1.CDS4;Parent=g28489.t1;
OU744340.1_Gymnosoma_rotundatum_genome_assembly,_chromosome:_5	AUGUSTUS	exon	101190582	101191960	.	+	.	ID=g28489.t1.exon4;Parent=g28489.t1;
OU744340.1_Gymnosoma_rotundatum_genome_assembly,_chromosome:_5	AUGUSTUS	intron	101191961	101199524	1	+	.	ID=g28489.t1.intron4;Parent=g28489.t1;
OU744340.1_Gymnosoma_rotundatum_genome_assembly,_chromosome:_5	AUGUSTUS	CDS	101199525	101200069	1	+	1	ID=g28489.t1.CDS5;Parent=g28489.t1;
OU744340.1_Gymnosoma_rotundatum_genome_assembly,_chromosome:_5	AUGUSTUS	exon	101199525	101200069	.	+	.	ID=g28489.t1.exon5;Parent=g28489.t1;
OU744340.1_Gymnosoma_rotundatum_genome_assembly,_chromosome:_5	AUGUSTUS	intron	101200070	101225799	1	+	.	ID=g28489.t1.intron5;Parent=g28489.t1;
OU744340.1_Gymnosoma_rotundatum_genome_assembly,_chromosome:_5	AUGUSTUS	CDS	101225800	101229776	1	+	2	ID=g28489.t1.CDS6;Parent=g28489.t1;
OU744340.1_Gymnosoma_rotundatum_genome_assembly,_chromosome:_5	AUGUSTUS	exon	101225800	101229776	.	+	.	ID=g28489.t1.exon6;Parent=g28489.t1;
OU744340.1_Gymnosoma_rotundatum_genome_assembly,_chromosome:_5	AUGUSTUS	stop_codon	101229774	101229776	.	+	0	ID=g28489.t1.stop1;Parent=g28489.t1;
OU744340.1_Gymnosoma_rotundatum_genome_assembly,_chromosome:_5	AUGUSTUS	gene	101408701	101410482	.	+	.	ID=g28490;
OU744340.1_Gymnosoma_rotundatum_genome_assembly,_chromosome:_5	AUGUSTUS	mRNA	101408701	101410482	1	+	.	ID=g28490.t1;Parent=g28490;
OU744340.1_Gymnosoma_rotundatum_genome_assembly,_chromosome:_5	AUGUSTUS	start_codon	101408701	101408703	.	+	0	ID=g28490.t1.start1;Parent=g28490.t1;
OU744340.1_Gymnosoma_rotundatum_genome_assembly,_chromosome:_5	AUGUSTUS	CDS	101408701	101410482	1	+	0	ID=g28490.t1.CDS1;Parent=g28490.t1;
OU744340.1_Gymnosoma_rotundatum_genome_assembly,_chromosome:_5	AUGUSTUS	exon	101408701	101410482	.	+	.	ID=g28490.t1.exon1;Parent=g28490.t1;
OU744340.1_Gymnosoma_rotundatum_genome_assembly,_chromosome:_5	AUGUSTUS	stop_codon	101410480	101410482	.	+	0	ID=g28490.t1.stop1;Parent=g28490.t1;
OU744340.1_Gymnosoma_rotundatum_genome_assembly,_chromosome:_5	AUGUSTUS	gene	101449805	101450038	.	-	.	ID=g28491;
OU744340.1_Gymnosoma_rotundatum_genome_assembly,_chromosome:_5	AUGUSTUS	mRNA	101449805	101450038	0.98	-	.	ID=g28491.t1;Parent=g28491;
OU744340.1_Gymnosoma_rotundatum_genome_assembly,_chromosome:_5	AUGUSTUS	stop_codon	101449805	101449807	.	-	0	ID=g28491.t1.stop1;Parent=g28491.t1;
OU744340.1_Gymnosoma_rotundatum_genome_assembly,_chromosome:_5	AUGUSTUS	CDS	101449805	101450038	0.98	-	0	ID=g28491.t1.CDS1;Parent=g28491.t1;
OU744340.1_Gymnosoma_rotundatum_genome_assembly,_chromosome:_5	AUGUSTUS	exon	101449805	101450038	.	-	.	ID=g28491.t1.exon1;Parent=g28491.t1;
OU744340.1_Gymnosoma_rotundatum_genome_assembly,_chromosome:_5	AUGUSTUS	start_codon	101450036	101450038	.	-	0	ID=g28491.t1.start1;Parent=g28491.t1;
OU744340.1_Gymnosoma_rotundatum_genome_assembly,_chromosome:_5	AUGUSTUS	gene	101450091	101451720	.	-	.	ID=g28492;
OU744340.1_Gymnosoma_rotundatum_genome_assembly,_chromosome:_5	AUGUSTUS	mRNA	101450091	101451720	0.57	-	.	ID=g28492.t1;Parent=g28492;
OU744340.1_Gymnosoma_rotundatum_genome_assembly,_chromosome:_5	AUGUSTUS	stop_codon	101450091	101450093	.	-	0	ID=g28492.t1.stop1;Parent=g28492.t1;
OU744340.1_Gymnosoma_rotundatum_genome_assembly,_chromosome:_5	AUGUSTUS	CDS	101450091	101450512	0.59	-	2	ID=g28492.t1.CDS1;Parent=g28492.t1;
OU744340.1_Gymnosoma_rotundatum_genome_assembly,_chromosome:_5	AUGUSTUS	exon	101450091	101450512	.	-	.	ID=g28492.t1.exon1;Parent=g28492.t1;
OU744340.1_Gymnosoma_rotundatum_genome_assembly,_chromosome:_5	AUGUSTUS	intron	101450513	101450951	0.57	-	.	ID=g28492.t1.intron1;Parent=g28492.t1;
OU744340.1_Gymnosoma_rotundatum_genome_assembly,_chromosome:_5	AUGUSTUS	CDS	101450952	101451720	0.93	-	0	ID=g28492.t1.CDS2;Parent=g28492.t1;
OU744340.1_Gymnosoma_rotundatum_genome_assembly,_chromosome:_5	AUGUSTUS	exon	101450952	101451720	.	-	.	ID=g28492.t1.exon2;Parent=g28492.t1;
OU744340.1_Gymnosoma_rotundatum_genome_assembly,_chromosome:_5	AUGUSTUS	start_codon	101451718	101451720	.	-	0	ID=g28492.t1.start1;Parent=g28492.t1;
OU744340.1_Gymnosoma_rotundatum_genome_assembly,_chromosome:_5	AUGUSTUS	mRNA	101450540	101451720	0.53	-	.	ID=g28492.t2;Parent=g28492;
OU744340.1_Gymnosoma_rotundatum_genome_assembly,_chromosome:_5	AUGUSTUS	stop_codon	101450540	101450542	.	-	0	ID=g28492.t2.stop1;Parent=g28492.t2;
OU744340.1_Gymnosoma_rotundatum_genome_assembly,_chromosome:_5	AUGUSTUS	CDS	101450540	101450753	0.96	-	1	ID=g28492.t2.CDS1;Parent=g28492.t2;
OU744340.1_Gymnosoma_rotundatum_genome_assembly,_chromosome:_5	AUGUSTUS	exon	101450540	101450753	.	-	.	ID=g28492.t2.exon1;Parent=g28492.t2;
OU744340.1_Gymnosoma_rotundatum_genome_assembly,_chromosome:_5	AUGUSTUS	intron	101450754	101450929	0.53	-	.	ID=g28492.t2.intron1;Parent=g28492.t2;
OU744340.1_Gymnosoma_rotundatum_genome_assembly,_chromosome:_5	AUGUSTUS	CDS	101450930	101451720	0.53	-	0	ID=g28492.t2.CDS2;Parent=g28492.t2;
OU744340.1_Gymnosoma_rotundatum_genome_assembly,_chromosome:_5	AUGUSTUS	exon	101450930	101451720	.	-	.	ID=g28492.t2.exon2;Parent=g28492.t2;
OU744340.1_Gymnosoma_rotundatum_genome_assembly,_chromosome:_5	AUGUSTUS	start_codon	101451718	101451720	.	-	0	ID=g28492.t2.start1;Parent=g28492.t2;
OU744340.1_Gymnosoma_rotundatum_genome_assembly,_chromosome:_5	AUGUSTUS	gene	101746854	101756718	.	-	.	ID=g28493;
OU744340.1_Gymnosoma_rotundatum_genome_assembly,_chromosome:_5	AUGUSTUS	mRNA	101746854	101756718	1	-	.	ID=g28493.t1;Parent=g28493;
OU744340.1_Gymnosoma_rotundatum_genome_assembly,_chromosome:_5	AUGUSTUS	stop_codon	101746854	101746856	.	-	0	ID=g28493.t1.stop1;Parent=g28493.t1;
OU744340.1_Gymnosoma_rotundatum_genome_assembly,_chromosome:_5	AUGUSTUS	CDS	101746854	101748271	1	-	2	ID=g28493.t1.CDS1;Parent=g28493.t1;
OU744340.1_Gymnosoma_rotundatum_genome_assembly,_chromosome:_5	AUGUSTUS	exon	101746854	101748271	.	-	.	ID=g28493.t1.exon1;Parent=g28493.t1;
OU744340.1_Gymnosoma_rotundatum_genome_assembly,_chromosome:_5	AUGUSTUS	intron	101748272	101748326	1	-	.	ID=g28493.t1.intron1;Parent=g28493.t1;
OU744340.1_Gymnosoma_rotundatum_genome_assembly,_chromosome:_5	AUGUSTUS	CDS	101748327	101748505	1	-	1	ID=g28493.t1.CDS2;Parent=g28493.t1;
OU744340.1_Gymnosoma_rotundatum_genome_assembly,_chromosome:_5	AUGUSTUS	exon	101748327	101748505	.	-	.	ID=g28493.t1.exon2;Parent=g28493.t1;
OU744340.1_Gymnosoma_rotundatum_genome_assembly,_chromosome:_5	AUGUSTUS	intron	101748506	101748566	1	-	.	ID=g28493.t1.intron2;Parent=g28493.t1;
OU744340.1_Gymnosoma_rotundatum_genome_assembly,_chromosome:_5	AUGUSTUS	CDS	101748567	101748732	1	-	2	ID=g28493.t1.CDS3;Parent=g28493.t1;
OU744340.1_Gymnosoma_rotundatum_genome_assembly,_chromosome:_5	AUGUSTUS	exon	101748567	101748732	.	-	.	ID=g28493.t1.exon3;Parent=g28493.t1;
OU744340.1_Gymnosoma_rotundatum_genome_assembly,_chromosome:_5	AUGUSTUS	intron	101748733	101748819	1	-	.	ID=g28493.t1.intron3;Parent=g28493.t1;
OU744340.1_Gymnosoma_rotundatum_genome_assembly,_chromosome:_5	AUGUSTUS	CDS	101748820	101749108	1	-	0	ID=g28493.t1.CDS4;Parent=g28493.t1;
OU744340.1_Gymnosoma_rotundatum_genome_assembly,_chromosome:_5	AUGUSTUS	exon	101748820	101749108	.	-	.	ID=g28493.t1.exon4;Parent=g28493.t1;
OU744340.1_Gymnosoma_rotundatum_genome_assembly,_chromosome:_5	AUGUSTUS	intron	101749109	101749165	1	-	.	ID=g28493.t1.intron4;Parent=g28493.t1;
OU744340.1_Gymnosoma_rotundatum_genome_assembly,_chromosome:_5	AUGUSTUS	CDS	101749166	101749430	1	-	1	ID=g28493.t1.CDS5;Parent=g28493.t1;
OU744340.1_Gymnosoma_rotundatum_genome_assembly,_chromosome:_5	AUGUSTUS	exon	101749166	101749430	.	-	.	ID=g28493.t1.exon5;Parent=g28493.t1;
OU744340.1_Gymnosoma_rotundatum_genome_assembly,_chromosome:_5	AUGUSTUS	intron	101749431	101752581	1	-	.	ID=g28493.t1.intron5;Parent=g28493.t1;
OU744340.1_Gymnosoma_rotundatum_genome_assembly,_chromosome:_5	AUGUSTUS	CDS	101752582	101753346	1	-	1	ID=g28493.t1.CDS6;Parent=g28493.t1;
OU744340.1_Gymnosoma_rotundatum_genome_assembly,_chromosome:_5	AUGUSTUS	exon	101752582	101753346	.	-	.	ID=g28493.t1.exon6;Parent=g28493.t1;
OU744340.1_Gymnosoma_rotundatum_genome_assembly,_chromosome:_5	AUGUSTUS	intron	101753347	101753407	1	-	.	ID=g28493.t1.intron6;Parent=g28493.t1;
OU744340.1_Gymnosoma_rotundatum_genome_assembly,_chromosome:_5	AUGUSTUS	CDS	101753408	101754070	1	-	1	ID=g28493.t1.CDS7;Parent=g28493.t1;
OU744340.1_Gymnosoma_rotundatum_genome_assembly,_chromosome:_5	AUGUSTUS	exon	101753408	101754070	.	-	.	ID=g28493.t1.exon7;Parent=g28493.t1;
OU744340.1_Gymnosoma_rotundatum_genome_assembly,_chromosome:_5	AUGUSTUS	intron	101754071	101756650	1	-	.	ID=g28493.t1.intron7;Parent=g28493.t1;
OU744340.1_Gymnosoma_rotundatum_genome_assembly,_chromosome:_5	AUGUSTUS	CDS	101756651	101756718	1	-	0	ID=g28493.t1.CDS8;Parent=g28493.t1;
OU744340.1_Gymnosoma_rotundatum_genome_assembly,_chromosome:_5	AUGUSTUS	exon	101756651	101756718	.	-	.	ID=g28493.t1.exon8;Parent=g28493.t1;
OU744340.1_Gymnosoma_rotundatum_genome_assembly,_chromosome:_5	AUGUSTUS	start_codon	101756716	101756718	.	-	0	ID=g28493.t1.start1;Parent=g28493.t1;
OU744340.1_Gymnosoma_rotundatum_genome_assembly,_chromosome:_5	AUGUSTUS	mRNA	101748130	101756718	0.3	-	.	ID=g28493.t2;Parent=g28493;
OU744340.1_Gymnosoma_rotundatum_genome_assembly,_chromosome:_5	AUGUSTUS	stop_codon	101748130	101748132	.	-	0	ID=g28493.t2.stop1;Parent=g28493.t2;
OU744340.1_Gymnosoma_rotundatum_genome_assembly,_chromosome:_5	AUGUSTUS	CDS	101748130	101748147	0.3	-	0	ID=g28493.t2.CDS1;Parent=g28493.t2;
OU744340.1_Gymnosoma_rotundatum_genome_assembly,_chromosome:_5	AUGUSTUS	exon	101748130	101748147	.	-	.	ID=g28493.t2.exon1;Parent=g28493.t2;
OU744340.1_Gymnosoma_rotundatum_genome_assembly,_chromosome:_5	AUGUSTUS	intron	101748148	101748209	0.3	-	.	ID=g28493.t2.intron1;Parent=g28493.t2;
OU744340.1_Gymnosoma_rotundatum_genome_assembly,_chromosome:_5	AUGUSTUS	CDS	101748210	101748271	0.96	-	2	ID=g28493.t2.CDS2;Parent=g28493.t2;
OU744340.1_Gymnosoma_rotundatum_genome_assembly,_chromosome:_5	AUGUSTUS	exon	101748210	101748271	.	-	.	ID=g28493.t2.exon2;Parent=g28493.t2;
OU744340.1_Gymnosoma_rotundatum_genome_assembly,_chromosome:_5	AUGUSTUS	intron	101748272	101748326	1	-	.	ID=g28493.t2.intron2;Parent=g28493.t2;
OU744340.1_Gymnosoma_rotundatum_genome_assembly,_chromosome:_5	AUGUSTUS	CDS	101748327	101748505	1	-	1	ID=g28493.t2.CDS3;Parent=g28493.t2;
OU744340.1_Gymnosoma_rotundatum_genome_assembly,_chromosome:_5	AUGUSTUS	exon	101748327	101748505	.	-	.	ID=g28493.t2.exon3;Parent=g28493.t2;
OU744340.1_Gymnosoma_rotundatum_genome_assembly,_chromosome:_5	AUGUSTUS	intron	101748506	101748566	1	-	.	ID=g28493.t2.intron3;Parent=g28493.t2;
OU744340.1_Gymnosoma_rotundatum_genome_assembly,_chromosome:_5	AUGUSTUS	CDS	101748567	101748732	1	-	2	ID=g28493.t2.CDS4;Parent=g28493.t2;
OU744340.1_Gymnosoma_rotundatum_genome_assembly,_chromosome:_5	AUGUSTUS	exon	101748567	101748732	.	-	.	ID=g28493.t2.exon4;Parent=g28493.t2;
OU744340.1_Gymnosoma_rotundatum_genome_assembly,_chromosome:_5	AUGUSTUS	intron	101748733	101748819	1	-	.	ID=g28493.t2.intron4;Parent=g28493.t2;
OU744340.1_Gymnosoma_rotundatum_genome_assembly,_chromosome:_5	AUGUSTUS	CDS	101748820	101749108	1	-	0	ID=g28493.t2.CDS5;Parent=g28493.t2;
OU744340.1_Gymnosoma_rotundatum_genome_assembly,_chromosome:_5	AUGUSTUS	exon	101748820	101749108	.	-	.	ID=g28493.t2.exon5;Parent=g28493.t2;
OU744340.1_Gymnosoma_rotundatum_genome_assembly,_chromosome:_5	AUGUSTUS	intron	101749109	101749165	1	-	.	ID=g28493.t2.intron5;Parent=g28493.t2;
OU744340.1_Gymnosoma_rotundatum_genome_assembly,_chromosome:_5	AUGUSTUS	CDS	101749166	101749430	1	-	1	ID=g28493.t2.CDS6;Parent=g28493.t2;
OU744340.1_Gymnosoma_rotundatum_genome_assembly,_chromosome:_5	AUGUSTUS	exon	101749166	101749430	.	-	.	ID=g28493.t2.exon6;Parent=g28493.t2;
OU744340.1_Gymnosoma_rotundatum_genome_assembly,_chromosome:_5	AUGUSTUS	intron	101749431	101752581	1	-	.	ID=g28493.t2.intron6;Parent=g28493.t2;
OU744340.1_Gymnosoma_rotundatum_genome_assembly,_chromosome:_5	AUGUSTUS	CDS	101752582	101753346	1	-	1	ID=g28493.t2.CDS7;Parent=g28493.t2;
OU744340.1_Gymnosoma_rotundatum_genome_assembly,_chromosome:_5	AUGUSTUS	exon	101752582	101753346	.	-	.	ID=g28493.t2.exon7;Parent=g28493.t2;
OU744340.1_Gymnosoma_rotundatum_genome_assembly,_chromosome:_5	AUGUSTUS	intron	101753347	101753407	1	-	.	ID=g28493.t2.intron7;Parent=g28493.t2;
OU744340.1_Gymnosoma_rotundatum_genome_assembly,_chromosome:_5	AUGUSTUS	CDS	101753408	101754070	1	-	1	ID=g28493.t2.CDS8;Parent=g28493.t2;
OU744340.1_Gymnosoma_rotundatum_genome_assembly,_chromosome:_5	AUGUSTUS	exon	101753408	101754070	.	-	.	ID=g28493.t2.exon8;Parent=g28493.t2;
OU744340.1_Gymnosoma_rotundatum_genome_assembly,_chromosome:_5	AUGUSTUS	intron	101754071	101756650	1	-	.	ID=g28493.t2.intron8;Parent=g28493.t2;
OU744340.1_Gymnosoma_rotundatum_genome_assembly,_chromosome:_5	AUGUSTUS	CDS	101756651	101756718	1	-	0	ID=g28493.t2.CDS9;Parent=g28493.t2;
OU744340.1_Gymnosoma_rotundatum_genome_assembly,_chromosome:_5	AUGUSTUS	exon	101756651	101756718	.	-	.	ID=g28493.t2.exon9;Parent=g28493.t2;
OU744340.1_Gymnosoma_rotundatum_genome_assembly,_chromosome:_5	AUGUSTUS	start_codon	101756716	101756718	.	-	0	ID=g28493.t2.start1;Parent=g28493.t2;
OU744340.1_Gymnosoma_rotundatum_genome_assembly,_chromosome:_5	AUGUSTUS	gene	101778855	101780812	.	+	.	ID=g28494;
OU744340.1_Gymnosoma_rotundatum_genome_assembly,_chromosome:_5	AUGUSTUS	mRNA	101778855	101780812	1	+	.	ID=g28494.t1;Parent=g28494;
OU744340.1_Gymnosoma_rotundatum_genome_assembly,_chromosome:_5	AUGUSTUS	start_codon	101778855	101778857	.	+	0	ID=g28494.t1.start1;Parent=g28494.t1;
OU744340.1_Gymnosoma_rotundatum_genome_assembly,_chromosome:_5	AUGUSTUS	CDS	101778855	101780027	1	+	0	ID=g28494.t1.CDS1;Parent=g28494.t1;
OU744340.1_Gymnosoma_rotundatum_genome_assembly,_chromosome:_5	AUGUSTUS	exon	101778855	101780027	.	+	.	ID=g28494.t1.exon1;Parent=g28494.t1;
OU744340.1_Gymnosoma_rotundatum_genome_assembly,_chromosome:_5	AUGUSTUS	intron	101780028	101780095	1	+	.	ID=g28494.t1.intron1;Parent=g28494.t1;
OU744340.1_Gymnosoma_rotundatum_genome_assembly,_chromosome:_5	AUGUSTUS	CDS	101780096	101780200	1	+	0	ID=g28494.t1.CDS2;Parent=g28494.t1;
OU744340.1_Gymnosoma_rotundatum_genome_assembly,_chromosome:_5	AUGUSTUS	exon	101780096	101780200	.	+	.	ID=g28494.t1.exon2;Parent=g28494.t1;
OU744340.1_Gymnosoma_rotundatum_genome_assembly,_chromosome:_5	AUGUSTUS	intron	101780201	101780267	1	+	.	ID=g28494.t1.intron2;Parent=g28494.t1;
OU744340.1_Gymnosoma_rotundatum_genome_assembly,_chromosome:_5	AUGUSTUS	CDS	101780268	101780364	1	+	0	ID=g28494.t1.CDS3;Parent=g28494.t1;
OU744340.1_Gymnosoma_rotundatum_genome_assembly,_chromosome:_5	AUGUSTUS	exon	101780268	101780364	.	+	.	ID=g28494.t1.exon3;Parent=g28494.t1;
OU744340.1_Gymnosoma_rotundatum_genome_assembly,_chromosome:_5	AUGUSTUS	intron	101780365	101780426	1	+	.	ID=g28494.t1.intron3;Parent=g28494.t1;
OU744340.1_Gymnosoma_rotundatum_genome_assembly,_chromosome:_5	AUGUSTUS	CDS	101780427	101780812	1	+	2	ID=g28494.t1.CDS4;Parent=g28494.t1;
OU744340.1_Gymnosoma_rotundatum_genome_assembly,_chromosome:_5	AUGUSTUS	exon	101780427	101780812	.	+	.	ID=g28494.t1.exon4;Parent=g28494.t1;
OU744340.1_Gymnosoma_rotundatum_genome_assembly,_chromosome:_5	AUGUSTUS	stop_codon	101780810	101780812	.	+	0	ID=g28494.t1.stop1;Parent=g28494.t1;
OU744340.1_Gymnosoma_rotundatum_genome_assembly,_chromosome:_5	AUGUSTUS	gene	101832256	101837908	.	+	.	ID=g28495;
OU744340.1_Gymnosoma_rotundatum_genome_assembly,_chromosome:_5	AUGUSTUS	mRNA	101832256	101837908	0.9	+	.	ID=g28495.t1;Parent=g28495;
OU744340.1_Gymnosoma_rotundatum_genome_assembly,_chromosome:_5	AUGUSTUS	start_codon	101832256	101832258	.	+	0	ID=g28495.t1.start1;Parent=g28495.t1;
OU744340.1_Gymnosoma_rotundatum_genome_assembly,_chromosome:_5	AUGUSTUS	CDS	101832256	101832387	1	+	0	ID=g28495.t1.CDS1;Parent=g28495.t1;
OU744340.1_Gymnosoma_rotundatum_genome_assembly,_chromosome:_5	AUGUSTUS	exon	101832256	101832387	.	+	.	ID=g28495.t1.exon1;Parent=g28495.t1;
OU744340.1_Gymnosoma_rotundatum_genome_assembly,_chromosome:_5	AUGUSTUS	intron	101832388	101832465	1	+	.	ID=g28495.t1.intron1;Parent=g28495.t1;
OU744340.1_Gymnosoma_rotundatum_genome_assembly,_chromosome:_5	AUGUSTUS	CDS	101832466	101832839	1	+	0	ID=g28495.t1.CDS2;Parent=g28495.t1;
OU744340.1_Gymnosoma_rotundatum_genome_assembly,_chromosome:_5	AUGUSTUS	exon	101832466	101832839	.	+	.	ID=g28495.t1.exon2;Parent=g28495.t1;
OU744340.1_Gymnosoma_rotundatum_genome_assembly,_chromosome:_5	AUGUSTUS	intron	101832840	101832901	1	+	.	ID=g28495.t1.intron2;Parent=g28495.t1;
OU744340.1_Gymnosoma_rotundatum_genome_assembly,_chromosome:_5	AUGUSTUS	CDS	101832902	101833017	1	+	1	ID=g28495.t1.CDS3;Parent=g28495.t1;
OU744340.1_Gymnosoma_rotundatum_genome_assembly,_chromosome:_5	AUGUSTUS	exon	101832902	101833017	.	+	.	ID=g28495.t1.exon3;Parent=g28495.t1;
OU744340.1_Gymnosoma_rotundatum_genome_assembly,_chromosome:_5	AUGUSTUS	intron	101833018	101835726	1	+	.	ID=g28495.t1.intron3;Parent=g28495.t1;
OU744340.1_Gymnosoma_rotundatum_genome_assembly,_chromosome:_5	AUGUSTUS	CDS	101835727	101835812	1	+	2	ID=g28495.t1.CDS4;Parent=g28495.t1;
OU744340.1_Gymnosoma_rotundatum_genome_assembly,_chromosome:_5	AUGUSTUS	exon	101835727	101835812	.	+	.	ID=g28495.t1.exon4;Parent=g28495.t1;
OU744340.1_Gymnosoma_rotundatum_genome_assembly,_chromosome:_5	AUGUSTUS	intron	101835813	101835868	1	+	.	ID=g28495.t1.intron4;Parent=g28495.t1;
OU744340.1_Gymnosoma_rotundatum_genome_assembly,_chromosome:_5	AUGUSTUS	CDS	101835869	101835998	1	+	0	ID=g28495.t1.CDS5;Parent=g28495.t1;
OU744340.1_Gymnosoma_rotundatum_genome_assembly,_chromosome:_5	AUGUSTUS	exon	101835869	101835998	.	+	.	ID=g28495.t1.exon5;Parent=g28495.t1;
OU744340.1_Gymnosoma_rotundatum_genome_assembly,_chromosome:_5	AUGUSTUS	intron	101835999	101837861	0.9	+	.	ID=g28495.t1.intron5;Parent=g28495.t1;
OU744340.1_Gymnosoma_rotundatum_genome_assembly,_chromosome:_5	AUGUSTUS	CDS	101837862	101837908	0.9	+	2	ID=g28495.t1.CDS6;Parent=g28495.t1;
OU744340.1_Gymnosoma_rotundatum_genome_assembly,_chromosome:_5	AUGUSTUS	exon	101837862	101837908	.	+	.	ID=g28495.t1.exon6;Parent=g28495.t1;
OU744340.1_Gymnosoma_rotundatum_genome_assembly,_chromosome:_5	AUGUSTUS	stop_codon	101837906	101837908	.	+	0	ID=g28495.t1.stop1;Parent=g28495.t1;
OU744340.1_Gymnosoma_rotundatum_genome_assembly,_chromosome:_5	AUGUSTUS	gene	101856974	101887675	.	+	.	ID=g28496;
OU744340.1_Gymnosoma_rotundatum_genome_assembly,_chromosome:_5	AUGUSTUS	mRNA	101856974	101887675	0.38	+	.	ID=g28496.t1;Parent=g28496;
OU744340.1_Gymnosoma_rotundatum_genome_assembly,_chromosome:_5	AUGUSTUS	start_codon	101856974	101856976	.	+	0	ID=g28496.t1.start1;Parent=g28496.t1;
OU744340.1_Gymnosoma_rotundatum_genome_assembly,_chromosome:_5	AUGUSTUS	CDS	101856974	101861396	0.99	+	0	ID=g28496.t1.CDS1;Parent=g28496.t1;
OU744340.1_Gymnosoma_rotundatum_genome_assembly,_chromosome:_5	AUGUSTUS	exon	101856974	101861396	.	+	.	ID=g28496.t1.exon1;Parent=g28496.t1;
OU744340.1_Gymnosoma_rotundatum_genome_assembly,_chromosome:_5	AUGUSTUS	intron	101861397	101873523	0.38	+	.	ID=g28496.t1.intron1;Parent=g28496.t1;
OU744340.1_Gymnosoma_rotundatum_genome_assembly,_chromosome:_5	AUGUSTUS	CDS	101873524	101873660	1	+	2	ID=g28496.t1.CDS2;Parent=g28496.t1;
OU744340.1_Gymnosoma_rotundatum_genome_assembly,_chromosome:_5	AUGUSTUS	exon	101873524	101873660	.	+	.	ID=g28496.t1.exon2;Parent=g28496.t1;
OU744340.1_Gymnosoma_rotundatum_genome_assembly,_chromosome:_5	AUGUSTUS	intron	101873661	101873851	1	+	.	ID=g28496.t1.intron2;Parent=g28496.t1;
OU744340.1_Gymnosoma_rotundatum_genome_assembly,_chromosome:_5	AUGUSTUS	CDS	101873852	101874025	1	+	0	ID=g28496.t1.CDS3;Parent=g28496.t1;
OU744340.1_Gymnosoma_rotundatum_genome_assembly,_chromosome:_5	AUGUSTUS	exon	101873852	101874025	.	+	.	ID=g28496.t1.exon3;Parent=g28496.t1;
OU744340.1_Gymnosoma_rotundatum_genome_assembly,_chromosome:_5	AUGUSTUS	intron	101874026	101883561	1	+	.	ID=g28496.t1.intron3;Parent=g28496.t1;
OU744340.1_Gymnosoma_rotundatum_genome_assembly,_chromosome:_5	AUGUSTUS	CDS	101883562	101883716	1	+	0	ID=g28496.t1.CDS4;Parent=g28496.t1;
OU744340.1_Gymnosoma_rotundatum_genome_assembly,_chromosome:_5	AUGUSTUS	exon	101883562	101883716	.	+	.	ID=g28496.t1.exon4;Parent=g28496.t1;
OU744340.1_Gymnosoma_rotundatum_genome_assembly,_chromosome:_5	AUGUSTUS	intron	101883717	101883791	1	+	.	ID=g28496.t1.intron4;Parent=g28496.t1;
OU744340.1_Gymnosoma_rotundatum_genome_assembly,_chromosome:_5	AUGUSTUS	CDS	101883792	101883939	1	+	1	ID=g28496.t1.CDS5;Parent=g28496.t1;
OU744340.1_Gymnosoma_rotundatum_genome_assembly,_chromosome:_5	AUGUSTUS	exon	101883792	101883939	.	+	.	ID=g28496.t1.exon5;Parent=g28496.t1;
OU744340.1_Gymnosoma_rotundatum_genome_assembly,_chromosome:_5	AUGUSTUS	intron	101883940	101884014	1	+	.	ID=g28496.t1.intron5;Parent=g28496.t1;
OU744340.1_Gymnosoma_rotundatum_genome_assembly,_chromosome:_5	AUGUSTUS	CDS	101884015	101884194	1	+	0	ID=g28496.t1.CDS6;Parent=g28496.t1;
OU744340.1_Gymnosoma_rotundatum_genome_assembly,_chromosome:_5	AUGUSTUS	exon	101884015	101884194	.	+	.	ID=g28496.t1.exon6;Parent=g28496.t1;
OU744340.1_Gymnosoma_rotundatum_genome_assembly,_chromosome:_5	AUGUSTUS	intron	101884195	101887314	1	+	.	ID=g28496.t1.intron6;Parent=g28496.t1;
OU744340.1_Gymnosoma_rotundatum_genome_assembly,_chromosome:_5	AUGUSTUS	CDS	101887315	101887455	1	+	0	ID=g28496.t1.CDS7;Parent=g28496.t1;
OU744340.1_Gymnosoma_rotundatum_genome_assembly,_chromosome:_5	AUGUSTUS	exon	101887315	101887455	.	+	.	ID=g28496.t1.exon7;Parent=g28496.t1;
OU744340.1_Gymnosoma_rotundatum_genome_assembly,_chromosome:_5	AUGUSTUS	intron	101887456	101887525	1	+	.	ID=g28496.t1.intron7;Parent=g28496.t1;
OU744340.1_Gymnosoma_rotundatum_genome_assembly,_chromosome:_5	AUGUSTUS	CDS	101887526	101887675	1	+	0	ID=g28496.t1.CDS8;Parent=g28496.t1;
OU744340.1_Gymnosoma_rotundatum_genome_assembly,_chromosome:_5	AUGUSTUS	exon	101887526	101887675	.	+	.	ID=g28496.t1.exon8;Parent=g28496.t1;
OU744340.1_Gymnosoma_rotundatum_genome_assembly,_chromosome:_5	AUGUSTUS	stop_codon	101887673	101887675	.	+	0	ID=g28496.t1.stop1;Parent=g28496.t1;
OU744340.1_Gymnosoma_rotundatum_genome_assembly,_chromosome:_5	AUGUSTUS	mRNA	101856974	101887675	1	+	.	ID=g28496.t2;Parent=g28496;
OU744340.1_Gymnosoma_rotundatum_genome_assembly,_chromosome:_5	AUGUSTUS	start_codon	101856974	101856976	.	+	0	ID=g28496.t2.start1;Parent=g28496.t2;
OU744340.1_Gymnosoma_rotundatum_genome_assembly,_chromosome:_5	AUGUSTUS	CDS	101856974	101861396	1	+	0	ID=g28496.t2.CDS1;Parent=g28496.t2;
OU744340.1_Gymnosoma_rotundatum_genome_assembly,_chromosome:_5	AUGUSTUS	exon	101856974	101861396	.	+	.	ID=g28496.t2.exon1;Parent=g28496.t2;
OU744340.1_Gymnosoma_rotundatum_genome_assembly,_chromosome:_5	AUGUSTUS	intron	101861397	101870927	1	+	.	ID=g28496.t2.intron1;Parent=g28496.t2;
OU744340.1_Gymnosoma_rotundatum_genome_assembly,_chromosome:_5	AUGUSTUS	CDS	101870928	101871029	1	+	2	ID=g28496.t2.CDS2;Parent=g28496.t2;
OU744340.1_Gymnosoma_rotundatum_genome_assembly,_chromosome:_5	AUGUSTUS	exon	101870928	101871029	.	+	.	ID=g28496.t2.exon2;Parent=g28496.t2;
OU744340.1_Gymnosoma_rotundatum_genome_assembly,_chromosome:_5	AUGUSTUS	intron	101871030	101873303	1	+	.	ID=g28496.t2.intron2;Parent=g28496.t2;
OU744340.1_Gymnosoma_rotundatum_genome_assembly,_chromosome:_5	AUGUSTUS	CDS	101873304	101873387	1	+	2	ID=g28496.t2.CDS3;Parent=g28496.t2;
OU744340.1_Gymnosoma_rotundatum_genome_assembly,_chromosome:_5	AUGUSTUS	exon	101873304	101873387	.	+	.	ID=g28496.t2.exon3;Parent=g28496.t2;
OU744340.1_Gymnosoma_rotundatum_genome_assembly,_chromosome:_5	AUGUSTUS	intron	101873388	101873523	1	+	.	ID=g28496.t2.intron3;Parent=g28496.t2;
OU744340.1_Gymnosoma_rotundatum_genome_assembly,_chromosome:_5	AUGUSTUS	CDS	101873524	101873660	1	+	2	ID=g28496.t2.CDS4;Parent=g28496.t2;
OU744340.1_Gymnosoma_rotundatum_genome_assembly,_chromosome:_5	AUGUSTUS	exon	101873524	101873660	.	+	.	ID=g28496.t2.exon4;Parent=g28496.t2;
OU744340.1_Gymnosoma_rotundatum_genome_assembly,_chromosome:_5	AUGUSTUS	intron	101873661	101873851	1	+	.	ID=g28496.t2.intron4;Parent=g28496.t2;
OU744340.1_Gymnosoma_rotundatum_genome_assembly,_chromosome:_5	AUGUSTUS	CDS	101873852	101874025	1	+	0	ID=g28496.t2.CDS5;Parent=g28496.t2;
OU744340.1_Gymnosoma_rotundatum_genome_assembly,_chromosome:_5	AUGUSTUS	exon	101873852	101874025	.	+	.	ID=g28496.t2.exon5;Parent=g28496.t2;
OU744340.1_Gymnosoma_rotundatum_genome_assembly,_chromosome:_5	AUGUSTUS	intron	101874026	101883561	1	+	.	ID=g28496.t2.intron5;Parent=g28496.t2;
OU744340.1_Gymnosoma_rotundatum_genome_assembly,_chromosome:_5	AUGUSTUS	CDS	101883562	101883716	1	+	0	ID=g28496.t2.CDS6;Parent=g28496.t2;
OU744340.1_Gymnosoma_rotundatum_genome_assembly,_chromosome:_5	AUGUSTUS	exon	101883562	101883716	.	+	.	ID=g28496.t2.exon6;Parent=g28496.t2;
OU744340.1_Gymnosoma_rotundatum_genome_assembly,_chromosome:_5	AUGUSTUS	intron	101883717	101883791	1	+	.	ID=g28496.t2.intron6;Parent=g28496.t2;
OU744340.1_Gymnosoma_rotundatum_genome_assembly,_chromosome:_5	AUGUSTUS	CDS	101883792	101883939	1	+	1	ID=g28496.t2.CDS7;Parent=g28496.t2;
OU744340.1_Gymnosoma_rotundatum_genome_assembly,_chromosome:_5	AUGUSTUS	exon	101883792	101883939	.	+	.	ID=g28496.t2.exon7;Parent=g28496.t2;
OU744340.1_Gymnosoma_rotundatum_genome_assembly,_chromosome:_5	AUGUSTUS	intron	101883940	101884014	1	+	.	ID=g28496.t2.intron7;Parent=g28496.t2;
OU744340.1_Gymnosoma_rotundatum_genome_assembly,_chromosome:_5	AUGUSTUS	CDS	101884015	101884194	1	+	0	ID=g28496.t2.CDS8;Parent=g28496.t2;
OU744340.1_Gymnosoma_rotundatum_genome_assembly,_chromosome:_5	AUGUSTUS	exon	101884015	101884194	.	+	.	ID=g28496.t2.exon8;Parent=g28496.t2;
OU744340.1_Gymnosoma_rotundatum_genome_assembly,_chromosome:_5	AUGUSTUS	intron	101884195	101887314	1	+	.	ID=g28496.t2.intron8;Parent=g28496.t2;
OU744340.1_Gymnosoma_rotundatum_genome_assembly,_chromosome:_5	AUGUSTUS	CDS	101887315	101887455	1	+	0	ID=g28496.t2.CDS9;Parent=g28496.t2;
OU744340.1_Gymnosoma_rotundatum_genome_assembly,_chromosome:_5	AUGUSTUS	exon	101887315	101887455	.	+	.	ID=g28496.t2.exon9;Parent=g28496.t2;
OU744340.1_Gymnosoma_rotundatum_genome_assembly,_chromosome:_5	AUGUSTUS	intron	101887456	101887525	1	+	.	ID=g28496.t2.intron9;Parent=g28496.t2;
OU744340.1_Gymnosoma_rotundatum_genome_assembly,_chromosome:_5	AUGUSTUS	CDS	101887526	101887675	1	+	0	ID=g28496.t2.CDS10;Parent=g28496.t2;
OU744340.1_Gymnosoma_rotundatum_genome_assembly,_chromosome:_5	AUGUSTUS	exon	101887526	101887675	.	+	.	ID=g28496.t2.exon10;Parent=g28496.t2;
OU744340.1_Gymnosoma_rotundatum_genome_assembly,_chromosome:_5	AUGUSTUS	stop_codon	101887673	101887675	.	+	0	ID=g28496.t2.stop1;Parent=g28496.t2;
OU744340.1_Gymnosoma_rotundatum_genome_assembly,_chromosome:_5	AUGUSTUS	gene	101898685	101900532	.	-	.	ID=g28497;
OU744340.1_Gymnosoma_rotundatum_genome_assembly,_chromosome:_5	AUGUSTUS	mRNA	101898685	101900532	1	-	.	ID=g28497.t1;Parent=g28497;
OU744340.1_Gymnosoma_rotundatum_genome_assembly,_chromosome:_5	AUGUSTUS	stop_codon	101898685	101898687	.	-	0	ID=g28497.t1.stop1;Parent=g28497.t1;
OU744340.1_Gymnosoma_rotundatum_genome_assembly,_chromosome:_5	AUGUSTUS	CDS	101898685	101900158	1	-	1	ID=g28497.t1.CDS1;Parent=g28497.t1;
OU744340.1_Gymnosoma_rotundatum_genome_assembly,_chromosome:_5	AUGUSTUS	exon	101898685	101900158	.	-	.	ID=g28497.t1.exon1;Parent=g28497.t1;
OU744340.1_Gymnosoma_rotundatum_genome_assembly,_chromosome:_5	AUGUSTUS	intron	101900159	101900218	1	-	.	ID=g28497.t1.intron1;Parent=g28497.t1;
OU744340.1_Gymnosoma_rotundatum_genome_assembly,_chromosome:_5	AUGUSTUS	CDS	101900219	101900532	1	-	0	ID=g28497.t1.CDS2;Parent=g28497.t1;
OU744340.1_Gymnosoma_rotundatum_genome_assembly,_chromosome:_5	AUGUSTUS	exon	101900219	101900532	.	-	.	ID=g28497.t1.exon2;Parent=g28497.t1;
OU744340.1_Gymnosoma_rotundatum_genome_assembly,_chromosome:_5	AUGUSTUS	start_codon	101900530	101900532	.	-	0	ID=g28497.t1.start1;Parent=g28497.t1;
OU744340.1_Gymnosoma_rotundatum_genome_assembly,_chromosome:_5	AUGUSTUS	gene	101909501	101913598	.	-	.	ID=g28498;
OU744340.1_Gymnosoma_rotundatum_genome_assembly,_chromosome:_5	AUGUSTUS	mRNA	101909501	101913598	1	-	.	ID=g28498.t1;Parent=g28498;
OU744340.1_Gymnosoma_rotundatum_genome_assembly,_chromosome:_5	AUGUSTUS	stop_codon	101909501	101909503	.	-	0	ID=g28498.t1.stop1;Parent=g28498.t1;
OU744340.1_Gymnosoma_rotundatum_genome_assembly,_chromosome:_5	AUGUSTUS	CDS	101909501	101913598	1	-	0	ID=g28498.t1.CDS1;Parent=g28498.t1;
OU744340.1_Gymnosoma_rotundatum_genome_assembly,_chromosome:_5	AUGUSTUS	exon	101909501	101913598	.	-	.	ID=g28498.t1.exon1;Parent=g28498.t1;
OU744340.1_Gymnosoma_rotundatum_genome_assembly,_chromosome:_5	AUGUSTUS	start_codon	101913596	101913598	.	-	0	ID=g28498.t1.start1;Parent=g28498.t1;
OU744340.1_Gymnosoma_rotundatum_genome_assembly,_chromosome:_5	AUGUSTUS	gene	102164175	102164975	.	+	.	ID=g28499;
OU744340.1_Gymnosoma_rotundatum_genome_assembly,_chromosome:_5	AUGUSTUS	mRNA	102164175	102164975	1	+	.	ID=g28499.t1;Parent=g28499;
OU744340.1_Gymnosoma_rotundatum_genome_assembly,_chromosome:_5	AUGUSTUS	start_codon	102164175	102164177	.	+	0	ID=g28499.t1.start1;Parent=g28499.t1;
OU744340.1_Gymnosoma_rotundatum_genome_assembly,_chromosome:_5	AUGUSTUS	CDS	102164175	102164975	1	+	0	ID=g28499.t1.CDS1;Parent=g28499.t1;
OU744340.1_Gymnosoma_rotundatum_genome_assembly,_chromosome:_5	AUGUSTUS	exon	102164175	102164975	.	+	.	ID=g28499.t1.exon1;Parent=g28499.t1;
OU744340.1_Gymnosoma_rotundatum_genome_assembly,_chromosome:_5	AUGUSTUS	stop_codon	102164973	102164975	.	+	0	ID=g28499.t1.stop1;Parent=g28499.t1;
OU744340.1_Gymnosoma_rotundatum_genome_assembly,_chromosome:_5	AUGUSTUS	gene	102168537	102169751	.	+	.	ID=g28500;
OU744340.1_Gymnosoma_rotundatum_genome_assembly,_chromosome:_5	AUGUSTUS	mRNA	102168537	102169751	0.98	+	.	ID=g28500.t1;Parent=g28500;
OU744340.1_Gymnosoma_rotundatum_genome_assembly,_chromosome:_5	AUGUSTUS	start_codon	102168537	102168539	.	+	0	ID=g28500.t1.start1;Parent=g28500.t1;
OU744340.1_Gymnosoma_rotundatum_genome_assembly,_chromosome:_5	AUGUSTUS	CDS	102168537	102169152	0.99	+	0	ID=g28500.t1.CDS1;Parent=g28500.t1;
OU744340.1_Gymnosoma_rotundatum_genome_assembly,_chromosome:_5	AUGUSTUS	exon	102168537	102169152	.	+	.	ID=g28500.t1.exon1;Parent=g28500.t1;
OU744340.1_Gymnosoma_rotundatum_genome_assembly,_chromosome:_5	AUGUSTUS	intron	102169153	102169308	0.99	+	.	ID=g28500.t1.intron1;Parent=g28500.t1;
OU744340.1_Gymnosoma_rotundatum_genome_assembly,_chromosome:_5	AUGUSTUS	CDS	102169309	102169751	0.98	+	2	ID=g28500.t1.CDS2;Parent=g28500.t1;
OU744340.1_Gymnosoma_rotundatum_genome_assembly,_chromosome:_5	AUGUSTUS	exon	102169309	102169751	.	+	.	ID=g28500.t1.exon2;Parent=g28500.t1;
OU744340.1_Gymnosoma_rotundatum_genome_assembly,_chromosome:_5	AUGUSTUS	stop_codon	102169749	102169751	.	+	0	ID=g28500.t1.stop1;Parent=g28500.t1;
OU744340.1_Gymnosoma_rotundatum_genome_assembly,_chromosome:_5	AUGUSTUS	gene	102209687	102213904	.	-	.	ID=g28501;
OU744340.1_Gymnosoma_rotundatum_genome_assembly,_chromosome:_5	AUGUSTUS	mRNA	102209687	102213904	1	-	.	ID=g28501.t1;Parent=g28501;
OU744340.1_Gymnosoma_rotundatum_genome_assembly,_chromosome:_5	AUGUSTUS	stop_codon	102209687	102209689	.	-	0	ID=g28501.t1.stop1;Parent=g28501.t1;
OU744340.1_Gymnosoma_rotundatum_genome_assembly,_chromosome:_5	AUGUSTUS	CDS	102209687	102213904	1	-	0	ID=g28501.t1.CDS1;Parent=g28501.t1;
OU744340.1_Gymnosoma_rotundatum_genome_assembly,_chromosome:_5	AUGUSTUS	exon	102209687	102213904	.	-	.	ID=g28501.t1.exon1;Parent=g28501.t1;
OU744340.1_Gymnosoma_rotundatum_genome_assembly,_chromosome:_5	AUGUSTUS	start_codon	102213902	102213904	.	-	0	ID=g28501.t1.start1;Parent=g28501.t1;
OU744340.1_Gymnosoma_rotundatum_genome_assembly,_chromosome:_5	AUGUSTUS	gene	102606021	102607415	.	-	.	ID=g28502;
OU744340.1_Gymnosoma_rotundatum_genome_assembly,_chromosome:_5	AUGUSTUS	mRNA	102606021	102607415	1	-	.	ID=g28502.t1;Parent=g28502;
OU744340.1_Gymnosoma_rotundatum_genome_assembly,_chromosome:_5	AUGUSTUS	stop_codon	102606021	102606023	.	-	0	ID=g28502.t1.stop1;Parent=g28502.t1;
OU744340.1_Gymnosoma_rotundatum_genome_assembly,_chromosome:_5	AUGUSTUS	CDS	102606021	102607415	1	-	0	ID=g28502.t1.CDS1;Parent=g28502.t1;
OU744340.1_Gymnosoma_rotundatum_genome_assembly,_chromosome:_5	AUGUSTUS	exon	102606021	102607415	.	-	.	ID=g28502.t1.exon1;Parent=g28502.t1;
OU744340.1_Gymnosoma_rotundatum_genome_assembly,_chromosome:_5	AUGUSTUS	start_codon	102607413	102607415	.	-	0	ID=g28502.t1.start1;Parent=g28502.t1;
OU744340.1_Gymnosoma_rotundatum_genome_assembly,_chromosome:_5	AUGUSTUS	gene	102635917	102636909	.	-	.	ID=g28503;
OU744340.1_Gymnosoma_rotundatum_genome_assembly,_chromosome:_5	AUGUSTUS	mRNA	102635917	102636909	1	-	.	ID=g28503.t1;Parent=g28503;
OU744340.1_Gymnosoma_rotundatum_genome_assembly,_chromosome:_5	AUGUSTUS	stop_codon	102635917	102635919	.	-	0	ID=g28503.t1.stop1;Parent=g28503.t1;
OU744340.1_Gymnosoma_rotundatum_genome_assembly,_chromosome:_5	AUGUSTUS	CDS	102635917	102636127	1	-	1	ID=g28503.t1.CDS1;Parent=g28503.t1;
OU744340.1_Gymnosoma_rotundatum_genome_assembly,_chromosome:_5	AUGUSTUS	exon	102635917	102636127	.	-	.	ID=g28503.t1.exon1;Parent=g28503.t1;
OU744340.1_Gymnosoma_rotundatum_genome_assembly,_chromosome:_5	AUGUSTUS	intron	102636128	102636294	1	-	.	ID=g28503.t1.intron1;Parent=g28503.t1;
OU744340.1_Gymnosoma_rotundatum_genome_assembly,_chromosome:_5	AUGUSTUS	CDS	102636295	102636775	1	-	2	ID=g28503.t1.CDS2;Parent=g28503.t1;
OU744340.1_Gymnosoma_rotundatum_genome_assembly,_chromosome:_5	AUGUSTUS	exon	102636295	102636775	.	-	.	ID=g28503.t1.exon2;Parent=g28503.t1;
OU744340.1_Gymnosoma_rotundatum_genome_assembly,_chromosome:_5	AUGUSTUS	intron	102636776	102636827	1	-	.	ID=g28503.t1.intron2;Parent=g28503.t1;
OU744340.1_Gymnosoma_rotundatum_genome_assembly,_chromosome:_5	AUGUSTUS	CDS	102636828	102636909	1	-	0	ID=g28503.t1.CDS3;Parent=g28503.t1;
OU744340.1_Gymnosoma_rotundatum_genome_assembly,_chromosome:_5	AUGUSTUS	exon	102636828	102636909	.	-	.	ID=g28503.t1.exon3;Parent=g28503.t1;
OU744340.1_Gymnosoma_rotundatum_genome_assembly,_chromosome:_5	AUGUSTUS	start_codon	102636907	102636909	.	-	0	ID=g28503.t1.start1;Parent=g28503.t1;
OU744340.1_Gymnosoma_rotundatum_genome_assembly,_chromosome:_5	AUGUSTUS	gene	102852778	102856379	.	-	.	ID=g28504;
OU744340.1_Gymnosoma_rotundatum_genome_assembly,_chromosome:_5	AUGUSTUS	mRNA	102852778	102856379	1	-	.	ID=g28504.t1;Parent=g28504;
OU744340.1_Gymnosoma_rotundatum_genome_assembly,_chromosome:_5	AUGUSTUS	stop_codon	102852778	102852780	.	-	0	ID=g28504.t1.stop1;Parent=g28504.t1;
OU744340.1_Gymnosoma_rotundatum_genome_assembly,_chromosome:_5	AUGUSTUS	CDS	102852778	102853363	1	-	1	ID=g28504.t1.CDS1;Parent=g28504.t1;
OU744340.1_Gymnosoma_rotundatum_genome_assembly,_chromosome:_5	AUGUSTUS	exon	102852778	102853363	.	-	.	ID=g28504.t1.exon1;Parent=g28504.t1;
OU744340.1_Gymnosoma_rotundatum_genome_assembly,_chromosome:_5	AUGUSTUS	intron	102853364	102855636	1	-	.	ID=g28504.t1.intron1;Parent=g28504.t1;
OU744340.1_Gymnosoma_rotundatum_genome_assembly,_chromosome:_5	AUGUSTUS	CDS	102855637	102856379	1	-	0	ID=g28504.t1.CDS2;Parent=g28504.t1;
OU744340.1_Gymnosoma_rotundatum_genome_assembly,_chromosome:_5	AUGUSTUS	exon	102855637	102856379	.	-	.	ID=g28504.t1.exon2;Parent=g28504.t1;
OU744340.1_Gymnosoma_rotundatum_genome_assembly,_chromosome:_5	AUGUSTUS	start_codon	102856377	102856379	.	-	0	ID=g28504.t1.start1;Parent=g28504.t1;
OU744340.1_Gymnosoma_rotundatum_genome_assembly,_chromosome:_5	AUGUSTUS	gene	102866995	102869405	.	-	.	ID=g28505;
OU744340.1_Gymnosoma_rotundatum_genome_assembly,_chromosome:_5	AUGUSTUS	mRNA	102866995	102869405	0.48	-	.	ID=g28505.t1;Parent=g28505;
OU744340.1_Gymnosoma_rotundatum_genome_assembly,_chromosome:_5	AUGUSTUS	stop_codon	102866995	102866997	.	-	0	ID=g28505.t1.stop1;Parent=g28505.t1;
OU744340.1_Gymnosoma_rotundatum_genome_assembly,_chromosome:_5	AUGUSTUS	CDS	102866995	102867133	1	-	1	ID=g28505.t1.CDS1;Parent=g28505.t1;
OU744340.1_Gymnosoma_rotundatum_genome_assembly,_chromosome:_5	AUGUSTUS	exon	102866995	102867133	.	-	.	ID=g28505.t1.exon1;Parent=g28505.t1;
OU744340.1_Gymnosoma_rotundatum_genome_assembly,_chromosome:_5	AUGUSTUS	intron	102867134	102867185	1	-	.	ID=g28505.t1.intron1;Parent=g28505.t1;
OU744340.1_Gymnosoma_rotundatum_genome_assembly,_chromosome:_5	AUGUSTUS	CDS	102867186	102868351	1	-	0	ID=g28505.t1.CDS2;Parent=g28505.t1;
OU744340.1_Gymnosoma_rotundatum_genome_assembly,_chromosome:_5	AUGUSTUS	exon	102867186	102868351	.	-	.	ID=g28505.t1.exon2;Parent=g28505.t1;
OU744340.1_Gymnosoma_rotundatum_genome_assembly,_chromosome:_5	AUGUSTUS	intron	102868352	102868416	1	-	.	ID=g28505.t1.intron2;Parent=g28505.t1;
OU744340.1_Gymnosoma_rotundatum_genome_assembly,_chromosome:_5	AUGUSTUS	CDS	102868417	102868757	0.48	-	2	ID=g28505.t1.CDS3;Parent=g28505.t1;
OU744340.1_Gymnosoma_rotundatum_genome_assembly,_chromosome:_5	AUGUSTUS	exon	102868417	102868757	.	-	.	ID=g28505.t1.exon3;Parent=g28505.t1;
OU744340.1_Gymnosoma_rotundatum_genome_assembly,_chromosome:_5	AUGUSTUS	intron	102868758	102869227	0.49	-	.	ID=g28505.t1.intron3;Parent=g28505.t1;
OU744340.1_Gymnosoma_rotundatum_genome_assembly,_chromosome:_5	AUGUSTUS	CDS	102869228	102869405	1	-	0	ID=g28505.t1.CDS4;Parent=g28505.t1;
OU744340.1_Gymnosoma_rotundatum_genome_assembly,_chromosome:_5	AUGUSTUS	exon	102869228	102869405	.	-	.	ID=g28505.t1.exon4;Parent=g28505.t1;
OU744340.1_Gymnosoma_rotundatum_genome_assembly,_chromosome:_5	AUGUSTUS	start_codon	102869403	102869405	.	-	0	ID=g28505.t1.start1;Parent=g28505.t1;
OU744340.1_Gymnosoma_rotundatum_genome_assembly,_chromosome:_5	AUGUSTUS	gene	102875367	102877358	.	+	.	ID=g28506;
OU744340.1_Gymnosoma_rotundatum_genome_assembly,_chromosome:_5	AUGUSTUS	mRNA	102875367	102877358	1	+	.	ID=g28506.t1;Parent=g28506;
OU744340.1_Gymnosoma_rotundatum_genome_assembly,_chromosome:_5	AUGUSTUS	start_codon	102875367	102875369	.	+	0	ID=g28506.t1.start1;Parent=g28506.t1;
OU744340.1_Gymnosoma_rotundatum_genome_assembly,_chromosome:_5	AUGUSTUS	CDS	102875367	102875395	1	+	0	ID=g28506.t1.CDS1;Parent=g28506.t1;
OU744340.1_Gymnosoma_rotundatum_genome_assembly,_chromosome:_5	AUGUSTUS	exon	102875367	102875395	.	+	.	ID=g28506.t1.exon1;Parent=g28506.t1;
OU744340.1_Gymnosoma_rotundatum_genome_assembly,_chromosome:_5	AUGUSTUS	intron	102875396	102875453	1	+	.	ID=g28506.t1.intron1;Parent=g28506.t1;
OU744340.1_Gymnosoma_rotundatum_genome_assembly,_chromosome:_5	AUGUSTUS	CDS	102875454	102875751	1	+	1	ID=g28506.t1.CDS2;Parent=g28506.t1;
OU744340.1_Gymnosoma_rotundatum_genome_assembly,_chromosome:_5	AUGUSTUS	exon	102875454	102875751	.	+	.	ID=g28506.t1.exon2;Parent=g28506.t1;
OU744340.1_Gymnosoma_rotundatum_genome_assembly,_chromosome:_5	AUGUSTUS	intron	102875752	102875809	1	+	.	ID=g28506.t1.intron2;Parent=g28506.t1;
OU744340.1_Gymnosoma_rotundatum_genome_assembly,_chromosome:_5	AUGUSTUS	CDS	102875810	102876334	1	+	0	ID=g28506.t1.CDS3;Parent=g28506.t1;
OU744340.1_Gymnosoma_rotundatum_genome_assembly,_chromosome:_5	AUGUSTUS	exon	102875810	102876334	.	+	.	ID=g28506.t1.exon3;Parent=g28506.t1;
OU744340.1_Gymnosoma_rotundatum_genome_assembly,_chromosome:_5	AUGUSTUS	intron	102876335	102876399	1	+	.	ID=g28506.t1.intron3;Parent=g28506.t1;
OU744340.1_Gymnosoma_rotundatum_genome_assembly,_chromosome:_5	AUGUSTUS	CDS	102876400	102876734	1	+	0	ID=g28506.t1.CDS4;Parent=g28506.t1;
OU744340.1_Gymnosoma_rotundatum_genome_assembly,_chromosome:_5	AUGUSTUS	exon	102876400	102876734	.	+	.	ID=g28506.t1.exon4;Parent=g28506.t1;
OU744340.1_Gymnosoma_rotundatum_genome_assembly,_chromosome:_5	AUGUSTUS	intron	102876735	102876785	1	+	.	ID=g28506.t1.intron4;Parent=g28506.t1;
OU744340.1_Gymnosoma_rotundatum_genome_assembly,_chromosome:_5	AUGUSTUS	CDS	102876786	102876888	1	+	1	ID=g28506.t1.CDS5;Parent=g28506.t1;
OU744340.1_Gymnosoma_rotundatum_genome_assembly,_chromosome:_5	AUGUSTUS	exon	102876786	102876888	.	+	.	ID=g28506.t1.exon5;Parent=g28506.t1;
OU744340.1_Gymnosoma_rotundatum_genome_assembly,_chromosome:_5	AUGUSTUS	intron	102876889	102877018	1	+	.	ID=g28506.t1.intron5;Parent=g28506.t1;
OU744340.1_Gymnosoma_rotundatum_genome_assembly,_chromosome:_5	AUGUSTUS	CDS	102877019	102877122	1	+	0	ID=g28506.t1.CDS6;Parent=g28506.t1;
OU744340.1_Gymnosoma_rotundatum_genome_assembly,_chromosome:_5	AUGUSTUS	exon	102877019	102877122	.	+	.	ID=g28506.t1.exon6;Parent=g28506.t1;
OU744340.1_Gymnosoma_rotundatum_genome_assembly,_chromosome:_5	AUGUSTUS	intron	102877123	102877228	1	+	.	ID=g28506.t1.intron6;Parent=g28506.t1;
OU744340.1_Gymnosoma_rotundatum_genome_assembly,_chromosome:_5	AUGUSTUS	CDS	102877229	102877358	1	+	1	ID=g28506.t1.CDS7;Parent=g28506.t1;
OU744340.1_Gymnosoma_rotundatum_genome_assembly,_chromosome:_5	AUGUSTUS	exon	102877229	102877358	.	+	.	ID=g28506.t1.exon7;Parent=g28506.t1;
OU744340.1_Gymnosoma_rotundatum_genome_assembly,_chromosome:_5	AUGUSTUS	stop_codon	102877356	102877358	.	+	0	ID=g28506.t1.stop1;Parent=g28506.t1;
OU744340.1_Gymnosoma_rotundatum_genome_assembly,_chromosome:_5	AUGUSTUS	gene	102880260	102882548	.	+	.	ID=g28507;
OU744340.1_Gymnosoma_rotundatum_genome_assembly,_chromosome:_5	AUGUSTUS	mRNA	102880260	102882548	0.86	+	.	ID=g28507.t1;Parent=g28507;
OU744340.1_Gymnosoma_rotundatum_genome_assembly,_chromosome:_5	AUGUSTUS	start_codon	102880260	102880262	.	+	0	ID=g28507.t1.start1;Parent=g28507.t1;
OU744340.1_Gymnosoma_rotundatum_genome_assembly,_chromosome:_5	AUGUSTUS	CDS	102880260	102880324	1	+	0	ID=g28507.t1.CDS1;Parent=g28507.t1;
OU744340.1_Gymnosoma_rotundatum_genome_assembly,_chromosome:_5	AUGUSTUS	exon	102880260	102880324	.	+	.	ID=g28507.t1.exon1;Parent=g28507.t1;
OU744340.1_Gymnosoma_rotundatum_genome_assembly,_chromosome:_5	AUGUSTUS	intron	102880325	102880405	1	+	.	ID=g28507.t1.intron1;Parent=g28507.t1;
OU744340.1_Gymnosoma_rotundatum_genome_assembly,_chromosome:_5	AUGUSTUS	CDS	102880406	102880557	1	+	1	ID=g28507.t1.CDS2;Parent=g28507.t1;
OU744340.1_Gymnosoma_rotundatum_genome_assembly,_chromosome:_5	AUGUSTUS	exon	102880406	102880557	.	+	.	ID=g28507.t1.exon2;Parent=g28507.t1;
OU744340.1_Gymnosoma_rotundatum_genome_assembly,_chromosome:_5	AUGUSTUS	intron	102880558	102880623	1	+	.	ID=g28507.t1.intron2;Parent=g28507.t1;
OU744340.1_Gymnosoma_rotundatum_genome_assembly,_chromosome:_5	AUGUSTUS	CDS	102880624	102880712	1	+	2	ID=g28507.t1.CDS3;Parent=g28507.t1;
OU744340.1_Gymnosoma_rotundatum_genome_assembly,_chromosome:_5	AUGUSTUS	exon	102880624	102880712	.	+	.	ID=g28507.t1.exon3;Parent=g28507.t1;
OU744340.1_Gymnosoma_rotundatum_genome_assembly,_chromosome:_5	AUGUSTUS	intron	102880713	102880919	1	+	.	ID=g28507.t1.intron3;Parent=g28507.t1;
OU744340.1_Gymnosoma_rotundatum_genome_assembly,_chromosome:_5	AUGUSTUS	CDS	102880920	102882190	1	+	0	ID=g28507.t1.CDS4;Parent=g28507.t1;
OU744340.1_Gymnosoma_rotundatum_genome_assembly,_chromosome:_5	AUGUSTUS	exon	102880920	102882190	.	+	.	ID=g28507.t1.exon4;Parent=g28507.t1;
OU744340.1_Gymnosoma_rotundatum_genome_assembly,_chromosome:_5	AUGUSTUS	intron	102882191	102882301	1	+	.	ID=g28507.t1.intron4;Parent=g28507.t1;
OU744340.1_Gymnosoma_rotundatum_genome_assembly,_chromosome:_5	AUGUSTUS	CDS	102882302	102882548	0.86	+	1	ID=g28507.t1.CDS5;Parent=g28507.t1;
OU744340.1_Gymnosoma_rotundatum_genome_assembly,_chromosome:_5	AUGUSTUS	exon	102882302	102882548	.	+	.	ID=g28507.t1.exon5;Parent=g28507.t1;
OU744340.1_Gymnosoma_rotundatum_genome_assembly,_chromosome:_5	AUGUSTUS	stop_codon	102882546	102882548	.	+	0	ID=g28507.t1.stop1;Parent=g28507.t1;
OU744340.1_Gymnosoma_rotundatum_genome_assembly,_chromosome:_5	AUGUSTUS	gene	102889789	102890313	.	-	.	ID=g28508;
OU744340.1_Gymnosoma_rotundatum_genome_assembly,_chromosome:_5	AUGUSTUS	mRNA	102889789	102890313	1	-	.	ID=g28508.t1;Parent=g28508;
OU744340.1_Gymnosoma_rotundatum_genome_assembly,_chromosome:_5	AUGUSTUS	stop_codon	102889789	102889791	.	-	0	ID=g28508.t1.stop1;Parent=g28508.t1;
OU744340.1_Gymnosoma_rotundatum_genome_assembly,_chromosome:_5	AUGUSTUS	CDS	102889789	102890313	1	-	0	ID=g28508.t1.CDS1;Parent=g28508.t1;
OU744340.1_Gymnosoma_rotundatum_genome_assembly,_chromosome:_5	AUGUSTUS	exon	102889789	102890313	.	-	.	ID=g28508.t1.exon1;Parent=g28508.t1;
OU744340.1_Gymnosoma_rotundatum_genome_assembly,_chromosome:_5	AUGUSTUS	start_codon	102890311	102890313	.	-	0	ID=g28508.t1.start1;Parent=g28508.t1;
OU744340.1_Gymnosoma_rotundatum_genome_assembly,_chromosome:_5	AUGUSTUS	gene	102891263	102892278	.	+	.	ID=g28509;
OU744340.1_Gymnosoma_rotundatum_genome_assembly,_chromosome:_5	AUGUSTUS	mRNA	102891486	102892278	0.84	+	.	ID=g28509.t1;Parent=g28509;
OU744340.1_Gymnosoma_rotundatum_genome_assembly,_chromosome:_5	AUGUSTUS	start_codon	102891486	102891488	.	+	0	ID=g28509.t1.start1;Parent=g28509.t1;
OU744340.1_Gymnosoma_rotundatum_genome_assembly,_chromosome:_5	AUGUSTUS	CDS	102891486	102891626	0.84	+	0	ID=g28509.t1.CDS1;Parent=g28509.t1;
OU744340.1_Gymnosoma_rotundatum_genome_assembly,_chromosome:_5	AUGUSTUS	exon	102891486	102891626	.	+	.	ID=g28509.t1.exon1;Parent=g28509.t1;
OU744340.1_Gymnosoma_rotundatum_genome_assembly,_chromosome:_5	AUGUSTUS	intron	102891627	102891687	1	+	.	ID=g28509.t1.intron1;Parent=g28509.t1;
OU744340.1_Gymnosoma_rotundatum_genome_assembly,_chromosome:_5	AUGUSTUS	CDS	102891688	102891859	1	+	0	ID=g28509.t1.CDS2;Parent=g28509.t1;
OU744340.1_Gymnosoma_rotundatum_genome_assembly,_chromosome:_5	AUGUSTUS	exon	102891688	102891859	.	+	.	ID=g28509.t1.exon2;Parent=g28509.t1;
OU744340.1_Gymnosoma_rotundatum_genome_assembly,_chromosome:_5	AUGUSTUS	intron	102891860	102891928	1	+	.	ID=g28509.t1.intron2;Parent=g28509.t1;
OU744340.1_Gymnosoma_rotundatum_genome_assembly,_chromosome:_5	AUGUSTUS	CDS	102891929	102892278	1	+	2	ID=g28509.t1.CDS3;Parent=g28509.t1;
OU744340.1_Gymnosoma_rotundatum_genome_assembly,_chromosome:_5	AUGUSTUS	exon	102891929	102892278	.	+	.	ID=g28509.t1.exon3;Parent=g28509.t1;
OU744340.1_Gymnosoma_rotundatum_genome_assembly,_chromosome:_5	AUGUSTUS	stop_codon	102892276	102892278	.	+	0	ID=g28509.t1.stop1;Parent=g28509.t1;
OU744340.1_Gymnosoma_rotundatum_genome_assembly,_chromosome:_5	AUGUSTUS	mRNA	102891263	102892278	0.86	+	.	ID=g28509.t2;Parent=g28509;
OU744340.1_Gymnosoma_rotundatum_genome_assembly,_chromosome:_5	AUGUSTUS	start_codon	102891263	102891265	.	+	0	ID=g28509.t2.start1;Parent=g28509.t2;
OU744340.1_Gymnosoma_rotundatum_genome_assembly,_chromosome:_5	AUGUSTUS	CDS	102891263	102891356	0.86	+	0	ID=g28509.t2.CDS1;Parent=g28509.t2;
OU744340.1_Gymnosoma_rotundatum_genome_assembly,_chromosome:_5	AUGUSTUS	exon	102891263	102891356	.	+	.	ID=g28509.t2.exon1;Parent=g28509.t2;
OU744340.1_Gymnosoma_rotundatum_genome_assembly,_chromosome:_5	AUGUSTUS	intron	102891357	102891417	0.86	+	.	ID=g28509.t2.intron1;Parent=g28509.t2;
OU744340.1_Gymnosoma_rotundatum_genome_assembly,_chromosome:_5	AUGUSTUS	CDS	102891418	102891626	0.9	+	2	ID=g28509.t2.CDS2;Parent=g28509.t2;
OU744340.1_Gymnosoma_rotundatum_genome_assembly,_chromosome:_5	AUGUSTUS	exon	102891418	102891626	.	+	.	ID=g28509.t2.exon2;Parent=g28509.t2;
OU744340.1_Gymnosoma_rotundatum_genome_assembly,_chromosome:_5	AUGUSTUS	intron	102891627	102891687	1	+	.	ID=g28509.t2.intron2;Parent=g28509.t2;
OU744340.1_Gymnosoma_rotundatum_genome_assembly,_chromosome:_5	AUGUSTUS	CDS	102891688	102891859	1	+	0	ID=g28509.t2.CDS3;Parent=g28509.t2;
OU744340.1_Gymnosoma_rotundatum_genome_assembly,_chromosome:_5	AUGUSTUS	exon	102891688	102891859	.	+	.	ID=g28509.t2.exon3;Parent=g28509.t2;
OU744340.1_Gymnosoma_rotundatum_genome_assembly,_chromosome:_5	AUGUSTUS	intron	102891860	102891928	1	+	.	ID=g28509.t2.intron3;Parent=g28509.t2;
OU744340.1_Gymnosoma_rotundatum_genome_assembly,_chromosome:_5	AUGUSTUS	CDS	102891929	102892278	1	+	2	ID=g28509.t2.CDS4;Parent=g28509.t2;
OU744340.1_Gymnosoma_rotundatum_genome_assembly,_chromosome:_5	AUGUSTUS	exon	102891929	102892278	.	+	.	ID=g28509.t2.exon4;Parent=g28509.t2;
OU744340.1_Gymnosoma_rotundatum_genome_assembly,_chromosome:_5	AUGUSTUS	stop_codon	102892276	102892278	.	+	0	ID=g28509.t2.stop1;Parent=g28509.t2;
OU744340.1_Gymnosoma_rotundatum_genome_assembly,_chromosome:_5	AUGUSTUS	gene	102895486	102896537	.	+	.	ID=g28510;
OU744340.1_Gymnosoma_rotundatum_genome_assembly,_chromosome:_5	AUGUSTUS	mRNA	102895486	102896537	1	+	.	ID=g28510.t1;Parent=g28510;
OU744340.1_Gymnosoma_rotundatum_genome_assembly,_chromosome:_5	AUGUSTUS	start_codon	102895486	102895488	.	+	0	ID=g28510.t1.start1;Parent=g28510.t1;
OU744340.1_Gymnosoma_rotundatum_genome_assembly,_chromosome:_5	AUGUSTUS	CDS	102895486	102895623	1	+	0	ID=g28510.t1.CDS1;Parent=g28510.t1;
OU744340.1_Gymnosoma_rotundatum_genome_assembly,_chromosome:_5	AUGUSTUS	exon	102895486	102895623	.	+	.	ID=g28510.t1.exon1;Parent=g28510.t1;
OU744340.1_Gymnosoma_rotundatum_genome_assembly,_chromosome:_5	AUGUSTUS	intron	102895624	102895688	1	+	.	ID=g28510.t1.intron1;Parent=g28510.t1;
OU744340.1_Gymnosoma_rotundatum_genome_assembly,_chromosome:_5	AUGUSTUS	CDS	102895689	102895910	1	+	0	ID=g28510.t1.CDS2;Parent=g28510.t1;
OU744340.1_Gymnosoma_rotundatum_genome_assembly,_chromosome:_5	AUGUSTUS	exon	102895689	102895910	.	+	.	ID=g28510.t1.exon2;Parent=g28510.t1;
OU744340.1_Gymnosoma_rotundatum_genome_assembly,_chromosome:_5	AUGUSTUS	intron	102895911	102896330	1	+	.	ID=g28510.t1.intron2;Parent=g28510.t1;
OU744340.1_Gymnosoma_rotundatum_genome_assembly,_chromosome:_5	AUGUSTUS	CDS	102896331	102896537	1	+	0	ID=g28510.t1.CDS3;Parent=g28510.t1;
OU744340.1_Gymnosoma_rotundatum_genome_assembly,_chromosome:_5	AUGUSTUS	exon	102896331	102896537	.	+	.	ID=g28510.t1.exon3;Parent=g28510.t1;
OU744340.1_Gymnosoma_rotundatum_genome_assembly,_chromosome:_5	AUGUSTUS	stop_codon	102896535	102896537	.	+	0	ID=g28510.t1.stop1;Parent=g28510.t1;
OU744340.1_Gymnosoma_rotundatum_genome_assembly,_chromosome:_5	AUGUSTUS	gene	102896627	102897486	.	-	.	ID=g28511;
OU744340.1_Gymnosoma_rotundatum_genome_assembly,_chromosome:_5	AUGUSTUS	mRNA	102896627	102897486	1	-	.	ID=g28511.t1;Parent=g28511;
OU744340.1_Gymnosoma_rotundatum_genome_assembly,_chromosome:_5	AUGUSTUS	stop_codon	102896627	102896629	.	-	0	ID=g28511.t1.stop1;Parent=g28511.t1;
OU744340.1_Gymnosoma_rotundatum_genome_assembly,_chromosome:_5	AUGUSTUS	CDS	102896627	102896690	1	-	1	ID=g28511.t1.CDS1;Parent=g28511.t1;
OU744340.1_Gymnosoma_rotundatum_genome_assembly,_chromosome:_5	AUGUSTUS	exon	102896627	102896690	.	-	.	ID=g28511.t1.exon1;Parent=g28511.t1;
OU744340.1_Gymnosoma_rotundatum_genome_assembly,_chromosome:_5	AUGUSTUS	intron	102896691	102896766	1	-	.	ID=g28511.t1.intron1;Parent=g28511.t1;
OU744340.1_Gymnosoma_rotundatum_genome_assembly,_chromosome:_5	AUGUSTUS	CDS	102896767	102897327	1	-	1	ID=g28511.t1.CDS2;Parent=g28511.t1;
OU744340.1_Gymnosoma_rotundatum_genome_assembly,_chromosome:_5	AUGUSTUS	exon	102896767	102897327	.	-	.	ID=g28511.t1.exon2;Parent=g28511.t1;
OU744340.1_Gymnosoma_rotundatum_genome_assembly,_chromosome:_5	AUGUSTUS	intron	102897328	102897385	1	-	.	ID=g28511.t1.intron2;Parent=g28511.t1;
OU744340.1_Gymnosoma_rotundatum_genome_assembly,_chromosome:_5	AUGUSTUS	CDS	102897386	102897486	1	-	0	ID=g28511.t1.CDS3;Parent=g28511.t1;
OU744340.1_Gymnosoma_rotundatum_genome_assembly,_chromosome:_5	AUGUSTUS	exon	102897386	102897486	.	-	.	ID=g28511.t1.exon3;Parent=g28511.t1;
OU744340.1_Gymnosoma_rotundatum_genome_assembly,_chromosome:_5	AUGUSTUS	start_codon	102897484	102897486	.	-	0	ID=g28511.t1.start1;Parent=g28511.t1;
OU744340.1_Gymnosoma_rotundatum_genome_assembly,_chromosome:_5	AUGUSTUS	gene	102909665	102958086	.	-	.	ID=g28512;
OU744340.1_Gymnosoma_rotundatum_genome_assembly,_chromosome:_5	AUGUSTUS	mRNA	102909665	102958086	1	-	.	ID=g28512.t1;Parent=g28512;
OU744340.1_Gymnosoma_rotundatum_genome_assembly,_chromosome:_5	AUGUSTUS	stop_codon	102909665	102909667	.	-	0	ID=g28512.t1.stop1;Parent=g28512.t1;
OU744340.1_Gymnosoma_rotundatum_genome_assembly,_chromosome:_5	AUGUSTUS	CDS	102909665	102910065	1	-	2	ID=g28512.t1.CDS1;Parent=g28512.t1;
OU744340.1_Gymnosoma_rotundatum_genome_assembly,_chromosome:_5	AUGUSTUS	exon	102909665	102910065	.	-	.	ID=g28512.t1.exon1;Parent=g28512.t1;
OU744340.1_Gymnosoma_rotundatum_genome_assembly,_chromosome:_5	AUGUSTUS	intron	102910066	102914563	1	-	.	ID=g28512.t1.intron1;Parent=g28512.t1;
OU744340.1_Gymnosoma_rotundatum_genome_assembly,_chromosome:_5	AUGUSTUS	CDS	102914564	102914744	1	-	0	ID=g28512.t1.CDS2;Parent=g28512.t1;
OU744340.1_Gymnosoma_rotundatum_genome_assembly,_chromosome:_5	AUGUSTUS	exon	102914564	102914744	.	-	.	ID=g28512.t1.exon2;Parent=g28512.t1;
OU744340.1_Gymnosoma_rotundatum_genome_assembly,_chromosome:_5	AUGUSTUS	intron	102914745	102914804	1	-	.	ID=g28512.t1.intron2;Parent=g28512.t1;
OU744340.1_Gymnosoma_rotundatum_genome_assembly,_chromosome:_5	AUGUSTUS	CDS	102914805	102915116	1	-	0	ID=g28512.t1.CDS3;Parent=g28512.t1;
OU744340.1_Gymnosoma_rotundatum_genome_assembly,_chromosome:_5	AUGUSTUS	exon	102914805	102915116	.	-	.	ID=g28512.t1.exon3;Parent=g28512.t1;
OU744340.1_Gymnosoma_rotundatum_genome_assembly,_chromosome:_5	AUGUSTUS	intron	102915117	102915181	1	-	.	ID=g28512.t1.intron3;Parent=g28512.t1;
OU744340.1_Gymnosoma_rotundatum_genome_assembly,_chromosome:_5	AUGUSTUS	CDS	102915182	102915790	1	-	0	ID=g28512.t1.CDS4;Parent=g28512.t1;
OU744340.1_Gymnosoma_rotundatum_genome_assembly,_chromosome:_5	AUGUSTUS	exon	102915182	102915790	.	-	.	ID=g28512.t1.exon4;Parent=g28512.t1;
OU744340.1_Gymnosoma_rotundatum_genome_assembly,_chromosome:_5	AUGUSTUS	intron	102915791	102915907	1	-	.	ID=g28512.t1.intron4;Parent=g28512.t1;
OU744340.1_Gymnosoma_rotundatum_genome_assembly,_chromosome:_5	AUGUSTUS	CDS	102915908	102916063	1	-	0	ID=g28512.t1.CDS5;Parent=g28512.t1;
OU744340.1_Gymnosoma_rotundatum_genome_assembly,_chromosome:_5	AUGUSTUS	exon	102915908	102916063	.	-	.	ID=g28512.t1.exon5;Parent=g28512.t1;
OU744340.1_Gymnosoma_rotundatum_genome_assembly,_chromosome:_5	AUGUSTUS	intron	102916064	102932725	1	-	.	ID=g28512.t1.intron5;Parent=g28512.t1;
OU744340.1_Gymnosoma_rotundatum_genome_assembly,_chromosome:_5	AUGUSTUS	CDS	102932726	102933460	1	-	0	ID=g28512.t1.CDS6;Parent=g28512.t1;
OU744340.1_Gymnosoma_rotundatum_genome_assembly,_chromosome:_5	AUGUSTUS	exon	102932726	102933460	.	-	.	ID=g28512.t1.exon6;Parent=g28512.t1;
OU744340.1_Gymnosoma_rotundatum_genome_assembly,_chromosome:_5	AUGUSTUS	intron	102933461	102957870	1	-	.	ID=g28512.t1.intron6;Parent=g28512.t1;
OU744340.1_Gymnosoma_rotundatum_genome_assembly,_chromosome:_5	AUGUSTUS	CDS	102957871	102958086	1	-	0	ID=g28512.t1.CDS7;Parent=g28512.t1;
OU744340.1_Gymnosoma_rotundatum_genome_assembly,_chromosome:_5	AUGUSTUS	exon	102957871	102958086	.	-	.	ID=g28512.t1.exon7;Parent=g28512.t1;
OU744340.1_Gymnosoma_rotundatum_genome_assembly,_chromosome:_5	AUGUSTUS	start_codon	102958084	102958086	.	-	0	ID=g28512.t1.start1;Parent=g28512.t1;
OU744340.1_Gymnosoma_rotundatum_genome_assembly,_chromosome:_5	AUGUSTUS	gene	102981835	102983571	.	+	.	ID=g28513;
OU744340.1_Gymnosoma_rotundatum_genome_assembly,_chromosome:_5	AUGUSTUS	mRNA	102981835	102983571	1	+	.	ID=g28513.t1;Parent=g28513;
OU744340.1_Gymnosoma_rotundatum_genome_assembly,_chromosome:_5	AUGUSTUS	start_codon	102981835	102981837	.	+	0	ID=g28513.t1.start1;Parent=g28513.t1;
OU744340.1_Gymnosoma_rotundatum_genome_assembly,_chromosome:_5	AUGUSTUS	CDS	102981835	102983571	1	+	0	ID=g28513.t1.CDS1;Parent=g28513.t1;
OU744340.1_Gymnosoma_rotundatum_genome_assembly,_chromosome:_5	AUGUSTUS	exon	102981835	102983571	.	+	.	ID=g28513.t1.exon1;Parent=g28513.t1;
OU744340.1_Gymnosoma_rotundatum_genome_assembly,_chromosome:_5	AUGUSTUS	stop_codon	102983569	102983571	.	+	0	ID=g28513.t1.stop1;Parent=g28513.t1;
OU744340.1_Gymnosoma_rotundatum_genome_assembly,_chromosome:_5	AUGUSTUS	gene	102998485	103000310	.	+	.	ID=g28514;
OU744340.1_Gymnosoma_rotundatum_genome_assembly,_chromosome:_5	AUGUSTUS	mRNA	102998485	103000310	1	+	.	ID=g28514.t1;Parent=g28514;
OU744340.1_Gymnosoma_rotundatum_genome_assembly,_chromosome:_5	AUGUSTUS	start_codon	102998485	102998487	.	+	0	ID=g28514.t1.start1;Parent=g28514.t1;
OU744340.1_Gymnosoma_rotundatum_genome_assembly,_chromosome:_5	AUGUSTUS	CDS	102998485	102998587	1	+	0	ID=g28514.t1.CDS1;Parent=g28514.t1;
OU744340.1_Gymnosoma_rotundatum_genome_assembly,_chromosome:_5	AUGUSTUS	exon	102998485	102998587	.	+	.	ID=g28514.t1.exon1;Parent=g28514.t1;
OU744340.1_Gymnosoma_rotundatum_genome_assembly,_chromosome:_5	AUGUSTUS	intron	102998588	102998646	1	+	.	ID=g28514.t1.intron1;Parent=g28514.t1;
OU744340.1_Gymnosoma_rotundatum_genome_assembly,_chromosome:_5	AUGUSTUS	CDS	102998647	102999157	1	+	2	ID=g28514.t1.CDS2;Parent=g28514.t1;
OU744340.1_Gymnosoma_rotundatum_genome_assembly,_chromosome:_5	AUGUSTUS	exon	102998647	102999157	.	+	.	ID=g28514.t1.exon2;Parent=g28514.t1;
OU744340.1_Gymnosoma_rotundatum_genome_assembly,_chromosome:_5	AUGUSTUS	intron	102999158	102999224	1	+	.	ID=g28514.t1.intron2;Parent=g28514.t1;
OU744340.1_Gymnosoma_rotundatum_genome_assembly,_chromosome:_5	AUGUSTUS	CDS	102999225	102999699	1	+	1	ID=g28514.t1.CDS3;Parent=g28514.t1;
OU744340.1_Gymnosoma_rotundatum_genome_assembly,_chromosome:_5	AUGUSTUS	exon	102999225	102999699	.	+	.	ID=g28514.t1.exon3;Parent=g28514.t1;
OU744340.1_Gymnosoma_rotundatum_genome_assembly,_chromosome:_5	AUGUSTUS	intron	102999700	102999875	1	+	.	ID=g28514.t1.intron3;Parent=g28514.t1;
OU744340.1_Gymnosoma_rotundatum_genome_assembly,_chromosome:_5	AUGUSTUS	CDS	102999876	103000310	1	+	0	ID=g28514.t1.CDS4;Parent=g28514.t1;
OU744340.1_Gymnosoma_rotundatum_genome_assembly,_chromosome:_5	AUGUSTUS	exon	102999876	103000310	.	+	.	ID=g28514.t1.exon4;Parent=g28514.t1;
OU744340.1_Gymnosoma_rotundatum_genome_assembly,_chromosome:_5	AUGUSTUS	stop_codon	103000308	103000310	.	+	0	ID=g28514.t1.stop1;Parent=g28514.t1;
OU744340.1_Gymnosoma_rotundatum_genome_assembly,_chromosome:_5	AUGUSTUS	gene	103014345	103016141	.	+	.	ID=g28515;
OU744340.1_Gymnosoma_rotundatum_genome_assembly,_chromosome:_5	AUGUSTUS	mRNA	103014345	103016141	0.84	+	.	ID=g28515.t1;Parent=g28515;
OU744340.1_Gymnosoma_rotundatum_genome_assembly,_chromosome:_5	AUGUSTUS	start_codon	103014345	103014347	.	+	0	ID=g28515.t1.start1;Parent=g28515.t1;
OU744340.1_Gymnosoma_rotundatum_genome_assembly,_chromosome:_5	AUGUSTUS	CDS	103014345	103014389	0.84	+	0	ID=g28515.t1.CDS1;Parent=g28515.t1;
OU744340.1_Gymnosoma_rotundatum_genome_assembly,_chromosome:_5	AUGUSTUS	exon	103014345	103014389	.	+	.	ID=g28515.t1.exon1;Parent=g28515.t1;
OU744340.1_Gymnosoma_rotundatum_genome_assembly,_chromosome:_5	AUGUSTUS	intron	103014390	103015556	0.84	+	.	ID=g28515.t1.intron1;Parent=g28515.t1;
OU744340.1_Gymnosoma_rotundatum_genome_assembly,_chromosome:_5	AUGUSTUS	CDS	103015557	103016141	1	+	0	ID=g28515.t1.CDS2;Parent=g28515.t1;
OU744340.1_Gymnosoma_rotundatum_genome_assembly,_chromosome:_5	AUGUSTUS	exon	103015557	103016141	.	+	.	ID=g28515.t1.exon2;Parent=g28515.t1;
OU744340.1_Gymnosoma_rotundatum_genome_assembly,_chromosome:_5	AUGUSTUS	stop_codon	103016139	103016141	.	+	0	ID=g28515.t1.stop1;Parent=g28515.t1;
OU744340.1_Gymnosoma_rotundatum_genome_assembly,_chromosome:_5	AUGUSTUS	gene	103026521	103028937	.	+	.	ID=g28516;
OU744340.1_Gymnosoma_rotundatum_genome_assembly,_chromosome:_5	AUGUSTUS	mRNA	103026521	103028937	0.71	+	.	ID=g28516.t1;Parent=g28516;
OU744340.1_Gymnosoma_rotundatum_genome_assembly,_chromosome:_5	AUGUSTUS	start_codon	103026521	103026523	.	+	0	ID=g28516.t1.start1;Parent=g28516.t1;
OU744340.1_Gymnosoma_rotundatum_genome_assembly,_chromosome:_5	AUGUSTUS	CDS	103026521	103026526	0.72	+	0	ID=g28516.t1.CDS1;Parent=g28516.t1;
OU744340.1_Gymnosoma_rotundatum_genome_assembly,_chromosome:_5	AUGUSTUS	exon	103026521	103026526	.	+	.	ID=g28516.t1.exon1;Parent=g28516.t1;
OU744340.1_Gymnosoma_rotundatum_genome_assembly,_chromosome:_5	AUGUSTUS	intron	103026527	103026654	0.72	+	.	ID=g28516.t1.intron1;Parent=g28516.t1;
OU744340.1_Gymnosoma_rotundatum_genome_assembly,_chromosome:_5	AUGUSTUS	CDS	103026655	103028937	0.77	+	0	ID=g28516.t1.CDS2;Parent=g28516.t1;
OU744340.1_Gymnosoma_rotundatum_genome_assembly,_chromosome:_5	AUGUSTUS	exon	103026655	103028937	.	+	.	ID=g28516.t1.exon2;Parent=g28516.t1;
OU744340.1_Gymnosoma_rotundatum_genome_assembly,_chromosome:_5	AUGUSTUS	stop_codon	103028935	103028937	.	+	0	ID=g28516.t1.stop1;Parent=g28516.t1;
OU744340.1_Gymnosoma_rotundatum_genome_assembly,_chromosome:_5	AUGUSTUS	gene	103031055	103039526	.	-	.	ID=g28517;
OU744340.1_Gymnosoma_rotundatum_genome_assembly,_chromosome:_5	AUGUSTUS	mRNA	103031055	103039526	1	-	.	ID=g28517.t1;Parent=g28517;
OU744340.1_Gymnosoma_rotundatum_genome_assembly,_chromosome:_5	AUGUSTUS	stop_codon	103031055	103031057	.	-	0	ID=g28517.t1.stop1;Parent=g28517.t1;
OU744340.1_Gymnosoma_rotundatum_genome_assembly,_chromosome:_5	AUGUSTUS	CDS	103031055	103031218	1	-	2	ID=g28517.t1.CDS1;Parent=g28517.t1;
OU744340.1_Gymnosoma_rotundatum_genome_assembly,_chromosome:_5	AUGUSTUS	exon	103031055	103031218	.	-	.	ID=g28517.t1.exon1;Parent=g28517.t1;
OU744340.1_Gymnosoma_rotundatum_genome_assembly,_chromosome:_5	AUGUSTUS	intron	103031219	103031285	1	-	.	ID=g28517.t1.intron1;Parent=g28517.t1;
OU744340.1_Gymnosoma_rotundatum_genome_assembly,_chromosome:_5	AUGUSTUS	CDS	103031286	103031555	1	-	2	ID=g28517.t1.CDS2;Parent=g28517.t1;
OU744340.1_Gymnosoma_rotundatum_genome_assembly,_chromosome:_5	AUGUSTUS	exon	103031286	103031555	.	-	.	ID=g28517.t1.exon2;Parent=g28517.t1;
OU744340.1_Gymnosoma_rotundatum_genome_assembly,_chromosome:_5	AUGUSTUS	intron	103031556	103032966	1	-	.	ID=g28517.t1.intron2;Parent=g28517.t1;
OU744340.1_Gymnosoma_rotundatum_genome_assembly,_chromosome:_5	AUGUSTUS	CDS	103032967	103033090	1	-	0	ID=g28517.t1.CDS3;Parent=g28517.t1;
OU744340.1_Gymnosoma_rotundatum_genome_assembly,_chromosome:_5	AUGUSTUS	exon	103032967	103033090	.	-	.	ID=g28517.t1.exon3;Parent=g28517.t1;
OU744340.1_Gymnosoma_rotundatum_genome_assembly,_chromosome:_5	AUGUSTUS	intron	103033091	103036308	1	-	.	ID=g28517.t1.intron3;Parent=g28517.t1;
OU744340.1_Gymnosoma_rotundatum_genome_assembly,_chromosome:_5	AUGUSTUS	CDS	103036309	103036719	1	-	0	ID=g28517.t1.CDS4;Parent=g28517.t1;
OU744340.1_Gymnosoma_rotundatum_genome_assembly,_chromosome:_5	AUGUSTUS	exon	103036309	103036719	.	-	.	ID=g28517.t1.exon4;Parent=g28517.t1;
OU744340.1_Gymnosoma_rotundatum_genome_assembly,_chromosome:_5	AUGUSTUS	intron	103036720	103036788	1	-	.	ID=g28517.t1.intron4;Parent=g28517.t1;
OU744340.1_Gymnosoma_rotundatum_genome_assembly,_chromosome:_5	AUGUSTUS	CDS	103036789	103036989	1	-	0	ID=g28517.t1.CDS5;Parent=g28517.t1;
OU744340.1_Gymnosoma_rotundatum_genome_assembly,_chromosome:_5	AUGUSTUS	exon	103036789	103036989	.	-	.	ID=g28517.t1.exon5;Parent=g28517.t1;
OU744340.1_Gymnosoma_rotundatum_genome_assembly,_chromosome:_5	AUGUSTUS	intron	103036990	103039118	1	-	.	ID=g28517.t1.intron5;Parent=g28517.t1;
OU744340.1_Gymnosoma_rotundatum_genome_assembly,_chromosome:_5	AUGUSTUS	CDS	103039119	103039257	1	-	1	ID=g28517.t1.CDS6;Parent=g28517.t1;
OU744340.1_Gymnosoma_rotundatum_genome_assembly,_chromosome:_5	AUGUSTUS	exon	103039119	103039257	.	-	.	ID=g28517.t1.exon6;Parent=g28517.t1;
OU744340.1_Gymnosoma_rotundatum_genome_assembly,_chromosome:_5	AUGUSTUS	intron	103039258	103039341	1	-	.	ID=g28517.t1.intron6;Parent=g28517.t1;
OU744340.1_Gymnosoma_rotundatum_genome_assembly,_chromosome:_5	AUGUSTUS	CDS	103039342	103039526	1	-	0	ID=g28517.t1.CDS7;Parent=g28517.t1;
OU744340.1_Gymnosoma_rotundatum_genome_assembly,_chromosome:_5	AUGUSTUS	exon	103039342	103039526	.	-	.	ID=g28517.t1.exon7;Parent=g28517.t1;
OU744340.1_Gymnosoma_rotundatum_genome_assembly,_chromosome:_5	AUGUSTUS	start_codon	103039524	103039526	.	-	0	ID=g28517.t1.start1;Parent=g28517.t1;
OU744340.1_Gymnosoma_rotundatum_genome_assembly,_chromosome:_5	AUGUSTUS	gene	103050967	103059437	.	+	.	ID=g28518;
OU744340.1_Gymnosoma_rotundatum_genome_assembly,_chromosome:_5	AUGUSTUS	mRNA	103050967	103059437	1	+	.	ID=g28518.t1;Parent=g28518;
OU744340.1_Gymnosoma_rotundatum_genome_assembly,_chromosome:_5	AUGUSTUS	start_codon	103050967	103050969	.	+	0	ID=g28518.t1.start1;Parent=g28518.t1;
OU744340.1_Gymnosoma_rotundatum_genome_assembly,_chromosome:_5	AUGUSTUS	CDS	103050967	103051151	1	+	0	ID=g28518.t1.CDS1;Parent=g28518.t1;
OU744340.1_Gymnosoma_rotundatum_genome_assembly,_chromosome:_5	AUGUSTUS	exon	103050967	103051151	.	+	.	ID=g28518.t1.exon1;Parent=g28518.t1;
OU744340.1_Gymnosoma_rotundatum_genome_assembly,_chromosome:_5	AUGUSTUS	intron	103051152	103051235	1	+	.	ID=g28518.t1.intron1;Parent=g28518.t1;
OU744340.1_Gymnosoma_rotundatum_genome_assembly,_chromosome:_5	AUGUSTUS	CDS	103051236	103051374	1	+	1	ID=g28518.t1.CDS2;Parent=g28518.t1;
OU744340.1_Gymnosoma_rotundatum_genome_assembly,_chromosome:_5	AUGUSTUS	exon	103051236	103051374	.	+	.	ID=g28518.t1.exon2;Parent=g28518.t1;
OU744340.1_Gymnosoma_rotundatum_genome_assembly,_chromosome:_5	AUGUSTUS	intron	103051375	103053501	1	+	.	ID=g28518.t1.intron2;Parent=g28518.t1;
OU744340.1_Gymnosoma_rotundatum_genome_assembly,_chromosome:_5	AUGUSTUS	CDS	103053502	103053702	1	+	0	ID=g28518.t1.CDS3;Parent=g28518.t1;
OU744340.1_Gymnosoma_rotundatum_genome_assembly,_chromosome:_5	AUGUSTUS	exon	103053502	103053702	.	+	.	ID=g28518.t1.exon3;Parent=g28518.t1;
OU744340.1_Gymnosoma_rotundatum_genome_assembly,_chromosome:_5	AUGUSTUS	intron	103053703	103053771	1	+	.	ID=g28518.t1.intron3;Parent=g28518.t1;
OU744340.1_Gymnosoma_rotundatum_genome_assembly,_chromosome:_5	AUGUSTUS	CDS	103053772	103054182	1	+	0	ID=g28518.t1.CDS4;Parent=g28518.t1;
OU744340.1_Gymnosoma_rotundatum_genome_assembly,_chromosome:_5	AUGUSTUS	exon	103053772	103054182	.	+	.	ID=g28518.t1.exon4;Parent=g28518.t1;
OU744340.1_Gymnosoma_rotundatum_genome_assembly,_chromosome:_5	AUGUSTUS	intron	103054183	103057400	1	+	.	ID=g28518.t1.intron4;Parent=g28518.t1;
OU744340.1_Gymnosoma_rotundatum_genome_assembly,_chromosome:_5	AUGUSTUS	CDS	103057401	103057524	1	+	0	ID=g28518.t1.CDS5;Parent=g28518.t1;
OU744340.1_Gymnosoma_rotundatum_genome_assembly,_chromosome:_5	AUGUSTUS	exon	103057401	103057524	.	+	.	ID=g28518.t1.exon5;Parent=g28518.t1;
OU744340.1_Gymnosoma_rotundatum_genome_assembly,_chromosome:_5	AUGUSTUS	intron	103057525	103058936	1	+	.	ID=g28518.t1.intron5;Parent=g28518.t1;
OU744340.1_Gymnosoma_rotundatum_genome_assembly,_chromosome:_5	AUGUSTUS	CDS	103058937	103059206	1	+	2	ID=g28518.t1.CDS6;Parent=g28518.t1;
OU744340.1_Gymnosoma_rotundatum_genome_assembly,_chromosome:_5	AUGUSTUS	exon	103058937	103059206	.	+	.	ID=g28518.t1.exon6;Parent=g28518.t1;
OU744340.1_Gymnosoma_rotundatum_genome_assembly,_chromosome:_5	AUGUSTUS	intron	103059207	103059273	1	+	.	ID=g28518.t1.intron6;Parent=g28518.t1;
OU744340.1_Gymnosoma_rotundatum_genome_assembly,_chromosome:_5	AUGUSTUS	CDS	103059274	103059437	1	+	2	ID=g28518.t1.CDS7;Parent=g28518.t1;
OU744340.1_Gymnosoma_rotundatum_genome_assembly,_chromosome:_5	AUGUSTUS	exon	103059274	103059437	.	+	.	ID=g28518.t1.exon7;Parent=g28518.t1;
OU744340.1_Gymnosoma_rotundatum_genome_assembly,_chromosome:_5	AUGUSTUS	stop_codon	103059435	103059437	.	+	0	ID=g28518.t1.stop1;Parent=g28518.t1;
OU744340.1_Gymnosoma_rotundatum_genome_assembly,_chromosome:_5	AUGUSTUS	gene	103061557	103063202	.	-	.	ID=g28519;
OU744340.1_Gymnosoma_rotundatum_genome_assembly,_chromosome:_5	AUGUSTUS	mRNA	103061557	103063202	1	-	.	ID=g28519.t1;Parent=g28519;
OU744340.1_Gymnosoma_rotundatum_genome_assembly,_chromosome:_5	AUGUSTUS	stop_codon	103061557	103061559	.	-	0	ID=g28519.t1.stop1;Parent=g28519.t1;
OU744340.1_Gymnosoma_rotundatum_genome_assembly,_chromosome:_5	AUGUSTUS	CDS	103061557	103062791	1	-	2	ID=g28519.t1.CDS1;Parent=g28519.t1;
OU744340.1_Gymnosoma_rotundatum_genome_assembly,_chromosome:_5	AUGUSTUS	exon	103061557	103062791	.	-	.	ID=g28519.t1.exon1;Parent=g28519.t1;
OU744340.1_Gymnosoma_rotundatum_genome_assembly,_chromosome:_5	AUGUSTUS	intron	103062792	103063192	1	-	.	ID=g28519.t1.intron1;Parent=g28519.t1;
OU744340.1_Gymnosoma_rotundatum_genome_assembly,_chromosome:_5	AUGUSTUS	CDS	103063193	103063202	1	-	0	ID=g28519.t1.CDS2;Parent=g28519.t1;
OU744340.1_Gymnosoma_rotundatum_genome_assembly,_chromosome:_5	AUGUSTUS	exon	103063193	103063202	.	-	.	ID=g28519.t1.exon2;Parent=g28519.t1;
OU744340.1_Gymnosoma_rotundatum_genome_assembly,_chromosome:_5	AUGUSTUS	start_codon	103063200	103063202	.	-	0	ID=g28519.t1.start1;Parent=g28519.t1;
OU744340.1_Gymnosoma_rotundatum_genome_assembly,_chromosome:_5	AUGUSTUS	gene	103068717	103072245	.	+	.	ID=g28520;
OU744340.1_Gymnosoma_rotundatum_genome_assembly,_chromosome:_5	AUGUSTUS	mRNA	103068717	103072245	0.72	+	.	ID=g28520.t1;Parent=g28520;
OU744340.1_Gymnosoma_rotundatum_genome_assembly,_chromosome:_5	AUGUSTUS	CDS	103068717	103068719	0.72	+	0	ID=g28520.t1.CDS1;Parent=g28520.t1;
OU744340.1_Gymnosoma_rotundatum_genome_assembly,_chromosome:_5	AUGUSTUS	exon	103068717	103068719	.	+	.	ID=g28520.t1.exon1;Parent=g28520.t1;
OU744340.1_Gymnosoma_rotundatum_genome_assembly,_chromosome:_5	AUGUSTUS	start_codon	103068717	103068719	.	+	0	ID=g28520.t1.start1;Parent=g28520.t1;
OU744340.1_Gymnosoma_rotundatum_genome_assembly,_chromosome:_5	AUGUSTUS	intron	103068720	103070732	0.72	+	.	ID=g28520.t1.intron1;Parent=g28520.t1;
OU744340.1_Gymnosoma_rotundatum_genome_assembly,_chromosome:_5	AUGUSTUS	CDS	103070733	103070840	0.82	+	0	ID=g28520.t1.CDS2;Parent=g28520.t1;
OU744340.1_Gymnosoma_rotundatum_genome_assembly,_chromosome:_5	AUGUSTUS	exon	103070733	103070840	.	+	.	ID=g28520.t1.exon2;Parent=g28520.t1;
OU744340.1_Gymnosoma_rotundatum_genome_assembly,_chromosome:_5	AUGUSTUS	intron	103070841	103070909	1	+	.	ID=g28520.t1.intron2;Parent=g28520.t1;
OU744340.1_Gymnosoma_rotundatum_genome_assembly,_chromosome:_5	AUGUSTUS	CDS	103070910	103071014	1	+	0	ID=g28520.t1.CDS3;Parent=g28520.t1;
OU744340.1_Gymnosoma_rotundatum_genome_assembly,_chromosome:_5	AUGUSTUS	exon	103070910	103071014	.	+	.	ID=g28520.t1.exon3;Parent=g28520.t1;
OU744340.1_Gymnosoma_rotundatum_genome_assembly,_chromosome:_5	AUGUSTUS	intron	103071015	103071085	1	+	.	ID=g28520.t1.intron3;Parent=g28520.t1;
OU744340.1_Gymnosoma_rotundatum_genome_assembly,_chromosome:_5	AUGUSTUS	CDS	103071086	103071505	1	+	0	ID=g28520.t1.CDS4;Parent=g28520.t1;
OU744340.1_Gymnosoma_rotundatum_genome_assembly,_chromosome:_5	AUGUSTUS	exon	103071086	103071505	.	+	.	ID=g28520.t1.exon4;Parent=g28520.t1;
OU744340.1_Gymnosoma_rotundatum_genome_assembly,_chromosome:_5	AUGUSTUS	intron	103071506	103071562	1	+	.	ID=g28520.t1.intron4;Parent=g28520.t1;
OU744340.1_Gymnosoma_rotundatum_genome_assembly,_chromosome:_5	AUGUSTUS	CDS	103071563	103071680	1	+	0	ID=g28520.t1.CDS5;Parent=g28520.t1;
OU744340.1_Gymnosoma_rotundatum_genome_assembly,_chromosome:_5	AUGUSTUS	exon	103071563	103071680	.	+	.	ID=g28520.t1.exon5;Parent=g28520.t1;
OU744340.1_Gymnosoma_rotundatum_genome_assembly,_chromosome:_5	AUGUSTUS	intron	103071681	103071742	1	+	.	ID=g28520.t1.intron5;Parent=g28520.t1;
OU744340.1_Gymnosoma_rotundatum_genome_assembly,_chromosome:_5	AUGUSTUS	CDS	103071743	103072012	1	+	2	ID=g28520.t1.CDS6;Parent=g28520.t1;
OU744340.1_Gymnosoma_rotundatum_genome_assembly,_chromosome:_5	AUGUSTUS	exon	103071743	103072012	.	+	.	ID=g28520.t1.exon6;Parent=g28520.t1;
OU744340.1_Gymnosoma_rotundatum_genome_assembly,_chromosome:_5	AUGUSTUS	intron	103072013	103072081	1	+	.	ID=g28520.t1.intron6;Parent=g28520.t1;
OU744340.1_Gymnosoma_rotundatum_genome_assembly,_chromosome:_5	AUGUSTUS	CDS	103072082	103072245	1	+	2	ID=g28520.t1.CDS7;Parent=g28520.t1;
OU744340.1_Gymnosoma_rotundatum_genome_assembly,_chromosome:_5	AUGUSTUS	exon	103072082	103072245	.	+	.	ID=g28520.t1.exon7;Parent=g28520.t1;
OU744340.1_Gymnosoma_rotundatum_genome_assembly,_chromosome:_5	AUGUSTUS	stop_codon	103072243	103072245	.	+	0	ID=g28520.t1.stop1;Parent=g28520.t1;
OU744340.1_Gymnosoma_rotundatum_genome_assembly,_chromosome:_5	AUGUSTUS	gene	103082371	103083910	.	+	.	ID=g28521;
OU744340.1_Gymnosoma_rotundatum_genome_assembly,_chromosome:_5	AUGUSTUS	mRNA	103082371	103083910	0.67	+	.	ID=g28521.t1;Parent=g28521;
OU744340.1_Gymnosoma_rotundatum_genome_assembly,_chromosome:_5	AUGUSTUS	start_codon	103082371	103082373	.	+	0	ID=g28521.t1.start1;Parent=g28521.t1;
OU744340.1_Gymnosoma_rotundatum_genome_assembly,_chromosome:_5	AUGUSTUS	CDS	103082371	103082478	0.67	+	0	ID=g28521.t1.CDS1;Parent=g28521.t1;
OU744340.1_Gymnosoma_rotundatum_genome_assembly,_chromosome:_5	AUGUSTUS	exon	103082371	103082478	.	+	.	ID=g28521.t1.exon1;Parent=g28521.t1;
OU744340.1_Gymnosoma_rotundatum_genome_assembly,_chromosome:_5	AUGUSTUS	intron	103082479	103082537	1	+	.	ID=g28521.t1.intron1;Parent=g28521.t1;
OU744340.1_Gymnosoma_rotundatum_genome_assembly,_chromosome:_5	AUGUSTUS	CDS	103082538	103082642	1	+	0	ID=g28521.t1.CDS2;Parent=g28521.t1;
OU744340.1_Gymnosoma_rotundatum_genome_assembly,_chromosome:_5	AUGUSTUS	exon	103082538	103082642	.	+	.	ID=g28521.t1.exon2;Parent=g28521.t1;
OU744340.1_Gymnosoma_rotundatum_genome_assembly,_chromosome:_5	AUGUSTUS	intron	103082643	103082715	1	+	.	ID=g28521.t1.intron2;Parent=g28521.t1;
OU744340.1_Gymnosoma_rotundatum_genome_assembly,_chromosome:_5	AUGUSTUS	CDS	103082716	103083141	1	+	0	ID=g28521.t1.CDS3;Parent=g28521.t1;
OU744340.1_Gymnosoma_rotundatum_genome_assembly,_chromosome:_5	AUGUSTUS	exon	103082716	103083141	.	+	.	ID=g28521.t1.exon3;Parent=g28521.t1;
OU744340.1_Gymnosoma_rotundatum_genome_assembly,_chromosome:_5	AUGUSTUS	intron	103083142	103083204	1	+	.	ID=g28521.t1.intron3;Parent=g28521.t1;
OU744340.1_Gymnosoma_rotundatum_genome_assembly,_chromosome:_5	AUGUSTUS	CDS	103083205	103083322	1	+	0	ID=g28521.t1.CDS4;Parent=g28521.t1;
OU744340.1_Gymnosoma_rotundatum_genome_assembly,_chromosome:_5	AUGUSTUS	exon	103083205	103083322	.	+	.	ID=g28521.t1.exon4;Parent=g28521.t1;
OU744340.1_Gymnosoma_rotundatum_genome_assembly,_chromosome:_5	AUGUSTUS	intron	103083323	103083384	1	+	.	ID=g28521.t1.intron4;Parent=g28521.t1;
OU744340.1_Gymnosoma_rotundatum_genome_assembly,_chromosome:_5	AUGUSTUS	CDS	103083385	103083648	1	+	2	ID=g28521.t1.CDS5;Parent=g28521.t1;
OU744340.1_Gymnosoma_rotundatum_genome_assembly,_chromosome:_5	AUGUSTUS	exon	103083385	103083648	.	+	.	ID=g28521.t1.exon5;Parent=g28521.t1;
OU744340.1_Gymnosoma_rotundatum_genome_assembly,_chromosome:_5	AUGUSTUS	intron	103083649	103083743	1	+	.	ID=g28521.t1.intron5;Parent=g28521.t1;
OU744340.1_Gymnosoma_rotundatum_genome_assembly,_chromosome:_5	AUGUSTUS	CDS	103083744	103083910	1	+	2	ID=g28521.t1.CDS6;Parent=g28521.t1;
OU744340.1_Gymnosoma_rotundatum_genome_assembly,_chromosome:_5	AUGUSTUS	exon	103083744	103083910	.	+	.	ID=g28521.t1.exon6;Parent=g28521.t1;
OU744340.1_Gymnosoma_rotundatum_genome_assembly,_chromosome:_5	AUGUSTUS	stop_codon	103083908	103083910	.	+	0	ID=g28521.t1.stop1;Parent=g28521.t1;
OU744340.1_Gymnosoma_rotundatum_genome_assembly,_chromosome:_5	AUGUSTUS	gene	103087143	103093789	.	+	.	ID=g28522;
OU744340.1_Gymnosoma_rotundatum_genome_assembly,_chromosome:_5	AUGUSTUS	mRNA	103087143	103093789	0.95	+	.	ID=g28522.t1;Parent=g28522;
OU744340.1_Gymnosoma_rotundatum_genome_assembly,_chromosome:_5	AUGUSTUS	start_codon	103087143	103087145	.	+	0	ID=g28522.t1.start1;Parent=g28522.t1;
OU744340.1_Gymnosoma_rotundatum_genome_assembly,_chromosome:_5	AUGUSTUS	CDS	103087143	103087330	0.97	+	0	ID=g28522.t1.CDS1;Parent=g28522.t1;
OU744340.1_Gymnosoma_rotundatum_genome_assembly,_chromosome:_5	AUGUSTUS	exon	103087143	103087330	.	+	.	ID=g28522.t1.exon1;Parent=g28522.t1;
OU744340.1_Gymnosoma_rotundatum_genome_assembly,_chromosome:_5	AUGUSTUS	intron	103087331	103087404	0.98	+	.	ID=g28522.t1.intron1;Parent=g28522.t1;
OU744340.1_Gymnosoma_rotundatum_genome_assembly,_chromosome:_5	AUGUSTUS	CDS	103087405	103087543	0.98	+	1	ID=g28522.t1.CDS2;Parent=g28522.t1;
OU744340.1_Gymnosoma_rotundatum_genome_assembly,_chromosome:_5	AUGUSTUS	exon	103087405	103087543	.	+	.	ID=g28522.t1.exon2;Parent=g28522.t1;
OU744340.1_Gymnosoma_rotundatum_genome_assembly,_chromosome:_5	AUGUSTUS	intron	103087544	103092303	1	+	.	ID=g28522.t1.intron2;Parent=g28522.t1;
OU744340.1_Gymnosoma_rotundatum_genome_assembly,_chromosome:_5	AUGUSTUS	CDS	103092304	103092411	1	+	0	ID=g28522.t1.CDS3;Parent=g28522.t1;
OU744340.1_Gymnosoma_rotundatum_genome_assembly,_chromosome:_5	AUGUSTUS	exon	103092304	103092411	.	+	.	ID=g28522.t1.exon3;Parent=g28522.t1;
OU744340.1_Gymnosoma_rotundatum_genome_assembly,_chromosome:_5	AUGUSTUS	intron	103092412	103092480	1	+	.	ID=g28522.t1.intron3;Parent=g28522.t1;
OU744340.1_Gymnosoma_rotundatum_genome_assembly,_chromosome:_5	AUGUSTUS	CDS	103092481	103092579	1	+	0	ID=g28522.t1.CDS4;Parent=g28522.t1;
OU744340.1_Gymnosoma_rotundatum_genome_assembly,_chromosome:_5	AUGUSTUS	exon	103092481	103092579	.	+	.	ID=g28522.t1.exon4;Parent=g28522.t1;
OU744340.1_Gymnosoma_rotundatum_genome_assembly,_chromosome:_5	AUGUSTUS	intron	103092580	103093292	0.99	+	.	ID=g28522.t1.intron4;Parent=g28522.t1;
OU744340.1_Gymnosoma_rotundatum_genome_assembly,_chromosome:_5	AUGUSTUS	CDS	103093293	103093554	1	+	0	ID=g28522.t1.CDS5;Parent=g28522.t1;
OU744340.1_Gymnosoma_rotundatum_genome_assembly,_chromosome:_5	AUGUSTUS	exon	103093293	103093554	.	+	.	ID=g28522.t1.exon5;Parent=g28522.t1;
OU744340.1_Gymnosoma_rotundatum_genome_assembly,_chromosome:_5	AUGUSTUS	intron	103093555	103093622	1	+	.	ID=g28522.t1.intron5;Parent=g28522.t1;
OU744340.1_Gymnosoma_rotundatum_genome_assembly,_chromosome:_5	AUGUSTUS	CDS	103093623	103093789	0.99	+	2	ID=g28522.t1.CDS6;Parent=g28522.t1;
OU744340.1_Gymnosoma_rotundatum_genome_assembly,_chromosome:_5	AUGUSTUS	exon	103093623	103093789	.	+	.	ID=g28522.t1.exon6;Parent=g28522.t1;
OU744340.1_Gymnosoma_rotundatum_genome_assembly,_chromosome:_5	AUGUSTUS	stop_codon	103093787	103093789	.	+	0	ID=g28522.t1.stop1;Parent=g28522.t1;
OU744340.1_Gymnosoma_rotundatum_genome_assembly,_chromosome:_5	AUGUSTUS	gene	103101592	103102460	.	+	.	ID=g28523;
OU744340.1_Gymnosoma_rotundatum_genome_assembly,_chromosome:_5	AUGUSTUS	mRNA	103101592	103102460	0.98	+	.	ID=g28523.t1;Parent=g28523;
OU744340.1_Gymnosoma_rotundatum_genome_assembly,_chromosome:_5	AUGUSTUS	start_codon	103101592	103101594	.	+	0	ID=g28523.t1.start1;Parent=g28523.t1;
OU744340.1_Gymnosoma_rotundatum_genome_assembly,_chromosome:_5	AUGUSTUS	CDS	103101592	103101597	0.98	+	0	ID=g28523.t1.CDS1;Parent=g28523.t1;
OU744340.1_Gymnosoma_rotundatum_genome_assembly,_chromosome:_5	AUGUSTUS	exon	103101592	103101597	.	+	.	ID=g28523.t1.exon1;Parent=g28523.t1;
OU744340.1_Gymnosoma_rotundatum_genome_assembly,_chromosome:_5	AUGUSTUS	intron	103101598	103101695	0.98	+	.	ID=g28523.t1.intron1;Parent=g28523.t1;
OU744340.1_Gymnosoma_rotundatum_genome_assembly,_chromosome:_5	AUGUSTUS	CDS	103101696	103102460	1	+	0	ID=g28523.t1.CDS2;Parent=g28523.t1;
OU744340.1_Gymnosoma_rotundatum_genome_assembly,_chromosome:_5	AUGUSTUS	exon	103101696	103102460	.	+	.	ID=g28523.t1.exon2;Parent=g28523.t1;
OU744340.1_Gymnosoma_rotundatum_genome_assembly,_chromosome:_5	AUGUSTUS	stop_codon	103102458	103102460	.	+	0	ID=g28523.t1.stop1;Parent=g28523.t1;
OU744340.1_Gymnosoma_rotundatum_genome_assembly,_chromosome:_5	AUGUSTUS	gene	103111513	103112139	.	+	.	ID=g28524;
OU744340.1_Gymnosoma_rotundatum_genome_assembly,_chromosome:_5	AUGUSTUS	mRNA	103111513	103112139	1	+	.	ID=g28524.t1;Parent=g28524;
OU744340.1_Gymnosoma_rotundatum_genome_assembly,_chromosome:_5	AUGUSTUS	start_codon	103111513	103111515	.	+	0	ID=g28524.t1.start1;Parent=g28524.t1;
OU744340.1_Gymnosoma_rotundatum_genome_assembly,_chromosome:_5	AUGUSTUS	CDS	103111513	103112139	1	+	0	ID=g28524.t1.CDS1;Parent=g28524.t1;
OU744340.1_Gymnosoma_rotundatum_genome_assembly,_chromosome:_5	AUGUSTUS	exon	103111513	103112139	.	+	.	ID=g28524.t1.exon1;Parent=g28524.t1;
OU744340.1_Gymnosoma_rotundatum_genome_assembly,_chromosome:_5	AUGUSTUS	stop_codon	103112137	103112139	.	+	0	ID=g28524.t1.stop1;Parent=g28524.t1;
OU744340.1_Gymnosoma_rotundatum_genome_assembly,_chromosome:_5	AUGUSTUS	gene	103116680	103117398	.	-	.	ID=g28525;
OU744340.1_Gymnosoma_rotundatum_genome_assembly,_chromosome:_5	AUGUSTUS	mRNA	103116680	103117398	1	-	.	ID=g28525.t1;Parent=g28525;
OU744340.1_Gymnosoma_rotundatum_genome_assembly,_chromosome:_5	AUGUSTUS	stop_codon	103116680	103116682	.	-	0	ID=g28525.t1.stop1;Parent=g28525.t1;
OU744340.1_Gymnosoma_rotundatum_genome_assembly,_chromosome:_5	AUGUSTUS	CDS	103116680	103116742	1	-	0	ID=g28525.t1.CDS1;Parent=g28525.t1;
OU744340.1_Gymnosoma_rotundatum_genome_assembly,_chromosome:_5	AUGUSTUS	exon	103116680	103116742	.	-	.	ID=g28525.t1.exon1;Parent=g28525.t1;
OU744340.1_Gymnosoma_rotundatum_genome_assembly,_chromosome:_5	AUGUSTUS	intron	103116743	103116798	1	-	.	ID=g28525.t1.intron1;Parent=g28525.t1;
OU744340.1_Gymnosoma_rotundatum_genome_assembly,_chromosome:_5	AUGUSTUS	CDS	103116799	103117010	1	-	2	ID=g28525.t1.CDS2;Parent=g28525.t1;
OU744340.1_Gymnosoma_rotundatum_genome_assembly,_chromosome:_5	AUGUSTUS	exon	103116799	103117010	.	-	.	ID=g28525.t1.exon2;Parent=g28525.t1;
OU744340.1_Gymnosoma_rotundatum_genome_assembly,_chromosome:_5	AUGUSTUS	intron	103117011	103117199	1	-	.	ID=g28525.t1.intron2;Parent=g28525.t1;
OU744340.1_Gymnosoma_rotundatum_genome_assembly,_chromosome:_5	AUGUSTUS	CDS	103117200	103117398	1	-	0	ID=g28525.t1.CDS3;Parent=g28525.t1;
OU744340.1_Gymnosoma_rotundatum_genome_assembly,_chromosome:_5	AUGUSTUS	exon	103117200	103117398	.	-	.	ID=g28525.t1.exon3;Parent=g28525.t1;
OU744340.1_Gymnosoma_rotundatum_genome_assembly,_chromosome:_5	AUGUSTUS	start_codon	103117396	103117398	.	-	0	ID=g28525.t1.start1;Parent=g28525.t1;
OU744340.1_Gymnosoma_rotundatum_genome_assembly,_chromosome:_5	AUGUSTUS	gene	103119987	103129466	.	+	.	ID=g28526;
OU744340.1_Gymnosoma_rotundatum_genome_assembly,_chromosome:_5	AUGUSTUS	mRNA	103119987	103129466	1	+	.	ID=g28526.t1;Parent=g28526;
OU744340.1_Gymnosoma_rotundatum_genome_assembly,_chromosome:_5	AUGUSTUS	start_codon	103119987	103119989	.	+	0	ID=g28526.t1.start1;Parent=g28526.t1;
OU744340.1_Gymnosoma_rotundatum_genome_assembly,_chromosome:_5	AUGUSTUS	CDS	103119987	103120169	1	+	0	ID=g28526.t1.CDS1;Parent=g28526.t1;
OU744340.1_Gymnosoma_rotundatum_genome_assembly,_chromosome:_5	AUGUSTUS	exon	103119987	103120169	.	+	.	ID=g28526.t1.exon1;Parent=g28526.t1;
OU744340.1_Gymnosoma_rotundatum_genome_assembly,_chromosome:_5	AUGUSTUS	intron	103120170	103120427	1	+	.	ID=g28526.t1.intron1;Parent=g28526.t1;
OU744340.1_Gymnosoma_rotundatum_genome_assembly,_chromosome:_5	AUGUSTUS	CDS	103120428	103120463	1	+	0	ID=g28526.t1.CDS2;Parent=g28526.t1;
OU744340.1_Gymnosoma_rotundatum_genome_assembly,_chromosome:_5	AUGUSTUS	exon	103120428	103120463	.	+	.	ID=g28526.t1.exon2;Parent=g28526.t1;
OU744340.1_Gymnosoma_rotundatum_genome_assembly,_chromosome:_5	AUGUSTUS	intron	103120464	103127376	1	+	.	ID=g28526.t1.intron2;Parent=g28526.t1;
OU744340.1_Gymnosoma_rotundatum_genome_assembly,_chromosome:_5	AUGUSTUS	CDS	103127377	103128636	1	+	0	ID=g28526.t1.CDS3;Parent=g28526.t1;
OU744340.1_Gymnosoma_rotundatum_genome_assembly,_chromosome:_5	AUGUSTUS	exon	103127377	103128636	.	+	.	ID=g28526.t1.exon3;Parent=g28526.t1;
OU744340.1_Gymnosoma_rotundatum_genome_assembly,_chromosome:_5	AUGUSTUS	intron	103128637	103128799	1	+	.	ID=g28526.t1.intron3;Parent=g28526.t1;
OU744340.1_Gymnosoma_rotundatum_genome_assembly,_chromosome:_5	AUGUSTUS	CDS	103128800	103129172	1	+	0	ID=g28526.t1.CDS4;Parent=g28526.t1;
OU744340.1_Gymnosoma_rotundatum_genome_assembly,_chromosome:_5	AUGUSTUS	exon	103128800	103129172	.	+	.	ID=g28526.t1.exon4;Parent=g28526.t1;
OU744340.1_Gymnosoma_rotundatum_genome_assembly,_chromosome:_5	AUGUSTUS	intron	103129173	103129239	1	+	.	ID=g28526.t1.intron4;Parent=g28526.t1;
OU744340.1_Gymnosoma_rotundatum_genome_assembly,_chromosome:_5	AUGUSTUS	CDS	103129240	103129466	1	+	2	ID=g28526.t1.CDS5;Parent=g28526.t1;
OU744340.1_Gymnosoma_rotundatum_genome_assembly,_chromosome:_5	AUGUSTUS	exon	103129240	103129466	.	+	.	ID=g28526.t1.exon5;Parent=g28526.t1;
OU744340.1_Gymnosoma_rotundatum_genome_assembly,_chromosome:_5	AUGUSTUS	stop_codon	103129464	103129466	.	+	0	ID=g28526.t1.stop1;Parent=g28526.t1;
OU744340.1_Gymnosoma_rotundatum_genome_assembly,_chromosome:_5	AUGUSTUS	gene	103130127	103133437	.	-	.	ID=g28527;
OU744340.1_Gymnosoma_rotundatum_genome_assembly,_chromosome:_5	AUGUSTUS	mRNA	103130127	103133437	1	-	.	ID=g28527.t1;Parent=g28527;
OU744340.1_Gymnosoma_rotundatum_genome_assembly,_chromosome:_5	AUGUSTUS	stop_codon	103130127	103130129	.	-	0	ID=g28527.t1.stop1;Parent=g28527.t1;
OU744340.1_Gymnosoma_rotundatum_genome_assembly,_chromosome:_5	AUGUSTUS	CDS	103130127	103130338	1	-	2	ID=g28527.t1.CDS1;Parent=g28527.t1;
OU744340.1_Gymnosoma_rotundatum_genome_assembly,_chromosome:_5	AUGUSTUS	exon	103130127	103130338	.	-	.	ID=g28527.t1.exon1;Parent=g28527.t1;
OU744340.1_Gymnosoma_rotundatum_genome_assembly,_chromosome:_5	AUGUSTUS	intron	103130339	103132473	1	-	.	ID=g28527.t1.intron1;Parent=g28527.t1;
OU744340.1_Gymnosoma_rotundatum_genome_assembly,_chromosome:_5	AUGUSTUS	CDS	103132474	103132647	1	-	2	ID=g28527.t1.CDS2;Parent=g28527.t1;
OU744340.1_Gymnosoma_rotundatum_genome_assembly,_chromosome:_5	AUGUSTUS	exon	103132474	103132647	.	-	.	ID=g28527.t1.exon2;Parent=g28527.t1;
OU744340.1_Gymnosoma_rotundatum_genome_assembly,_chromosome:_5	AUGUSTUS	intron	103132648	103133370	1	-	.	ID=g28527.t1.intron2;Parent=g28527.t1;
OU744340.1_Gymnosoma_rotundatum_genome_assembly,_chromosome:_5	AUGUSTUS	CDS	103133371	103133437	1	-	0	ID=g28527.t1.CDS3;Parent=g28527.t1;
OU744340.1_Gymnosoma_rotundatum_genome_assembly,_chromosome:_5	AUGUSTUS	exon	103133371	103133437	.	-	.	ID=g28527.t1.exon3;Parent=g28527.t1;
OU744340.1_Gymnosoma_rotundatum_genome_assembly,_chromosome:_5	AUGUSTUS	start_codon	103133435	103133437	.	-	0	ID=g28527.t1.start1;Parent=g28527.t1;
OU744340.1_Gymnosoma_rotundatum_genome_assembly,_chromosome:_5	AUGUSTUS	gene	103141962	103143415	.	-	.	ID=g28528;
OU744340.1_Gymnosoma_rotundatum_genome_assembly,_chromosome:_5	AUGUSTUS	mRNA	103141962	103143415	0.99	-	.	ID=g28528.t1;Parent=g28528;
OU744340.1_Gymnosoma_rotundatum_genome_assembly,_chromosome:_5	AUGUSTUS	stop_codon	103141962	103141964	.	-	0	ID=g28528.t1.stop1;Parent=g28528.t1;
OU744340.1_Gymnosoma_rotundatum_genome_assembly,_chromosome:_5	AUGUSTUS	CDS	103141962	103142598	1	-	1	ID=g28528.t1.CDS1;Parent=g28528.t1;
OU744340.1_Gymnosoma_rotundatum_genome_assembly,_chromosome:_5	AUGUSTUS	exon	103141962	103142598	.	-	.	ID=g28528.t1.exon1;Parent=g28528.t1;
OU744340.1_Gymnosoma_rotundatum_genome_assembly,_chromosome:_5	AUGUSTUS	intron	103142599	103142672	0.99	-	.	ID=g28528.t1.intron1;Parent=g28528.t1;
OU744340.1_Gymnosoma_rotundatum_genome_assembly,_chromosome:_5	AUGUSTUS	CDS	103142673	103143415	0.99	-	0	ID=g28528.t1.CDS2;Parent=g28528.t1;
OU744340.1_Gymnosoma_rotundatum_genome_assembly,_chromosome:_5	AUGUSTUS	exon	103142673	103143415	.	-	.	ID=g28528.t1.exon2;Parent=g28528.t1;
OU744340.1_Gymnosoma_rotundatum_genome_assembly,_chromosome:_5	AUGUSTUS	start_codon	103143413	103143415	.	-	0	ID=g28528.t1.start1;Parent=g28528.t1;
OU744340.1_Gymnosoma_rotundatum_genome_assembly,_chromosome:_5	AUGUSTUS	mRNA	103141962	103143415	0.6	-	.	ID=g28528.t2;Parent=g28528;
OU744340.1_Gymnosoma_rotundatum_genome_assembly,_chromosome:_5	AUGUSTUS	stop_codon	103141962	103141964	.	-	0	ID=g28528.t2.stop1;Parent=g28528.t2;
OU744340.1_Gymnosoma_rotundatum_genome_assembly,_chromosome:_5	AUGUSTUS	CDS	103141962	103142000	0.97	-	0	ID=g28528.t2.CDS1;Parent=g28528.t2;
OU744340.1_Gymnosoma_rotundatum_genome_assembly,_chromosome:_5	AUGUSTUS	exon	103141962	103142000	.	-	.	ID=g28528.t2.exon1;Parent=g28528.t2;
OU744340.1_Gymnosoma_rotundatum_genome_assembly,_chromosome:_5	AUGUSTUS	intron	103142001	103142306	0.61	-	.	ID=g28528.t2.intron1;Parent=g28528.t2;
OU744340.1_Gymnosoma_rotundatum_genome_assembly,_chromosome:_5	AUGUSTUS	CDS	103142307	103142598	0.62	-	1	ID=g28528.t2.CDS2;Parent=g28528.t2;
OU744340.1_Gymnosoma_rotundatum_genome_assembly,_chromosome:_5	AUGUSTUS	exon	103142307	103142598	.	-	.	ID=g28528.t2.exon2;Parent=g28528.t2;
OU744340.1_Gymnosoma_rotundatum_genome_assembly,_chromosome:_5	AUGUSTUS	intron	103142599	103142672	0.99	-	.	ID=g28528.t2.intron2;Parent=g28528.t2;
OU744340.1_Gymnosoma_rotundatum_genome_assembly,_chromosome:_5	AUGUSTUS	CDS	103142673	103143415	0.99	-	0	ID=g28528.t2.CDS3;Parent=g28528.t2;
OU744340.1_Gymnosoma_rotundatum_genome_assembly,_chromosome:_5	AUGUSTUS	exon	103142673	103143415	.	-	.	ID=g28528.t2.exon3;Parent=g28528.t2;
OU744340.1_Gymnosoma_rotundatum_genome_assembly,_chromosome:_5	AUGUSTUS	start_codon	103143413	103143415	.	-	0	ID=g28528.t2.start1;Parent=g28528.t2;
OU744340.1_Gymnosoma_rotundatum_genome_assembly,_chromosome:_5	AUGUSTUS	gene	103182567	103183328	.	+	.	ID=g28529;
OU744340.1_Gymnosoma_rotundatum_genome_assembly,_chromosome:_5	AUGUSTUS	mRNA	103182567	103183328	0.96	+	.	ID=g28529.t1;Parent=g28529;
OU744340.1_Gymnosoma_rotundatum_genome_assembly,_chromosome:_5	AUGUSTUS	start_codon	103182567	103182569	.	+	0	ID=g28529.t1.start1;Parent=g28529.t1;
OU744340.1_Gymnosoma_rotundatum_genome_assembly,_chromosome:_5	AUGUSTUS	CDS	103182567	103183328	0.96	+	0	ID=g28529.t1.CDS1;Parent=g28529.t1;
OU744340.1_Gymnosoma_rotundatum_genome_assembly,_chromosome:_5	AUGUSTUS	exon	103182567	103183328	.	+	.	ID=g28529.t1.exon1;Parent=g28529.t1;
OU744340.1_Gymnosoma_rotundatum_genome_assembly,_chromosome:_5	AUGUSTUS	stop_codon	103183326	103183328	.	+	0	ID=g28529.t1.stop1;Parent=g28529.t1;
OU744340.1_Gymnosoma_rotundatum_genome_assembly,_chromosome:_5	AUGUSTUS	gene	103217422	103229719	.	+	.	ID=g28530;
OU744340.1_Gymnosoma_rotundatum_genome_assembly,_chromosome:_5	AUGUSTUS	mRNA	103217422	103229719	0.64	+	.	ID=g28530.t1;Parent=g28530;
OU744340.1_Gymnosoma_rotundatum_genome_assembly,_chromosome:_5	AUGUSTUS	start_codon	103217422	103217424	.	+	0	ID=g28530.t1.start1;Parent=g28530.t1;
OU744340.1_Gymnosoma_rotundatum_genome_assembly,_chromosome:_5	AUGUSTUS	CDS	103217422	103217446	0.64	+	0	ID=g28530.t1.CDS1;Parent=g28530.t1;
OU744340.1_Gymnosoma_rotundatum_genome_assembly,_chromosome:_5	AUGUSTUS	exon	103217422	103217446	.	+	.	ID=g28530.t1.exon1;Parent=g28530.t1;
OU744340.1_Gymnosoma_rotundatum_genome_assembly,_chromosome:_5	AUGUSTUS	intron	103217447	103222547	0.87	+	.	ID=g28530.t1.intron1;Parent=g28530.t1;
OU744340.1_Gymnosoma_rotundatum_genome_assembly,_chromosome:_5	AUGUSTUS	CDS	103222548	103222770	1	+	2	ID=g28530.t1.CDS2;Parent=g28530.t1;
OU744340.1_Gymnosoma_rotundatum_genome_assembly,_chromosome:_5	AUGUSTUS	exon	103222548	103222770	.	+	.	ID=g28530.t1.exon2;Parent=g28530.t1;
OU744340.1_Gymnosoma_rotundatum_genome_assembly,_chromosome:_5	AUGUSTUS	intron	103222771	103229109	1	+	.	ID=g28530.t1.intron2;Parent=g28530.t1;
OU744340.1_Gymnosoma_rotundatum_genome_assembly,_chromosome:_5	AUGUSTUS	CDS	103229110	103229719	1	+	1	ID=g28530.t1.CDS3;Parent=g28530.t1;
OU744340.1_Gymnosoma_rotundatum_genome_assembly,_chromosome:_5	AUGUSTUS	exon	103229110	103229719	.	+	.	ID=g28530.t1.exon3;Parent=g28530.t1;
OU744340.1_Gymnosoma_rotundatum_genome_assembly,_chromosome:_5	AUGUSTUS	stop_codon	103229717	103229719	.	+	0	ID=g28530.t1.stop1;Parent=g28530.t1;
OU744340.1_Gymnosoma_rotundatum_genome_assembly,_chromosome:_5	AUGUSTUS	gene	103504672	103523747	.	+	.	ID=g28531;
OU744340.1_Gymnosoma_rotundatum_genome_assembly,_chromosome:_5	AUGUSTUS	mRNA	103504672	103523747	1	+	.	ID=g28531.t1;Parent=g28531;
OU744340.1_Gymnosoma_rotundatum_genome_assembly,_chromosome:_5	AUGUSTUS	start_codon	103504672	103504674	.	+	0	ID=g28531.t1.start1;Parent=g28531.t1;
OU744340.1_Gymnosoma_rotundatum_genome_assembly,_chromosome:_5	AUGUSTUS	CDS	103504672	103505386	1	+	0	ID=g28531.t1.CDS1;Parent=g28531.t1;
OU744340.1_Gymnosoma_rotundatum_genome_assembly,_chromosome:_5	AUGUSTUS	exon	103504672	103505386	.	+	.	ID=g28531.t1.exon1;Parent=g28531.t1;
OU744340.1_Gymnosoma_rotundatum_genome_assembly,_chromosome:_5	AUGUSTUS	intron	103505387	103516786	1	+	.	ID=g28531.t1.intron1;Parent=g28531.t1;
OU744340.1_Gymnosoma_rotundatum_genome_assembly,_chromosome:_5	AUGUSTUS	CDS	103516787	103517015	1	+	2	ID=g28531.t1.CDS2;Parent=g28531.t1;
OU744340.1_Gymnosoma_rotundatum_genome_assembly,_chromosome:_5	AUGUSTUS	exon	103516787	103517015	.	+	.	ID=g28531.t1.exon2;Parent=g28531.t1;
OU744340.1_Gymnosoma_rotundatum_genome_assembly,_chromosome:_5	AUGUSTUS	intron	103517016	103523152	1	+	.	ID=g28531.t1.intron2;Parent=g28531.t1;
OU744340.1_Gymnosoma_rotundatum_genome_assembly,_chromosome:_5	AUGUSTUS	CDS	103523153	103523747	1	+	1	ID=g28531.t1.CDS3;Parent=g28531.t1;
OU744340.1_Gymnosoma_rotundatum_genome_assembly,_chromosome:_5	AUGUSTUS	exon	103523153	103523747	.	+	.	ID=g28531.t1.exon3;Parent=g28531.t1;
OU744340.1_Gymnosoma_rotundatum_genome_assembly,_chromosome:_5	AUGUSTUS	stop_codon	103523745	103523747	.	+	0	ID=g28531.t1.stop1;Parent=g28531.t1;
OU744340.1_Gymnosoma_rotundatum_genome_assembly,_chromosome:_5	AUGUSTUS	gene	103587788	103617472	.	-	.	ID=g28532;
OU744340.1_Gymnosoma_rotundatum_genome_assembly,_chromosome:_5	AUGUSTUS	mRNA	103587788	103617472	1	-	.	ID=g28532.t1;Parent=g28532;
OU744340.1_Gymnosoma_rotundatum_genome_assembly,_chromosome:_5	AUGUSTUS	stop_codon	103587788	103587790	.	-	0	ID=g28532.t1.stop1;Parent=g28532.t1;
OU744340.1_Gymnosoma_rotundatum_genome_assembly,_chromosome:_5	AUGUSTUS	CDS	103587788	103587980	1	-	1	ID=g28532.t1.CDS1;Parent=g28532.t1;
OU744340.1_Gymnosoma_rotundatum_genome_assembly,_chromosome:_5	AUGUSTUS	exon	103587788	103587980	.	-	.	ID=g28532.t1.exon1;Parent=g28532.t1;
OU744340.1_Gymnosoma_rotundatum_genome_assembly,_chromosome:_5	AUGUSTUS	intron	103587981	103588037	1	-	.	ID=g28532.t1.intron1;Parent=g28532.t1;
OU744340.1_Gymnosoma_rotundatum_genome_assembly,_chromosome:_5	AUGUSTUS	CDS	103588038	103588227	1	-	2	ID=g28532.t1.CDS2;Parent=g28532.t1;
OU744340.1_Gymnosoma_rotundatum_genome_assembly,_chromosome:_5	AUGUSTUS	exon	103588038	103588227	.	-	.	ID=g28532.t1.exon2;Parent=g28532.t1;
OU744340.1_Gymnosoma_rotundatum_genome_assembly,_chromosome:_5	AUGUSTUS	intron	103588228	103611233	1	-	.	ID=g28532.t1.intron2;Parent=g28532.t1;
OU744340.1_Gymnosoma_rotundatum_genome_assembly,_chromosome:_5	AUGUSTUS	CDS	103611234	103611576	1	-	0	ID=g28532.t1.CDS3;Parent=g28532.t1;
OU744340.1_Gymnosoma_rotundatum_genome_assembly,_chromosome:_5	AUGUSTUS	exon	103611234	103611576	.	-	.	ID=g28532.t1.exon3;Parent=g28532.t1;
OU744340.1_Gymnosoma_rotundatum_genome_assembly,_chromosome:_5	AUGUSTUS	intron	103611577	103611638	1	-	.	ID=g28532.t1.intron3;Parent=g28532.t1;
OU744340.1_Gymnosoma_rotundatum_genome_assembly,_chromosome:_5	AUGUSTUS	CDS	103611639	103611723	1	-	1	ID=g28532.t1.CDS4;Parent=g28532.t1;
OU744340.1_Gymnosoma_rotundatum_genome_assembly,_chromosome:_5	AUGUSTUS	exon	103611639	103611723	.	-	.	ID=g28532.t1.exon4;Parent=g28532.t1;
OU744340.1_Gymnosoma_rotundatum_genome_assembly,_chromosome:_5	AUGUSTUS	intron	103611724	103611791	1	-	.	ID=g28532.t1.intron4;Parent=g28532.t1;
OU744340.1_Gymnosoma_rotundatum_genome_assembly,_chromosome:_5	AUGUSTUS	CDS	103611792	103612746	1	-	2	ID=g28532.t1.CDS5;Parent=g28532.t1;
OU744340.1_Gymnosoma_rotundatum_genome_assembly,_chromosome:_5	AUGUSTUS	exon	103611792	103612746	.	-	.	ID=g28532.t1.exon5;Parent=g28532.t1;
OU744340.1_Gymnosoma_rotundatum_genome_assembly,_chromosome:_5	AUGUSTUS	intron	103612747	103616432	1	-	.	ID=g28532.t1.intron5;Parent=g28532.t1;
OU744340.1_Gymnosoma_rotundatum_genome_assembly,_chromosome:_5	AUGUSTUS	CDS	103616433	103617351	1	-	0	ID=g28532.t1.CDS6;Parent=g28532.t1;
OU744340.1_Gymnosoma_rotundatum_genome_assembly,_chromosome:_5	AUGUSTUS	exon	103616433	103617351	.	-	.	ID=g28532.t1.exon6;Parent=g28532.t1;
OU744340.1_Gymnosoma_rotundatum_genome_assembly,_chromosome:_5	AUGUSTUS	intron	103617352	103617415	1	-	.	ID=g28532.t1.intron6;Parent=g28532.t1;
OU744340.1_Gymnosoma_rotundatum_genome_assembly,_chromosome:_5	AUGUSTUS	CDS	103617416	103617472	1	-	0	ID=g28532.t1.CDS7;Parent=g28532.t1;
OU744340.1_Gymnosoma_rotundatum_genome_assembly,_chromosome:_5	AUGUSTUS	exon	103617416	103617472	.	-	.	ID=g28532.t1.exon7;Parent=g28532.t1;
OU744340.1_Gymnosoma_rotundatum_genome_assembly,_chromosome:_5	AUGUSTUS	start_codon	103617470	103617472	.	-	0	ID=g28532.t1.start1;Parent=g28532.t1;
OU744340.1_Gymnosoma_rotundatum_genome_assembly,_chromosome:_5	AUGUSTUS	gene	103624569	103625264	.	-	.	ID=g28533;
OU744340.1_Gymnosoma_rotundatum_genome_assembly,_chromosome:_5	AUGUSTUS	mRNA	103624569	103625264	1	-	.	ID=g28533.t1;Parent=g28533;
OU744340.1_Gymnosoma_rotundatum_genome_assembly,_chromosome:_5	AUGUSTUS	stop_codon	103624569	103624571	.	-	0	ID=g28533.t1.stop1;Parent=g28533.t1;
OU744340.1_Gymnosoma_rotundatum_genome_assembly,_chromosome:_5	AUGUSTUS	CDS	103624569	103625116	1	-	2	ID=g28533.t1.CDS1;Parent=g28533.t1;
OU744340.1_Gymnosoma_rotundatum_genome_assembly,_chromosome:_5	AUGUSTUS	exon	103624569	103625116	.	-	.	ID=g28533.t1.exon1;Parent=g28533.t1;
OU744340.1_Gymnosoma_rotundatum_genome_assembly,_chromosome:_5	AUGUSTUS	intron	103625117	103625194	1	-	.	ID=g28533.t1.intron1;Parent=g28533.t1;
OU744340.1_Gymnosoma_rotundatum_genome_assembly,_chromosome:_5	AUGUSTUS	CDS	103625195	103625264	1	-	0	ID=g28533.t1.CDS2;Parent=g28533.t1;
OU744340.1_Gymnosoma_rotundatum_genome_assembly,_chromosome:_5	AUGUSTUS	exon	103625195	103625264	.	-	.	ID=g28533.t1.exon2;Parent=g28533.t1;
OU744340.1_Gymnosoma_rotundatum_genome_assembly,_chromosome:_5	AUGUSTUS	start_codon	103625262	103625264	.	-	0	ID=g28533.t1.start1;Parent=g28533.t1;
OU744340.1_Gymnosoma_rotundatum_genome_assembly,_chromosome:_5	AUGUSTUS	gene	103633954	103635093	.	+	.	ID=g28534;
OU744340.1_Gymnosoma_rotundatum_genome_assembly,_chromosome:_5	AUGUSTUS	mRNA	103633954	103635093	1	+	.	ID=g28534.t1;Parent=g28534;
OU744340.1_Gymnosoma_rotundatum_genome_assembly,_chromosome:_5	AUGUSTUS	start_codon	103633954	103633956	.	+	0	ID=g28534.t1.start1;Parent=g28534.t1;
OU744340.1_Gymnosoma_rotundatum_genome_assembly,_chromosome:_5	AUGUSTUS	CDS	103633954	103633963	1	+	0	ID=g28534.t1.CDS1;Parent=g28534.t1;
OU744340.1_Gymnosoma_rotundatum_genome_assembly,_chromosome:_5	AUGUSTUS	exon	103633954	103633963	.	+	.	ID=g28534.t1.exon1;Parent=g28534.t1;
OU744340.1_Gymnosoma_rotundatum_genome_assembly,_chromosome:_5	AUGUSTUS	intron	103633964	103634032	1	+	.	ID=g28534.t1.intron1;Parent=g28534.t1;
OU744340.1_Gymnosoma_rotundatum_genome_assembly,_chromosome:_5	AUGUSTUS	CDS	103634033	103635093	1	+	2	ID=g28534.t1.CDS2;Parent=g28534.t1;
OU744340.1_Gymnosoma_rotundatum_genome_assembly,_chromosome:_5	AUGUSTUS	exon	103634033	103635093	.	+	.	ID=g28534.t1.exon2;Parent=g28534.t1;
OU744340.1_Gymnosoma_rotundatum_genome_assembly,_chromosome:_5	AUGUSTUS	stop_codon	103635091	103635093	.	+	0	ID=g28534.t1.stop1;Parent=g28534.t1;
OU744340.1_Gymnosoma_rotundatum_genome_assembly,_chromosome:_5	AUGUSTUS	gene	103654526	103679900	.	+	.	ID=g28535;
OU744340.1_Gymnosoma_rotundatum_genome_assembly,_chromosome:_5	AUGUSTUS	mRNA	103654526	103679900	1	+	.	ID=g28535.t1;Parent=g28535;
OU744340.1_Gymnosoma_rotundatum_genome_assembly,_chromosome:_5	AUGUSTUS	start_codon	103654526	103654528	.	+	0	ID=g28535.t1.start1;Parent=g28535.t1;
OU744340.1_Gymnosoma_rotundatum_genome_assembly,_chromosome:_5	AUGUSTUS	CDS	103654526	103654782	1	+	0	ID=g28535.t1.CDS1;Parent=g28535.t1;
OU744340.1_Gymnosoma_rotundatum_genome_assembly,_chromosome:_5	AUGUSTUS	exon	103654526	103654782	.	+	.	ID=g28535.t1.exon1;Parent=g28535.t1;
OU744340.1_Gymnosoma_rotundatum_genome_assembly,_chromosome:_5	AUGUSTUS	intron	103654783	103657930	1	+	.	ID=g28535.t1.intron1;Parent=g28535.t1;
OU744340.1_Gymnosoma_rotundatum_genome_assembly,_chromosome:_5	AUGUSTUS	CDS	103657931	103658079	1	+	1	ID=g28535.t1.CDS2;Parent=g28535.t1;
OU744340.1_Gymnosoma_rotundatum_genome_assembly,_chromosome:_5	AUGUSTUS	exon	103657931	103658079	.	+	.	ID=g28535.t1.exon2;Parent=g28535.t1;
OU744340.1_Gymnosoma_rotundatum_genome_assembly,_chromosome:_5	AUGUSTUS	intron	103658080	103660207	1	+	.	ID=g28535.t1.intron2;Parent=g28535.t1;
OU744340.1_Gymnosoma_rotundatum_genome_assembly,_chromosome:_5	AUGUSTUS	CDS	103660208	103660385	1	+	2	ID=g28535.t1.CDS3;Parent=g28535.t1;
OU744340.1_Gymnosoma_rotundatum_genome_assembly,_chromosome:_5	AUGUSTUS	exon	103660208	103660385	.	+	.	ID=g28535.t1.exon3;Parent=g28535.t1;
OU744340.1_Gymnosoma_rotundatum_genome_assembly,_chromosome:_5	AUGUSTUS	intron	103660386	103678603	1	+	.	ID=g28535.t1.intron3;Parent=g28535.t1;
OU744340.1_Gymnosoma_rotundatum_genome_assembly,_chromosome:_5	AUGUSTUS	CDS	103678604	103679900	1	+	1	ID=g28535.t1.CDS4;Parent=g28535.t1;
OU744340.1_Gymnosoma_rotundatum_genome_assembly,_chromosome:_5	AUGUSTUS	exon	103678604	103679900	.	+	.	ID=g28535.t1.exon4;Parent=g28535.t1;
OU744340.1_Gymnosoma_rotundatum_genome_assembly,_chromosome:_5	AUGUSTUS	stop_codon	103679898	103679900	.	+	0	ID=g28535.t1.stop1;Parent=g28535.t1;
OU744340.1_Gymnosoma_rotundatum_genome_assembly,_chromosome:_5	AUGUSTUS	gene	103851499	103858503	.	-	.	ID=g28536;
OU744340.1_Gymnosoma_rotundatum_genome_assembly,_chromosome:_5	AUGUSTUS	mRNA	103851499	103858503	1	-	.	ID=g28536.t1;Parent=g28536;
OU744340.1_Gymnosoma_rotundatum_genome_assembly,_chromosome:_5	AUGUSTUS	stop_codon	103851499	103851501	.	-	0	ID=g28536.t1.stop1;Parent=g28536.t1;
OU744340.1_Gymnosoma_rotundatum_genome_assembly,_chromosome:_5	AUGUSTUS	CDS	103851499	103853600	1	-	2	ID=g28536.t1.CDS1;Parent=g28536.t1;
OU744340.1_Gymnosoma_rotundatum_genome_assembly,_chromosome:_5	AUGUSTUS	exon	103851499	103853600	.	-	.	ID=g28536.t1.exon1;Parent=g28536.t1;
OU744340.1_Gymnosoma_rotundatum_genome_assembly,_chromosome:_5	AUGUSTUS	intron	103853601	103858214	1	-	.	ID=g28536.t1.intron1;Parent=g28536.t1;
OU744340.1_Gymnosoma_rotundatum_genome_assembly,_chromosome:_5	AUGUSTUS	CDS	103858215	103858503	1	-	0	ID=g28536.t1.CDS2;Parent=g28536.t1;
OU744340.1_Gymnosoma_rotundatum_genome_assembly,_chromosome:_5	AUGUSTUS	exon	103858215	103858503	.	-	.	ID=g28536.t1.exon2;Parent=g28536.t1;
OU744340.1_Gymnosoma_rotundatum_genome_assembly,_chromosome:_5	AUGUSTUS	start_codon	103858501	103858503	.	-	0	ID=g28536.t1.start1;Parent=g28536.t1;
OU744340.1_Gymnosoma_rotundatum_genome_assembly,_chromosome:_5	AUGUSTUS	gene	104015244	104032651	.	+	.	ID=g28537;
OU744340.1_Gymnosoma_rotundatum_genome_assembly,_chromosome:_5	AUGUSTUS	mRNA	104015244	104032651	1	+	.	ID=g28537.t1;Parent=g28537;
OU744340.1_Gymnosoma_rotundatum_genome_assembly,_chromosome:_5	AUGUSTUS	start_codon	104015244	104015246	.	+	0	ID=g28537.t1.start1;Parent=g28537.t1;
OU744340.1_Gymnosoma_rotundatum_genome_assembly,_chromosome:_5	AUGUSTUS	CDS	104015244	104015540	1	+	0	ID=g28537.t1.CDS1;Parent=g28537.t1;
OU744340.1_Gymnosoma_rotundatum_genome_assembly,_chromosome:_5	AUGUSTUS	exon	104015244	104015540	.	+	.	ID=g28537.t1.exon1;Parent=g28537.t1;
OU744340.1_Gymnosoma_rotundatum_genome_assembly,_chromosome:_5	AUGUSTUS	intron	104015541	104015685	1	+	.	ID=g28537.t1.intron1;Parent=g28537.t1;
OU744340.1_Gymnosoma_rotundatum_genome_assembly,_chromosome:_5	AUGUSTUS	CDS	104015686	104015834	1	+	0	ID=g28537.t1.CDS2;Parent=g28537.t1;
OU744340.1_Gymnosoma_rotundatum_genome_assembly,_chromosome:_5	AUGUSTUS	exon	104015686	104015834	.	+	.	ID=g28537.t1.exon2;Parent=g28537.t1;
OU744340.1_Gymnosoma_rotundatum_genome_assembly,_chromosome:_5	AUGUSTUS	intron	104015835	104017887	1	+	.	ID=g28537.t1.intron2;Parent=g28537.t1;
OU744340.1_Gymnosoma_rotundatum_genome_assembly,_chromosome:_5	AUGUSTUS	CDS	104017888	104018279	1	+	1	ID=g28537.t1.CDS3;Parent=g28537.t1;
OU744340.1_Gymnosoma_rotundatum_genome_assembly,_chromosome:_5	AUGUSTUS	exon	104017888	104018279	.	+	.	ID=g28537.t1.exon3;Parent=g28537.t1;
OU744340.1_Gymnosoma_rotundatum_genome_assembly,_chromosome:_5	AUGUSTUS	intron	104018280	104020639	1	+	.	ID=g28537.t1.intron3;Parent=g28537.t1;
OU744340.1_Gymnosoma_rotundatum_genome_assembly,_chromosome:_5	AUGUSTUS	CDS	104020640	104020806	1	+	2	ID=g28537.t1.CDS4;Parent=g28537.t1;
OU744340.1_Gymnosoma_rotundatum_genome_assembly,_chromosome:_5	AUGUSTUS	exon	104020640	104020806	.	+	.	ID=g28537.t1.exon4;Parent=g28537.t1;
OU744340.1_Gymnosoma_rotundatum_genome_assembly,_chromosome:_5	AUGUSTUS	intron	104020807	104021101	1	+	.	ID=g28537.t1.intron4;Parent=g28537.t1;
OU744340.1_Gymnosoma_rotundatum_genome_assembly,_chromosome:_5	AUGUSTUS	CDS	104021102	104021284	1	+	0	ID=g28537.t1.CDS5;Parent=g28537.t1;
OU744340.1_Gymnosoma_rotundatum_genome_assembly,_chromosome:_5	AUGUSTUS	exon	104021102	104021284	.	+	.	ID=g28537.t1.exon5;Parent=g28537.t1;
OU744340.1_Gymnosoma_rotundatum_genome_assembly,_chromosome:_5	AUGUSTUS	intron	104021285	104028187	1	+	.	ID=g28537.t1.intron5;Parent=g28537.t1;
OU744340.1_Gymnosoma_rotundatum_genome_assembly,_chromosome:_5	AUGUSTUS	CDS	104028188	104028375	1	+	0	ID=g28537.t1.CDS6;Parent=g28537.t1;
OU744340.1_Gymnosoma_rotundatum_genome_assembly,_chromosome:_5	AUGUSTUS	exon	104028188	104028375	.	+	.	ID=g28537.t1.exon6;Parent=g28537.t1;
OU744340.1_Gymnosoma_rotundatum_genome_assembly,_chromosome:_5	AUGUSTUS	intron	104028376	104032350	1	+	.	ID=g28537.t1.intron6;Parent=g28537.t1;
OU744340.1_Gymnosoma_rotundatum_genome_assembly,_chromosome:_5	AUGUSTUS	CDS	104032351	104032651	1	+	1	ID=g28537.t1.CDS7;Parent=g28537.t1;
OU744340.1_Gymnosoma_rotundatum_genome_assembly,_chromosome:_5	AUGUSTUS	exon	104032351	104032651	.	+	.	ID=g28537.t1.exon7;Parent=g28537.t1;
OU744340.1_Gymnosoma_rotundatum_genome_assembly,_chromosome:_5	AUGUSTUS	stop_codon	104032649	104032651	.	+	0	ID=g28537.t1.stop1;Parent=g28537.t1;
OU744340.1_Gymnosoma_rotundatum_genome_assembly,_chromosome:_5	AUGUSTUS	gene	104092920	104093471	.	-	.	ID=g28538;
OU744340.1_Gymnosoma_rotundatum_genome_assembly,_chromosome:_5	AUGUSTUS	mRNA	104092920	104093471	1	-	.	ID=g28538.t1;Parent=g28538;
OU744340.1_Gymnosoma_rotundatum_genome_assembly,_chromosome:_5	AUGUSTUS	stop_codon	104092920	104092922	.	-	0	ID=g28538.t1.stop1;Parent=g28538.t1;
OU744340.1_Gymnosoma_rotundatum_genome_assembly,_chromosome:_5	AUGUSTUS	CDS	104092920	104093471	1	-	0	ID=g28538.t1.CDS1;Parent=g28538.t1;
OU744340.1_Gymnosoma_rotundatum_genome_assembly,_chromosome:_5	AUGUSTUS	exon	104092920	104093471	.	-	.	ID=g28538.t1.exon1;Parent=g28538.t1;
OU744340.1_Gymnosoma_rotundatum_genome_assembly,_chromosome:_5	AUGUSTUS	start_codon	104093469	104093471	.	-	0	ID=g28538.t1.start1;Parent=g28538.t1;
OU744340.1_Gymnosoma_rotundatum_genome_assembly,_chromosome:_5	AUGUSTUS	gene	104141404	104143473	.	-	.	ID=g28539;
OU744340.1_Gymnosoma_rotundatum_genome_assembly,_chromosome:_5	AUGUSTUS	mRNA	104141404	104143473	0.87	-	.	ID=g28539.t1;Parent=g28539;
OU744340.1_Gymnosoma_rotundatum_genome_assembly,_chromosome:_5	AUGUSTUS	stop_codon	104141404	104141406	.	-	0	ID=g28539.t1.stop1;Parent=g28539.t1;
OU744340.1_Gymnosoma_rotundatum_genome_assembly,_chromosome:_5	AUGUSTUS	CDS	104141404	104141570	1	-	2	ID=g28539.t1.CDS1;Parent=g28539.t1;
OU744340.1_Gymnosoma_rotundatum_genome_assembly,_chromosome:_5	AUGUSTUS	exon	104141404	104141570	.	-	.	ID=g28539.t1.exon1;Parent=g28539.t1;
OU744340.1_Gymnosoma_rotundatum_genome_assembly,_chromosome:_5	AUGUSTUS	intron	104141571	104142611	1	-	.	ID=g28539.t1.intron1;Parent=g28539.t1;
OU744340.1_Gymnosoma_rotundatum_genome_assembly,_chromosome:_5	AUGUSTUS	CDS	104142612	104143473	0.87	-	0	ID=g28539.t1.CDS2;Parent=g28539.t1;
OU744340.1_Gymnosoma_rotundatum_genome_assembly,_chromosome:_5	AUGUSTUS	exon	104142612	104143473	.	-	.	ID=g28539.t1.exon2;Parent=g28539.t1;
OU744340.1_Gymnosoma_rotundatum_genome_assembly,_chromosome:_5	AUGUSTUS	start_codon	104143471	104143473	.	-	0	ID=g28539.t1.start1;Parent=g28539.t1;
OU744340.1_Gymnosoma_rotundatum_genome_assembly,_chromosome:_5	AUGUSTUS	gene	104148048	104159745	.	-	.	ID=g28540;
OU744340.1_Gymnosoma_rotundatum_genome_assembly,_chromosome:_5	AUGUSTUS	mRNA	104148048	104159745	0.87	-	.	ID=g28540.t1;Parent=g28540;
OU744340.1_Gymnosoma_rotundatum_genome_assembly,_chromosome:_5	AUGUSTUS	stop_codon	104148048	104148050	.	-	0	ID=g28540.t1.stop1;Parent=g28540.t1;
OU744340.1_Gymnosoma_rotundatum_genome_assembly,_chromosome:_5	AUGUSTUS	CDS	104148048	104148155	0.87	-	0	ID=g28540.t1.CDS1;Parent=g28540.t1;
OU744340.1_Gymnosoma_rotundatum_genome_assembly,_chromosome:_5	AUGUSTUS	exon	104148048	104148155	.	-	.	ID=g28540.t1.exon1;Parent=g28540.t1;
OU744340.1_Gymnosoma_rotundatum_genome_assembly,_chromosome:_5	AUGUSTUS	intron	104148156	104148222	0.87	-	.	ID=g28540.t1.intron1;Parent=g28540.t1;
OU744340.1_Gymnosoma_rotundatum_genome_assembly,_chromosome:_5	AUGUSTUS	CDS	104148223	104148609	1	-	0	ID=g28540.t1.CDS2;Parent=g28540.t1;
OU744340.1_Gymnosoma_rotundatum_genome_assembly,_chromosome:_5	AUGUSTUS	exon	104148223	104148609	.	-	.	ID=g28540.t1.exon2;Parent=g28540.t1;
OU744340.1_Gymnosoma_rotundatum_genome_assembly,_chromosome:_5	AUGUSTUS	intron	104148610	104151980	1	-	.	ID=g28540.t1.intron2;Parent=g28540.t1;
OU744340.1_Gymnosoma_rotundatum_genome_assembly,_chromosome:_5	AUGUSTUS	CDS	104151981	104152113	1	-	1	ID=g28540.t1.CDS3;Parent=g28540.t1;
OU744340.1_Gymnosoma_rotundatum_genome_assembly,_chromosome:_5	AUGUSTUS	exon	104151981	104152113	.	-	.	ID=g28540.t1.exon3;Parent=g28540.t1;
OU744340.1_Gymnosoma_rotundatum_genome_assembly,_chromosome:_5	AUGUSTUS	intron	104152114	104152289	1	-	.	ID=g28540.t1.intron3;Parent=g28540.t1;
OU744340.1_Gymnosoma_rotundatum_genome_assembly,_chromosome:_5	AUGUSTUS	CDS	104152290	104152359	1	-	2	ID=g28540.t1.CDS4;Parent=g28540.t1;
OU744340.1_Gymnosoma_rotundatum_genome_assembly,_chromosome:_5	AUGUSTUS	exon	104152290	104152359	.	-	.	ID=g28540.t1.exon4;Parent=g28540.t1;
OU744340.1_Gymnosoma_rotundatum_genome_assembly,_chromosome:_5	AUGUSTUS	intron	104152360	104152534	1	-	.	ID=g28540.t1.intron4;Parent=g28540.t1;
OU744340.1_Gymnosoma_rotundatum_genome_assembly,_chromosome:_5	AUGUSTUS	CDS	104152535	104152729	1	-	2	ID=g28540.t1.CDS5;Parent=g28540.t1;
OU744340.1_Gymnosoma_rotundatum_genome_assembly,_chromosome:_5	AUGUSTUS	exon	104152535	104152729	.	-	.	ID=g28540.t1.exon5;Parent=g28540.t1;
OU744340.1_Gymnosoma_rotundatum_genome_assembly,_chromosome:_5	AUGUSTUS	intron	104152730	104159149	1	-	.	ID=g28540.t1.intron5;Parent=g28540.t1;
OU744340.1_Gymnosoma_rotundatum_genome_assembly,_chromosome:_5	AUGUSTUS	CDS	104159150	104159341	1	-	2	ID=g28540.t1.CDS6;Parent=g28540.t1;
OU744340.1_Gymnosoma_rotundatum_genome_assembly,_chromosome:_5	AUGUSTUS	exon	104159150	104159341	.	-	.	ID=g28540.t1.exon6;Parent=g28540.t1;
OU744340.1_Gymnosoma_rotundatum_genome_assembly,_chromosome:_5	AUGUSTUS	intron	104159342	104159582	1	-	.	ID=g28540.t1.intron6;Parent=g28540.t1;
OU744340.1_Gymnosoma_rotundatum_genome_assembly,_chromosome:_5	AUGUSTUS	CDS	104159583	104159745	1	-	0	ID=g28540.t1.CDS7;Parent=g28540.t1;
OU744340.1_Gymnosoma_rotundatum_genome_assembly,_chromosome:_5	AUGUSTUS	exon	104159583	104159745	.	-	.	ID=g28540.t1.exon7;Parent=g28540.t1;
OU744340.1_Gymnosoma_rotundatum_genome_assembly,_chromosome:_5	AUGUSTUS	start_codon	104159743	104159745	.	-	0	ID=g28540.t1.start1;Parent=g28540.t1;
OU744340.1_Gymnosoma_rotundatum_genome_assembly,_chromosome:_5	AUGUSTUS	gene	104163680	104164509	.	+	.	ID=g28541;
OU744340.1_Gymnosoma_rotundatum_genome_assembly,_chromosome:_5	AUGUSTUS	mRNA	104163680	104164509	1	+	.	ID=g28541.t1;Parent=g28541;
OU744340.1_Gymnosoma_rotundatum_genome_assembly,_chromosome:_5	AUGUSTUS	start_codon	104163680	104163682	.	+	0	ID=g28541.t1.start1;Parent=g28541.t1;
OU744340.1_Gymnosoma_rotundatum_genome_assembly,_chromosome:_5	AUGUSTUS	CDS	104163680	104163844	1	+	0	ID=g28541.t1.CDS1;Parent=g28541.t1;
OU744340.1_Gymnosoma_rotundatum_genome_assembly,_chromosome:_5	AUGUSTUS	exon	104163680	104163844	.	+	.	ID=g28541.t1.exon1;Parent=g28541.t1;
OU744340.1_Gymnosoma_rotundatum_genome_assembly,_chromosome:_5	AUGUSTUS	intron	104163845	104163909	1	+	.	ID=g28541.t1.intron1;Parent=g28541.t1;
OU744340.1_Gymnosoma_rotundatum_genome_assembly,_chromosome:_5	AUGUSTUS	CDS	104163910	104164509	1	+	0	ID=g28541.t1.CDS2;Parent=g28541.t1;
OU744340.1_Gymnosoma_rotundatum_genome_assembly,_chromosome:_5	AUGUSTUS	exon	104163910	104164509	.	+	.	ID=g28541.t1.exon2;Parent=g28541.t1;
OU744340.1_Gymnosoma_rotundatum_genome_assembly,_chromosome:_5	AUGUSTUS	stop_codon	104164507	104164509	.	+	0	ID=g28541.t1.stop1;Parent=g28541.t1;
OU744340.1_Gymnosoma_rotundatum_genome_assembly,_chromosome:_5	AUGUSTUS	gene	104165377	104166657	.	-	.	ID=g28542;
OU744340.1_Gymnosoma_rotundatum_genome_assembly,_chromosome:_5	AUGUSTUS	mRNA	104165377	104166657	1	-	.	ID=g28542.t1;Parent=g28542;
OU744340.1_Gymnosoma_rotundatum_genome_assembly,_chromosome:_5	AUGUSTUS	stop_codon	104165377	104165379	.	-	0	ID=g28542.t1.stop1;Parent=g28542.t1;
OU744340.1_Gymnosoma_rotundatum_genome_assembly,_chromosome:_5	AUGUSTUS	CDS	104165377	104165878	1	-	1	ID=g28542.t1.CDS1;Parent=g28542.t1;
OU744340.1_Gymnosoma_rotundatum_genome_assembly,_chromosome:_5	AUGUSTUS	exon	104165377	104165878	.	-	.	ID=g28542.t1.exon1;Parent=g28542.t1;
OU744340.1_Gymnosoma_rotundatum_genome_assembly,_chromosome:_5	AUGUSTUS	intron	104165879	104165932	1	-	.	ID=g28542.t1.intron1;Parent=g28542.t1;
OU744340.1_Gymnosoma_rotundatum_genome_assembly,_chromosome:_5	AUGUSTUS	CDS	104165933	104166178	1	-	1	ID=g28542.t1.CDS2;Parent=g28542.t1;
OU744340.1_Gymnosoma_rotundatum_genome_assembly,_chromosome:_5	AUGUSTUS	exon	104165933	104166178	.	-	.	ID=g28542.t1.exon2;Parent=g28542.t1;
OU744340.1_Gymnosoma_rotundatum_genome_assembly,_chromosome:_5	AUGUSTUS	intron	104166179	104166508	1	-	.	ID=g28542.t1.intron2;Parent=g28542.t1;
OU744340.1_Gymnosoma_rotundatum_genome_assembly,_chromosome:_5	AUGUSTUS	CDS	104166509	104166657	1	-	0	ID=g28542.t1.CDS3;Parent=g28542.t1;
OU744340.1_Gymnosoma_rotundatum_genome_assembly,_chromosome:_5	AUGUSTUS	exon	104166509	104166657	.	-	.	ID=g28542.t1.exon3;Parent=g28542.t1;
OU744340.1_Gymnosoma_rotundatum_genome_assembly,_chromosome:_5	AUGUSTUS	start_codon	104166655	104166657	.	-	0	ID=g28542.t1.start1;Parent=g28542.t1;
OU744340.1_Gymnosoma_rotundatum_genome_assembly,_chromosome:_5	AUGUSTUS	gene	104167734	104169563	.	-	.	ID=g28543;
OU744340.1_Gymnosoma_rotundatum_genome_assembly,_chromosome:_5	AUGUSTUS	mRNA	104167734	104169563	1	-	.	ID=g28543.t1;Parent=g28543;
OU744340.1_Gymnosoma_rotundatum_genome_assembly,_chromosome:_5	AUGUSTUS	stop_codon	104167734	104167736	.	-	0	ID=g28543.t1.stop1;Parent=g28543.t1;
OU744340.1_Gymnosoma_rotundatum_genome_assembly,_chromosome:_5	AUGUSTUS	CDS	104167734	104169563	1	-	0	ID=g28543.t1.CDS1;Parent=g28543.t1;
OU744340.1_Gymnosoma_rotundatum_genome_assembly,_chromosome:_5	AUGUSTUS	exon	104167734	104169563	.	-	.	ID=g28543.t1.exon1;Parent=g28543.t1;
OU744340.1_Gymnosoma_rotundatum_genome_assembly,_chromosome:_5	AUGUSTUS	start_codon	104169561	104169563	.	-	0	ID=g28543.t1.start1;Parent=g28543.t1;
OU744340.1_Gymnosoma_rotundatum_genome_assembly,_chromosome:_5	AUGUSTUS	gene	104177590	104179239	.	+	.	ID=g28544;
OU744340.1_Gymnosoma_rotundatum_genome_assembly,_chromosome:_5	AUGUSTUS	mRNA	104177590	104179239	1	+	.	ID=g28544.t1;Parent=g28544;
OU744340.1_Gymnosoma_rotundatum_genome_assembly,_chromosome:_5	AUGUSTUS	start_codon	104177590	104177592	.	+	0	ID=g28544.t1.start1;Parent=g28544.t1;
OU744340.1_Gymnosoma_rotundatum_genome_assembly,_chromosome:_5	AUGUSTUS	CDS	104177590	104179239	1	+	0	ID=g28544.t1.CDS1;Parent=g28544.t1;
OU744340.1_Gymnosoma_rotundatum_genome_assembly,_chromosome:_5	AUGUSTUS	exon	104177590	104179239	.	+	.	ID=g28544.t1.exon1;Parent=g28544.t1;
OU744340.1_Gymnosoma_rotundatum_genome_assembly,_chromosome:_5	AUGUSTUS	stop_codon	104179237	104179239	.	+	0	ID=g28544.t1.stop1;Parent=g28544.t1;
OU744340.1_Gymnosoma_rotundatum_genome_assembly,_chromosome:_5	AUGUSTUS	gene	104179721	104180734	.	-	.	ID=g28545;
OU744340.1_Gymnosoma_rotundatum_genome_assembly,_chromosome:_5	AUGUSTUS	mRNA	104179721	104180734	1	-	.	ID=g28545.t1;Parent=g28545;
OU744340.1_Gymnosoma_rotundatum_genome_assembly,_chromosome:_5	AUGUSTUS	stop_codon	104179721	104179723	.	-	0	ID=g28545.t1.stop1;Parent=g28545.t1;
OU744340.1_Gymnosoma_rotundatum_genome_assembly,_chromosome:_5	AUGUSTUS	CDS	104179721	104180532	1	-	2	ID=g28545.t1.CDS1;Parent=g28545.t1;
OU744340.1_Gymnosoma_rotundatum_genome_assembly,_chromosome:_5	AUGUSTUS	exon	104179721	104180532	.	-	.	ID=g28545.t1.exon1;Parent=g28545.t1;
OU744340.1_Gymnosoma_rotundatum_genome_assembly,_chromosome:_5	AUGUSTUS	intron	104180533	104180595	1	-	.	ID=g28545.t1.intron1;Parent=g28545.t1;
OU744340.1_Gymnosoma_rotundatum_genome_assembly,_chromosome:_5	AUGUSTUS	CDS	104180596	104180734	1	-	0	ID=g28545.t1.CDS2;Parent=g28545.t1;
OU744340.1_Gymnosoma_rotundatum_genome_assembly,_chromosome:_5	AUGUSTUS	exon	104180596	104180734	.	-	.	ID=g28545.t1.exon2;Parent=g28545.t1;
OU744340.1_Gymnosoma_rotundatum_genome_assembly,_chromosome:_5	AUGUSTUS	start_codon	104180732	104180734	.	-	0	ID=g28545.t1.start1;Parent=g28545.t1;
OU744340.1_Gymnosoma_rotundatum_genome_assembly,_chromosome:_5	AUGUSTUS	gene	104181882	104182898	.	+	.	ID=g28546;
OU744340.1_Gymnosoma_rotundatum_genome_assembly,_chromosome:_5	AUGUSTUS	mRNA	104181882	104182898	1	+	.	ID=g28546.t1;Parent=g28546;
OU744340.1_Gymnosoma_rotundatum_genome_assembly,_chromosome:_5	AUGUSTUS	start_codon	104181882	104181884	.	+	0	ID=g28546.t1.start1;Parent=g28546.t1;
OU744340.1_Gymnosoma_rotundatum_genome_assembly,_chromosome:_5	AUGUSTUS	CDS	104181882	104182898	1	+	0	ID=g28546.t1.CDS1;Parent=g28546.t1;
OU744340.1_Gymnosoma_rotundatum_genome_assembly,_chromosome:_5	AUGUSTUS	exon	104181882	104182898	.	+	.	ID=g28546.t1.exon1;Parent=g28546.t1;
OU744340.1_Gymnosoma_rotundatum_genome_assembly,_chromosome:_5	AUGUSTUS	stop_codon	104182896	104182898	.	+	0	ID=g28546.t1.stop1;Parent=g28546.t1;
OU744340.1_Gymnosoma_rotundatum_genome_assembly,_chromosome:_5	AUGUSTUS	gene	104183210	104184349	.	-	.	ID=g28547;
OU744340.1_Gymnosoma_rotundatum_genome_assembly,_chromosome:_5	AUGUSTUS	mRNA	104183210	104184349	1	-	.	ID=g28547.t1;Parent=g28547;
OU744340.1_Gymnosoma_rotundatum_genome_assembly,_chromosome:_5	AUGUSTUS	stop_codon	104183210	104183212	.	-	0	ID=g28547.t1.stop1;Parent=g28547.t1;
OU744340.1_Gymnosoma_rotundatum_genome_assembly,_chromosome:_5	AUGUSTUS	CDS	104183210	104183552	1	-	1	ID=g28547.t1.CDS1;Parent=g28547.t1;
OU744340.1_Gymnosoma_rotundatum_genome_assembly,_chromosome:_5	AUGUSTUS	exon	104183210	104183552	.	-	.	ID=g28547.t1.exon1;Parent=g28547.t1;
OU744340.1_Gymnosoma_rotundatum_genome_assembly,_chromosome:_5	AUGUSTUS	intron	104183553	104183603	1	-	.	ID=g28547.t1.intron1;Parent=g28547.t1;
OU744340.1_Gymnosoma_rotundatum_genome_assembly,_chromosome:_5	AUGUSTUS	CDS	104183604	104183953	1	-	0	ID=g28547.t1.CDS2;Parent=g28547.t1;
OU744340.1_Gymnosoma_rotundatum_genome_assembly,_chromosome:_5	AUGUSTUS	exon	104183604	104183953	.	-	.	ID=g28547.t1.exon2;Parent=g28547.t1;
OU744340.1_Gymnosoma_rotundatum_genome_assembly,_chromosome:_5	AUGUSTUS	intron	104183954	104184020	1	-	.	ID=g28547.t1.intron2;Parent=g28547.t1;
OU744340.1_Gymnosoma_rotundatum_genome_assembly,_chromosome:_5	AUGUSTUS	CDS	104184021	104184194	1	-	0	ID=g28547.t1.CDS3;Parent=g28547.t1;
OU744340.1_Gymnosoma_rotundatum_genome_assembly,_chromosome:_5	AUGUSTUS	exon	104184021	104184194	.	-	.	ID=g28547.t1.exon3;Parent=g28547.t1;
OU744340.1_Gymnosoma_rotundatum_genome_assembly,_chromosome:_5	AUGUSTUS	intron	104184195	104184262	1	-	.	ID=g28547.t1.intron3;Parent=g28547.t1;
OU744340.1_Gymnosoma_rotundatum_genome_assembly,_chromosome:_5	AUGUSTUS	CDS	104184263	104184349	1	-	0	ID=g28547.t1.CDS4;Parent=g28547.t1;
OU744340.1_Gymnosoma_rotundatum_genome_assembly,_chromosome:_5	AUGUSTUS	exon	104184263	104184349	.	-	.	ID=g28547.t1.exon4;Parent=g28547.t1;
OU744340.1_Gymnosoma_rotundatum_genome_assembly,_chromosome:_5	AUGUSTUS	start_codon	104184347	104184349	.	-	0	ID=g28547.t1.start1;Parent=g28547.t1;
OU744340.1_Gymnosoma_rotundatum_genome_assembly,_chromosome:_5	AUGUSTUS	gene	104188274	104189960	.	-	.	ID=g28548;
OU744340.1_Gymnosoma_rotundatum_genome_assembly,_chromosome:_5	AUGUSTUS	mRNA	104188274	104189960	0.64	-	.	ID=g28548.t1;Parent=g28548;
OU744340.1_Gymnosoma_rotundatum_genome_assembly,_chromosome:_5	AUGUSTUS	stop_codon	104188274	104188276	.	-	0	ID=g28548.t1.stop1;Parent=g28548.t1;
OU744340.1_Gymnosoma_rotundatum_genome_assembly,_chromosome:_5	AUGUSTUS	CDS	104188274	104189086	0.75	-	0	ID=g28548.t1.CDS1;Parent=g28548.t1;
OU744340.1_Gymnosoma_rotundatum_genome_assembly,_chromosome:_5	AUGUSTUS	exon	104188274	104189086	.	-	.	ID=g28548.t1.exon1;Parent=g28548.t1;
OU744340.1_Gymnosoma_rotundatum_genome_assembly,_chromosome:_5	AUGUSTUS	intron	104189087	104189151	1	-	.	ID=g28548.t1.intron1;Parent=g28548.t1;
OU744340.1_Gymnosoma_rotundatum_genome_assembly,_chromosome:_5	AUGUSTUS	CDS	104189152	104189751	0.88	-	0	ID=g28548.t1.CDS2;Parent=g28548.t1;
OU744340.1_Gymnosoma_rotundatum_genome_assembly,_chromosome:_5	AUGUSTUS	exon	104189152	104189751	.	-	.	ID=g28548.t1.exon2;Parent=g28548.t1;
OU744340.1_Gymnosoma_rotundatum_genome_assembly,_chromosome:_5	AUGUSTUS	intron	104189752	104189951	0.88	-	.	ID=g28548.t1.intron2;Parent=g28548.t1;
OU744340.1_Gymnosoma_rotundatum_genome_assembly,_chromosome:_5	AUGUSTUS	CDS	104189952	104189960	0.99	-	0	ID=g28548.t1.CDS3;Parent=g28548.t1;
OU744340.1_Gymnosoma_rotundatum_genome_assembly,_chromosome:_5	AUGUSTUS	exon	104189952	104189960	.	-	.	ID=g28548.t1.exon3;Parent=g28548.t1;
OU744340.1_Gymnosoma_rotundatum_genome_assembly,_chromosome:_5	AUGUSTUS	start_codon	104189958	104189960	.	-	0	ID=g28548.t1.start1;Parent=g28548.t1;
OU744340.1_Gymnosoma_rotundatum_genome_assembly,_chromosome:_5	AUGUSTUS	gene	104191406	104208667	.	-	.	ID=g28549;
OU744340.1_Gymnosoma_rotundatum_genome_assembly,_chromosome:_5	AUGUSTUS	mRNA	104191406	104208667	1	-	.	ID=g28549.t1;Parent=g28549;
OU744340.1_Gymnosoma_rotundatum_genome_assembly,_chromosome:_5	AUGUSTUS	stop_codon	104191406	104191408	.	-	0	ID=g28549.t1.stop1;Parent=g28549.t1;
OU744340.1_Gymnosoma_rotundatum_genome_assembly,_chromosome:_5	AUGUSTUS	CDS	104191406	104191562	1	-	1	ID=g28549.t1.CDS1;Parent=g28549.t1;
OU744340.1_Gymnosoma_rotundatum_genome_assembly,_chromosome:_5	AUGUSTUS	exon	104191406	104191562	.	-	.	ID=g28549.t1.exon1;Parent=g28549.t1;
OU744340.1_Gymnosoma_rotundatum_genome_assembly,_chromosome:_5	AUGUSTUS	intron	104191563	104196601	1	-	.	ID=g28549.t1.intron1;Parent=g28549.t1;
OU744340.1_Gymnosoma_rotundatum_genome_assembly,_chromosome:_5	AUGUSTUS	CDS	104196602	104197738	1	-	1	ID=g28549.t1.CDS2;Parent=g28549.t1;
OU744340.1_Gymnosoma_rotundatum_genome_assembly,_chromosome:_5	AUGUSTUS	exon	104196602	104197738	.	-	.	ID=g28549.t1.exon2;Parent=g28549.t1;
OU744340.1_Gymnosoma_rotundatum_genome_assembly,_chromosome:_5	AUGUSTUS	intron	104197739	104197824	1	-	.	ID=g28549.t1.intron2;Parent=g28549.t1;
OU744340.1_Gymnosoma_rotundatum_genome_assembly,_chromosome:_5	AUGUSTUS	CDS	104197825	104197890	1	-	1	ID=g28549.t1.CDS3;Parent=g28549.t1;
OU744340.1_Gymnosoma_rotundatum_genome_assembly,_chromosome:_5	AUGUSTUS	exon	104197825	104197890	.	-	.	ID=g28549.t1.exon3;Parent=g28549.t1;
OU744340.1_Gymnosoma_rotundatum_genome_assembly,_chromosome:_5	AUGUSTUS	intron	104197891	104201732	1	-	.	ID=g28549.t1.intron3;Parent=g28549.t1;
OU744340.1_Gymnosoma_rotundatum_genome_assembly,_chromosome:_5	AUGUSTUS	CDS	104201733	104201868	1	-	2	ID=g28549.t1.CDS4;Parent=g28549.t1;
OU744340.1_Gymnosoma_rotundatum_genome_assembly,_chromosome:_5	AUGUSTUS	exon	104201733	104201868	.	-	.	ID=g28549.t1.exon4;Parent=g28549.t1;
OU744340.1_Gymnosoma_rotundatum_genome_assembly,_chromosome:_5	AUGUSTUS	intron	104201869	104201949	1	-	.	ID=g28549.t1.intron4;Parent=g28549.t1;
OU744340.1_Gymnosoma_rotundatum_genome_assembly,_chromosome:_5	AUGUSTUS	CDS	104201950	104202103	1	-	0	ID=g28549.t1.CDS5;Parent=g28549.t1;
OU744340.1_Gymnosoma_rotundatum_genome_assembly,_chromosome:_5	AUGUSTUS	exon	104201950	104202103	.	-	.	ID=g28549.t1.exon5;Parent=g28549.t1;
OU744340.1_Gymnosoma_rotundatum_genome_assembly,_chromosome:_5	AUGUSTUS	intron	104202104	104202182	1	-	.	ID=g28549.t1.intron5;Parent=g28549.t1;
OU744340.1_Gymnosoma_rotundatum_genome_assembly,_chromosome:_5	AUGUSTUS	CDS	104202183	104202311	1	-	0	ID=g28549.t1.CDS6;Parent=g28549.t1;
OU744340.1_Gymnosoma_rotundatum_genome_assembly,_chromosome:_5	AUGUSTUS	exon	104202183	104202311	.	-	.	ID=g28549.t1.exon6;Parent=g28549.t1;
OU744340.1_Gymnosoma_rotundatum_genome_assembly,_chromosome:_5	AUGUSTUS	intron	104202312	104202383	1	-	.	ID=g28549.t1.intron6;Parent=g28549.t1;
OU744340.1_Gymnosoma_rotundatum_genome_assembly,_chromosome:_5	AUGUSTUS	CDS	104202384	104202446	1	-	0	ID=g28549.t1.CDS7;Parent=g28549.t1;
OU744340.1_Gymnosoma_rotundatum_genome_assembly,_chromosome:_5	AUGUSTUS	exon	104202384	104202446	.	-	.	ID=g28549.t1.exon7;Parent=g28549.t1;
OU744340.1_Gymnosoma_rotundatum_genome_assembly,_chromosome:_5	AUGUSTUS	intron	104202447	104208622	1	-	.	ID=g28549.t1.intron7;Parent=g28549.t1;
OU744340.1_Gymnosoma_rotundatum_genome_assembly,_chromosome:_5	AUGUSTUS	CDS	104208623	104208667	1	-	0	ID=g28549.t1.CDS8;Parent=g28549.t1;
OU744340.1_Gymnosoma_rotundatum_genome_assembly,_chromosome:_5	AUGUSTUS	exon	104208623	104208667	.	-	.	ID=g28549.t1.exon8;Parent=g28549.t1;
OU744340.1_Gymnosoma_rotundatum_genome_assembly,_chromosome:_5	AUGUSTUS	start_codon	104208665	104208667	.	-	0	ID=g28549.t1.start1;Parent=g28549.t1;
OU744340.1_Gymnosoma_rotundatum_genome_assembly,_chromosome:_5	AUGUSTUS	gene	104214840	104215500	.	-	.	ID=g28550;
OU744340.1_Gymnosoma_rotundatum_genome_assembly,_chromosome:_5	AUGUSTUS	mRNA	104214840	104215500	1	-	.	ID=g28550.t1;Parent=g28550;
OU744340.1_Gymnosoma_rotundatum_genome_assembly,_chromosome:_5	AUGUSTUS	stop_codon	104214840	104214842	.	-	0	ID=g28550.t1.stop1;Parent=g28550.t1;
OU744340.1_Gymnosoma_rotundatum_genome_assembly,_chromosome:_5	AUGUSTUS	CDS	104214840	104215300	1	-	2	ID=g28550.t1.CDS1;Parent=g28550.t1;
OU744340.1_Gymnosoma_rotundatum_genome_assembly,_chromosome:_5	AUGUSTUS	exon	104214840	104215300	.	-	.	ID=g28550.t1.exon1;Parent=g28550.t1;
OU744340.1_Gymnosoma_rotundatum_genome_assembly,_chromosome:_5	AUGUSTUS	intron	104215301	104215388	1	-	.	ID=g28550.t1.intron1;Parent=g28550.t1;
OU744340.1_Gymnosoma_rotundatum_genome_assembly,_chromosome:_5	AUGUSTUS	CDS	104215389	104215500	1	-	0	ID=g28550.t1.CDS2;Parent=g28550.t1;
OU744340.1_Gymnosoma_rotundatum_genome_assembly,_chromosome:_5	AUGUSTUS	exon	104215389	104215500	.	-	.	ID=g28550.t1.exon2;Parent=g28550.t1;
OU744340.1_Gymnosoma_rotundatum_genome_assembly,_chromosome:_5	AUGUSTUS	start_codon	104215498	104215500	.	-	0	ID=g28550.t1.start1;Parent=g28550.t1;
OU744340.1_Gymnosoma_rotundatum_genome_assembly,_chromosome:_5	AUGUSTUS	gene	104313673	104314053	.	+	.	ID=g28551;
OU744340.1_Gymnosoma_rotundatum_genome_assembly,_chromosome:_5	AUGUSTUS	mRNA	104313673	104314053	1	+	.	ID=g28551.t1;Parent=g28551;
OU744340.1_Gymnosoma_rotundatum_genome_assembly,_chromosome:_5	AUGUSTUS	start_codon	104313673	104313675	.	+	0	ID=g28551.t1.start1;Parent=g28551.t1;
OU744340.1_Gymnosoma_rotundatum_genome_assembly,_chromosome:_5	AUGUSTUS	CDS	104313673	104314053	1	+	0	ID=g28551.t1.CDS1;Parent=g28551.t1;
OU744340.1_Gymnosoma_rotundatum_genome_assembly,_chromosome:_5	AUGUSTUS	exon	104313673	104314053	.	+	.	ID=g28551.t1.exon1;Parent=g28551.t1;
OU744340.1_Gymnosoma_rotundatum_genome_assembly,_chromosome:_5	AUGUSTUS	stop_codon	104314051	104314053	.	+	0	ID=g28551.t1.stop1;Parent=g28551.t1;
OU744340.1_Gymnosoma_rotundatum_genome_assembly,_chromosome:_5	AUGUSTUS	gene	104365338	104399211	.	+	.	ID=g28552;
OU744340.1_Gymnosoma_rotundatum_genome_assembly,_chromosome:_5	AUGUSTUS	mRNA	104365338	104399211	1	+	.	ID=g28552.t1;Parent=g28552;
OU744340.1_Gymnosoma_rotundatum_genome_assembly,_chromosome:_5	AUGUSTUS	start_codon	104365338	104365340	.	+	0	ID=g28552.t1.start1;Parent=g28552.t1;
OU744340.1_Gymnosoma_rotundatum_genome_assembly,_chromosome:_5	AUGUSTUS	CDS	104365338	104365538	1	+	0	ID=g28552.t1.CDS1;Parent=g28552.t1;
OU744340.1_Gymnosoma_rotundatum_genome_assembly,_chromosome:_5	AUGUSTUS	exon	104365338	104365538	.	+	.	ID=g28552.t1.exon1;Parent=g28552.t1;
OU744340.1_Gymnosoma_rotundatum_genome_assembly,_chromosome:_5	AUGUSTUS	intron	104365539	104365663	1	+	.	ID=g28552.t1.intron1;Parent=g28552.t1;
OU744340.1_Gymnosoma_rotundatum_genome_assembly,_chromosome:_5	AUGUSTUS	CDS	104365664	104365843	1	+	0	ID=g28552.t1.CDS2;Parent=g28552.t1;
OU744340.1_Gymnosoma_rotundatum_genome_assembly,_chromosome:_5	AUGUSTUS	exon	104365664	104365843	.	+	.	ID=g28552.t1.exon2;Parent=g28552.t1;
OU744340.1_Gymnosoma_rotundatum_genome_assembly,_chromosome:_5	AUGUSTUS	intron	104365844	104373140	1	+	.	ID=g28552.t1.intron2;Parent=g28552.t1;
OU744340.1_Gymnosoma_rotundatum_genome_assembly,_chromosome:_5	AUGUSTUS	CDS	104373141	104373314	1	+	0	ID=g28552.t1.CDS3;Parent=g28552.t1;
OU744340.1_Gymnosoma_rotundatum_genome_assembly,_chromosome:_5	AUGUSTUS	exon	104373141	104373314	.	+	.	ID=g28552.t1.exon3;Parent=g28552.t1;
OU744340.1_Gymnosoma_rotundatum_genome_assembly,_chromosome:_5	AUGUSTUS	intron	104373315	104376573	1	+	.	ID=g28552.t1.intron3;Parent=g28552.t1;
OU744340.1_Gymnosoma_rotundatum_genome_assembly,_chromosome:_5	AUGUSTUS	CDS	104376574	104376842	1	+	0	ID=g28552.t1.CDS4;Parent=g28552.t1;
OU744340.1_Gymnosoma_rotundatum_genome_assembly,_chromosome:_5	AUGUSTUS	exon	104376574	104376842	.	+	.	ID=g28552.t1.exon4;Parent=g28552.t1;
OU744340.1_Gymnosoma_rotundatum_genome_assembly,_chromosome:_5	AUGUSTUS	intron	104376843	104381829	1	+	.	ID=g28552.t1.intron4;Parent=g28552.t1;
OU744340.1_Gymnosoma_rotundatum_genome_assembly,_chromosome:_5	AUGUSTUS	CDS	104381830	104381941	1	+	1	ID=g28552.t1.CDS5;Parent=g28552.t1;
OU744340.1_Gymnosoma_rotundatum_genome_assembly,_chromosome:_5	AUGUSTUS	exon	104381830	104381941	.	+	.	ID=g28552.t1.exon5;Parent=g28552.t1;
OU744340.1_Gymnosoma_rotundatum_genome_assembly,_chromosome:_5	AUGUSTUS	intron	104381942	104382004	1	+	.	ID=g28552.t1.intron5;Parent=g28552.t1;
OU744340.1_Gymnosoma_rotundatum_genome_assembly,_chromosome:_5	AUGUSTUS	CDS	104382005	104382132	1	+	0	ID=g28552.t1.CDS6;Parent=g28552.t1;
OU744340.1_Gymnosoma_rotundatum_genome_assembly,_chromosome:_5	AUGUSTUS	exon	104382005	104382132	.	+	.	ID=g28552.t1.exon6;Parent=g28552.t1;
OU744340.1_Gymnosoma_rotundatum_genome_assembly,_chromosome:_5	AUGUSTUS	intron	104382133	104382204	1	+	.	ID=g28552.t1.intron6;Parent=g28552.t1;
OU744340.1_Gymnosoma_rotundatum_genome_assembly,_chromosome:_5	AUGUSTUS	CDS	104382205	104382508	1	+	1	ID=g28552.t1.CDS7;Parent=g28552.t1;
OU744340.1_Gymnosoma_rotundatum_genome_assembly,_chromosome:_5	AUGUSTUS	exon	104382205	104382508	.	+	.	ID=g28552.t1.exon7;Parent=g28552.t1;
OU744340.1_Gymnosoma_rotundatum_genome_assembly,_chromosome:_5	AUGUSTUS	intron	104382509	104382588	1	+	.	ID=g28552.t1.intron7;Parent=g28552.t1;
OU744340.1_Gymnosoma_rotundatum_genome_assembly,_chromosome:_5	AUGUSTUS	CDS	104382589	104382819	1	+	0	ID=g28552.t1.CDS8;Parent=g28552.t1;
OU744340.1_Gymnosoma_rotundatum_genome_assembly,_chromosome:_5	AUGUSTUS	exon	104382589	104382819	.	+	.	ID=g28552.t1.exon8;Parent=g28552.t1;
OU744340.1_Gymnosoma_rotundatum_genome_assembly,_chromosome:_5	AUGUSTUS	intron	104382820	104389206	1	+	.	ID=g28552.t1.intron8;Parent=g28552.t1;
OU744340.1_Gymnosoma_rotundatum_genome_assembly,_chromosome:_5	AUGUSTUS	CDS	104389207	104389341	1	+	0	ID=g28552.t1.CDS9;Parent=g28552.t1;
OU744340.1_Gymnosoma_rotundatum_genome_assembly,_chromosome:_5	AUGUSTUS	exon	104389207	104389341	.	+	.	ID=g28552.t1.exon9;Parent=g28552.t1;
OU744340.1_Gymnosoma_rotundatum_genome_assembly,_chromosome:_5	AUGUSTUS	intron	104389342	104393667	1	+	.	ID=g28552.t1.intron9;Parent=g28552.t1;
OU744340.1_Gymnosoma_rotundatum_genome_assembly,_chromosome:_5	AUGUSTUS	CDS	104393668	104394132	1	+	0	ID=g28552.t1.CDS10;Parent=g28552.t1;
OU744340.1_Gymnosoma_rotundatum_genome_assembly,_chromosome:_5	AUGUSTUS	exon	104393668	104394132	.	+	.	ID=g28552.t1.exon10;Parent=g28552.t1;
OU744340.1_Gymnosoma_rotundatum_genome_assembly,_chromosome:_5	AUGUSTUS	intron	104394133	104394200	1	+	.	ID=g28552.t1.intron10;Parent=g28552.t1;
OU744340.1_Gymnosoma_rotundatum_genome_assembly,_chromosome:_5	AUGUSTUS	CDS	104394201	104394376	1	+	0	ID=g28552.t1.CDS11;Parent=g28552.t1;
OU744340.1_Gymnosoma_rotundatum_genome_assembly,_chromosome:_5	AUGUSTUS	exon	104394201	104394376	.	+	.	ID=g28552.t1.exon11;Parent=g28552.t1;
OU744340.1_Gymnosoma_rotundatum_genome_assembly,_chromosome:_5	AUGUSTUS	intron	104394377	104394444	1	+	.	ID=g28552.t1.intron11;Parent=g28552.t1;
OU744340.1_Gymnosoma_rotundatum_genome_assembly,_chromosome:_5	AUGUSTUS	CDS	104394445	104394555	1	+	1	ID=g28552.t1.CDS12;Parent=g28552.t1;
OU744340.1_Gymnosoma_rotundatum_genome_assembly,_chromosome:_5	AUGUSTUS	exon	104394445	104394555	.	+	.	ID=g28552.t1.exon12;Parent=g28552.t1;
OU744340.1_Gymnosoma_rotundatum_genome_assembly,_chromosome:_5	AUGUSTUS	intron	104394556	104394619	1	+	.	ID=g28552.t1.intron12;Parent=g28552.t1;
OU744340.1_Gymnosoma_rotundatum_genome_assembly,_chromosome:_5	AUGUSTUS	CDS	104394620	104394860	1	+	1	ID=g28552.t1.CDS13;Parent=g28552.t1;
OU744340.1_Gymnosoma_rotundatum_genome_assembly,_chromosome:_5	AUGUSTUS	exon	104394620	104394860	.	+	.	ID=g28552.t1.exon13;Parent=g28552.t1;
OU744340.1_Gymnosoma_rotundatum_genome_assembly,_chromosome:_5	AUGUSTUS	intron	104394861	104396906	1	+	.	ID=g28552.t1.intron13;Parent=g28552.t1;
OU744340.1_Gymnosoma_rotundatum_genome_assembly,_chromosome:_5	AUGUSTUS	CDS	104396907	104397053	1	+	0	ID=g28552.t1.CDS14;Parent=g28552.t1;
OU744340.1_Gymnosoma_rotundatum_genome_assembly,_chromosome:_5	AUGUSTUS	exon	104396907	104397053	.	+	.	ID=g28552.t1.exon14;Parent=g28552.t1;
OU744340.1_Gymnosoma_rotundatum_genome_assembly,_chromosome:_5	AUGUSTUS	intron	104397054	104397123	1	+	.	ID=g28552.t1.intron14;Parent=g28552.t1;
OU744340.1_Gymnosoma_rotundatum_genome_assembly,_chromosome:_5	AUGUSTUS	CDS	104397124	104397208	1	+	0	ID=g28552.t1.CDS15;Parent=g28552.t1;
OU744340.1_Gymnosoma_rotundatum_genome_assembly,_chromosome:_5	AUGUSTUS	exon	104397124	104397208	.	+	.	ID=g28552.t1.exon15;Parent=g28552.t1;
OU744340.1_Gymnosoma_rotundatum_genome_assembly,_chromosome:_5	AUGUSTUS	intron	104397209	104397272	1	+	.	ID=g28552.t1.intron15;Parent=g28552.t1;
OU744340.1_Gymnosoma_rotundatum_genome_assembly,_chromosome:_5	AUGUSTUS	CDS	104397273	104397407	1	+	2	ID=g28552.t1.CDS16;Parent=g28552.t1;
OU744340.1_Gymnosoma_rotundatum_genome_assembly,_chromosome:_5	AUGUSTUS	exon	104397273	104397407	.	+	.	ID=g28552.t1.exon16;Parent=g28552.t1;
OU744340.1_Gymnosoma_rotundatum_genome_assembly,_chromosome:_5	AUGUSTUS	intron	104397408	104397468	1	+	.	ID=g28552.t1.intron16;Parent=g28552.t1;
OU744340.1_Gymnosoma_rotundatum_genome_assembly,_chromosome:_5	AUGUSTUS	CDS	104397469	104397643	1	+	2	ID=g28552.t1.CDS17;Parent=g28552.t1;
OU744340.1_Gymnosoma_rotundatum_genome_assembly,_chromosome:_5	AUGUSTUS	exon	104397469	104397643	.	+	.	ID=g28552.t1.exon17;Parent=g28552.t1;
OU744340.1_Gymnosoma_rotundatum_genome_assembly,_chromosome:_5	AUGUSTUS	intron	104397644	104397704	1	+	.	ID=g28552.t1.intron17;Parent=g28552.t1;
OU744340.1_Gymnosoma_rotundatum_genome_assembly,_chromosome:_5	AUGUSTUS	CDS	104397705	104399211	1	+	1	ID=g28552.t1.CDS18;Parent=g28552.t1;
OU744340.1_Gymnosoma_rotundatum_genome_assembly,_chromosome:_5	AUGUSTUS	exon	104397705	104399211	.	+	.	ID=g28552.t1.exon18;Parent=g28552.t1;
OU744340.1_Gymnosoma_rotundatum_genome_assembly,_chromosome:_5	AUGUSTUS	stop_codon	104399209	104399211	.	+	0	ID=g28552.t1.stop1;Parent=g28552.t1;
OU744340.1_Gymnosoma_rotundatum_genome_assembly,_chromosome:_5	AUGUSTUS	gene	104402746	104406880	.	+	.	ID=g28553;
OU744340.1_Gymnosoma_rotundatum_genome_assembly,_chromosome:_5	AUGUSTUS	mRNA	104402746	104406880	1	+	.	ID=g28553.t1;Parent=g28553;
OU744340.1_Gymnosoma_rotundatum_genome_assembly,_chromosome:_5	AUGUSTUS	start_codon	104402746	104402748	.	+	0	ID=g28553.t1.start1;Parent=g28553.t1;
OU744340.1_Gymnosoma_rotundatum_genome_assembly,_chromosome:_5	AUGUSTUS	CDS	104402746	104403962	1	+	0	ID=g28553.t1.CDS1;Parent=g28553.t1;
OU744340.1_Gymnosoma_rotundatum_genome_assembly,_chromosome:_5	AUGUSTUS	exon	104402746	104403962	.	+	.	ID=g28553.t1.exon1;Parent=g28553.t1;
OU744340.1_Gymnosoma_rotundatum_genome_assembly,_chromosome:_5	AUGUSTUS	intron	104403963	104404038	1	+	.	ID=g28553.t1.intron1;Parent=g28553.t1;
OU744340.1_Gymnosoma_rotundatum_genome_assembly,_chromosome:_5	AUGUSTUS	CDS	104404039	104404832	1	+	1	ID=g28553.t1.CDS2;Parent=g28553.t1;
OU744340.1_Gymnosoma_rotundatum_genome_assembly,_chromosome:_5	AUGUSTUS	exon	104404039	104404832	.	+	.	ID=g28553.t1.exon2;Parent=g28553.t1;
OU744340.1_Gymnosoma_rotundatum_genome_assembly,_chromosome:_5	AUGUSTUS	intron	104404833	104406542	1	+	.	ID=g28553.t1.intron2;Parent=g28553.t1;
OU744340.1_Gymnosoma_rotundatum_genome_assembly,_chromosome:_5	AUGUSTUS	CDS	104406543	104406880	1	+	2	ID=g28553.t1.CDS3;Parent=g28553.t1;
OU744340.1_Gymnosoma_rotundatum_genome_assembly,_chromosome:_5	AUGUSTUS	exon	104406543	104406880	.	+	.	ID=g28553.t1.exon3;Parent=g28553.t1;
OU744340.1_Gymnosoma_rotundatum_genome_assembly,_chromosome:_5	AUGUSTUS	stop_codon	104406878	104406880	.	+	0	ID=g28553.t1.stop1;Parent=g28553.t1;
OU744340.1_Gymnosoma_rotundatum_genome_assembly,_chromosome:_5	AUGUSTUS	gene	104415291	104416190	.	+	.	ID=g28554;
OU744340.1_Gymnosoma_rotundatum_genome_assembly,_chromosome:_5	AUGUSTUS	mRNA	104415291	104416190	1	+	.	ID=g28554.t1;Parent=g28554;
OU744340.1_Gymnosoma_rotundatum_genome_assembly,_chromosome:_5	AUGUSTUS	start_codon	104415291	104415293	.	+	0	ID=g28554.t1.start1;Parent=g28554.t1;
OU744340.1_Gymnosoma_rotundatum_genome_assembly,_chromosome:_5	AUGUSTUS	CDS	104415291	104415404	1	+	0	ID=g28554.t1.CDS1;Parent=g28554.t1;
OU744340.1_Gymnosoma_rotundatum_genome_assembly,_chromosome:_5	AUGUSTUS	exon	104415291	104415404	.	+	.	ID=g28554.t1.exon1;Parent=g28554.t1;
OU744340.1_Gymnosoma_rotundatum_genome_assembly,_chromosome:_5	AUGUSTUS	intron	104415405	104415468	1	+	.	ID=g28554.t1.intron1;Parent=g28554.t1;
OU744340.1_Gymnosoma_rotundatum_genome_assembly,_chromosome:_5	AUGUSTUS	CDS	104415469	104415863	1	+	0	ID=g28554.t1.CDS2;Parent=g28554.t1;
OU744340.1_Gymnosoma_rotundatum_genome_assembly,_chromosome:_5	AUGUSTUS	exon	104415469	104415863	.	+	.	ID=g28554.t1.exon2;Parent=g28554.t1;
OU744340.1_Gymnosoma_rotundatum_genome_assembly,_chromosome:_5	AUGUSTUS	intron	104415864	104415934	1	+	.	ID=g28554.t1.intron2;Parent=g28554.t1;
OU744340.1_Gymnosoma_rotundatum_genome_assembly,_chromosome:_5	AUGUSTUS	CDS	104415935	104416190	1	+	1	ID=g28554.t1.CDS3;Parent=g28554.t1;
OU744340.1_Gymnosoma_rotundatum_genome_assembly,_chromosome:_5	AUGUSTUS	exon	104415935	104416190	.	+	.	ID=g28554.t1.exon3;Parent=g28554.t1;
OU744340.1_Gymnosoma_rotundatum_genome_assembly,_chromosome:_5	AUGUSTUS	stop_codon	104416188	104416190	.	+	0	ID=g28554.t1.stop1;Parent=g28554.t1;
OU744340.1_Gymnosoma_rotundatum_genome_assembly,_chromosome:_5	AUGUSTUS	gene	104424125	104425550	.	+	.	ID=g28555;
OU744340.1_Gymnosoma_rotundatum_genome_assembly,_chromosome:_5	AUGUSTUS	mRNA	104424125	104425550	1	+	.	ID=g28555.t1;Parent=g28555;
OU744340.1_Gymnosoma_rotundatum_genome_assembly,_chromosome:_5	AUGUSTUS	start_codon	104424125	104424127	.	+	0	ID=g28555.t1.start1;Parent=g28555.t1;
OU744340.1_Gymnosoma_rotundatum_genome_assembly,_chromosome:_5	AUGUSTUS	CDS	104424125	104424143	1	+	0	ID=g28555.t1.CDS1;Parent=g28555.t1;
OU744340.1_Gymnosoma_rotundatum_genome_assembly,_chromosome:_5	AUGUSTUS	exon	104424125	104424143	.	+	.	ID=g28555.t1.exon1;Parent=g28555.t1;
OU744340.1_Gymnosoma_rotundatum_genome_assembly,_chromosome:_5	AUGUSTUS	intron	104424144	104424201	1	+	.	ID=g28555.t1.intron1;Parent=g28555.t1;
OU744340.1_Gymnosoma_rotundatum_genome_assembly,_chromosome:_5	AUGUSTUS	CDS	104424202	104424286	1	+	2	ID=g28555.t1.CDS2;Parent=g28555.t1;
OU744340.1_Gymnosoma_rotundatum_genome_assembly,_chromosome:_5	AUGUSTUS	exon	104424202	104424286	.	+	.	ID=g28555.t1.exon2;Parent=g28555.t1;
OU744340.1_Gymnosoma_rotundatum_genome_assembly,_chromosome:_5	AUGUSTUS	intron	104424287	104425342	1	+	.	ID=g28555.t1.intron2;Parent=g28555.t1;
OU744340.1_Gymnosoma_rotundatum_genome_assembly,_chromosome:_5	AUGUSTUS	CDS	104425343	104425550	1	+	1	ID=g28555.t1.CDS3;Parent=g28555.t1;
OU744340.1_Gymnosoma_rotundatum_genome_assembly,_chromosome:_5	AUGUSTUS	exon	104425343	104425550	.	+	.	ID=g28555.t1.exon3;Parent=g28555.t1;
OU744340.1_Gymnosoma_rotundatum_genome_assembly,_chromosome:_5	AUGUSTUS	stop_codon	104425548	104425550	.	+	0	ID=g28555.t1.stop1;Parent=g28555.t1;
OU744340.1_Gymnosoma_rotundatum_genome_assembly,_chromosome:_5	AUGUSTUS	gene	104429455	104429869	.	+	.	ID=g28556;
OU744340.1_Gymnosoma_rotundatum_genome_assembly,_chromosome:_5	AUGUSTUS	mRNA	104429455	104429869	1	+	.	ID=g28556.t1;Parent=g28556;
OU744340.1_Gymnosoma_rotundatum_genome_assembly,_chromosome:_5	AUGUSTUS	start_codon	104429455	104429457	.	+	0	ID=g28556.t1.start1;Parent=g28556.t1;
OU744340.1_Gymnosoma_rotundatum_genome_assembly,_chromosome:_5	AUGUSTUS	CDS	104429455	104429473	1	+	0	ID=g28556.t1.CDS1;Parent=g28556.t1;
OU744340.1_Gymnosoma_rotundatum_genome_assembly,_chromosome:_5	AUGUSTUS	exon	104429455	104429473	.	+	.	ID=g28556.t1.exon1;Parent=g28556.t1;
OU744340.1_Gymnosoma_rotundatum_genome_assembly,_chromosome:_5	AUGUSTUS	intron	104429474	104429531	1	+	.	ID=g28556.t1.intron1;Parent=g28556.t1;
OU744340.1_Gymnosoma_rotundatum_genome_assembly,_chromosome:_5	AUGUSTUS	CDS	104429532	104429616	1	+	2	ID=g28556.t1.CDS2;Parent=g28556.t1;
OU744340.1_Gymnosoma_rotundatum_genome_assembly,_chromosome:_5	AUGUSTUS	exon	104429532	104429616	.	+	.	ID=g28556.t1.exon2;Parent=g28556.t1;
OU744340.1_Gymnosoma_rotundatum_genome_assembly,_chromosome:_5	AUGUSTUS	intron	104429617	104429670	1	+	.	ID=g28556.t1.intron2;Parent=g28556.t1;
OU744340.1_Gymnosoma_rotundatum_genome_assembly,_chromosome:_5	AUGUSTUS	CDS	104429671	104429869	1	+	1	ID=g28556.t1.CDS3;Parent=g28556.t1;
OU744340.1_Gymnosoma_rotundatum_genome_assembly,_chromosome:_5	AUGUSTUS	exon	104429671	104429869	.	+	.	ID=g28556.t1.exon3;Parent=g28556.t1;
OU744340.1_Gymnosoma_rotundatum_genome_assembly,_chromosome:_5	AUGUSTUS	stop_codon	104429867	104429869	.	+	0	ID=g28556.t1.stop1;Parent=g28556.t1;
OU744340.1_Gymnosoma_rotundatum_genome_assembly,_chromosome:_5	AUGUSTUS	gene	104434525	104435581	.	-	.	ID=g28557;
OU744340.1_Gymnosoma_rotundatum_genome_assembly,_chromosome:_5	AUGUSTUS	mRNA	104434525	104435581	1	-	.	ID=g28557.t1;Parent=g28557;
OU744340.1_Gymnosoma_rotundatum_genome_assembly,_chromosome:_5	AUGUSTUS	stop_codon	104434525	104434527	.	-	0	ID=g28557.t1.stop1;Parent=g28557.t1;
OU744340.1_Gymnosoma_rotundatum_genome_assembly,_chromosome:_5	AUGUSTUS	CDS	104434525	104434717	1	-	1	ID=g28557.t1.CDS1;Parent=g28557.t1;
OU744340.1_Gymnosoma_rotundatum_genome_assembly,_chromosome:_5	AUGUSTUS	exon	104434525	104434717	.	-	.	ID=g28557.t1.exon1;Parent=g28557.t1;
OU744340.1_Gymnosoma_rotundatum_genome_assembly,_chromosome:_5	AUGUSTUS	intron	104434718	104434770	1	-	.	ID=g28557.t1.intron1;Parent=g28557.t1;
OU744340.1_Gymnosoma_rotundatum_genome_assembly,_chromosome:_5	AUGUSTUS	CDS	104434771	104434915	1	-	2	ID=g28557.t1.CDS2;Parent=g28557.t1;
OU744340.1_Gymnosoma_rotundatum_genome_assembly,_chromosome:_5	AUGUSTUS	exon	104434771	104434915	.	-	.	ID=g28557.t1.exon2;Parent=g28557.t1;
OU744340.1_Gymnosoma_rotundatum_genome_assembly,_chromosome:_5	AUGUSTUS	intron	104434916	104434992	1	-	.	ID=g28557.t1.intron2;Parent=g28557.t1;
OU744340.1_Gymnosoma_rotundatum_genome_assembly,_chromosome:_5	AUGUSTUS	CDS	104434993	104435581	1	-	0	ID=g28557.t1.CDS3;Parent=g28557.t1;
OU744340.1_Gymnosoma_rotundatum_genome_assembly,_chromosome:_5	AUGUSTUS	exon	104434993	104435581	.	-	.	ID=g28557.t1.exon3;Parent=g28557.t1;
OU744340.1_Gymnosoma_rotundatum_genome_assembly,_chromosome:_5	AUGUSTUS	start_codon	104435579	104435581	.	-	0	ID=g28557.t1.start1;Parent=g28557.t1;
OU744340.1_Gymnosoma_rotundatum_genome_assembly,_chromosome:_5	AUGUSTUS	gene	104441457	104442506	.	-	.	ID=g28558;
OU744340.1_Gymnosoma_rotundatum_genome_assembly,_chromosome:_5	AUGUSTUS	mRNA	104441457	104442506	1	-	.	ID=g28558.t1;Parent=g28558;
OU744340.1_Gymnosoma_rotundatum_genome_assembly,_chromosome:_5	AUGUSTUS	stop_codon	104441457	104441459	.	-	0	ID=g28558.t1.stop1;Parent=g28558.t1;
OU744340.1_Gymnosoma_rotundatum_genome_assembly,_chromosome:_5	AUGUSTUS	CDS	104441457	104441649	1	-	1	ID=g28558.t1.CDS1;Parent=g28558.t1;
OU744340.1_Gymnosoma_rotundatum_genome_assembly,_chromosome:_5	AUGUSTUS	exon	104441457	104441649	.	-	.	ID=g28558.t1.exon1;Parent=g28558.t1;
OU744340.1_Gymnosoma_rotundatum_genome_assembly,_chromosome:_5	AUGUSTUS	intron	104441650	104441708	1	-	.	ID=g28558.t1.intron1;Parent=g28558.t1;
OU744340.1_Gymnosoma_rotundatum_genome_assembly,_chromosome:_5	AUGUSTUS	CDS	104441709	104441847	1	-	2	ID=g28558.t1.CDS2;Parent=g28558.t1;
OU744340.1_Gymnosoma_rotundatum_genome_assembly,_chromosome:_5	AUGUSTUS	exon	104441709	104441847	.	-	.	ID=g28558.t1.exon2;Parent=g28558.t1;
OU744340.1_Gymnosoma_rotundatum_genome_assembly,_chromosome:_5	AUGUSTUS	intron	104441848	104441917	1	-	.	ID=g28558.t1.intron2;Parent=g28558.t1;
OU744340.1_Gymnosoma_rotundatum_genome_assembly,_chromosome:_5	AUGUSTUS	CDS	104441918	104442506	1	-	0	ID=g28558.t1.CDS3;Parent=g28558.t1;
OU744340.1_Gymnosoma_rotundatum_genome_assembly,_chromosome:_5	AUGUSTUS	exon	104441918	104442506	.	-	.	ID=g28558.t1.exon3;Parent=g28558.t1;
OU744340.1_Gymnosoma_rotundatum_genome_assembly,_chromosome:_5	AUGUSTUS	start_codon	104442504	104442506	.	-	0	ID=g28558.t1.start1;Parent=g28558.t1;
OU744340.1_Gymnosoma_rotundatum_genome_assembly,_chromosome:_5	AUGUSTUS	gene	104474099	104475236	.	+	.	ID=g28559;
OU744340.1_Gymnosoma_rotundatum_genome_assembly,_chromosome:_5	AUGUSTUS	mRNA	104474099	104475236	1	+	.	ID=g28559.t1;Parent=g28559;
OU744340.1_Gymnosoma_rotundatum_genome_assembly,_chromosome:_5	AUGUSTUS	start_codon	104474099	104474101	.	+	0	ID=g28559.t1.start1;Parent=g28559.t1;
OU744340.1_Gymnosoma_rotundatum_genome_assembly,_chromosome:_5	AUGUSTUS	CDS	104474099	104474572	1	+	0	ID=g28559.t1.CDS1;Parent=g28559.t1;
OU744340.1_Gymnosoma_rotundatum_genome_assembly,_chromosome:_5	AUGUSTUS	exon	104474099	104474572	.	+	.	ID=g28559.t1.exon1;Parent=g28559.t1;
OU744340.1_Gymnosoma_rotundatum_genome_assembly,_chromosome:_5	AUGUSTUS	intron	104474573	104474633	1	+	.	ID=g28559.t1.intron1;Parent=g28559.t1;
OU744340.1_Gymnosoma_rotundatum_genome_assembly,_chromosome:_5	AUGUSTUS	CDS	104474634	104475236	1	+	0	ID=g28559.t1.CDS2;Parent=g28559.t1;
OU744340.1_Gymnosoma_rotundatum_genome_assembly,_chromosome:_5	AUGUSTUS	exon	104474634	104475236	.	+	.	ID=g28559.t1.exon2;Parent=g28559.t1;
OU744340.1_Gymnosoma_rotundatum_genome_assembly,_chromosome:_5	AUGUSTUS	stop_codon	104475234	104475236	.	+	0	ID=g28559.t1.stop1;Parent=g28559.t1;
OU744340.1_Gymnosoma_rotundatum_genome_assembly,_chromosome:_5	AUGUSTUS	gene	104479190	104507417	.	+	.	ID=g28560;
OU744340.1_Gymnosoma_rotundatum_genome_assembly,_chromosome:_5	AUGUSTUS	mRNA	104479190	104507417	0.96	+	.	ID=g28560.t1;Parent=g28560;
OU744340.1_Gymnosoma_rotundatum_genome_assembly,_chromosome:_5	AUGUSTUS	start_codon	104479190	104479192	.	+	0	ID=g28560.t1.start1;Parent=g28560.t1;
OU744340.1_Gymnosoma_rotundatum_genome_assembly,_chromosome:_5	AUGUSTUS	CDS	104479190	104479381	1	+	0	ID=g28560.t1.CDS1;Parent=g28560.t1;
OU744340.1_Gymnosoma_rotundatum_genome_assembly,_chromosome:_5	AUGUSTUS	exon	104479190	104479381	.	+	.	ID=g28560.t1.exon1;Parent=g28560.t1;
OU744340.1_Gymnosoma_rotundatum_genome_assembly,_chromosome:_5	AUGUSTUS	intron	104479382	104495528	0.96	+	.	ID=g28560.t1.intron1;Parent=g28560.t1;
OU744340.1_Gymnosoma_rotundatum_genome_assembly,_chromosome:_5	AUGUSTUS	CDS	104495529	104496419	1	+	0	ID=g28560.t1.CDS2;Parent=g28560.t1;
OU744340.1_Gymnosoma_rotundatum_genome_assembly,_chromosome:_5	AUGUSTUS	exon	104495529	104496419	.	+	.	ID=g28560.t1.exon2;Parent=g28560.t1;
OU744340.1_Gymnosoma_rotundatum_genome_assembly,_chromosome:_5	AUGUSTUS	intron	104496420	104499686	1	+	.	ID=g28560.t1.intron2;Parent=g28560.t1;
OU744340.1_Gymnosoma_rotundatum_genome_assembly,_chromosome:_5	AUGUSTUS	CDS	104499687	104499836	1	+	0	ID=g28560.t1.CDS3;Parent=g28560.t1;
OU744340.1_Gymnosoma_rotundatum_genome_assembly,_chromosome:_5	AUGUSTUS	exon	104499687	104499836	.	+	.	ID=g28560.t1.exon3;Parent=g28560.t1;
OU744340.1_Gymnosoma_rotundatum_genome_assembly,_chromosome:_5	AUGUSTUS	intron	104499837	104499903	1	+	.	ID=g28560.t1.intron3;Parent=g28560.t1;
OU744340.1_Gymnosoma_rotundatum_genome_assembly,_chromosome:_5	AUGUSTUS	CDS	104499904	104500984	1	+	0	ID=g28560.t1.CDS4;Parent=g28560.t1;
OU744340.1_Gymnosoma_rotundatum_genome_assembly,_chromosome:_5	AUGUSTUS	exon	104499904	104500984	.	+	.	ID=g28560.t1.exon4;Parent=g28560.t1;
OU744340.1_Gymnosoma_rotundatum_genome_assembly,_chromosome:_5	AUGUSTUS	intron	104500985	104503158	1	+	.	ID=g28560.t1.intron4;Parent=g28560.t1;
OU744340.1_Gymnosoma_rotundatum_genome_assembly,_chromosome:_5	AUGUSTUS	CDS	104503159	104503575	1	+	2	ID=g28560.t1.CDS5;Parent=g28560.t1;
OU744340.1_Gymnosoma_rotundatum_genome_assembly,_chromosome:_5	AUGUSTUS	exon	104503159	104503575	.	+	.	ID=g28560.t1.exon5;Parent=g28560.t1;
OU744340.1_Gymnosoma_rotundatum_genome_assembly,_chromosome:_5	AUGUSTUS	intron	104503576	104503650	1	+	.	ID=g28560.t1.intron5;Parent=g28560.t1;
OU744340.1_Gymnosoma_rotundatum_genome_assembly,_chromosome:_5	AUGUSTUS	CDS	104503651	104504552	1	+	2	ID=g28560.t1.CDS6;Parent=g28560.t1;
OU744340.1_Gymnosoma_rotundatum_genome_assembly,_chromosome:_5	AUGUSTUS	exon	104503651	104504552	.	+	.	ID=g28560.t1.exon6;Parent=g28560.t1;
OU744340.1_Gymnosoma_rotundatum_genome_assembly,_chromosome:_5	AUGUSTUS	intron	104504553	104504646	1	+	.	ID=g28560.t1.intron6;Parent=g28560.t1;
OU744340.1_Gymnosoma_rotundatum_genome_assembly,_chromosome:_5	AUGUSTUS	CDS	104504647	104505195	1	+	0	ID=g28560.t1.CDS7;Parent=g28560.t1;
OU744340.1_Gymnosoma_rotundatum_genome_assembly,_chromosome:_5	AUGUSTUS	exon	104504647	104505195	.	+	.	ID=g28560.t1.exon7;Parent=g28560.t1;
OU744340.1_Gymnosoma_rotundatum_genome_assembly,_chromosome:_5	AUGUSTUS	intron	104505196	104505989	1	+	.	ID=g28560.t1.intron7;Parent=g28560.t1;
OU744340.1_Gymnosoma_rotundatum_genome_assembly,_chromosome:_5	AUGUSTUS	CDS	104505990	104507417	1	+	0	ID=g28560.t1.CDS8;Parent=g28560.t1;
OU744340.1_Gymnosoma_rotundatum_genome_assembly,_chromosome:_5	AUGUSTUS	exon	104505990	104507417	.	+	.	ID=g28560.t1.exon8;Parent=g28560.t1;
OU744340.1_Gymnosoma_rotundatum_genome_assembly,_chromosome:_5	AUGUSTUS	stop_codon	104507415	104507417	.	+	0	ID=g28560.t1.stop1;Parent=g28560.t1;
OU744340.1_Gymnosoma_rotundatum_genome_assembly,_chromosome:_5	AUGUSTUS	gene	104526656	104560168	.	-	.	ID=g28561;
OU744340.1_Gymnosoma_rotundatum_genome_assembly,_chromosome:_5	AUGUSTUS	mRNA	104526656	104560168	0.93	-	.	ID=g28561.t1;Parent=g28561;
OU744340.1_Gymnosoma_rotundatum_genome_assembly,_chromosome:_5	AUGUSTUS	stop_codon	104526656	104526658	.	-	0	ID=g28561.t1.stop1;Parent=g28561.t1;
OU744340.1_Gymnosoma_rotundatum_genome_assembly,_chromosome:_5	AUGUSTUS	CDS	104526656	104526937	0.96	-	0	ID=g28561.t1.CDS1;Parent=g28561.t1;
OU744340.1_Gymnosoma_rotundatum_genome_assembly,_chromosome:_5	AUGUSTUS	exon	104526656	104526937	.	-	.	ID=g28561.t1.exon1;Parent=g28561.t1;
OU744340.1_Gymnosoma_rotundatum_genome_assembly,_chromosome:_5	AUGUSTUS	intron	104526938	104527016	0.96	-	.	ID=g28561.t1.intron1;Parent=g28561.t1;
OU744340.1_Gymnosoma_rotundatum_genome_assembly,_chromosome:_5	AUGUSTUS	CDS	104527017	104527109	1	-	0	ID=g28561.t1.CDS2;Parent=g28561.t1;
OU744340.1_Gymnosoma_rotundatum_genome_assembly,_chromosome:_5	AUGUSTUS	exon	104527017	104527109	.	-	.	ID=g28561.t1.exon2;Parent=g28561.t1;
OU744340.1_Gymnosoma_rotundatum_genome_assembly,_chromosome:_5	AUGUSTUS	intron	104527110	104533318	1	-	.	ID=g28561.t1.intron2;Parent=g28561.t1;
OU744340.1_Gymnosoma_rotundatum_genome_assembly,_chromosome:_5	AUGUSTUS	CDS	104533319	104533516	0.96	-	0	ID=g28561.t1.CDS3;Parent=g28561.t1;
OU744340.1_Gymnosoma_rotundatum_genome_assembly,_chromosome:_5	AUGUSTUS	exon	104533319	104533516	.	-	.	ID=g28561.t1.exon3;Parent=g28561.t1;
OU744340.1_Gymnosoma_rotundatum_genome_assembly,_chromosome:_5	AUGUSTUS	intron	104533517	104545434	0.96	-	.	ID=g28561.t1.intron3;Parent=g28561.t1;
OU744340.1_Gymnosoma_rotundatum_genome_assembly,_chromosome:_5	AUGUSTUS	CDS	104545435	104545666	0.97	-	1	ID=g28561.t1.CDS4;Parent=g28561.t1;
OU744340.1_Gymnosoma_rotundatum_genome_assembly,_chromosome:_5	AUGUSTUS	exon	104545435	104545666	.	-	.	ID=g28561.t1.exon4;Parent=g28561.t1;
OU744340.1_Gymnosoma_rotundatum_genome_assembly,_chromosome:_5	AUGUSTUS	intron	104545667	104560076	1	-	.	ID=g28561.t1.intron4;Parent=g28561.t1;
OU744340.1_Gymnosoma_rotundatum_genome_assembly,_chromosome:_5	AUGUSTUS	CDS	104560077	104560168	1	-	0	ID=g28561.t1.CDS5;Parent=g28561.t1;
OU744340.1_Gymnosoma_rotundatum_genome_assembly,_chromosome:_5	AUGUSTUS	exon	104560077	104560168	.	-	.	ID=g28561.t1.exon5;Parent=g28561.t1;
OU744340.1_Gymnosoma_rotundatum_genome_assembly,_chromosome:_5	AUGUSTUS	start_codon	104560166	104560168	.	-	0	ID=g28561.t1.start1;Parent=g28561.t1;
OU744340.1_Gymnosoma_rotundatum_genome_assembly,_chromosome:_5	AUGUSTUS	gene	104748360	104748962	.	+	.	ID=g28562;
OU744340.1_Gymnosoma_rotundatum_genome_assembly,_chromosome:_5	AUGUSTUS	mRNA	104748360	104748962	1	+	.	ID=g28562.t1;Parent=g28562;
OU744340.1_Gymnosoma_rotundatum_genome_assembly,_chromosome:_5	AUGUSTUS	start_codon	104748360	104748362	.	+	0	ID=g28562.t1.start1;Parent=g28562.t1;
OU744340.1_Gymnosoma_rotundatum_genome_assembly,_chromosome:_5	AUGUSTUS	CDS	104748360	104748962	1	+	0	ID=g28562.t1.CDS1;Parent=g28562.t1;
OU744340.1_Gymnosoma_rotundatum_genome_assembly,_chromosome:_5	AUGUSTUS	exon	104748360	104748962	.	+	.	ID=g28562.t1.exon1;Parent=g28562.t1;
OU744340.1_Gymnosoma_rotundatum_genome_assembly,_chromosome:_5	AUGUSTUS	stop_codon	104748960	104748962	.	+	0	ID=g28562.t1.stop1;Parent=g28562.t1;
OU744340.1_Gymnosoma_rotundatum_genome_assembly,_chromosome:_5	AUGUSTUS	gene	104884498	104885316	.	-	.	ID=g28563;
OU744340.1_Gymnosoma_rotundatum_genome_assembly,_chromosome:_5	AUGUSTUS	mRNA	104884498	104885316	1	-	.	ID=g28563.t1;Parent=g28563;
OU744340.1_Gymnosoma_rotundatum_genome_assembly,_chromosome:_5	AUGUSTUS	stop_codon	104884498	104884500	.	-	0	ID=g28563.t1.stop1;Parent=g28563.t1;
OU744340.1_Gymnosoma_rotundatum_genome_assembly,_chromosome:_5	AUGUSTUS	CDS	104884498	104885316	1	-	0	ID=g28563.t1.CDS1;Parent=g28563.t1;
OU744340.1_Gymnosoma_rotundatum_genome_assembly,_chromosome:_5	AUGUSTUS	exon	104884498	104885316	.	-	.	ID=g28563.t1.exon1;Parent=g28563.t1;
OU744340.1_Gymnosoma_rotundatum_genome_assembly,_chromosome:_5	AUGUSTUS	start_codon	104885314	104885316	.	-	0	ID=g28563.t1.start1;Parent=g28563.t1;
OU744340.1_Gymnosoma_rotundatum_genome_assembly,_chromosome:_5	AUGUSTUS	gene	104906866	104907243	.	+	.	ID=g28564;
OU744340.1_Gymnosoma_rotundatum_genome_assembly,_chromosome:_5	AUGUSTUS	mRNA	104906866	104907243	1	+	.	ID=g28564.t1;Parent=g28564;
OU744340.1_Gymnosoma_rotundatum_genome_assembly,_chromosome:_5	AUGUSTUS	start_codon	104906866	104906868	.	+	0	ID=g28564.t1.start1;Parent=g28564.t1;
OU744340.1_Gymnosoma_rotundatum_genome_assembly,_chromosome:_5	AUGUSTUS	CDS	104906866	104907243	1	+	0	ID=g28564.t1.CDS1;Parent=g28564.t1;
OU744340.1_Gymnosoma_rotundatum_genome_assembly,_chromosome:_5	AUGUSTUS	exon	104906866	104907243	.	+	.	ID=g28564.t1.exon1;Parent=g28564.t1;
OU744340.1_Gymnosoma_rotundatum_genome_assembly,_chromosome:_5	AUGUSTUS	stop_codon	104907241	104907243	.	+	0	ID=g28564.t1.stop1;Parent=g28564.t1;
OU744340.1_Gymnosoma_rotundatum_genome_assembly,_chromosome:_5	AUGUSTUS	gene	104929005	104930912	.	+	.	ID=g28565;
OU744340.1_Gymnosoma_rotundatum_genome_assembly,_chromosome:_5	AUGUSTUS	mRNA	104929005	104930912	0.45	+	.	ID=g28565.t1;Parent=g28565;
OU744340.1_Gymnosoma_rotundatum_genome_assembly,_chromosome:_5	AUGUSTUS	start_codon	104929005	104929007	.	+	0	ID=g28565.t1.start1;Parent=g28565.t1;
OU744340.1_Gymnosoma_rotundatum_genome_assembly,_chromosome:_5	AUGUSTUS	CDS	104929005	104929026	0.46	+	0	ID=g28565.t1.CDS1;Parent=g28565.t1;
OU744340.1_Gymnosoma_rotundatum_genome_assembly,_chromosome:_5	AUGUSTUS	exon	104929005	104929026	.	+	.	ID=g28565.t1.exon1;Parent=g28565.t1;
OU744340.1_Gymnosoma_rotundatum_genome_assembly,_chromosome:_5	AUGUSTUS	intron	104929027	104930448	0.45	+	.	ID=g28565.t1.intron1;Parent=g28565.t1;
OU744340.1_Gymnosoma_rotundatum_genome_assembly,_chromosome:_5	AUGUSTUS	CDS	104930449	104930912	0.97	+	2	ID=g28565.t1.CDS2;Parent=g28565.t1;
OU744340.1_Gymnosoma_rotundatum_genome_assembly,_chromosome:_5	AUGUSTUS	exon	104930449	104930912	.	+	.	ID=g28565.t1.exon2;Parent=g28565.t1;
OU744340.1_Gymnosoma_rotundatum_genome_assembly,_chromosome:_5	AUGUSTUS	stop_codon	104930910	104930912	.	+	0	ID=g28565.t1.stop1;Parent=g28565.t1;
OU744340.1_Gymnosoma_rotundatum_genome_assembly,_chromosome:_5	AUGUSTUS	gene	104984406	104988759	.	-	.	ID=g28566;
OU744340.1_Gymnosoma_rotundatum_genome_assembly,_chromosome:_5	AUGUSTUS	mRNA	104984406	104988759	0.99	-	.	ID=g28566.t1;Parent=g28566;
OU744340.1_Gymnosoma_rotundatum_genome_assembly,_chromosome:_5	AUGUSTUS	stop_codon	104984406	104984408	.	-	0	ID=g28566.t1.stop1;Parent=g28566.t1;
OU744340.1_Gymnosoma_rotundatum_genome_assembly,_chromosome:_5	AUGUSTUS	CDS	104984406	104985205	1	-	2	ID=g28566.t1.CDS1;Parent=g28566.t1;
OU744340.1_Gymnosoma_rotundatum_genome_assembly,_chromosome:_5	AUGUSTUS	exon	104984406	104985205	.	-	.	ID=g28566.t1.exon1;Parent=g28566.t1;
OU744340.1_Gymnosoma_rotundatum_genome_assembly,_chromosome:_5	AUGUSTUS	intron	104985206	104988713	0.99	-	.	ID=g28566.t1.intron1;Parent=g28566.t1;
OU744340.1_Gymnosoma_rotundatum_genome_assembly,_chromosome:_5	AUGUSTUS	CDS	104988714	104988759	0.99	-	0	ID=g28566.t1.CDS2;Parent=g28566.t1;
OU744340.1_Gymnosoma_rotundatum_genome_assembly,_chromosome:_5	AUGUSTUS	exon	104988714	104988759	.	-	.	ID=g28566.t1.exon2;Parent=g28566.t1;
OU744340.1_Gymnosoma_rotundatum_genome_assembly,_chromosome:_5	AUGUSTUS	start_codon	104988757	104988759	.	-	0	ID=g28566.t1.start1;Parent=g28566.t1;
OU744340.1_Gymnosoma_rotundatum_genome_assembly,_chromosome:_5	AUGUSTUS	gene	105116255	105149010	.	-	.	ID=g28567;
OU744340.1_Gymnosoma_rotundatum_genome_assembly,_chromosome:_5	AUGUSTUS	mRNA	105116255	105149010	0.97	-	.	ID=g28567.t1;Parent=g28567;
OU744340.1_Gymnosoma_rotundatum_genome_assembly,_chromosome:_5	AUGUSTUS	stop_codon	105116255	105116257	.	-	0	ID=g28567.t1.stop1;Parent=g28567.t1;
OU744340.1_Gymnosoma_rotundatum_genome_assembly,_chromosome:_5	AUGUSTUS	CDS	105116255	105116981	1	-	1	ID=g28567.t1.CDS1;Parent=g28567.t1;
OU744340.1_Gymnosoma_rotundatum_genome_assembly,_chromosome:_5	AUGUSTUS	exon	105116255	105116981	.	-	.	ID=g28567.t1.exon1;Parent=g28567.t1;
OU744340.1_Gymnosoma_rotundatum_genome_assembly,_chromosome:_5	AUGUSTUS	intron	105116982	105120536	1	-	.	ID=g28567.t1.intron1;Parent=g28567.t1;
OU744340.1_Gymnosoma_rotundatum_genome_assembly,_chromosome:_5	AUGUSTUS	CDS	105120537	105120598	0.98	-	0	ID=g28567.t1.CDS2;Parent=g28567.t1;
OU744340.1_Gymnosoma_rotundatum_genome_assembly,_chromosome:_5	AUGUSTUS	exon	105120537	105120598	.	-	.	ID=g28567.t1.exon2;Parent=g28567.t1;
OU744340.1_Gymnosoma_rotundatum_genome_assembly,_chromosome:_5	AUGUSTUS	intron	105120599	105135534	0.98	-	.	ID=g28567.t1.intron2;Parent=g28567.t1;
OU744340.1_Gymnosoma_rotundatum_genome_assembly,_chromosome:_5	AUGUSTUS	CDS	105135535	105135665	0.98	-	2	ID=g28567.t1.CDS3;Parent=g28567.t1;
OU744340.1_Gymnosoma_rotundatum_genome_assembly,_chromosome:_5	AUGUSTUS	exon	105135535	105135665	.	-	.	ID=g28567.t1.exon3;Parent=g28567.t1;
OU744340.1_Gymnosoma_rotundatum_genome_assembly,_chromosome:_5	AUGUSTUS	intron	105135666	105148451	0.97	-	.	ID=g28567.t1.intron3;Parent=g28567.t1;
OU744340.1_Gymnosoma_rotundatum_genome_assembly,_chromosome:_5	AUGUSTUS	CDS	105148452	105149010	0.97	-	0	ID=g28567.t1.CDS4;Parent=g28567.t1;
OU744340.1_Gymnosoma_rotundatum_genome_assembly,_chromosome:_5	AUGUSTUS	exon	105148452	105149010	.	-	.	ID=g28567.t1.exon4;Parent=g28567.t1;
OU744340.1_Gymnosoma_rotundatum_genome_assembly,_chromosome:_5	AUGUSTUS	start_codon	105149008	105149010	.	-	0	ID=g28567.t1.start1;Parent=g28567.t1;
OU744340.1_Gymnosoma_rotundatum_genome_assembly,_chromosome:_5	AUGUSTUS	gene	105303168	105306048	.	-	.	ID=g28568;
OU744340.1_Gymnosoma_rotundatum_genome_assembly,_chromosome:_5	AUGUSTUS	mRNA	105303168	105306048	0.46	-	.	ID=g28568.t1;Parent=g28568;
OU744340.1_Gymnosoma_rotundatum_genome_assembly,_chromosome:_5	AUGUSTUS	stop_codon	105303168	105303170	.	-	0	ID=g28568.t1.stop1;Parent=g28568.t1;
OU744340.1_Gymnosoma_rotundatum_genome_assembly,_chromosome:_5	AUGUSTUS	CDS	105303168	105303304	0.9	-	2	ID=g28568.t1.CDS1;Parent=g28568.t1;
OU744340.1_Gymnosoma_rotundatum_genome_assembly,_chromosome:_5	AUGUSTUS	exon	105303168	105303304	.	-	.	ID=g28568.t1.exon1;Parent=g28568.t1;
OU744340.1_Gymnosoma_rotundatum_genome_assembly,_chromosome:_5	AUGUSTUS	intron	105303305	105305816	0.8	-	.	ID=g28568.t1.intron1;Parent=g28568.t1;
OU744340.1_Gymnosoma_rotundatum_genome_assembly,_chromosome:_5	AUGUSTUS	CDS	105305817	105306048	0.52	-	0	ID=g28568.t1.CDS2;Parent=g28568.t1;
OU744340.1_Gymnosoma_rotundatum_genome_assembly,_chromosome:_5	AUGUSTUS	exon	105305817	105306048	.	-	.	ID=g28568.t1.exon2;Parent=g28568.t1;
OU744340.1_Gymnosoma_rotundatum_genome_assembly,_chromosome:_5	AUGUSTUS	start_codon	105306046	105306048	.	-	0	ID=g28568.t1.start1;Parent=g28568.t1;
OU744340.1_Gymnosoma_rotundatum_genome_assembly,_chromosome:_5	AUGUSTUS	mRNA	105305407	105306048	0.26	-	.	ID=g28568.t2;Parent=g28568;
OU744340.1_Gymnosoma_rotundatum_genome_assembly,_chromosome:_5	AUGUSTUS	stop_codon	105305407	105305409	.	-	0	ID=g28568.t2.stop1;Parent=g28568.t2;
OU744340.1_Gymnosoma_rotundatum_genome_assembly,_chromosome:_5	AUGUSTUS	CDS	105305407	105305693	0.66	-	2	ID=g28568.t2.CDS1;Parent=g28568.t2;
OU744340.1_Gymnosoma_rotundatum_genome_assembly,_chromosome:_5	AUGUSTUS	exon	105305407	105305693	.	-	.	ID=g28568.t2.exon1;Parent=g28568.t2;
OU744340.1_Gymnosoma_rotundatum_genome_assembly,_chromosome:_5	AUGUSTUS	intron	105305694	105305816	0.56	-	.	ID=g28568.t2.intron1;Parent=g28568.t2;
OU744340.1_Gymnosoma_rotundatum_genome_assembly,_chromosome:_5	AUGUSTUS	CDS	105305817	105306048	0.28	-	0	ID=g28568.t2.CDS2;Parent=g28568.t2;
OU744340.1_Gymnosoma_rotundatum_genome_assembly,_chromosome:_5	AUGUSTUS	exon	105305817	105306048	.	-	.	ID=g28568.t2.exon2;Parent=g28568.t2;
OU744340.1_Gymnosoma_rotundatum_genome_assembly,_chromosome:_5	AUGUSTUS	start_codon	105306046	105306048	.	-	0	ID=g28568.t2.start1;Parent=g28568.t2;
OU744340.1_Gymnosoma_rotundatum_genome_assembly,_chromosome:_5	AUGUSTUS	gene	105435610	105438466	.	-	.	ID=g28569;
OU744340.1_Gymnosoma_rotundatum_genome_assembly,_chromosome:_5	AUGUSTUS	mRNA	105435610	105438466	1	-	.	ID=g28569.t1;Parent=g28569;
OU744340.1_Gymnosoma_rotundatum_genome_assembly,_chromosome:_5	AUGUSTUS	stop_codon	105435610	105435612	.	-	0	ID=g28569.t1.stop1;Parent=g28569.t1;
OU744340.1_Gymnosoma_rotundatum_genome_assembly,_chromosome:_5	AUGUSTUS	CDS	105435610	105436002	1	-	0	ID=g28569.t1.CDS1;Parent=g28569.t1;
OU744340.1_Gymnosoma_rotundatum_genome_assembly,_chromosome:_5	AUGUSTUS	exon	105435610	105436002	.	-	.	ID=g28569.t1.exon1;Parent=g28569.t1;
OU744340.1_Gymnosoma_rotundatum_genome_assembly,_chromosome:_5	AUGUSTUS	intron	105436003	105437771	1	-	.	ID=g28569.t1.intron1;Parent=g28569.t1;
OU744340.1_Gymnosoma_rotundatum_genome_assembly,_chromosome:_5	AUGUSTUS	CDS	105437772	105437860	1	-	2	ID=g28569.t1.CDS2;Parent=g28569.t1;
OU744340.1_Gymnosoma_rotundatum_genome_assembly,_chromosome:_5	AUGUSTUS	exon	105437772	105437860	.	-	.	ID=g28569.t1.exon2;Parent=g28569.t1;
OU744340.1_Gymnosoma_rotundatum_genome_assembly,_chromosome:_5	AUGUSTUS	intron	105437861	105437943	1	-	.	ID=g28569.t1.intron2;Parent=g28569.t1;
OU744340.1_Gymnosoma_rotundatum_genome_assembly,_chromosome:_5	AUGUSTUS	CDS	105437944	105438466	1	-	0	ID=g28569.t1.CDS3;Parent=g28569.t1;
OU744340.1_Gymnosoma_rotundatum_genome_assembly,_chromosome:_5	AUGUSTUS	exon	105437944	105438466	.	-	.	ID=g28569.t1.exon3;Parent=g28569.t1;
OU744340.1_Gymnosoma_rotundatum_genome_assembly,_chromosome:_5	AUGUSTUS	start_codon	105438464	105438466	.	-	0	ID=g28569.t1.start1;Parent=g28569.t1;
OU744340.1_Gymnosoma_rotundatum_genome_assembly,_chromosome:_5	AUGUSTUS	gene	105444240	105447758	.	-	.	ID=g28570;
OU744340.1_Gymnosoma_rotundatum_genome_assembly,_chromosome:_5	AUGUSTUS	mRNA	105444240	105447758	1	-	.	ID=g28570.t1;Parent=g28570;
OU744340.1_Gymnosoma_rotundatum_genome_assembly,_chromosome:_5	AUGUSTUS	stop_codon	105444240	105444242	.	-	0	ID=g28570.t1.stop1;Parent=g28570.t1;
OU744340.1_Gymnosoma_rotundatum_genome_assembly,_chromosome:_5	AUGUSTUS	CDS	105444240	105444288	1	-	1	ID=g28570.t1.CDS1;Parent=g28570.t1;
OU744340.1_Gymnosoma_rotundatum_genome_assembly,_chromosome:_5	AUGUSTUS	exon	105444240	105444288	.	-	.	ID=g28570.t1.exon1;Parent=g28570.t1;
OU744340.1_Gymnosoma_rotundatum_genome_assembly,_chromosome:_5	AUGUSTUS	intron	105444289	105446084	1	-	.	ID=g28570.t1.intron1;Parent=g28570.t1;
OU744340.1_Gymnosoma_rotundatum_genome_assembly,_chromosome:_5	AUGUSTUS	CDS	105446085	105446194	1	-	0	ID=g28570.t1.CDS2;Parent=g28570.t1;
OU744340.1_Gymnosoma_rotundatum_genome_assembly,_chromosome:_5	AUGUSTUS	exon	105446085	105446194	.	-	.	ID=g28570.t1.exon2;Parent=g28570.t1;
OU744340.1_Gymnosoma_rotundatum_genome_assembly,_chromosome:_5	AUGUSTUS	intron	105446195	105447373	1	-	.	ID=g28570.t1.intron2;Parent=g28570.t1;
OU744340.1_Gymnosoma_rotundatum_genome_assembly,_chromosome:_5	AUGUSTUS	CDS	105447374	105447499	1	-	0	ID=g28570.t1.CDS3;Parent=g28570.t1;
OU744340.1_Gymnosoma_rotundatum_genome_assembly,_chromosome:_5	AUGUSTUS	exon	105447374	105447499	.	-	.	ID=g28570.t1.exon3;Parent=g28570.t1;
OU744340.1_Gymnosoma_rotundatum_genome_assembly,_chromosome:_5	AUGUSTUS	intron	105447500	105447563	1	-	.	ID=g28570.t1.intron3;Parent=g28570.t1;
OU744340.1_Gymnosoma_rotundatum_genome_assembly,_chromosome:_5	AUGUSTUS	CDS	105447564	105447758	1	-	0	ID=g28570.t1.CDS4;Parent=g28570.t1;
OU744340.1_Gymnosoma_rotundatum_genome_assembly,_chromosome:_5	AUGUSTUS	exon	105447564	105447758	.	-	.	ID=g28570.t1.exon4;Parent=g28570.t1;
OU744340.1_Gymnosoma_rotundatum_genome_assembly,_chromosome:_5	AUGUSTUS	start_codon	105447756	105447758	.	-	0	ID=g28570.t1.start1;Parent=g28570.t1;
OU744340.1_Gymnosoma_rotundatum_genome_assembly,_chromosome:_5	AUGUSTUS	gene	105476002	105476202	.	+	.	ID=g28571;
OU744340.1_Gymnosoma_rotundatum_genome_assembly,_chromosome:_5	AUGUSTUS	mRNA	105476002	105476202	1	+	.	ID=g28571.t1;Parent=g28571;
OU744340.1_Gymnosoma_rotundatum_genome_assembly,_chromosome:_5	AUGUSTUS	start_codon	105476002	105476004	.	+	0	ID=g28571.t1.start1;Parent=g28571.t1;
OU744340.1_Gymnosoma_rotundatum_genome_assembly,_chromosome:_5	AUGUSTUS	CDS	105476002	105476202	1	+	0	ID=g28571.t1.CDS1;Parent=g28571.t1;
OU744340.1_Gymnosoma_rotundatum_genome_assembly,_chromosome:_5	AUGUSTUS	exon	105476002	105476202	.	+	.	ID=g28571.t1.exon1;Parent=g28571.t1;
OU744340.1_Gymnosoma_rotundatum_genome_assembly,_chromosome:_5	AUGUSTUS	stop_codon	105476200	105476202	.	+	0	ID=g28571.t1.stop1;Parent=g28571.t1;
OU744340.1_Gymnosoma_rotundatum_genome_assembly,_chromosome:_5	AUGUSTUS	gene	105480656	105483284	.	-	.	ID=g28572;
OU744340.1_Gymnosoma_rotundatum_genome_assembly,_chromosome:_5	AUGUSTUS	mRNA	105480656	105483284	1	-	.	ID=g28572.t1;Parent=g28572;
OU744340.1_Gymnosoma_rotundatum_genome_assembly,_chromosome:_5	AUGUSTUS	stop_codon	105480656	105480658	.	-	0	ID=g28572.t1.stop1;Parent=g28572.t1;
OU744340.1_Gymnosoma_rotundatum_genome_assembly,_chromosome:_5	AUGUSTUS	CDS	105480656	105480710	1	-	1	ID=g28572.t1.CDS1;Parent=g28572.t1;
OU744340.1_Gymnosoma_rotundatum_genome_assembly,_chromosome:_5	AUGUSTUS	exon	105480656	105480710	.	-	.	ID=g28572.t1.exon1;Parent=g28572.t1;
OU744340.1_Gymnosoma_rotundatum_genome_assembly,_chromosome:_5	AUGUSTUS	intron	105480711	105480780	1	-	.	ID=g28572.t1.intron1;Parent=g28572.t1;
OU744340.1_Gymnosoma_rotundatum_genome_assembly,_chromosome:_5	AUGUSTUS	CDS	105480781	105483284	1	-	0	ID=g28572.t1.CDS2;Parent=g28572.t1;
OU744340.1_Gymnosoma_rotundatum_genome_assembly,_chromosome:_5	AUGUSTUS	exon	105480781	105483284	.	-	.	ID=g28572.t1.exon2;Parent=g28572.t1;
OU744340.1_Gymnosoma_rotundatum_genome_assembly,_chromosome:_5	AUGUSTUS	start_codon	105483282	105483284	.	-	0	ID=g28572.t1.start1;Parent=g28572.t1;
OU744340.1_Gymnosoma_rotundatum_genome_assembly,_chromosome:_5	AUGUSTUS	gene	105500806	105522118	.	-	.	ID=g28573;
OU744340.1_Gymnosoma_rotundatum_genome_assembly,_chromosome:_5	AUGUSTUS	mRNA	105500806	105522118	1	-	.	ID=g28573.t1;Parent=g28573;
OU744340.1_Gymnosoma_rotundatum_genome_assembly,_chromosome:_5	AUGUSTUS	stop_codon	105500806	105500808	.	-	0	ID=g28573.t1.stop1;Parent=g28573.t1;
OU744340.1_Gymnosoma_rotundatum_genome_assembly,_chromosome:_5	AUGUSTUS	CDS	105500806	105500931	1	-	0	ID=g28573.t1.CDS1;Parent=g28573.t1;
OU744340.1_Gymnosoma_rotundatum_genome_assembly,_chromosome:_5	AUGUSTUS	exon	105500806	105500931	.	-	.	ID=g28573.t1.exon1;Parent=g28573.t1;
OU744340.1_Gymnosoma_rotundatum_genome_assembly,_chromosome:_5	AUGUSTUS	intron	105500932	105507133	1	-	.	ID=g28573.t1.intron1;Parent=g28573.t1;
OU744340.1_Gymnosoma_rotundatum_genome_assembly,_chromosome:_5	AUGUSTUS	CDS	105507134	105507286	1	-	0	ID=g28573.t1.CDS2;Parent=g28573.t1;
OU744340.1_Gymnosoma_rotundatum_genome_assembly,_chromosome:_5	AUGUSTUS	exon	105507134	105507286	.	-	.	ID=g28573.t1.exon2;Parent=g28573.t1;
OU744340.1_Gymnosoma_rotundatum_genome_assembly,_chromosome:_5	AUGUSTUS	intron	105507287	105509326	1	-	.	ID=g28573.t1.intron2;Parent=g28573.t1;
OU744340.1_Gymnosoma_rotundatum_genome_assembly,_chromosome:_5	AUGUSTUS	CDS	105509327	105509496	1	-	2	ID=g28573.t1.CDS3;Parent=g28573.t1;
OU744340.1_Gymnosoma_rotundatum_genome_assembly,_chromosome:_5	AUGUSTUS	exon	105509327	105509496	.	-	.	ID=g28573.t1.exon3;Parent=g28573.t1;
OU744340.1_Gymnosoma_rotundatum_genome_assembly,_chromosome:_5	AUGUSTUS	intron	105509497	105517837	1	-	.	ID=g28573.t1.intron3;Parent=g28573.t1;
OU744340.1_Gymnosoma_rotundatum_genome_assembly,_chromosome:_5	AUGUSTUS	CDS	105517838	105518460	1	-	1	ID=g28573.t1.CDS4;Parent=g28573.t1;
OU744340.1_Gymnosoma_rotundatum_genome_assembly,_chromosome:_5	AUGUSTUS	exon	105517838	105518460	.	-	.	ID=g28573.t1.exon4;Parent=g28573.t1;
OU744340.1_Gymnosoma_rotundatum_genome_assembly,_chromosome:_5	AUGUSTUS	intron	105518461	105518523	1	-	.	ID=g28573.t1.intron4;Parent=g28573.t1;
OU744340.1_Gymnosoma_rotundatum_genome_assembly,_chromosome:_5	AUGUSTUS	CDS	105518524	105518734	1	-	2	ID=g28573.t1.CDS5;Parent=g28573.t1;
OU744340.1_Gymnosoma_rotundatum_genome_assembly,_chromosome:_5	AUGUSTUS	exon	105518524	105518734	.	-	.	ID=g28573.t1.exon5;Parent=g28573.t1;
OU744340.1_Gymnosoma_rotundatum_genome_assembly,_chromosome:_5	AUGUSTUS	intron	105518735	105521007	1	-	.	ID=g28573.t1.intron5;Parent=g28573.t1;
OU744340.1_Gymnosoma_rotundatum_genome_assembly,_chromosome:_5	AUGUSTUS	CDS	105521008	105522118	1	-	0	ID=g28573.t1.CDS6;Parent=g28573.t1;
OU744340.1_Gymnosoma_rotundatum_genome_assembly,_chromosome:_5	AUGUSTUS	exon	105521008	105522118	.	-	.	ID=g28573.t1.exon6;Parent=g28573.t1;
OU744340.1_Gymnosoma_rotundatum_genome_assembly,_chromosome:_5	AUGUSTUS	start_codon	105522116	105522118	.	-	0	ID=g28573.t1.start1;Parent=g28573.t1;
OU744340.1_Gymnosoma_rotundatum_genome_assembly,_chromosome:_5	AUGUSTUS	gene	105539432	105564230	.	+	.	ID=g28574;
OU744340.1_Gymnosoma_rotundatum_genome_assembly,_chromosome:_5	AUGUSTUS	mRNA	105539432	105564230	1	+	.	ID=g28574.t1;Parent=g28574;
OU744340.1_Gymnosoma_rotundatum_genome_assembly,_chromosome:_5	AUGUSTUS	start_codon	105539432	105539434	.	+	0	ID=g28574.t1.start1;Parent=g28574.t1;
OU744340.1_Gymnosoma_rotundatum_genome_assembly,_chromosome:_5	AUGUSTUS	CDS	105539432	105539594	1	+	0	ID=g28574.t1.CDS1;Parent=g28574.t1;
OU744340.1_Gymnosoma_rotundatum_genome_assembly,_chromosome:_5	AUGUSTUS	exon	105539432	105539594	.	+	.	ID=g28574.t1.exon1;Parent=g28574.t1;
OU744340.1_Gymnosoma_rotundatum_genome_assembly,_chromosome:_5	AUGUSTUS	intron	105539595	105539651	1	+	.	ID=g28574.t1.intron1;Parent=g28574.t1;
OU744340.1_Gymnosoma_rotundatum_genome_assembly,_chromosome:_5	AUGUSTUS	CDS	105539652	105542459	1	+	2	ID=g28574.t1.CDS2;Parent=g28574.t1;
OU744340.1_Gymnosoma_rotundatum_genome_assembly,_chromosome:_5	AUGUSTUS	exon	105539652	105542459	.	+	.	ID=g28574.t1.exon2;Parent=g28574.t1;
OU744340.1_Gymnosoma_rotundatum_genome_assembly,_chromosome:_5	AUGUSTUS	intron	105542460	105552008	1	+	.	ID=g28574.t1.intron2;Parent=g28574.t1;
OU744340.1_Gymnosoma_rotundatum_genome_assembly,_chromosome:_5	AUGUSTUS	CDS	105552009	105552197	1	+	2	ID=g28574.t1.CDS3;Parent=g28574.t1;
OU744340.1_Gymnosoma_rotundatum_genome_assembly,_chromosome:_5	AUGUSTUS	exon	105552009	105552197	.	+	.	ID=g28574.t1.exon3;Parent=g28574.t1;
OU744340.1_Gymnosoma_rotundatum_genome_assembly,_chromosome:_5	AUGUSTUS	intron	105552198	105563141	1	+	.	ID=g28574.t1.intron3;Parent=g28574.t1;
OU744340.1_Gymnosoma_rotundatum_genome_assembly,_chromosome:_5	AUGUSTUS	CDS	105563142	105563283	1	+	2	ID=g28574.t1.CDS4;Parent=g28574.t1;
OU744340.1_Gymnosoma_rotundatum_genome_assembly,_chromosome:_5	AUGUSTUS	exon	105563142	105563283	.	+	.	ID=g28574.t1.exon4;Parent=g28574.t1;
OU744340.1_Gymnosoma_rotundatum_genome_assembly,_chromosome:_5	AUGUSTUS	intron	105563284	105563362	1	+	.	ID=g28574.t1.intron4;Parent=g28574.t1;
OU744340.1_Gymnosoma_rotundatum_genome_assembly,_chromosome:_5	AUGUSTUS	CDS	105563363	105563888	1	+	1	ID=g28574.t1.CDS5;Parent=g28574.t1;
OU744340.1_Gymnosoma_rotundatum_genome_assembly,_chromosome:_5	AUGUSTUS	exon	105563363	105563888	.	+	.	ID=g28574.t1.exon5;Parent=g28574.t1;
OU744340.1_Gymnosoma_rotundatum_genome_assembly,_chromosome:_5	AUGUSTUS	intron	105563889	105563945	1	+	.	ID=g28574.t1.intron5;Parent=g28574.t1;
OU744340.1_Gymnosoma_rotundatum_genome_assembly,_chromosome:_5	AUGUSTUS	CDS	105563946	105564230	1	+	0	ID=g28574.t1.CDS6;Parent=g28574.t1;
OU744340.1_Gymnosoma_rotundatum_genome_assembly,_chromosome:_5	AUGUSTUS	exon	105563946	105564230	.	+	.	ID=g28574.t1.exon6;Parent=g28574.t1;
OU744340.1_Gymnosoma_rotundatum_genome_assembly,_chromosome:_5	AUGUSTUS	stop_codon	105564228	105564230	.	+	0	ID=g28574.t1.stop1;Parent=g28574.t1;
OU744340.1_Gymnosoma_rotundatum_genome_assembly,_chromosome:_5	AUGUSTUS	gene	105574893	105578869	.	+	.	ID=g28575;
OU744340.1_Gymnosoma_rotundatum_genome_assembly,_chromosome:_5	AUGUSTUS	mRNA	105574893	105578869	1	+	.	ID=g28575.t1;Parent=g28575;
OU744340.1_Gymnosoma_rotundatum_genome_assembly,_chromosome:_5	AUGUSTUS	start_codon	105574893	105574895	.	+	0	ID=g28575.t1.start1;Parent=g28575.t1;
OU744340.1_Gymnosoma_rotundatum_genome_assembly,_chromosome:_5	AUGUSTUS	CDS	105574893	105575301	1	+	0	ID=g28575.t1.CDS1;Parent=g28575.t1;
OU744340.1_Gymnosoma_rotundatum_genome_assembly,_chromosome:_5	AUGUSTUS	exon	105574893	105575301	.	+	.	ID=g28575.t1.exon1;Parent=g28575.t1;
OU744340.1_Gymnosoma_rotundatum_genome_assembly,_chromosome:_5	AUGUSTUS	intron	105575302	105577635	1	+	.	ID=g28575.t1.intron1;Parent=g28575.t1;
OU744340.1_Gymnosoma_rotundatum_genome_assembly,_chromosome:_5	AUGUSTUS	CDS	105577636	105577833	1	+	2	ID=g28575.t1.CDS2;Parent=g28575.t1;
OU744340.1_Gymnosoma_rotundatum_genome_assembly,_chromosome:_5	AUGUSTUS	exon	105577636	105577833	.	+	.	ID=g28575.t1.exon2;Parent=g28575.t1;
OU744340.1_Gymnosoma_rotundatum_genome_assembly,_chromosome:_5	AUGUSTUS	intron	105577834	105577893	1	+	.	ID=g28575.t1.intron2;Parent=g28575.t1;
OU744340.1_Gymnosoma_rotundatum_genome_assembly,_chromosome:_5	AUGUSTUS	CDS	105577894	105578564	1	+	2	ID=g28575.t1.CDS3;Parent=g28575.t1;
OU744340.1_Gymnosoma_rotundatum_genome_assembly,_chromosome:_5	AUGUSTUS	exon	105577894	105578564	.	+	.	ID=g28575.t1.exon3;Parent=g28575.t1;
OU744340.1_Gymnosoma_rotundatum_genome_assembly,_chromosome:_5	AUGUSTUS	intron	105578565	105578626	1	+	.	ID=g28575.t1.intron3;Parent=g28575.t1;
OU744340.1_Gymnosoma_rotundatum_genome_assembly,_chromosome:_5	AUGUSTUS	CDS	105578627	105578869	1	+	0	ID=g28575.t1.CDS4;Parent=g28575.t1;
OU744340.1_Gymnosoma_rotundatum_genome_assembly,_chromosome:_5	AUGUSTUS	exon	105578627	105578869	.	+	.	ID=g28575.t1.exon4;Parent=g28575.t1;
OU744340.1_Gymnosoma_rotundatum_genome_assembly,_chromosome:_5	AUGUSTUS	stop_codon	105578867	105578869	.	+	0	ID=g28575.t1.stop1;Parent=g28575.t1;
OU744340.1_Gymnosoma_rotundatum_genome_assembly,_chromosome:_5	AUGUSTUS	gene	105597113	105610032	.	+	.	ID=g28576;
OU744340.1_Gymnosoma_rotundatum_genome_assembly,_chromosome:_5	AUGUSTUS	mRNA	105597113	105610032	1	+	.	ID=g28576.t1;Parent=g28576;
OU744340.1_Gymnosoma_rotundatum_genome_assembly,_chromosome:_5	AUGUSTUS	start_codon	105597113	105597115	.	+	0	ID=g28576.t1.start1;Parent=g28576.t1;
OU744340.1_Gymnosoma_rotundatum_genome_assembly,_chromosome:_5	AUGUSTUS	CDS	105597113	105597509	1	+	0	ID=g28576.t1.CDS1;Parent=g28576.t1;
OU744340.1_Gymnosoma_rotundatum_genome_assembly,_chromosome:_5	AUGUSTUS	exon	105597113	105597509	.	+	.	ID=g28576.t1.exon1;Parent=g28576.t1;
OU744340.1_Gymnosoma_rotundatum_genome_assembly,_chromosome:_5	AUGUSTUS	intron	105597510	105598912	1	+	.	ID=g28576.t1.intron1;Parent=g28576.t1;
OU744340.1_Gymnosoma_rotundatum_genome_assembly,_chromosome:_5	AUGUSTUS	CDS	105598913	105599107	1	+	2	ID=g28576.t1.CDS2;Parent=g28576.t1;
OU744340.1_Gymnosoma_rotundatum_genome_assembly,_chromosome:_5	AUGUSTUS	exon	105598913	105599107	.	+	.	ID=g28576.t1.exon2;Parent=g28576.t1;
OU744340.1_Gymnosoma_rotundatum_genome_assembly,_chromosome:_5	AUGUSTUS	intron	105599108	105600640	1	+	.	ID=g28576.t1.intron2;Parent=g28576.t1;
OU744340.1_Gymnosoma_rotundatum_genome_assembly,_chromosome:_5	AUGUSTUS	CDS	105600641	105600794	1	+	2	ID=g28576.t1.CDS3;Parent=g28576.t1;
OU744340.1_Gymnosoma_rotundatum_genome_assembly,_chromosome:_5	AUGUSTUS	exon	105600641	105600794	.	+	.	ID=g28576.t1.exon3;Parent=g28576.t1;
OU744340.1_Gymnosoma_rotundatum_genome_assembly,_chromosome:_5	AUGUSTUS	intron	105600795	105609269	1	+	.	ID=g28576.t1.intron3;Parent=g28576.t1;
OU744340.1_Gymnosoma_rotundatum_genome_assembly,_chromosome:_5	AUGUSTUS	CDS	105609270	105610032	1	+	1	ID=g28576.t1.CDS4;Parent=g28576.t1;
OU744340.1_Gymnosoma_rotundatum_genome_assembly,_chromosome:_5	AUGUSTUS	exon	105609270	105610032	.	+	.	ID=g28576.t1.exon4;Parent=g28576.t1;
OU744340.1_Gymnosoma_rotundatum_genome_assembly,_chromosome:_5	AUGUSTUS	stop_codon	105610030	105610032	.	+	0	ID=g28576.t1.stop1;Parent=g28576.t1;
OU744340.1_Gymnosoma_rotundatum_genome_assembly,_chromosome:_5	AUGUSTUS	gene	105612785	105613576	.	-	.	ID=g28577;
OU744340.1_Gymnosoma_rotundatum_genome_assembly,_chromosome:_5	AUGUSTUS	mRNA	105612785	105613576	1	-	.	ID=g28577.t1;Parent=g28577;
OU744340.1_Gymnosoma_rotundatum_genome_assembly,_chromosome:_5	AUGUSTUS	stop_codon	105612785	105612787	.	-	0	ID=g28577.t1.stop1;Parent=g28577.t1;
OU744340.1_Gymnosoma_rotundatum_genome_assembly,_chromosome:_5	AUGUSTUS	CDS	105612785	105613576	1	-	0	ID=g28577.t1.CDS1;Parent=g28577.t1;
OU744340.1_Gymnosoma_rotundatum_genome_assembly,_chromosome:_5	AUGUSTUS	exon	105612785	105613576	.	-	.	ID=g28577.t1.exon1;Parent=g28577.t1;
OU744340.1_Gymnosoma_rotundatum_genome_assembly,_chromosome:_5	AUGUSTUS	start_codon	105613574	105613576	.	-	0	ID=g28577.t1.start1;Parent=g28577.t1;
OU744340.1_Gymnosoma_rotundatum_genome_assembly,_chromosome:_5	AUGUSTUS	gene	105623638	105625639	.	+	.	ID=g28578;
OU744340.1_Gymnosoma_rotundatum_genome_assembly,_chromosome:_5	AUGUSTUS	mRNA	105623638	105625639	1	+	.	ID=g28578.t1;Parent=g28578;
OU744340.1_Gymnosoma_rotundatum_genome_assembly,_chromosome:_5	AUGUSTUS	start_codon	105623638	105623640	.	+	0	ID=g28578.t1.start1;Parent=g28578.t1;
OU744340.1_Gymnosoma_rotundatum_genome_assembly,_chromosome:_5	AUGUSTUS	CDS	105623638	105623665	1	+	0	ID=g28578.t1.CDS1;Parent=g28578.t1;
OU744340.1_Gymnosoma_rotundatum_genome_assembly,_chromosome:_5	AUGUSTUS	exon	105623638	105623665	.	+	.	ID=g28578.t1.exon1;Parent=g28578.t1;
OU744340.1_Gymnosoma_rotundatum_genome_assembly,_chromosome:_5	AUGUSTUS	intron	105623666	105623955	1	+	.	ID=g28578.t1.intron1;Parent=g28578.t1;
OU744340.1_Gymnosoma_rotundatum_genome_assembly,_chromosome:_5	AUGUSTUS	CDS	105623956	105624027	1	+	2	ID=g28578.t1.CDS2;Parent=g28578.t1;
OU744340.1_Gymnosoma_rotundatum_genome_assembly,_chromosome:_5	AUGUSTUS	exon	105623956	105624027	.	+	.	ID=g28578.t1.exon2;Parent=g28578.t1;
OU744340.1_Gymnosoma_rotundatum_genome_assembly,_chromosome:_5	AUGUSTUS	intron	105624028	105624085	1	+	.	ID=g28578.t1.intron2;Parent=g28578.t1;
OU744340.1_Gymnosoma_rotundatum_genome_assembly,_chromosome:_5	AUGUSTUS	CDS	105624086	105625022	1	+	2	ID=g28578.t1.CDS3;Parent=g28578.t1;
OU744340.1_Gymnosoma_rotundatum_genome_assembly,_chromosome:_5	AUGUSTUS	exon	105624086	105625022	.	+	.	ID=g28578.t1.exon3;Parent=g28578.t1;
OU744340.1_Gymnosoma_rotundatum_genome_assembly,_chromosome:_5	AUGUSTUS	intron	105625023	105625089	1	+	.	ID=g28578.t1.intron3;Parent=g28578.t1;
OU744340.1_Gymnosoma_rotundatum_genome_assembly,_chromosome:_5	AUGUSTUS	CDS	105625090	105625639	1	+	1	ID=g28578.t1.CDS4;Parent=g28578.t1;
OU744340.1_Gymnosoma_rotundatum_genome_assembly,_chromosome:_5	AUGUSTUS	exon	105625090	105625639	.	+	.	ID=g28578.t1.exon4;Parent=g28578.t1;
OU744340.1_Gymnosoma_rotundatum_genome_assembly,_chromosome:_5	AUGUSTUS	stop_codon	105625637	105625639	.	+	0	ID=g28578.t1.stop1;Parent=g28578.t1;
OU744340.1_Gymnosoma_rotundatum_genome_assembly,_chromosome:_5	AUGUSTUS	mRNA	105623638	105625639	1	+	.	ID=g28578.t2;Parent=g28578;
OU744340.1_Gymnosoma_rotundatum_genome_assembly,_chromosome:_5	AUGUSTUS	start_codon	105623638	105623640	.	+	0	ID=g28578.t2.start1;Parent=g28578.t2;
OU744340.1_Gymnosoma_rotundatum_genome_assembly,_chromosome:_5	AUGUSTUS	CDS	105623638	105623665	1	+	0	ID=g28578.t2.CDS1;Parent=g28578.t2;
OU744340.1_Gymnosoma_rotundatum_genome_assembly,_chromosome:_5	AUGUSTUS	exon	105623638	105623665	.	+	.	ID=g28578.t2.exon1;Parent=g28578.t2;
OU744340.1_Gymnosoma_rotundatum_genome_assembly,_chromosome:_5	AUGUSTUS	intron	105623666	105623955	1	+	.	ID=g28578.t2.intron1;Parent=g28578.t2;
OU744340.1_Gymnosoma_rotundatum_genome_assembly,_chromosome:_5	AUGUSTUS	CDS	105623956	105624027	1	+	2	ID=g28578.t2.CDS2;Parent=g28578.t2;
OU744340.1_Gymnosoma_rotundatum_genome_assembly,_chromosome:_5	AUGUSTUS	exon	105623956	105624027	.	+	.	ID=g28578.t2.exon2;Parent=g28578.t2;
OU744340.1_Gymnosoma_rotundatum_genome_assembly,_chromosome:_5	AUGUSTUS	intron	105624028	105624085	1	+	.	ID=g28578.t2.intron2;Parent=g28578.t2;
OU744340.1_Gymnosoma_rotundatum_genome_assembly,_chromosome:_5	AUGUSTUS	CDS	105624086	105625034	1	+	2	ID=g28578.t2.CDS3;Parent=g28578.t2;
OU744340.1_Gymnosoma_rotundatum_genome_assembly,_chromosome:_5	AUGUSTUS	exon	105624086	105625034	.	+	.	ID=g28578.t2.exon3;Parent=g28578.t2;
OU744340.1_Gymnosoma_rotundatum_genome_assembly,_chromosome:_5	AUGUSTUS	intron	105625035	105625089	1	+	.	ID=g28578.t2.intron3;Parent=g28578.t2;
OU744340.1_Gymnosoma_rotundatum_genome_assembly,_chromosome:_5	AUGUSTUS	CDS	105625090	105625639	1	+	1	ID=g28578.t2.CDS4;Parent=g28578.t2;
OU744340.1_Gymnosoma_rotundatum_genome_assembly,_chromosome:_5	AUGUSTUS	exon	105625090	105625639	.	+	.	ID=g28578.t2.exon4;Parent=g28578.t2;
OU744340.1_Gymnosoma_rotundatum_genome_assembly,_chromosome:_5	AUGUSTUS	stop_codon	105625637	105625639	.	+	0	ID=g28578.t2.stop1;Parent=g28578.t2;
OU744340.1_Gymnosoma_rotundatum_genome_assembly,_chromosome:_5	AUGUSTUS	gene	105626011	105626598	.	-	.	ID=g28579;
OU744340.1_Gymnosoma_rotundatum_genome_assembly,_chromosome:_5	AUGUSTUS	mRNA	105626011	105626598	1	-	.	ID=g28579.t1;Parent=g28579;
OU744340.1_Gymnosoma_rotundatum_genome_assembly,_chromosome:_5	AUGUSTUS	stop_codon	105626011	105626013	.	-	0	ID=g28579.t1.stop1;Parent=g28579.t1;
OU744340.1_Gymnosoma_rotundatum_genome_assembly,_chromosome:_5	AUGUSTUS	CDS	105626011	105626598	1	-	0	ID=g28579.t1.CDS1;Parent=g28579.t1;
OU744340.1_Gymnosoma_rotundatum_genome_assembly,_chromosome:_5	AUGUSTUS	exon	105626011	105626598	.	-	.	ID=g28579.t1.exon1;Parent=g28579.t1;
OU744340.1_Gymnosoma_rotundatum_genome_assembly,_chromosome:_5	AUGUSTUS	start_codon	105626596	105626598	.	-	0	ID=g28579.t1.start1;Parent=g28579.t1;
OU744340.1_Gymnosoma_rotundatum_genome_assembly,_chromosome:_5	GeneMark.hmm3	mRNA	105626011	105626574	.	-	.	ID=g28579.t2;Parent=g28579;
OU744340.1_Gymnosoma_rotundatum_genome_assembly,_chromosome:_5	GeneMark.hmm3	CDS	105626011	105626574	.	-	0	ID=g28579.t2.CDS1;Parent=g28579.t2;
OU744340.1_Gymnosoma_rotundatum_genome_assembly,_chromosome:_5	GeneMark.hmm3	exon	105626011	105626574	.	-	0	ID=g28579.t2.exon1;Parent=g28579.t2;
OU744340.1_Gymnosoma_rotundatum_genome_assembly,_chromosome:_5	AUGUSTUS	gene	105628207	105631295	.	+	.	ID=g28580;
OU744340.1_Gymnosoma_rotundatum_genome_assembly,_chromosome:_5	AUGUSTUS	mRNA	105628207	105631295	1	+	.	ID=g28580.t1;Parent=g28580;
OU744340.1_Gymnosoma_rotundatum_genome_assembly,_chromosome:_5	AUGUSTUS	start_codon	105628207	105628209	.	+	0	ID=g28580.t1.start1;Parent=g28580.t1;
OU744340.1_Gymnosoma_rotundatum_genome_assembly,_chromosome:_5	AUGUSTUS	CDS	105628207	105628380	1	+	0	ID=g28580.t1.CDS1;Parent=g28580.t1;
OU744340.1_Gymnosoma_rotundatum_genome_assembly,_chromosome:_5	AUGUSTUS	exon	105628207	105628380	.	+	.	ID=g28580.t1.exon1;Parent=g28580.t1;
OU744340.1_Gymnosoma_rotundatum_genome_assembly,_chromosome:_5	AUGUSTUS	intron	105628381	105628442	1	+	.	ID=g28580.t1.intron1;Parent=g28580.t1;
OU744340.1_Gymnosoma_rotundatum_genome_assembly,_chromosome:_5	AUGUSTUS	CDS	105628443	105628575	1	+	0	ID=g28580.t1.CDS2;Parent=g28580.t1;
OU744340.1_Gymnosoma_rotundatum_genome_assembly,_chromosome:_5	AUGUSTUS	exon	105628443	105628575	.	+	.	ID=g28580.t1.exon2;Parent=g28580.t1;
OU744340.1_Gymnosoma_rotundatum_genome_assembly,_chromosome:_5	AUGUSTUS	intron	105628576	105628631	1	+	.	ID=g28580.t1.intron2;Parent=g28580.t1;
OU744340.1_Gymnosoma_rotundatum_genome_assembly,_chromosome:_5	AUGUSTUS	CDS	105628632	105628799	1	+	2	ID=g28580.t1.CDS3;Parent=g28580.t1;
OU744340.1_Gymnosoma_rotundatum_genome_assembly,_chromosome:_5	AUGUSTUS	exon	105628632	105628799	.	+	.	ID=g28580.t1.exon3;Parent=g28580.t1;
OU744340.1_Gymnosoma_rotundatum_genome_assembly,_chromosome:_5	AUGUSTUS	intron	105628800	105628860	1	+	.	ID=g28580.t1.intron3;Parent=g28580.t1;
OU744340.1_Gymnosoma_rotundatum_genome_assembly,_chromosome:_5	AUGUSTUS	CDS	105628861	105629771	1	+	2	ID=g28580.t1.CDS4;Parent=g28580.t1;
OU744340.1_Gymnosoma_rotundatum_genome_assembly,_chromosome:_5	AUGUSTUS	exon	105628861	105629771	.	+	.	ID=g28580.t1.exon4;Parent=g28580.t1;
OU744340.1_Gymnosoma_rotundatum_genome_assembly,_chromosome:_5	AUGUSTUS	intron	105629772	105629843	1	+	.	ID=g28580.t1.intron4;Parent=g28580.t1;
OU744340.1_Gymnosoma_rotundatum_genome_assembly,_chromosome:_5	AUGUSTUS	CDS	105629844	105630443	1	+	0	ID=g28580.t1.CDS5;Parent=g28580.t1;
OU744340.1_Gymnosoma_rotundatum_genome_assembly,_chromosome:_5	AUGUSTUS	exon	105629844	105630443	.	+	.	ID=g28580.t1.exon5;Parent=g28580.t1;
OU744340.1_Gymnosoma_rotundatum_genome_assembly,_chromosome:_5	AUGUSTUS	intron	105630444	105630500	1	+	.	ID=g28580.t1.intron5;Parent=g28580.t1;
OU744340.1_Gymnosoma_rotundatum_genome_assembly,_chromosome:_5	AUGUSTUS	CDS	105630501	105631295	1	+	0	ID=g28580.t1.CDS6;Parent=g28580.t1;
OU744340.1_Gymnosoma_rotundatum_genome_assembly,_chromosome:_5	AUGUSTUS	exon	105630501	105631295	.	+	.	ID=g28580.t1.exon6;Parent=g28580.t1;
OU744340.1_Gymnosoma_rotundatum_genome_assembly,_chromosome:_5	AUGUSTUS	stop_codon	105631293	105631295	.	+	0	ID=g28580.t1.stop1;Parent=g28580.t1;
OU744340.1_Gymnosoma_rotundatum_genome_assembly,_chromosome:_5	AUGUSTUS	gene	105665650	105667020	.	-	.	ID=g28581;
OU744340.1_Gymnosoma_rotundatum_genome_assembly,_chromosome:_5	AUGUSTUS	mRNA	105665650	105667020	1	-	.	ID=g28581.t1;Parent=g28581;
OU744340.1_Gymnosoma_rotundatum_genome_assembly,_chromosome:_5	AUGUSTUS	stop_codon	105665650	105665652	.	-	0	ID=g28581.t1.stop1;Parent=g28581.t1;
OU744340.1_Gymnosoma_rotundatum_genome_assembly,_chromosome:_5	AUGUSTUS	CDS	105665650	105667020	1	-	0	ID=g28581.t1.CDS1;Parent=g28581.t1;
OU744340.1_Gymnosoma_rotundatum_genome_assembly,_chromosome:_5	AUGUSTUS	exon	105665650	105667020	.	-	.	ID=g28581.t1.exon1;Parent=g28581.t1;
OU744340.1_Gymnosoma_rotundatum_genome_assembly,_chromosome:_5	AUGUSTUS	start_codon	105667018	105667020	.	-	0	ID=g28581.t1.start1;Parent=g28581.t1;
OU744340.1_Gymnosoma_rotundatum_genome_assembly,_chromosome:_5	AUGUSTUS	gene	105756256	105762062	.	-	.	ID=g28582;
OU744340.1_Gymnosoma_rotundatum_genome_assembly,_chromosome:_5	AUGUSTUS	mRNA	105756256	105762062	1	-	.	ID=g28582.t1;Parent=g28582;
OU744340.1_Gymnosoma_rotundatum_genome_assembly,_chromosome:_5	AUGUSTUS	stop_codon	105756256	105756258	.	-	0	ID=g28582.t1.stop1;Parent=g28582.t1;
OU744340.1_Gymnosoma_rotundatum_genome_assembly,_chromosome:_5	AUGUSTUS	CDS	105756256	105757085	1	-	2	ID=g28582.t1.CDS1;Parent=g28582.t1;
OU744340.1_Gymnosoma_rotundatum_genome_assembly,_chromosome:_5	AUGUSTUS	exon	105756256	105757085	.	-	.	ID=g28582.t1.exon1;Parent=g28582.t1;
OU744340.1_Gymnosoma_rotundatum_genome_assembly,_chromosome:_5	AUGUSTUS	intron	105757086	105761956	1	-	.	ID=g28582.t1.intron1;Parent=g28582.t1;
OU744340.1_Gymnosoma_rotundatum_genome_assembly,_chromosome:_5	AUGUSTUS	CDS	105761957	105762062	1	-	0	ID=g28582.t1.CDS2;Parent=g28582.t1;
OU744340.1_Gymnosoma_rotundatum_genome_assembly,_chromosome:_5	AUGUSTUS	exon	105761957	105762062	.	-	.	ID=g28582.t1.exon2;Parent=g28582.t1;
OU744340.1_Gymnosoma_rotundatum_genome_assembly,_chromosome:_5	AUGUSTUS	start_codon	105762060	105762062	.	-	0	ID=g28582.t1.start1;Parent=g28582.t1;
OU744340.1_Gymnosoma_rotundatum_genome_assembly,_chromosome:_5	AUGUSTUS	gene	105801628	105802116	.	+	.	ID=g28583;
OU744340.1_Gymnosoma_rotundatum_genome_assembly,_chromosome:_5	AUGUSTUS	mRNA	105801628	105802116	1	+	.	ID=g28583.t1;Parent=g28583;
OU744340.1_Gymnosoma_rotundatum_genome_assembly,_chromosome:_5	AUGUSTUS	start_codon	105801628	105801630	.	+	0	ID=g28583.t1.start1;Parent=g28583.t1;
OU744340.1_Gymnosoma_rotundatum_genome_assembly,_chromosome:_5	AUGUSTUS	CDS	105801628	105801715	1	+	0	ID=g28583.t1.CDS1;Parent=g28583.t1;
OU744340.1_Gymnosoma_rotundatum_genome_assembly,_chromosome:_5	AUGUSTUS	exon	105801628	105801715	.	+	.	ID=g28583.t1.exon1;Parent=g28583.t1;
OU744340.1_Gymnosoma_rotundatum_genome_assembly,_chromosome:_5	AUGUSTUS	intron	105801716	105801787	1	+	.	ID=g28583.t1.intron1;Parent=g28583.t1;
OU744340.1_Gymnosoma_rotundatum_genome_assembly,_chromosome:_5	AUGUSTUS	CDS	105801788	105802116	1	+	2	ID=g28583.t1.CDS2;Parent=g28583.t1;
OU744340.1_Gymnosoma_rotundatum_genome_assembly,_chromosome:_5	AUGUSTUS	exon	105801788	105802116	.	+	.	ID=g28583.t1.exon2;Parent=g28583.t1;
OU744340.1_Gymnosoma_rotundatum_genome_assembly,_chromosome:_5	AUGUSTUS	stop_codon	105802114	105802116	.	+	0	ID=g28583.t1.stop1;Parent=g28583.t1;
OU744340.1_Gymnosoma_rotundatum_genome_assembly,_chromosome:_5	AUGUSTUS	gene	105991084	106100750	.	-	.	ID=g28584;
OU744340.1_Gymnosoma_rotundatum_genome_assembly,_chromosome:_5	AUGUSTUS	mRNA	105991084	106100750	0.71	-	.	ID=g28584.t1;Parent=g28584;
OU744340.1_Gymnosoma_rotundatum_genome_assembly,_chromosome:_5	AUGUSTUS	stop_codon	105991084	105991086	.	-	0	ID=g28584.t1.stop1;Parent=g28584.t1;
OU744340.1_Gymnosoma_rotundatum_genome_assembly,_chromosome:_5	AUGUSTUS	CDS	105991084	105991485	1	-	0	ID=g28584.t1.CDS1;Parent=g28584.t1;
OU744340.1_Gymnosoma_rotundatum_genome_assembly,_chromosome:_5	AUGUSTUS	exon	105991084	105991485	.	-	.	ID=g28584.t1.exon1;Parent=g28584.t1;
OU744340.1_Gymnosoma_rotundatum_genome_assembly,_chromosome:_5	AUGUSTUS	intron	105991486	106002116	1	-	.	ID=g28584.t1.intron1;Parent=g28584.t1;
OU744340.1_Gymnosoma_rotundatum_genome_assembly,_chromosome:_5	AUGUSTUS	CDS	106002117	106002370	1	-	2	ID=g28584.t1.CDS2;Parent=g28584.t1;
OU744340.1_Gymnosoma_rotundatum_genome_assembly,_chromosome:_5	AUGUSTUS	exon	106002117	106002370	.	-	.	ID=g28584.t1.exon2;Parent=g28584.t1;
OU744340.1_Gymnosoma_rotundatum_genome_assembly,_chromosome:_5	AUGUSTUS	intron	106002371	106002484	1	-	.	ID=g28584.t1.intron2;Parent=g28584.t1;
OU744340.1_Gymnosoma_rotundatum_genome_assembly,_chromosome:_5	AUGUSTUS	CDS	106002485	106002763	1	-	2	ID=g28584.t1.CDS3;Parent=g28584.t1;
OU744340.1_Gymnosoma_rotundatum_genome_assembly,_chromosome:_5	AUGUSTUS	exon	106002485	106002763	.	-	.	ID=g28584.t1.exon3;Parent=g28584.t1;
OU744340.1_Gymnosoma_rotundatum_genome_assembly,_chromosome:_5	AUGUSTUS	intron	106002764	106006104	1	-	.	ID=g28584.t1.intron3;Parent=g28584.t1;
OU744340.1_Gymnosoma_rotundatum_genome_assembly,_chromosome:_5	AUGUSTUS	CDS	106006105	106006304	1	-	1	ID=g28584.t1.CDS4;Parent=g28584.t1;
OU744340.1_Gymnosoma_rotundatum_genome_assembly,_chromosome:_5	AUGUSTUS	exon	106006105	106006304	.	-	.	ID=g28584.t1.exon4;Parent=g28584.t1;
OU744340.1_Gymnosoma_rotundatum_genome_assembly,_chromosome:_5	AUGUSTUS	intron	106006305	106007207	1	-	.	ID=g28584.t1.intron4;Parent=g28584.t1;
OU744340.1_Gymnosoma_rotundatum_genome_assembly,_chromosome:_5	AUGUSTUS	CDS	106007208	106007484	1	-	2	ID=g28584.t1.CDS5;Parent=g28584.t1;
OU744340.1_Gymnosoma_rotundatum_genome_assembly,_chromosome:_5	AUGUSTUS	exon	106007208	106007484	.	-	.	ID=g28584.t1.exon5;Parent=g28584.t1;
OU744340.1_Gymnosoma_rotundatum_genome_assembly,_chromosome:_5	AUGUSTUS	intron	106007485	106015915	1	-	.	ID=g28584.t1.intron5;Parent=g28584.t1;
OU744340.1_Gymnosoma_rotundatum_genome_assembly,_chromosome:_5	AUGUSTUS	CDS	106015916	106016190	1	-	1	ID=g28584.t1.CDS6;Parent=g28584.t1;
OU744340.1_Gymnosoma_rotundatum_genome_assembly,_chromosome:_5	AUGUSTUS	exon	106015916	106016190	.	-	.	ID=g28584.t1.exon6;Parent=g28584.t1;
OU744340.1_Gymnosoma_rotundatum_genome_assembly,_chromosome:_5	AUGUSTUS	intron	106016191	106044079	0.98	-	.	ID=g28584.t1.intron6;Parent=g28584.t1;
OU744340.1_Gymnosoma_rotundatum_genome_assembly,_chromosome:_5	AUGUSTUS	CDS	106044080	106044236	1	-	2	ID=g28584.t1.CDS7;Parent=g28584.t1;
OU744340.1_Gymnosoma_rotundatum_genome_assembly,_chromosome:_5	AUGUSTUS	exon	106044080	106044236	.	-	.	ID=g28584.t1.exon7;Parent=g28584.t1;
OU744340.1_Gymnosoma_rotundatum_genome_assembly,_chromosome:_5	AUGUSTUS	intron	106044237	106044325	1	-	.	ID=g28584.t1.intron7;Parent=g28584.t1;
OU744340.1_Gymnosoma_rotundatum_genome_assembly,_chromosome:_5	AUGUSTUS	CDS	106044326	106044513	1	-	1	ID=g28584.t1.CDS8;Parent=g28584.t1;
OU744340.1_Gymnosoma_rotundatum_genome_assembly,_chromosome:_5	AUGUSTUS	exon	106044326	106044513	.	-	.	ID=g28584.t1.exon8;Parent=g28584.t1;
OU744340.1_Gymnosoma_rotundatum_genome_assembly,_chromosome:_5	AUGUSTUS	intron	106044514	106045554	1	-	.	ID=g28584.t1.intron8;Parent=g28584.t1;
OU744340.1_Gymnosoma_rotundatum_genome_assembly,_chromosome:_5	AUGUSTUS	CDS	106045555	106046673	1	-	1	ID=g28584.t1.CDS9;Parent=g28584.t1;
OU744340.1_Gymnosoma_rotundatum_genome_assembly,_chromosome:_5	AUGUSTUS	exon	106045555	106046673	.	-	.	ID=g28584.t1.exon9;Parent=g28584.t1;
OU744340.1_Gymnosoma_rotundatum_genome_assembly,_chromosome:_5	AUGUSTUS	intron	106046674	106053755	1	-	.	ID=g28584.t1.intron9;Parent=g28584.t1;
OU744340.1_Gymnosoma_rotundatum_genome_assembly,_chromosome:_5	AUGUSTUS	CDS	106053756	106054059	1	-	2	ID=g28584.t1.CDS10;Parent=g28584.t1;
OU744340.1_Gymnosoma_rotundatum_genome_assembly,_chromosome:_5	AUGUSTUS	exon	106053756	106054059	.	-	.	ID=g28584.t1.exon10;Parent=g28584.t1;
OU744340.1_Gymnosoma_rotundatum_genome_assembly,_chromosome:_5	AUGUSTUS	intron	106054060	106070835	1	-	.	ID=g28584.t1.intron10;Parent=g28584.t1;
OU744340.1_Gymnosoma_rotundatum_genome_assembly,_chromosome:_5	AUGUSTUS	CDS	106070836	106070995	1	-	0	ID=g28584.t1.CDS11;Parent=g28584.t1;
OU744340.1_Gymnosoma_rotundatum_genome_assembly,_chromosome:_5	AUGUSTUS	exon	106070836	106070995	.	-	.	ID=g28584.t1.exon11;Parent=g28584.t1;
OU744340.1_Gymnosoma_rotundatum_genome_assembly,_chromosome:_5	AUGUSTUS	intron	106070996	106087715	1	-	.	ID=g28584.t1.intron11;Parent=g28584.t1;
OU744340.1_Gymnosoma_rotundatum_genome_assembly,_chromosome:_5	AUGUSTUS	CDS	106087716	106087850	1	-	0	ID=g28584.t1.CDS12;Parent=g28584.t1;
OU744340.1_Gymnosoma_rotundatum_genome_assembly,_chromosome:_5	AUGUSTUS	exon	106087716	106087850	.	-	.	ID=g28584.t1.exon12;Parent=g28584.t1;
OU744340.1_Gymnosoma_rotundatum_genome_assembly,_chromosome:_5	AUGUSTUS	intron	106087851	106097160	1	-	.	ID=g28584.t1.intron12;Parent=g28584.t1;
OU744340.1_Gymnosoma_rotundatum_genome_assembly,_chromosome:_5	AUGUSTUS	CDS	106097161	106097415	1	-	0	ID=g28584.t1.CDS13;Parent=g28584.t1;
OU744340.1_Gymnosoma_rotundatum_genome_assembly,_chromosome:_5	AUGUSTUS	exon	106097161	106097415	.	-	.	ID=g28584.t1.exon13;Parent=g28584.t1;
OU744340.1_Gymnosoma_rotundatum_genome_assembly,_chromosome:_5	AUGUSTUS	intron	106097416	106097973	1	-	.	ID=g28584.t1.intron13;Parent=g28584.t1;
OU744340.1_Gymnosoma_rotundatum_genome_assembly,_chromosome:_5	AUGUSTUS	CDS	106097974	106098078	1	-	0	ID=g28584.t1.CDS14;Parent=g28584.t1;
OU744340.1_Gymnosoma_rotundatum_genome_assembly,_chromosome:_5	AUGUSTUS	exon	106097974	106098078	.	-	.	ID=g28584.t1.exon14;Parent=g28584.t1;
OU744340.1_Gymnosoma_rotundatum_genome_assembly,_chromosome:_5	AUGUSTUS	intron	106098079	106100744	0.72	-	.	ID=g28584.t1.intron14;Parent=g28584.t1;
OU744340.1_Gymnosoma_rotundatum_genome_assembly,_chromosome:_5	AUGUSTUS	CDS	106100745	106100750	0.72	-	0	ID=g28584.t1.CDS15;Parent=g28584.t1;
OU744340.1_Gymnosoma_rotundatum_genome_assembly,_chromosome:_5	AUGUSTUS	exon	106100745	106100750	.	-	.	ID=g28584.t1.exon15;Parent=g28584.t1;
OU744340.1_Gymnosoma_rotundatum_genome_assembly,_chromosome:_5	AUGUSTUS	start_codon	106100748	106100750	.	-	0	ID=g28584.t1.start1;Parent=g28584.t1;
OU744340.1_Gymnosoma_rotundatum_genome_assembly,_chromosome:_5	AUGUSTUS	gene	106144695	106145711	.	-	.	ID=g28585;
OU744340.1_Gymnosoma_rotundatum_genome_assembly,_chromosome:_5	AUGUSTUS	mRNA	106144695	106145711	0.8	-	.	ID=g28585.t1;Parent=g28585;
OU744340.1_Gymnosoma_rotundatum_genome_assembly,_chromosome:_5	AUGUSTUS	stop_codon	106144695	106144697	.	-	0	ID=g28585.t1.stop1;Parent=g28585.t1;
OU744340.1_Gymnosoma_rotundatum_genome_assembly,_chromosome:_5	AUGUSTUS	CDS	106144695	106145711	0.8	-	0	ID=g28585.t1.CDS1;Parent=g28585.t1;
OU744340.1_Gymnosoma_rotundatum_genome_assembly,_chromosome:_5	AUGUSTUS	exon	106144695	106145711	.	-	.	ID=g28585.t1.exon1;Parent=g28585.t1;
OU744340.1_Gymnosoma_rotundatum_genome_assembly,_chromosome:_5	AUGUSTUS	start_codon	106145709	106145711	.	-	0	ID=g28585.t1.start1;Parent=g28585.t1;
OU744340.1_Gymnosoma_rotundatum_genome_assembly,_chromosome:_5	AUGUSTUS	gene	106225280	106229729	.	+	.	ID=g28586;
OU744340.1_Gymnosoma_rotundatum_genome_assembly,_chromosome:_5	AUGUSTUS	mRNA	106225280	106225741	1	+	.	ID=g28586.t1;Parent=g28586;
OU744340.1_Gymnosoma_rotundatum_genome_assembly,_chromosome:_5	AUGUSTUS	start_codon	106225280	106225282	.	+	0	ID=g28586.t1.start1;Parent=g28586.t1;
OU744340.1_Gymnosoma_rotundatum_genome_assembly,_chromosome:_5	AUGUSTUS	CDS	106225280	106225741	1	+	0	ID=g28586.t1.CDS1;Parent=g28586.t1;
OU744340.1_Gymnosoma_rotundatum_genome_assembly,_chromosome:_5	AUGUSTUS	exon	106225280	106225741	.	+	.	ID=g28586.t1.exon1;Parent=g28586.t1;
OU744340.1_Gymnosoma_rotundatum_genome_assembly,_chromosome:_5	AUGUSTUS	stop_codon	106225739	106225741	.	+	0	ID=g28586.t1.stop1;Parent=g28586.t1;
OU744340.1_Gymnosoma_rotundatum_genome_assembly,_chromosome:_5	AUGUSTUS	mRNA	106225280	106229729	0.3	+	.	ID=g28586.t2;Parent=g28586;
OU744340.1_Gymnosoma_rotundatum_genome_assembly,_chromosome:_5	AUGUSTUS	start_codon	106225280	106225282	.	+	0	ID=g28586.t2.start1;Parent=g28586.t2;
OU744340.1_Gymnosoma_rotundatum_genome_assembly,_chromosome:_5	AUGUSTUS	CDS	106225280	106225593	0.99	+	0	ID=g28586.t2.CDS1;Parent=g28586.t2;
OU744340.1_Gymnosoma_rotundatum_genome_assembly,_chromosome:_5	AUGUSTUS	exon	106225280	106225593	.	+	.	ID=g28586.t2.exon1;Parent=g28586.t2;
OU744340.1_Gymnosoma_rotundatum_genome_assembly,_chromosome:_5	AUGUSTUS	intron	106225594	106229650	0.3	+	.	ID=g28586.t2.intron1;Parent=g28586.t2;
OU744340.1_Gymnosoma_rotundatum_genome_assembly,_chromosome:_5	AUGUSTUS	CDS	106229651	106229729	0.3	+	1	ID=g28586.t2.CDS2;Parent=g28586.t2;
OU744340.1_Gymnosoma_rotundatum_genome_assembly,_chromosome:_5	AUGUSTUS	exon	106229651	106229729	.	+	.	ID=g28586.t2.exon2;Parent=g28586.t2;
OU744340.1_Gymnosoma_rotundatum_genome_assembly,_chromosome:_5	AUGUSTUS	stop_codon	106229727	106229729	.	+	0	ID=g28586.t2.stop1;Parent=g28586.t2;
OU744340.1_Gymnosoma_rotundatum_genome_assembly,_chromosome:_5	AUGUSTUS	gene	106353863	106354765	.	+	.	ID=g28587;
OU744340.1_Gymnosoma_rotundatum_genome_assembly,_chromosome:_5	AUGUSTUS	mRNA	106353863	106354765	0.99	+	.	ID=g28587.t1;Parent=g28587;
OU744340.1_Gymnosoma_rotundatum_genome_assembly,_chromosome:_5	AUGUSTUS	start_codon	106353863	106353865	.	+	0	ID=g28587.t1.start1;Parent=g28587.t1;
OU744340.1_Gymnosoma_rotundatum_genome_assembly,_chromosome:_5	AUGUSTUS	CDS	106353863	106354765	0.99	+	0	ID=g28587.t1.CDS1;Parent=g28587.t1;
OU744340.1_Gymnosoma_rotundatum_genome_assembly,_chromosome:_5	AUGUSTUS	exon	106353863	106354765	.	+	.	ID=g28587.t1.exon1;Parent=g28587.t1;
OU744340.1_Gymnosoma_rotundatum_genome_assembly,_chromosome:_5	AUGUSTUS	stop_codon	106354763	106354765	.	+	0	ID=g28587.t1.stop1;Parent=g28587.t1;
OU744340.1_Gymnosoma_rotundatum_genome_assembly,_chromosome:_5	AUGUSTUS	gene	106354861	106355409	.	+	.	ID=g28588;
OU744340.1_Gymnosoma_rotundatum_genome_assembly,_chromosome:_5	AUGUSTUS	mRNA	106354861	106355409	0.59	+	.	ID=g28588.t1;Parent=g28588;
OU744340.1_Gymnosoma_rotundatum_genome_assembly,_chromosome:_5	AUGUSTUS	start_codon	106354861	106354863	.	+	0	ID=g28588.t1.start1;Parent=g28588.t1;
OU744340.1_Gymnosoma_rotundatum_genome_assembly,_chromosome:_5	AUGUSTUS	CDS	106354861	106355409	0.59	+	0	ID=g28588.t1.CDS1;Parent=g28588.t1;
OU744340.1_Gymnosoma_rotundatum_genome_assembly,_chromosome:_5	AUGUSTUS	exon	106354861	106355409	.	+	.	ID=g28588.t1.exon1;Parent=g28588.t1;
OU744340.1_Gymnosoma_rotundatum_genome_assembly,_chromosome:_5	AUGUSTUS	stop_codon	106355407	106355409	.	+	0	ID=g28588.t1.stop1;Parent=g28588.t1;
OU744340.1_Gymnosoma_rotundatum_genome_assembly,_chromosome:_5	AUGUSTUS	gene	106506583	106508549	.	+	.	ID=g28589;
OU744340.1_Gymnosoma_rotundatum_genome_assembly,_chromosome:_5	AUGUSTUS	mRNA	106506583	106508549	1	+	.	ID=g28589.t1;Parent=g28589;
OU744340.1_Gymnosoma_rotundatum_genome_assembly,_chromosome:_5	AUGUSTUS	start_codon	106506583	106506585	.	+	0	ID=g28589.t1.start1;Parent=g28589.t1;
OU744340.1_Gymnosoma_rotundatum_genome_assembly,_chromosome:_5	AUGUSTUS	CDS	106506583	106506841	1	+	0	ID=g28589.t1.CDS1;Parent=g28589.t1;
OU744340.1_Gymnosoma_rotundatum_genome_assembly,_chromosome:_5	AUGUSTUS	exon	106506583	106506841	.	+	.	ID=g28589.t1.exon1;Parent=g28589.t1;
OU744340.1_Gymnosoma_rotundatum_genome_assembly,_chromosome:_5	AUGUSTUS	intron	106506842	106506911	1	+	.	ID=g28589.t1.intron1;Parent=g28589.t1;
OU744340.1_Gymnosoma_rotundatum_genome_assembly,_chromosome:_5	AUGUSTUS	CDS	106506912	106507424	1	+	2	ID=g28589.t1.CDS2;Parent=g28589.t1;
OU744340.1_Gymnosoma_rotundatum_genome_assembly,_chromosome:_5	AUGUSTUS	exon	106506912	106507424	.	+	.	ID=g28589.t1.exon2;Parent=g28589.t1;
OU744340.1_Gymnosoma_rotundatum_genome_assembly,_chromosome:_5	AUGUSTUS	intron	106507425	106507480	1	+	.	ID=g28589.t1.intron2;Parent=g28589.t1;
OU744340.1_Gymnosoma_rotundatum_genome_assembly,_chromosome:_5	AUGUSTUS	CDS	106507481	106507800	1	+	2	ID=g28589.t1.CDS3;Parent=g28589.t1;
OU744340.1_Gymnosoma_rotundatum_genome_assembly,_chromosome:_5	AUGUSTUS	exon	106507481	106507800	.	+	.	ID=g28589.t1.exon3;Parent=g28589.t1;
OU744340.1_Gymnosoma_rotundatum_genome_assembly,_chromosome:_5	AUGUSTUS	intron	106507801	106507872	1	+	.	ID=g28589.t1.intron3;Parent=g28589.t1;
OU744340.1_Gymnosoma_rotundatum_genome_assembly,_chromosome:_5	AUGUSTUS	CDS	106507873	106508046	1	+	0	ID=g28589.t1.CDS4;Parent=g28589.t1;
OU744340.1_Gymnosoma_rotundatum_genome_assembly,_chromosome:_5	AUGUSTUS	exon	106507873	106508046	.	+	.	ID=g28589.t1.exon4;Parent=g28589.t1;
OU744340.1_Gymnosoma_rotundatum_genome_assembly,_chromosome:_5	AUGUSTUS	intron	106508047	106508166	1	+	.	ID=g28589.t1.intron4;Parent=g28589.t1;
OU744340.1_Gymnosoma_rotundatum_genome_assembly,_chromosome:_5	AUGUSTUS	CDS	106508167	106508256	1	+	0	ID=g28589.t1.CDS5;Parent=g28589.t1;
OU744340.1_Gymnosoma_rotundatum_genome_assembly,_chromosome:_5	AUGUSTUS	exon	106508167	106508256	.	+	.	ID=g28589.t1.exon5;Parent=g28589.t1;
OU744340.1_Gymnosoma_rotundatum_genome_assembly,_chromosome:_5	AUGUSTUS	intron	106508257	106508321	1	+	.	ID=g28589.t1.intron5;Parent=g28589.t1;
OU744340.1_Gymnosoma_rotundatum_genome_assembly,_chromosome:_5	AUGUSTUS	CDS	106508322	106508549	1	+	0	ID=g28589.t1.CDS6;Parent=g28589.t1;
OU744340.1_Gymnosoma_rotundatum_genome_assembly,_chromosome:_5	AUGUSTUS	exon	106508322	106508549	.	+	.	ID=g28589.t1.exon6;Parent=g28589.t1;
OU744340.1_Gymnosoma_rotundatum_genome_assembly,_chromosome:_5	AUGUSTUS	stop_codon	106508547	106508549	.	+	0	ID=g28589.t1.stop1;Parent=g28589.t1;
OU744340.1_Gymnosoma_rotundatum_genome_assembly,_chromosome:_5	AUGUSTUS	gene	106558344	106558902	.	+	.	ID=g28590;
OU744340.1_Gymnosoma_rotundatum_genome_assembly,_chromosome:_5	AUGUSTUS	mRNA	106558344	106558902	0.94	+	.	ID=g28590.t1;Parent=g28590;
OU744340.1_Gymnosoma_rotundatum_genome_assembly,_chromosome:_5	AUGUSTUS	CDS	106558344	106558346	0.94	+	0	ID=g28590.t1.CDS1;Parent=g28590.t1;
OU744340.1_Gymnosoma_rotundatum_genome_assembly,_chromosome:_5	AUGUSTUS	exon	106558344	106558346	.	+	.	ID=g28590.t1.exon1;Parent=g28590.t1;
OU744340.1_Gymnosoma_rotundatum_genome_assembly,_chromosome:_5	AUGUSTUS	start_codon	106558344	106558346	.	+	0	ID=g28590.t1.start1;Parent=g28590.t1;
OU744340.1_Gymnosoma_rotundatum_genome_assembly,_chromosome:_5	AUGUSTUS	intron	106558347	106558446	0.94	+	.	ID=g28590.t1.intron1;Parent=g28590.t1;
OU744340.1_Gymnosoma_rotundatum_genome_assembly,_chromosome:_5	AUGUSTUS	CDS	106558447	106558902	1	+	0	ID=g28590.t1.CDS2;Parent=g28590.t1;
OU744340.1_Gymnosoma_rotundatum_genome_assembly,_chromosome:_5	AUGUSTUS	exon	106558447	106558902	.	+	.	ID=g28590.t1.exon2;Parent=g28590.t1;
OU744340.1_Gymnosoma_rotundatum_genome_assembly,_chromosome:_5	AUGUSTUS	stop_codon	106558900	106558902	.	+	0	ID=g28590.t1.stop1;Parent=g28590.t1;
OU744340.1_Gymnosoma_rotundatum_genome_assembly,_chromosome:_5	AUGUSTUS	gene	106615182	106618350	.	-	.	ID=g28591;
OU744340.1_Gymnosoma_rotundatum_genome_assembly,_chromosome:_5	AUGUSTUS	mRNA	106615182	106618350	0.71	-	.	ID=g28591.t1;Parent=g28591;
OU744340.1_Gymnosoma_rotundatum_genome_assembly,_chromosome:_5	AUGUSTUS	stop_codon	106615182	106615184	.	-	0	ID=g28591.t1.stop1;Parent=g28591.t1;
OU744340.1_Gymnosoma_rotundatum_genome_assembly,_chromosome:_5	AUGUSTUS	CDS	106615182	106616047	1	-	2	ID=g28591.t1.CDS1;Parent=g28591.t1;
OU744340.1_Gymnosoma_rotundatum_genome_assembly,_chromosome:_5	AUGUSTUS	exon	106615182	106616047	.	-	.	ID=g28591.t1.exon1;Parent=g28591.t1;
OU744340.1_Gymnosoma_rotundatum_genome_assembly,_chromosome:_5	AUGUSTUS	intron	106616048	106616116	0.93	-	.	ID=g28591.t1.intron1;Parent=g28591.t1;
OU744340.1_Gymnosoma_rotundatum_genome_assembly,_chromosome:_5	AUGUSTUS	CDS	106616117	106616657	0.93	-	0	ID=g28591.t1.CDS2;Parent=g28591.t1;
OU744340.1_Gymnosoma_rotundatum_genome_assembly,_chromosome:_5	AUGUSTUS	exon	106616117	106616657	.	-	.	ID=g28591.t1.exon2;Parent=g28591.t1;
OU744340.1_Gymnosoma_rotundatum_genome_assembly,_chromosome:_5	AUGUSTUS	intron	106616658	106616719	1	-	.	ID=g28591.t1.intron2;Parent=g28591.t1;
OU744340.1_Gymnosoma_rotundatum_genome_assembly,_chromosome:_5	AUGUSTUS	CDS	106616720	106616821	1	-	0	ID=g28591.t1.CDS3;Parent=g28591.t1;
OU744340.1_Gymnosoma_rotundatum_genome_assembly,_chromosome:_5	AUGUSTUS	exon	106616720	106616821	.	-	.	ID=g28591.t1.exon3;Parent=g28591.t1;
OU744340.1_Gymnosoma_rotundatum_genome_assembly,_chromosome:_5	AUGUSTUS	intron	106616822	106616881	1	-	.	ID=g28591.t1.intron3;Parent=g28591.t1;
OU744340.1_Gymnosoma_rotundatum_genome_assembly,_chromosome:_5	AUGUSTUS	CDS	106616882	106618233	1	-	2	ID=g28591.t1.CDS4;Parent=g28591.t1;
OU744340.1_Gymnosoma_rotundatum_genome_assembly,_chromosome:_5	AUGUSTUS	exon	106616882	106618233	.	-	.	ID=g28591.t1.exon4;Parent=g28591.t1;
OU744340.1_Gymnosoma_rotundatum_genome_assembly,_chromosome:_5	AUGUSTUS	intron	106618234	106618295	0.77	-	.	ID=g28591.t1.intron4;Parent=g28591.t1;
OU744340.1_Gymnosoma_rotundatum_genome_assembly,_chromosome:_5	AUGUSTUS	CDS	106618296	106618350	0.77	-	0	ID=g28591.t1.CDS5;Parent=g28591.t1;
OU744340.1_Gymnosoma_rotundatum_genome_assembly,_chromosome:_5	AUGUSTUS	exon	106618296	106618350	.	-	.	ID=g28591.t1.exon5;Parent=g28591.t1;
OU744340.1_Gymnosoma_rotundatum_genome_assembly,_chromosome:_5	AUGUSTUS	start_codon	106618348	106618350	.	-	0	ID=g28591.t1.start1;Parent=g28591.t1;
OU744340.1_Gymnosoma_rotundatum_genome_assembly,_chromosome:_5	AUGUSTUS	gene	106635109	106637439	.	+	.	ID=g28592;
OU744340.1_Gymnosoma_rotundatum_genome_assembly,_chromosome:_5	AUGUSTUS	mRNA	106635109	106637439	0.88	+	.	ID=g28592.t1;Parent=g28592;
OU744340.1_Gymnosoma_rotundatum_genome_assembly,_chromosome:_5	AUGUSTUS	start_codon	106635109	106635111	.	+	0	ID=g28592.t1.start1;Parent=g28592.t1;
OU744340.1_Gymnosoma_rotundatum_genome_assembly,_chromosome:_5	AUGUSTUS	CDS	106635109	106635284	1	+	0	ID=g28592.t1.CDS1;Parent=g28592.t1;
OU744340.1_Gymnosoma_rotundatum_genome_assembly,_chromosome:_5	AUGUSTUS	exon	106635109	106635284	.	+	.	ID=g28592.t1.exon1;Parent=g28592.t1;
OU744340.1_Gymnosoma_rotundatum_genome_assembly,_chromosome:_5	AUGUSTUS	intron	106635285	106635365	0.88	+	.	ID=g28592.t1.intron1;Parent=g28592.t1;
OU744340.1_Gymnosoma_rotundatum_genome_assembly,_chromosome:_5	AUGUSTUS	CDS	106635366	106637439	0.88	+	1	ID=g28592.t1.CDS2;Parent=g28592.t1;
OU744340.1_Gymnosoma_rotundatum_genome_assembly,_chromosome:_5	AUGUSTUS	exon	106635366	106637439	.	+	.	ID=g28592.t1.exon2;Parent=g28592.t1;
OU744340.1_Gymnosoma_rotundatum_genome_assembly,_chromosome:_5	AUGUSTUS	stop_codon	106637437	106637439	.	+	0	ID=g28592.t1.stop1;Parent=g28592.t1;
OU744340.1_Gymnosoma_rotundatum_genome_assembly,_chromosome:_5	AUGUSTUS	gene	106692226	106692510	.	-	.	ID=g28593;
OU744340.1_Gymnosoma_rotundatum_genome_assembly,_chromosome:_5	AUGUSTUS	mRNA	106692226	106692510	0.93	-	.	ID=g28593.t1;Parent=g28593;
OU744340.1_Gymnosoma_rotundatum_genome_assembly,_chromosome:_5	AUGUSTUS	stop_codon	106692226	106692228	.	-	0	ID=g28593.t1.stop1;Parent=g28593.t1;
OU744340.1_Gymnosoma_rotundatum_genome_assembly,_chromosome:_5	AUGUSTUS	CDS	106692226	106692510	0.93	-	0	ID=g28593.t1.CDS1;Parent=g28593.t1;
OU744340.1_Gymnosoma_rotundatum_genome_assembly,_chromosome:_5	AUGUSTUS	exon	106692226	106692510	.	-	.	ID=g28593.t1.exon1;Parent=g28593.t1;
OU744340.1_Gymnosoma_rotundatum_genome_assembly,_chromosome:_5	AUGUSTUS	start_codon	106692508	106692510	.	-	0	ID=g28593.t1.start1;Parent=g28593.t1;
OU744340.1_Gymnosoma_rotundatum_genome_assembly,_chromosome:_5	AUGUSTUS	gene	106710072	106714298	.	+	.	ID=g28594;
OU744340.1_Gymnosoma_rotundatum_genome_assembly,_chromosome:_5	AUGUSTUS	mRNA	106710072	106714298	0.22	+	.	ID=g28594.t1;Parent=g28594;
OU744340.1_Gymnosoma_rotundatum_genome_assembly,_chromosome:_5	AUGUSTUS	start_codon	106710072	106710074	.	+	0	ID=g28594.t1.start1;Parent=g28594.t1;
OU744340.1_Gymnosoma_rotundatum_genome_assembly,_chromosome:_5	AUGUSTUS	CDS	106710072	106710299	1	+	0	ID=g28594.t1.CDS1;Parent=g28594.t1;
OU744340.1_Gymnosoma_rotundatum_genome_assembly,_chromosome:_5	AUGUSTUS	exon	106710072	106710299	.	+	.	ID=g28594.t1.exon1;Parent=g28594.t1;
OU744340.1_Gymnosoma_rotundatum_genome_assembly,_chromosome:_5	AUGUSTUS	intron	106710300	106710899	0.49	+	.	ID=g28594.t1.intron1;Parent=g28594.t1;
OU744340.1_Gymnosoma_rotundatum_genome_assembly,_chromosome:_5	AUGUSTUS	CDS	106710900	106711613	0.36	+	0	ID=g28594.t1.CDS2;Parent=g28594.t1;
OU744340.1_Gymnosoma_rotundatum_genome_assembly,_chromosome:_5	AUGUSTUS	exon	106710900	106711613	.	+	.	ID=g28594.t1.exon2;Parent=g28594.t1;
OU744340.1_Gymnosoma_rotundatum_genome_assembly,_chromosome:_5	AUGUSTUS	intron	106711614	106714079	0.48	+	.	ID=g28594.t1.intron2;Parent=g28594.t1;
OU744340.1_Gymnosoma_rotundatum_genome_assembly,_chromosome:_5	AUGUSTUS	CDS	106714080	106714298	0.5	+	0	ID=g28594.t1.CDS3;Parent=g28594.t1;
OU744340.1_Gymnosoma_rotundatum_genome_assembly,_chromosome:_5	AUGUSTUS	exon	106714080	106714298	.	+	.	ID=g28594.t1.exon3;Parent=g28594.t1;
OU744340.1_Gymnosoma_rotundatum_genome_assembly,_chromosome:_5	AUGUSTUS	stop_codon	106714296	106714298	.	+	0	ID=g28594.t1.stop1;Parent=g28594.t1;
OU744340.1_Gymnosoma_rotundatum_genome_assembly,_chromosome:_5	AUGUSTUS	gene	106752454	106772814	.	-	.	ID=g28595;
OU744340.1_Gymnosoma_rotundatum_genome_assembly,_chromosome:_5	AUGUSTUS	mRNA	106752454	106772814	0.31	-	.	ID=g28595.t1;Parent=g28595;
OU744340.1_Gymnosoma_rotundatum_genome_assembly,_chromosome:_5	AUGUSTUS	stop_codon	106752454	106752456	.	-	0	ID=g28595.t1.stop1;Parent=g28595.t1;
OU744340.1_Gymnosoma_rotundatum_genome_assembly,_chromosome:_5	AUGUSTUS	CDS	106752454	106752649	1	-	1	ID=g28595.t1.CDS1;Parent=g28595.t1;
OU744340.1_Gymnosoma_rotundatum_genome_assembly,_chromosome:_5	AUGUSTUS	exon	106752454	106752649	.	-	.	ID=g28595.t1.exon1;Parent=g28595.t1;
OU744340.1_Gymnosoma_rotundatum_genome_assembly,_chromosome:_5	AUGUSTUS	intron	106752650	106768941	1	-	.	ID=g28595.t1.intron1;Parent=g28595.t1;
OU744340.1_Gymnosoma_rotundatum_genome_assembly,_chromosome:_5	AUGUSTUS	CDS	106768942	106769067	1	-	1	ID=g28595.t1.CDS2;Parent=g28595.t1;
OU744340.1_Gymnosoma_rotundatum_genome_assembly,_chromosome:_5	AUGUSTUS	exon	106768942	106769067	.	-	.	ID=g28595.t1.exon2;Parent=g28595.t1;
OU744340.1_Gymnosoma_rotundatum_genome_assembly,_chromosome:_5	AUGUSTUS	intron	106769068	106769298	1	-	.	ID=g28595.t1.intron2;Parent=g28595.t1;
OU744340.1_Gymnosoma_rotundatum_genome_assembly,_chromosome:_5	AUGUSTUS	CDS	106769299	106769517	0.99	-	1	ID=g28595.t1.CDS3;Parent=g28595.t1;
OU744340.1_Gymnosoma_rotundatum_genome_assembly,_chromosome:_5	AUGUSTUS	exon	106769299	106769517	.	-	.	ID=g28595.t1.exon3;Parent=g28595.t1;
OU744340.1_Gymnosoma_rotundatum_genome_assembly,_chromosome:_5	AUGUSTUS	intron	106769518	106772752	0.31	-	.	ID=g28595.t1.intron3;Parent=g28595.t1;
OU744340.1_Gymnosoma_rotundatum_genome_assembly,_chromosome:_5	AUGUSTUS	CDS	106772753	106772814	0.31	-	0	ID=g28595.t1.CDS4;Parent=g28595.t1;
OU744340.1_Gymnosoma_rotundatum_genome_assembly,_chromosome:_5	AUGUSTUS	exon	106772753	106772814	.	-	.	ID=g28595.t1.exon4;Parent=g28595.t1;
OU744340.1_Gymnosoma_rotundatum_genome_assembly,_chromosome:_5	AUGUSTUS	start_codon	106772812	106772814	.	-	0	ID=g28595.t1.start1;Parent=g28595.t1;
OU744340.1_Gymnosoma_rotundatum_genome_assembly,_chromosome:_5	AUGUSTUS	gene	106779721	106780224	.	-	.	ID=g28596;
OU744340.1_Gymnosoma_rotundatum_genome_assembly,_chromosome:_5	AUGUSTUS	mRNA	106779721	106780224	0.99	-	.	ID=g28596.t1;Parent=g28596;
OU744340.1_Gymnosoma_rotundatum_genome_assembly,_chromosome:_5	AUGUSTUS	stop_codon	106779721	106779723	.	-	0	ID=g28596.t1.stop1;Parent=g28596.t1;
OU744340.1_Gymnosoma_rotundatum_genome_assembly,_chromosome:_5	AUGUSTUS	CDS	106779721	106779873	0.99	-	0	ID=g28596.t1.CDS1;Parent=g28596.t1;
OU744340.1_Gymnosoma_rotundatum_genome_assembly,_chromosome:_5	AUGUSTUS	exon	106779721	106779873	.	-	.	ID=g28596.t1.exon1;Parent=g28596.t1;
OU744340.1_Gymnosoma_rotundatum_genome_assembly,_chromosome:_5	AUGUSTUS	intron	106779874	106780047	1	-	.	ID=g28596.t1.intron1;Parent=g28596.t1;
OU744340.1_Gymnosoma_rotundatum_genome_assembly,_chromosome:_5	AUGUSTUS	CDS	106780048	106780224	1	-	0	ID=g28596.t1.CDS2;Parent=g28596.t1;
OU744340.1_Gymnosoma_rotundatum_genome_assembly,_chromosome:_5	AUGUSTUS	exon	106780048	106780224	.	-	.	ID=g28596.t1.exon2;Parent=g28596.t1;
OU744340.1_Gymnosoma_rotundatum_genome_assembly,_chromosome:_5	AUGUSTUS	start_codon	106780222	106780224	.	-	0	ID=g28596.t1.start1;Parent=g28596.t1;
OU744340.1_Gymnosoma_rotundatum_genome_assembly,_chromosome:_5	GeneMark.hmm3	mRNA	106779721	106780221	.	-	.	ID=g28596.t2;Parent=g28596;
OU744340.1_Gymnosoma_rotundatum_genome_assembly,_chromosome:_5	GeneMark.hmm3	stop_codon	106779721	106779723	.	-	0	ID=g28596.t2.stop1;Parent=g28596.t2;
OU744340.1_Gymnosoma_rotundatum_genome_assembly,_chromosome:_5	GeneMark.hmm3	CDS	106779721	106779873	.	-	0	ID=g28596.t2.CDS1;Parent=g28596.t2;
OU744340.1_Gymnosoma_rotundatum_genome_assembly,_chromosome:_5	GeneMark.hmm3	exon	106779721	106779873	0	-	.	ID=g28596.t2.exon1;Parent=g28596.t2;
OU744340.1_Gymnosoma_rotundatum_genome_assembly,_chromosome:_5	GeneMark.hmm3	intron	106779874	106780047	.	-	0	ID=g28596.t2.intron1;Parent=g28596.t2;
OU744340.1_Gymnosoma_rotundatum_genome_assembly,_chromosome:_5	GeneMark.hmm3	CDS	106780048	106780221	.	-	0	ID=g28596.t2.CDS2;Parent=g28596.t2;
OU744340.1_Gymnosoma_rotundatum_genome_assembly,_chromosome:_5	GeneMark.hmm3	exon	106780048	106780221	0	-	.	ID=g28596.t2.exon2;Parent=g28596.t2;
OU744340.1_Gymnosoma_rotundatum_genome_assembly,_chromosome:_5	GeneMark.hmm3	start_codon	106780219	106780221	.	-	0	ID=g28596.t2.start1;Parent=g28596.t2;
OU744340.1_Gymnosoma_rotundatum_genome_assembly,_chromosome:_5	AUGUSTUS	gene	106828714	106849093	.	-	.	ID=g28597;
OU744340.1_Gymnosoma_rotundatum_genome_assembly,_chromosome:_5	AUGUSTUS	mRNA	106828714	106849093	0.49	-	.	ID=g28597.t1;Parent=g28597;
OU744340.1_Gymnosoma_rotundatum_genome_assembly,_chromosome:_5	AUGUSTUS	stop_codon	106828714	106828716	.	-	0	ID=g28597.t1.stop1;Parent=g28597.t1;
OU744340.1_Gymnosoma_rotundatum_genome_assembly,_chromosome:_5	AUGUSTUS	CDS	106828714	106828872	1	-	0	ID=g28597.t1.CDS1;Parent=g28597.t1;
OU744340.1_Gymnosoma_rotundatum_genome_assembly,_chromosome:_5	AUGUSTUS	exon	106828714	106828872	.	-	.	ID=g28597.t1.exon1;Parent=g28597.t1;
OU744340.1_Gymnosoma_rotundatum_genome_assembly,_chromosome:_5	AUGUSTUS	intron	106828873	106835040	1	-	.	ID=g28597.t1.intron1;Parent=g28597.t1;
OU744340.1_Gymnosoma_rotundatum_genome_assembly,_chromosome:_5	AUGUSTUS	CDS	106835041	106835294	1	-	2	ID=g28597.t1.CDS2;Parent=g28597.t1;
OU744340.1_Gymnosoma_rotundatum_genome_assembly,_chromosome:_5	AUGUSTUS	exon	106835041	106835294	.	-	.	ID=g28597.t1.exon2;Parent=g28597.t1;
OU744340.1_Gymnosoma_rotundatum_genome_assembly,_chromosome:_5	AUGUSTUS	intron	106835295	106838412	1	-	.	ID=g28597.t1.intron2;Parent=g28597.t1;
OU744340.1_Gymnosoma_rotundatum_genome_assembly,_chromosome:_5	AUGUSTUS	CDS	106838413	106838601	1	-	2	ID=g28597.t1.CDS3;Parent=g28597.t1;
OU744340.1_Gymnosoma_rotundatum_genome_assembly,_chromosome:_5	AUGUSTUS	exon	106838413	106838601	.	-	.	ID=g28597.t1.exon3;Parent=g28597.t1;
OU744340.1_Gymnosoma_rotundatum_genome_assembly,_chromosome:_5	AUGUSTUS	intron	106838602	106845866	1	-	.	ID=g28597.t1.intron3;Parent=g28597.t1;
OU744340.1_Gymnosoma_rotundatum_genome_assembly,_chromosome:_5	AUGUSTUS	CDS	106845867	106846100	1	-	2	ID=g28597.t1.CDS4;Parent=g28597.t1;
OU744340.1_Gymnosoma_rotundatum_genome_assembly,_chromosome:_5	AUGUSTUS	exon	106845867	106846100	.	-	.	ID=g28597.t1.exon4;Parent=g28597.t1;
OU744340.1_Gymnosoma_rotundatum_genome_assembly,_chromosome:_5	AUGUSTUS	intron	106846101	106849071	0.49	-	.	ID=g28597.t1.intron4;Parent=g28597.t1;
OU744340.1_Gymnosoma_rotundatum_genome_assembly,_chromosome:_5	AUGUSTUS	CDS	106849072	106849093	0.49	-	0	ID=g28597.t1.CDS5;Parent=g28597.t1;
OU744340.1_Gymnosoma_rotundatum_genome_assembly,_chromosome:_5	AUGUSTUS	exon	106849072	106849093	.	-	.	ID=g28597.t1.exon5;Parent=g28597.t1;
OU744340.1_Gymnosoma_rotundatum_genome_assembly,_chromosome:_5	AUGUSTUS	start_codon	106849091	106849093	.	-	0	ID=g28597.t1.start1;Parent=g28597.t1;
OU744340.1_Gymnosoma_rotundatum_genome_assembly,_chromosome:_5	AUGUSTUS	mRNA	106828714	106849093	0.38	-	.	ID=g28597.t2;Parent=g28597;
OU744340.1_Gymnosoma_rotundatum_genome_assembly,_chromosome:_5	AUGUSTUS	stop_codon	106828714	106828716	.	-	0	ID=g28597.t2.stop1;Parent=g28597.t2;
OU744340.1_Gymnosoma_rotundatum_genome_assembly,_chromosome:_5	AUGUSTUS	CDS	106828714	106828845	0.87	-	0	ID=g28597.t2.CDS1;Parent=g28597.t2;
OU744340.1_Gymnosoma_rotundatum_genome_assembly,_chromosome:_5	AUGUSTUS	exon	106828714	106828845	.	-	.	ID=g28597.t2.exon1;Parent=g28597.t2;
OU744340.1_Gymnosoma_rotundatum_genome_assembly,_chromosome:_5	AUGUSTUS	intron	106828846	106835040	0.87	-	.	ID=g28597.t2.intron1;Parent=g28597.t2;
OU744340.1_Gymnosoma_rotundatum_genome_assembly,_chromosome:_5	AUGUSTUS	CDS	106835041	106835294	0.89	-	2	ID=g28597.t2.CDS2;Parent=g28597.t2;
OU744340.1_Gymnosoma_rotundatum_genome_assembly,_chromosome:_5	AUGUSTUS	exon	106835041	106835294	.	-	.	ID=g28597.t2.exon2;Parent=g28597.t2;
OU744340.1_Gymnosoma_rotundatum_genome_assembly,_chromosome:_5	AUGUSTUS	intron	106835295	106838412	1	-	.	ID=g28597.t2.intron2;Parent=g28597.t2;
OU744340.1_Gymnosoma_rotundatum_genome_assembly,_chromosome:_5	AUGUSTUS	CDS	106838413	106838601	1	-	2	ID=g28597.t2.CDS3;Parent=g28597.t2;
OU744340.1_Gymnosoma_rotundatum_genome_assembly,_chromosome:_5	AUGUSTUS	exon	106838413	106838601	.	-	.	ID=g28597.t2.exon3;Parent=g28597.t2;
OU744340.1_Gymnosoma_rotundatum_genome_assembly,_chromosome:_5	AUGUSTUS	intron	106838602	106845866	1	-	.	ID=g28597.t2.intron3;Parent=g28597.t2;
OU744340.1_Gymnosoma_rotundatum_genome_assembly,_chromosome:_5	AUGUSTUS	CDS	106845867	106846100	1	-	2	ID=g28597.t2.CDS4;Parent=g28597.t2;
OU744340.1_Gymnosoma_rotundatum_genome_assembly,_chromosome:_5	AUGUSTUS	exon	106845867	106846100	.	-	.	ID=g28597.t2.exon4;Parent=g28597.t2;
OU744340.1_Gymnosoma_rotundatum_genome_assembly,_chromosome:_5	AUGUSTUS	intron	106846101	106849071	0.46	-	.	ID=g28597.t2.intron4;Parent=g28597.t2;
OU744340.1_Gymnosoma_rotundatum_genome_assembly,_chromosome:_5	AUGUSTUS	CDS	106849072	106849093	0.46	-	0	ID=g28597.t2.CDS5;Parent=g28597.t2;
OU744340.1_Gymnosoma_rotundatum_genome_assembly,_chromosome:_5	AUGUSTUS	exon	106849072	106849093	.	-	.	ID=g28597.t2.exon5;Parent=g28597.t2;
OU744340.1_Gymnosoma_rotundatum_genome_assembly,_chromosome:_5	AUGUSTUS	start_codon	106849091	106849093	.	-	0	ID=g28597.t2.start1;Parent=g28597.t2;
OU744340.1_Gymnosoma_rotundatum_genome_assembly,_chromosome:_5	AUGUSTUS	gene	106971959	106972423	.	+	.	ID=g28598;
OU744340.1_Gymnosoma_rotundatum_genome_assembly,_chromosome:_5	AUGUSTUS	mRNA	106971959	106972423	0.96	+	.	ID=g28598.t1;Parent=g28598;
OU744340.1_Gymnosoma_rotundatum_genome_assembly,_chromosome:_5	AUGUSTUS	start_codon	106971959	106971961	.	+	0	ID=g28598.t1.start1;Parent=g28598.t1;
OU744340.1_Gymnosoma_rotundatum_genome_assembly,_chromosome:_5	AUGUSTUS	CDS	106971959	106972423	0.96	+	0	ID=g28598.t1.CDS1;Parent=g28598.t1;
OU744340.1_Gymnosoma_rotundatum_genome_assembly,_chromosome:_5	AUGUSTUS	exon	106971959	106972423	.	+	.	ID=g28598.t1.exon1;Parent=g28598.t1;
OU744340.1_Gymnosoma_rotundatum_genome_assembly,_chromosome:_5	AUGUSTUS	stop_codon	106972421	106972423	.	+	0	ID=g28598.t1.stop1;Parent=g28598.t1;
OU744340.1_Gymnosoma_rotundatum_genome_assembly,_chromosome:_5	AUGUSTUS	gene	106972532	106972750	.	+	.	ID=g28599;
OU744340.1_Gymnosoma_rotundatum_genome_assembly,_chromosome:_5	AUGUSTUS	mRNA	106972532	106972750	0.96	+	.	ID=g28599.t1;Parent=g28599;
OU744340.1_Gymnosoma_rotundatum_genome_assembly,_chromosome:_5	AUGUSTUS	start_codon	106972532	106972534	.	+	0	ID=g28599.t1.start1;Parent=g28599.t1;
OU744340.1_Gymnosoma_rotundatum_genome_assembly,_chromosome:_5	AUGUSTUS	CDS	106972532	106972750	0.96	+	0	ID=g28599.t1.CDS1;Parent=g28599.t1;
OU744340.1_Gymnosoma_rotundatum_genome_assembly,_chromosome:_5	AUGUSTUS	exon	106972532	106972750	.	+	.	ID=g28599.t1.exon1;Parent=g28599.t1;
OU744340.1_Gymnosoma_rotundatum_genome_assembly,_chromosome:_5	AUGUSTUS	stop_codon	106972748	106972750	.	+	0	ID=g28599.t1.stop1;Parent=g28599.t1;
OU744340.1_Gymnosoma_rotundatum_genome_assembly,_chromosome:_5	AUGUSTUS	gene	107079262	107086326	.	-	.	ID=g28600;
OU744340.1_Gymnosoma_rotundatum_genome_assembly,_chromosome:_5	AUGUSTUS	mRNA	107079262	107086326	1	-	.	ID=g28600.t1;Parent=g28600;
OU744340.1_Gymnosoma_rotundatum_genome_assembly,_chromosome:_5	AUGUSTUS	stop_codon	107079262	107079264	.	-	0	ID=g28600.t1.stop1;Parent=g28600.t1;
OU744340.1_Gymnosoma_rotundatum_genome_assembly,_chromosome:_5	AUGUSTUS	CDS	107079262	107079723	1	-	0	ID=g28600.t1.CDS1;Parent=g28600.t1;
OU744340.1_Gymnosoma_rotundatum_genome_assembly,_chromosome:_5	AUGUSTUS	exon	107079262	107079723	.	-	.	ID=g28600.t1.exon1;Parent=g28600.t1;
OU744340.1_Gymnosoma_rotundatum_genome_assembly,_chromosome:_5	AUGUSTUS	intron	107079724	107079796	1	-	.	ID=g28600.t1.intron1;Parent=g28600.t1;
OU744340.1_Gymnosoma_rotundatum_genome_assembly,_chromosome:_5	AUGUSTUS	CDS	107079797	107079919	1	-	0	ID=g28600.t1.CDS2;Parent=g28600.t1;
OU744340.1_Gymnosoma_rotundatum_genome_assembly,_chromosome:_5	AUGUSTUS	exon	107079797	107079919	.	-	.	ID=g28600.t1.exon2;Parent=g28600.t1;
OU744340.1_Gymnosoma_rotundatum_genome_assembly,_chromosome:_5	AUGUSTUS	intron	107079920	107085443	1	-	.	ID=g28600.t1.intron2;Parent=g28600.t1;
OU744340.1_Gymnosoma_rotundatum_genome_assembly,_chromosome:_5	AUGUSTUS	CDS	107085444	107085529	1	-	2	ID=g28600.t1.CDS3;Parent=g28600.t1;
OU744340.1_Gymnosoma_rotundatum_genome_assembly,_chromosome:_5	AUGUSTUS	exon	107085444	107085529	.	-	.	ID=g28600.t1.exon3;Parent=g28600.t1;
OU744340.1_Gymnosoma_rotundatum_genome_assembly,_chromosome:_5	AUGUSTUS	intron	107085530	107085591	1	-	.	ID=g28600.t1.intron3;Parent=g28600.t1;
OU744340.1_Gymnosoma_rotundatum_genome_assembly,_chromosome:_5	AUGUSTUS	CDS	107085592	107086194	1	-	2	ID=g28600.t1.CDS4;Parent=g28600.t1;
OU744340.1_Gymnosoma_rotundatum_genome_assembly,_chromosome:_5	AUGUSTUS	exon	107085592	107086194	.	-	.	ID=g28600.t1.exon4;Parent=g28600.t1;
OU744340.1_Gymnosoma_rotundatum_genome_assembly,_chromosome:_5	AUGUSTUS	intron	107086195	107086313	1	-	.	ID=g28600.t1.intron4;Parent=g28600.t1;
OU744340.1_Gymnosoma_rotundatum_genome_assembly,_chromosome:_5	AUGUSTUS	CDS	107086314	107086326	1	-	0	ID=g28600.t1.CDS5;Parent=g28600.t1;
OU744340.1_Gymnosoma_rotundatum_genome_assembly,_chromosome:_5	AUGUSTUS	exon	107086314	107086326	.	-	.	ID=g28600.t1.exon5;Parent=g28600.t1;
OU744340.1_Gymnosoma_rotundatum_genome_assembly,_chromosome:_5	AUGUSTUS	start_codon	107086324	107086326	.	-	0	ID=g28600.t1.start1;Parent=g28600.t1;
OU744340.1_Gymnosoma_rotundatum_genome_assembly,_chromosome:_5	AUGUSTUS	gene	107086781	107089387	.	+	.	ID=g28601;
OU744340.1_Gymnosoma_rotundatum_genome_assembly,_chromosome:_5	AUGUSTUS	mRNA	107086781	107089387	0.93	+	.	ID=g28601.t1;Parent=g28601;
OU744340.1_Gymnosoma_rotundatum_genome_assembly,_chromosome:_5	AUGUSTUS	start_codon	107086781	107086783	.	+	0	ID=g28601.t1.start1;Parent=g28601.t1;
OU744340.1_Gymnosoma_rotundatum_genome_assembly,_chromosome:_5	AUGUSTUS	CDS	107086781	107086793	0.99	+	0	ID=g28601.t1.CDS1;Parent=g28601.t1;
OU744340.1_Gymnosoma_rotundatum_genome_assembly,_chromosome:_5	AUGUSTUS	exon	107086781	107086793	.	+	.	ID=g28601.t1.exon1;Parent=g28601.t1;
OU744340.1_Gymnosoma_rotundatum_genome_assembly,_chromosome:_5	AUGUSTUS	intron	107086794	107086858	0.93	+	.	ID=g28601.t1.intron1;Parent=g28601.t1;
OU744340.1_Gymnosoma_rotundatum_genome_assembly,_chromosome:_5	AUGUSTUS	CDS	107086859	107087449	0.93	+	2	ID=g28601.t1.CDS2;Parent=g28601.t1;
OU744340.1_Gymnosoma_rotundatum_genome_assembly,_chromosome:_5	AUGUSTUS	exon	107086859	107087449	.	+	.	ID=g28601.t1.exon2;Parent=g28601.t1;
OU744340.1_Gymnosoma_rotundatum_genome_assembly,_chromosome:_5	AUGUSTUS	intron	107087450	107087510	1	+	.	ID=g28601.t1.intron2;Parent=g28601.t1;
OU744340.1_Gymnosoma_rotundatum_genome_assembly,_chromosome:_5	AUGUSTUS	CDS	107087511	107087599	1	+	2	ID=g28601.t1.CDS3;Parent=g28601.t1;
OU744340.1_Gymnosoma_rotundatum_genome_assembly,_chromosome:_5	AUGUSTUS	exon	107087511	107087599	.	+	.	ID=g28601.t1.exon3;Parent=g28601.t1;
OU744340.1_Gymnosoma_rotundatum_genome_assembly,_chromosome:_5	AUGUSTUS	intron	107087600	107088685	1	+	.	ID=g28601.t1.intron3;Parent=g28601.t1;
OU744340.1_Gymnosoma_rotundatum_genome_assembly,_chromosome:_5	AUGUSTUS	CDS	107088686	107088808	1	+	0	ID=g28601.t1.CDS4;Parent=g28601.t1;
OU744340.1_Gymnosoma_rotundatum_genome_assembly,_chromosome:_5	AUGUSTUS	exon	107088686	107088808	.	+	.	ID=g28601.t1.exon4;Parent=g28601.t1;
OU744340.1_Gymnosoma_rotundatum_genome_assembly,_chromosome:_5	AUGUSTUS	intron	107088809	107088868	1	+	.	ID=g28601.t1.intron4;Parent=g28601.t1;
OU744340.1_Gymnosoma_rotundatum_genome_assembly,_chromosome:_5	AUGUSTUS	CDS	107088869	107088988	1	+	0	ID=g28601.t1.CDS5;Parent=g28601.t1;
OU744340.1_Gymnosoma_rotundatum_genome_assembly,_chromosome:_5	AUGUSTUS	exon	107088869	107088988	.	+	.	ID=g28601.t1.exon5;Parent=g28601.t1;
OU744340.1_Gymnosoma_rotundatum_genome_assembly,_chromosome:_5	AUGUSTUS	intron	107088989	107089045	1	+	.	ID=g28601.t1.intron5;Parent=g28601.t1;
OU744340.1_Gymnosoma_rotundatum_genome_assembly,_chromosome:_5	AUGUSTUS	CDS	107089046	107089387	1	+	0	ID=g28601.t1.CDS6;Parent=g28601.t1;
OU744340.1_Gymnosoma_rotundatum_genome_assembly,_chromosome:_5	AUGUSTUS	exon	107089046	107089387	.	+	.	ID=g28601.t1.exon6;Parent=g28601.t1;
OU744340.1_Gymnosoma_rotundatum_genome_assembly,_chromosome:_5	AUGUSTUS	stop_codon	107089385	107089387	.	+	0	ID=g28601.t1.stop1;Parent=g28601.t1;
OU744340.1_Gymnosoma_rotundatum_genome_assembly,_chromosome:_5	AUGUSTUS	gene	107090464	107092672	.	+	.	ID=g28602;
OU744340.1_Gymnosoma_rotundatum_genome_assembly,_chromosome:_5	AUGUSTUS	mRNA	107090464	107092672	1	+	.	ID=g28602.t1;Parent=g28602;
OU744340.1_Gymnosoma_rotundatum_genome_assembly,_chromosome:_5	AUGUSTUS	start_codon	107090464	107090466	.	+	0	ID=g28602.t1.start1;Parent=g28602.t1;
OU744340.1_Gymnosoma_rotundatum_genome_assembly,_chromosome:_5	AUGUSTUS	CDS	107090464	107090488	1	+	0	ID=g28602.t1.CDS1;Parent=g28602.t1;
OU744340.1_Gymnosoma_rotundatum_genome_assembly,_chromosome:_5	AUGUSTUS	exon	107090464	107090488	.	+	.	ID=g28602.t1.exon1;Parent=g28602.t1;
OU744340.1_Gymnosoma_rotundatum_genome_assembly,_chromosome:_5	AUGUSTUS	intron	107090489	107090588	1	+	.	ID=g28602.t1.intron1;Parent=g28602.t1;
OU744340.1_Gymnosoma_rotundatum_genome_assembly,_chromosome:_5	AUGUSTUS	CDS	107090589	107090680	1	+	2	ID=g28602.t1.CDS2;Parent=g28602.t1;
OU744340.1_Gymnosoma_rotundatum_genome_assembly,_chromosome:_5	AUGUSTUS	exon	107090589	107090680	.	+	.	ID=g28602.t1.exon2;Parent=g28602.t1;
OU744340.1_Gymnosoma_rotundatum_genome_assembly,_chromosome:_5	AUGUSTUS	intron	107090681	107090731	1	+	.	ID=g28602.t1.intron2;Parent=g28602.t1;
OU744340.1_Gymnosoma_rotundatum_genome_assembly,_chromosome:_5	AUGUSTUS	CDS	107090732	107090992	1	+	0	ID=g28602.t1.CDS3;Parent=g28602.t1;
OU744340.1_Gymnosoma_rotundatum_genome_assembly,_chromosome:_5	AUGUSTUS	exon	107090732	107090992	.	+	.	ID=g28602.t1.exon3;Parent=g28602.t1;
OU744340.1_Gymnosoma_rotundatum_genome_assembly,_chromosome:_5	AUGUSTUS	intron	107090993	107092627	1	+	.	ID=g28602.t1.intron3;Parent=g28602.t1;
OU744340.1_Gymnosoma_rotundatum_genome_assembly,_chromosome:_5	AUGUSTUS	CDS	107092628	107092672	1	+	0	ID=g28602.t1.CDS4;Parent=g28602.t1;
OU744340.1_Gymnosoma_rotundatum_genome_assembly,_chromosome:_5	AUGUSTUS	exon	107092628	107092672	.	+	.	ID=g28602.t1.exon4;Parent=g28602.t1;
OU744340.1_Gymnosoma_rotundatum_genome_assembly,_chromosome:_5	AUGUSTUS	stop_codon	107092670	107092672	.	+	0	ID=g28602.t1.stop1;Parent=g28602.t1;
OU744340.1_Gymnosoma_rotundatum_genome_assembly,_chromosome:_5	AUGUSTUS	mRNA	107090464	107091022	1	+	.	ID=g28602.t2;Parent=g28602;
OU744340.1_Gymnosoma_rotundatum_genome_assembly,_chromosome:_5	AUGUSTUS	start_codon	107090464	107090466	.	+	0	ID=g28602.t2.start1;Parent=g28602.t2;
OU744340.1_Gymnosoma_rotundatum_genome_assembly,_chromosome:_5	AUGUSTUS	CDS	107090464	107090488	1	+	0	ID=g28602.t2.CDS1;Parent=g28602.t2;
OU744340.1_Gymnosoma_rotundatum_genome_assembly,_chromosome:_5	AUGUSTUS	exon	107090464	107090488	.	+	.	ID=g28602.t2.exon1;Parent=g28602.t2;
OU744340.1_Gymnosoma_rotundatum_genome_assembly,_chromosome:_5	AUGUSTUS	intron	107090489	107090588	1	+	.	ID=g28602.t2.intron1;Parent=g28602.t2;
OU744340.1_Gymnosoma_rotundatum_genome_assembly,_chromosome:_5	AUGUSTUS	CDS	107090589	107090680	1	+	2	ID=g28602.t2.CDS2;Parent=g28602.t2;
OU744340.1_Gymnosoma_rotundatum_genome_assembly,_chromosome:_5	AUGUSTUS	exon	107090589	107090680	.	+	.	ID=g28602.t2.exon2;Parent=g28602.t2;
OU744340.1_Gymnosoma_rotundatum_genome_assembly,_chromosome:_5	AUGUSTUS	intron	107090681	107090731	1	+	.	ID=g28602.t2.intron2;Parent=g28602.t2;
OU744340.1_Gymnosoma_rotundatum_genome_assembly,_chromosome:_5	AUGUSTUS	CDS	107090732	107091022	1	+	0	ID=g28602.t2.CDS3;Parent=g28602.t2;
OU744340.1_Gymnosoma_rotundatum_genome_assembly,_chromosome:_5	AUGUSTUS	exon	107090732	107091022	.	+	.	ID=g28602.t2.exon3;Parent=g28602.t2;
OU744340.1_Gymnosoma_rotundatum_genome_assembly,_chromosome:_5	AUGUSTUS	stop_codon	107091020	107091022	.	+	0	ID=g28602.t2.stop1;Parent=g28602.t2;
OU744340.1_Gymnosoma_rotundatum_genome_assembly,_chromosome:_5	AUGUSTUS	gene	107091182	107091718	.	-	.	ID=g28603;
OU744340.1_Gymnosoma_rotundatum_genome_assembly,_chromosome:_5	AUGUSTUS	mRNA	107091182	107091718	1	-	.	ID=g28603.t1;Parent=g28603;
OU744340.1_Gymnosoma_rotundatum_genome_assembly,_chromosome:_5	AUGUSTUS	stop_codon	107091182	107091184	.	-	0	ID=g28603.t1.stop1;Parent=g28603.t1;
OU744340.1_Gymnosoma_rotundatum_genome_assembly,_chromosome:_5	AUGUSTUS	CDS	107091182	107091429	1	-	2	ID=g28603.t1.CDS1;Parent=g28603.t1;
OU744340.1_Gymnosoma_rotundatum_genome_assembly,_chromosome:_5	AUGUSTUS	exon	107091182	107091429	.	-	.	ID=g28603.t1.exon1;Parent=g28603.t1;
OU744340.1_Gymnosoma_rotundatum_genome_assembly,_chromosome:_5	AUGUSTUS	intron	107091430	107091515	1	-	.	ID=g28603.t1.intron1;Parent=g28603.t1;
OU744340.1_Gymnosoma_rotundatum_genome_assembly,_chromosome:_5	AUGUSTUS	CDS	107091516	107091563	1	-	2	ID=g28603.t1.CDS2;Parent=g28603.t1;
OU744340.1_Gymnosoma_rotundatum_genome_assembly,_chromosome:_5	AUGUSTUS	exon	107091516	107091563	.	-	.	ID=g28603.t1.exon2;Parent=g28603.t1;
OU744340.1_Gymnosoma_rotundatum_genome_assembly,_chromosome:_5	AUGUSTUS	intron	107091564	107091678	1	-	.	ID=g28603.t1.intron2;Parent=g28603.t1;
OU744340.1_Gymnosoma_rotundatum_genome_assembly,_chromosome:_5	AUGUSTUS	CDS	107091679	107091718	1	-	0	ID=g28603.t1.CDS3;Parent=g28603.t1;
OU744340.1_Gymnosoma_rotundatum_genome_assembly,_chromosome:_5	AUGUSTUS	exon	107091679	107091718	.	-	.	ID=g28603.t1.exon3;Parent=g28603.t1;
OU744340.1_Gymnosoma_rotundatum_genome_assembly,_chromosome:_5	AUGUSTUS	start_codon	107091716	107091718	.	-	0	ID=g28603.t1.start1;Parent=g28603.t1;
OU744340.1_Gymnosoma_rotundatum_genome_assembly,_chromosome:_5	AUGUSTUS	gene	107093252	107095349	.	-	.	ID=g28604;
OU744340.1_Gymnosoma_rotundatum_genome_assembly,_chromosome:_5	AUGUSTUS	mRNA	107093252	107095349	1	-	.	ID=g28604.t1;Parent=g28604;
OU744340.1_Gymnosoma_rotundatum_genome_assembly,_chromosome:_5	AUGUSTUS	stop_codon	107093252	107093254	.	-	0	ID=g28604.t1.stop1;Parent=g28604.t1;
OU744340.1_Gymnosoma_rotundatum_genome_assembly,_chromosome:_5	AUGUSTUS	CDS	107093252	107093463	1	-	2	ID=g28604.t1.CDS1;Parent=g28604.t1;
OU744340.1_Gymnosoma_rotundatum_genome_assembly,_chromosome:_5	AUGUSTUS	exon	107093252	107093463	.	-	.	ID=g28604.t1.exon1;Parent=g28604.t1;
OU744340.1_Gymnosoma_rotundatum_genome_assembly,_chromosome:_5	AUGUSTUS	intron	107093464	107093518	1	-	.	ID=g28604.t1.intron1;Parent=g28604.t1;
OU744340.1_Gymnosoma_rotundatum_genome_assembly,_chromosome:_5	AUGUSTUS	CDS	107093519	107093633	1	-	0	ID=g28604.t1.CDS2;Parent=g28604.t1;
OU744340.1_Gymnosoma_rotundatum_genome_assembly,_chromosome:_5	AUGUSTUS	exon	107093519	107093633	.	-	.	ID=g28604.t1.exon2;Parent=g28604.t1;
OU744340.1_Gymnosoma_rotundatum_genome_assembly,_chromosome:_5	AUGUSTUS	intron	107093634	107093725	1	-	.	ID=g28604.t1.intron2;Parent=g28604.t1;
OU744340.1_Gymnosoma_rotundatum_genome_assembly,_chromosome:_5	AUGUSTUS	CDS	107093726	107093841	1	-	2	ID=g28604.t1.CDS3;Parent=g28604.t1;
OU744340.1_Gymnosoma_rotundatum_genome_assembly,_chromosome:_5	AUGUSTUS	exon	107093726	107093841	.	-	.	ID=g28604.t1.exon3;Parent=g28604.t1;
OU744340.1_Gymnosoma_rotundatum_genome_assembly,_chromosome:_5	AUGUSTUS	intron	107093842	107093901	1	-	.	ID=g28604.t1.intron3;Parent=g28604.t1;
OU744340.1_Gymnosoma_rotundatum_genome_assembly,_chromosome:_5	AUGUSTUS	CDS	107093902	107093978	1	-	1	ID=g28604.t1.CDS4;Parent=g28604.t1;
OU744340.1_Gymnosoma_rotundatum_genome_assembly,_chromosome:_5	AUGUSTUS	exon	107093902	107093978	.	-	.	ID=g28604.t1.exon4;Parent=g28604.t1;
OU744340.1_Gymnosoma_rotundatum_genome_assembly,_chromosome:_5	AUGUSTUS	intron	107093979	107094036	1	-	.	ID=g28604.t1.intron4;Parent=g28604.t1;
OU744340.1_Gymnosoma_rotundatum_genome_assembly,_chromosome:_5	AUGUSTUS	CDS	107094037	107094181	1	-	2	ID=g28604.t1.CDS5;Parent=g28604.t1;
OU744340.1_Gymnosoma_rotundatum_genome_assembly,_chromosome:_5	AUGUSTUS	exon	107094037	107094181	.	-	.	ID=g28604.t1.exon5;Parent=g28604.t1;
OU744340.1_Gymnosoma_rotundatum_genome_assembly,_chromosome:_5	AUGUSTUS	intron	107094182	107094239	1	-	.	ID=g28604.t1.intron5;Parent=g28604.t1;
OU744340.1_Gymnosoma_rotundatum_genome_assembly,_chromosome:_5	AUGUSTUS	CDS	107094240	107094375	1	-	0	ID=g28604.t1.CDS6;Parent=g28604.t1;
OU744340.1_Gymnosoma_rotundatum_genome_assembly,_chromosome:_5	AUGUSTUS	exon	107094240	107094375	.	-	.	ID=g28604.t1.exon6;Parent=g28604.t1;
OU744340.1_Gymnosoma_rotundatum_genome_assembly,_chromosome:_5	AUGUSTUS	intron	107094376	107094437	1	-	.	ID=g28604.t1.intron6;Parent=g28604.t1;
OU744340.1_Gymnosoma_rotundatum_genome_assembly,_chromosome:_5	AUGUSTUS	CDS	107094438	107094546	1	-	1	ID=g28604.t1.CDS7;Parent=g28604.t1;
OU744340.1_Gymnosoma_rotundatum_genome_assembly,_chromosome:_5	AUGUSTUS	exon	107094438	107094546	.	-	.	ID=g28604.t1.exon7;Parent=g28604.t1;
OU744340.1_Gymnosoma_rotundatum_genome_assembly,_chromosome:_5	AUGUSTUS	intron	107094547	107094651	1	-	.	ID=g28604.t1.intron7;Parent=g28604.t1;
OU744340.1_Gymnosoma_rotundatum_genome_assembly,_chromosome:_5	AUGUSTUS	CDS	107094652	107095349	1	-	0	ID=g28604.t1.CDS8;Parent=g28604.t1;
OU744340.1_Gymnosoma_rotundatum_genome_assembly,_chromosome:_5	AUGUSTUS	exon	107094652	107095349	.	-	.	ID=g28604.t1.exon8;Parent=g28604.t1;
OU744340.1_Gymnosoma_rotundatum_genome_assembly,_chromosome:_5	AUGUSTUS	start_codon	107095347	107095349	.	-	0	ID=g28604.t1.start1;Parent=g28604.t1;
OU744340.1_Gymnosoma_rotundatum_genome_assembly,_chromosome:_5	AUGUSTUS	gene	107097769	107098700	.	-	.	ID=g28605;
OU744340.1_Gymnosoma_rotundatum_genome_assembly,_chromosome:_5	AUGUSTUS	mRNA	107097769	107098700	1	-	.	ID=g28605.t1;Parent=g28605;
OU744340.1_Gymnosoma_rotundatum_genome_assembly,_chromosome:_5	AUGUSTUS	stop_codon	107097769	107097771	.	-	0	ID=g28605.t1.stop1;Parent=g28605.t1;
OU744340.1_Gymnosoma_rotundatum_genome_assembly,_chromosome:_5	AUGUSTUS	CDS	107097769	107097869	1	-	2	ID=g28605.t1.CDS1;Parent=g28605.t1;
OU744340.1_Gymnosoma_rotundatum_genome_assembly,_chromosome:_5	AUGUSTUS	exon	107097769	107097869	.	-	.	ID=g28605.t1.exon1;Parent=g28605.t1;
OU744340.1_Gymnosoma_rotundatum_genome_assembly,_chromosome:_5	AUGUSTUS	intron	107097870	107097937	1	-	.	ID=g28605.t1.intron1;Parent=g28605.t1;
OU744340.1_Gymnosoma_rotundatum_genome_assembly,_chromosome:_5	AUGUSTUS	CDS	107097938	107098104	1	-	1	ID=g28605.t1.CDS2;Parent=g28605.t1;
OU744340.1_Gymnosoma_rotundatum_genome_assembly,_chromosome:_5	AUGUSTUS	exon	107097938	107098104	.	-	.	ID=g28605.t1.exon2;Parent=g28605.t1;
OU744340.1_Gymnosoma_rotundatum_genome_assembly,_chromosome:_5	AUGUSTUS	intron	107098105	107098173	1	-	.	ID=g28605.t1.intron2;Parent=g28605.t1;
OU744340.1_Gymnosoma_rotundatum_genome_assembly,_chromosome:_5	AUGUSTUS	CDS	107098174	107098700	1	-	0	ID=g28605.t1.CDS3;Parent=g28605.t1;
OU744340.1_Gymnosoma_rotundatum_genome_assembly,_chromosome:_5	AUGUSTUS	exon	107098174	107098700	.	-	.	ID=g28605.t1.exon3;Parent=g28605.t1;
OU744340.1_Gymnosoma_rotundatum_genome_assembly,_chromosome:_5	AUGUSTUS	start_codon	107098698	107098700	.	-	0	ID=g28605.t1.start1;Parent=g28605.t1;
OU744340.1_Gymnosoma_rotundatum_genome_assembly,_chromosome:_5	AUGUSTUS	gene	107122824	107125997	.	-	.	ID=g28606;
OU744340.1_Gymnosoma_rotundatum_genome_assembly,_chromosome:_5	AUGUSTUS	mRNA	107122824	107125997	1	-	.	ID=g28606.t1;Parent=g28606;
OU744340.1_Gymnosoma_rotundatum_genome_assembly,_chromosome:_5	AUGUSTUS	stop_codon	107122824	107122826	.	-	0	ID=g28606.t1.stop1;Parent=g28606.t1;
OU744340.1_Gymnosoma_rotundatum_genome_assembly,_chromosome:_5	AUGUSTUS	CDS	107122824	107123254	1	-	2	ID=g28606.t1.CDS1;Parent=g28606.t1;
OU744340.1_Gymnosoma_rotundatum_genome_assembly,_chromosome:_5	AUGUSTUS	exon	107122824	107123254	.	-	.	ID=g28606.t1.exon1;Parent=g28606.t1;
OU744340.1_Gymnosoma_rotundatum_genome_assembly,_chromosome:_5	AUGUSTUS	intron	107123255	107123336	1	-	.	ID=g28606.t1.intron1;Parent=g28606.t1;
OU744340.1_Gymnosoma_rotundatum_genome_assembly,_chromosome:_5	AUGUSTUS	CDS	107123337	107123589	1	-	0	ID=g28606.t1.CDS2;Parent=g28606.t1;
OU744340.1_Gymnosoma_rotundatum_genome_assembly,_chromosome:_5	AUGUSTUS	exon	107123337	107123589	.	-	.	ID=g28606.t1.exon2;Parent=g28606.t1;
OU744340.1_Gymnosoma_rotundatum_genome_assembly,_chromosome:_5	AUGUSTUS	intron	107123590	107123705	1	-	.	ID=g28606.t1.intron2;Parent=g28606.t1;
OU744340.1_Gymnosoma_rotundatum_genome_assembly,_chromosome:_5	AUGUSTUS	CDS	107123706	107125997	1	-	0	ID=g28606.t1.CDS3;Parent=g28606.t1;
OU744340.1_Gymnosoma_rotundatum_genome_assembly,_chromosome:_5	AUGUSTUS	exon	107123706	107125997	.	-	.	ID=g28606.t1.exon3;Parent=g28606.t1;
OU744340.1_Gymnosoma_rotundatum_genome_assembly,_chromosome:_5	AUGUSTUS	start_codon	107125995	107125997	.	-	0	ID=g28606.t1.start1;Parent=g28606.t1;
OU744340.1_Gymnosoma_rotundatum_genome_assembly,_chromosome:_5	AUGUSTUS	gene	107192872	107193246	.	+	.	ID=g28607;
OU744340.1_Gymnosoma_rotundatum_genome_assembly,_chromosome:_5	AUGUSTUS	mRNA	107192872	107193246	0.49	+	.	ID=g28607.t1;Parent=g28607;
OU744340.1_Gymnosoma_rotundatum_genome_assembly,_chromosome:_5	AUGUSTUS	start_codon	107192872	107192874	.	+	0	ID=g28607.t1.start1;Parent=g28607.t1;
OU744340.1_Gymnosoma_rotundatum_genome_assembly,_chromosome:_5	AUGUSTUS	CDS	107192872	107193246	0.49	+	0	ID=g28607.t1.CDS1;Parent=g28607.t1;
OU744340.1_Gymnosoma_rotundatum_genome_assembly,_chromosome:_5	AUGUSTUS	exon	107192872	107193246	.	+	.	ID=g28607.t1.exon1;Parent=g28607.t1;
OU744340.1_Gymnosoma_rotundatum_genome_assembly,_chromosome:_5	AUGUSTUS	stop_codon	107193244	107193246	.	+	0	ID=g28607.t1.stop1;Parent=g28607.t1;
OU744340.1_Gymnosoma_rotundatum_genome_assembly,_chromosome:_5	AUGUSTUS	gene	107195801	107200000	.	+	.	ID=g28608;
OU744340.1_Gymnosoma_rotundatum_genome_assembly,_chromosome:_5	AUGUSTUS	mRNA	107195801	107200000	1	+	.	ID=g28608.t1;Parent=g28608;
OU744340.1_Gymnosoma_rotundatum_genome_assembly,_chromosome:_5	AUGUSTUS	start_codon	107195801	107195803	.	+	0	ID=g28608.t1.start1;Parent=g28608.t1;
OU744340.1_Gymnosoma_rotundatum_genome_assembly,_chromosome:_5	AUGUSTUS	CDS	107195801	107196047	1	+	0	ID=g28608.t1.CDS1;Parent=g28608.t1;
OU744340.1_Gymnosoma_rotundatum_genome_assembly,_chromosome:_5	AUGUSTUS	exon	107195801	107196047	.	+	.	ID=g28608.t1.exon1;Parent=g28608.t1;
OU744340.1_Gymnosoma_rotundatum_genome_assembly,_chromosome:_5	AUGUSTUS	intron	107196048	107198393	1	+	.	ID=g28608.t1.intron1;Parent=g28608.t1;
OU744340.1_Gymnosoma_rotundatum_genome_assembly,_chromosome:_5	AUGUSTUS	CDS	107198394	107200000	1	+	2	ID=g28608.t1.CDS2;Parent=g28608.t1;
OU744340.1_Gymnosoma_rotundatum_genome_assembly,_chromosome:_5	AUGUSTUS	exon	107198394	107200000	.	+	.	ID=g28608.t1.exon2;Parent=g28608.t1;
OU744340.1_Gymnosoma_rotundatum_genome_assembly,_chromosome:_5	AUGUSTUS	stop_codon	107199998	107200000	.	+	0	ID=g28608.t1.stop1;Parent=g28608.t1;
OU744340.1_Gymnosoma_rotundatum_genome_assembly,_chromosome:_5	AUGUSTUS	gene	107200627	107202000	.	-	.	ID=g28609;
OU744340.1_Gymnosoma_rotundatum_genome_assembly,_chromosome:_5	AUGUSTUS	mRNA	107200627	107202000	1	-	.	ID=g28609.t1;Parent=g28609;
OU744340.1_Gymnosoma_rotundatum_genome_assembly,_chromosome:_5	AUGUSTUS	stop_codon	107200627	107200629	.	-	0	ID=g28609.t1.stop1;Parent=g28609.t1;
OU744340.1_Gymnosoma_rotundatum_genome_assembly,_chromosome:_5	AUGUSTUS	CDS	107200627	107202000	1	-	0	ID=g28609.t1.CDS1;Parent=g28609.t1;
OU744340.1_Gymnosoma_rotundatum_genome_assembly,_chromosome:_5	AUGUSTUS	exon	107200627	107202000	.	-	.	ID=g28609.t1.exon1;Parent=g28609.t1;
OU744340.1_Gymnosoma_rotundatum_genome_assembly,_chromosome:_5	AUGUSTUS	start_codon	107201998	107202000	.	-	0	ID=g28609.t1.start1;Parent=g28609.t1;
OU744340.1_Gymnosoma_rotundatum_genome_assembly,_chromosome:_5	AUGUSTUS	gene	107206436	107210841	.	-	.	ID=g28610;
OU744340.1_Gymnosoma_rotundatum_genome_assembly,_chromosome:_5	AUGUSTUS	mRNA	107206436	107210841	1	-	.	ID=g28610.t1;Parent=g28610;
OU744340.1_Gymnosoma_rotundatum_genome_assembly,_chromosome:_5	AUGUSTUS	stop_codon	107206436	107206438	.	-	0	ID=g28610.t1.stop1;Parent=g28610.t1;
OU744340.1_Gymnosoma_rotundatum_genome_assembly,_chromosome:_5	AUGUSTUS	CDS	107206436	107207997	1	-	2	ID=g28610.t1.CDS1;Parent=g28610.t1;
OU744340.1_Gymnosoma_rotundatum_genome_assembly,_chromosome:_5	AUGUSTUS	exon	107206436	107207997	.	-	.	ID=g28610.t1.exon1;Parent=g28610.t1;
OU744340.1_Gymnosoma_rotundatum_genome_assembly,_chromosome:_5	AUGUSTUS	intron	107207998	107209886	1	-	.	ID=g28610.t1.intron1;Parent=g28610.t1;
OU744340.1_Gymnosoma_rotundatum_genome_assembly,_chromosome:_5	AUGUSTUS	CDS	107209887	107210841	1	-	0	ID=g28610.t1.CDS2;Parent=g28610.t1;
OU744340.1_Gymnosoma_rotundatum_genome_assembly,_chromosome:_5	AUGUSTUS	exon	107209887	107210841	.	-	.	ID=g28610.t1.exon2;Parent=g28610.t1;
OU744340.1_Gymnosoma_rotundatum_genome_assembly,_chromosome:_5	AUGUSTUS	start_codon	107210839	107210841	.	-	0	ID=g28610.t1.start1;Parent=g28610.t1;
OU744340.1_Gymnosoma_rotundatum_genome_assembly,_chromosome:_5	AUGUSTUS	gene	107214679	107217745	.	+	.	ID=g28611;
OU744340.1_Gymnosoma_rotundatum_genome_assembly,_chromosome:_5	AUGUSTUS	mRNA	107214679	107217745	1	+	.	ID=g28611.t1;Parent=g28611;
OU744340.1_Gymnosoma_rotundatum_genome_assembly,_chromosome:_5	AUGUSTUS	start_codon	107214679	107214681	.	+	0	ID=g28611.t1.start1;Parent=g28611.t1;
OU744340.1_Gymnosoma_rotundatum_genome_assembly,_chromosome:_5	AUGUSTUS	CDS	107214679	107214777	1	+	0	ID=g28611.t1.CDS1;Parent=g28611.t1;
OU744340.1_Gymnosoma_rotundatum_genome_assembly,_chromosome:_5	AUGUSTUS	exon	107214679	107214777	.	+	.	ID=g28611.t1.exon1;Parent=g28611.t1;
OU744340.1_Gymnosoma_rotundatum_genome_assembly,_chromosome:_5	AUGUSTUS	intron	107214778	107216979	1	+	.	ID=g28611.t1.intron1;Parent=g28611.t1;
OU744340.1_Gymnosoma_rotundatum_genome_assembly,_chromosome:_5	AUGUSTUS	CDS	107216980	107217237	1	+	0	ID=g28611.t1.CDS2;Parent=g28611.t1;
OU744340.1_Gymnosoma_rotundatum_genome_assembly,_chromosome:_5	AUGUSTUS	exon	107216980	107217237	.	+	.	ID=g28611.t1.exon2;Parent=g28611.t1;
OU744340.1_Gymnosoma_rotundatum_genome_assembly,_chromosome:_5	AUGUSTUS	intron	107217238	107217302	1	+	.	ID=g28611.t1.intron2;Parent=g28611.t1;
OU744340.1_Gymnosoma_rotundatum_genome_assembly,_chromosome:_5	AUGUSTUS	CDS	107217303	107217485	1	+	0	ID=g28611.t1.CDS3;Parent=g28611.t1;
OU744340.1_Gymnosoma_rotundatum_genome_assembly,_chromosome:_5	AUGUSTUS	exon	107217303	107217485	.	+	.	ID=g28611.t1.exon3;Parent=g28611.t1;
OU744340.1_Gymnosoma_rotundatum_genome_assembly,_chromosome:_5	AUGUSTUS	intron	107217486	107217553	1	+	.	ID=g28611.t1.intron3;Parent=g28611.t1;
OU744340.1_Gymnosoma_rotundatum_genome_assembly,_chromosome:_5	AUGUSTUS	CDS	107217554	107217745	1	+	0	ID=g28611.t1.CDS4;Parent=g28611.t1;
OU744340.1_Gymnosoma_rotundatum_genome_assembly,_chromosome:_5	AUGUSTUS	exon	107217554	107217745	.	+	.	ID=g28611.t1.exon4;Parent=g28611.t1;
OU744340.1_Gymnosoma_rotundatum_genome_assembly,_chromosome:_5	AUGUSTUS	stop_codon	107217743	107217745	.	+	0	ID=g28611.t1.stop1;Parent=g28611.t1;
OU744340.1_Gymnosoma_rotundatum_genome_assembly,_chromosome:_5	AUGUSTUS	gene	107223831	107239608	.	-	.	ID=g28612;
OU744340.1_Gymnosoma_rotundatum_genome_assembly,_chromosome:_5	AUGUSTUS	mRNA	107223831	107239608	1	-	.	ID=g28612.t1;Parent=g28612;
OU744340.1_Gymnosoma_rotundatum_genome_assembly,_chromosome:_5	AUGUSTUS	stop_codon	107223831	107223833	.	-	0	ID=g28612.t1.stop1;Parent=g28612.t1;
OU744340.1_Gymnosoma_rotundatum_genome_assembly,_chromosome:_5	AUGUSTUS	CDS	107223831	107224016	1	-	0	ID=g28612.t1.CDS1;Parent=g28612.t1;
OU744340.1_Gymnosoma_rotundatum_genome_assembly,_chromosome:_5	AUGUSTUS	exon	107223831	107224016	.	-	.	ID=g28612.t1.exon1;Parent=g28612.t1;
OU744340.1_Gymnosoma_rotundatum_genome_assembly,_chromosome:_5	AUGUSTUS	intron	107224017	107224077	1	-	.	ID=g28612.t1.intron1;Parent=g28612.t1;
OU744340.1_Gymnosoma_rotundatum_genome_assembly,_chromosome:_5	AUGUSTUS	CDS	107224078	107224237	1	-	1	ID=g28612.t1.CDS2;Parent=g28612.t1;
OU744340.1_Gymnosoma_rotundatum_genome_assembly,_chromosome:_5	AUGUSTUS	exon	107224078	107224237	.	-	.	ID=g28612.t1.exon2;Parent=g28612.t1;
OU744340.1_Gymnosoma_rotundatum_genome_assembly,_chromosome:_5	AUGUSTUS	intron	107224238	107224314	1	-	.	ID=g28612.t1.intron2;Parent=g28612.t1;
OU744340.1_Gymnosoma_rotundatum_genome_assembly,_chromosome:_5	AUGUSTUS	CDS	107224315	107224817	1	-	0	ID=g28612.t1.CDS3;Parent=g28612.t1;
OU744340.1_Gymnosoma_rotundatum_genome_assembly,_chromosome:_5	AUGUSTUS	exon	107224315	107224817	.	-	.	ID=g28612.t1.exon3;Parent=g28612.t1;
OU744340.1_Gymnosoma_rotundatum_genome_assembly,_chromosome:_5	AUGUSTUS	intron	107224818	107229405	1	-	.	ID=g28612.t1.intron3;Parent=g28612.t1;
OU744340.1_Gymnosoma_rotundatum_genome_assembly,_chromosome:_5	AUGUSTUS	CDS	107229406	107239608	1	-	0	ID=g28612.t1.CDS4;Parent=g28612.t1;
OU744340.1_Gymnosoma_rotundatum_genome_assembly,_chromosome:_5	AUGUSTUS	exon	107229406	107239608	.	-	.	ID=g28612.t1.exon4;Parent=g28612.t1;
OU744340.1_Gymnosoma_rotundatum_genome_assembly,_chromosome:_5	AUGUSTUS	start_codon	107239606	107239608	.	-	0	ID=g28612.t1.start1;Parent=g28612.t1;
OU744340.1_Gymnosoma_rotundatum_genome_assembly,_chromosome:_5	AUGUSTUS	gene	107241940	107244297	.	-	.	ID=g28613;
OU744340.1_Gymnosoma_rotundatum_genome_assembly,_chromosome:_5	AUGUSTUS	mRNA	107241940	107244297	1	-	.	ID=g28613.t1;Parent=g28613;
OU744340.1_Gymnosoma_rotundatum_genome_assembly,_chromosome:_5	AUGUSTUS	stop_codon	107241940	107241942	.	-	0	ID=g28613.t1.stop1;Parent=g28613.t1;
OU744340.1_Gymnosoma_rotundatum_genome_assembly,_chromosome:_5	AUGUSTUS	CDS	107241940	107242029	1	-	0	ID=g28613.t1.CDS1;Parent=g28613.t1;
OU744340.1_Gymnosoma_rotundatum_genome_assembly,_chromosome:_5	AUGUSTUS	exon	107241940	107242029	.	-	.	ID=g28613.t1.exon1;Parent=g28613.t1;
OU744340.1_Gymnosoma_rotundatum_genome_assembly,_chromosome:_5	AUGUSTUS	intron	107242030	107242081	1	-	.	ID=g28613.t1.intron1;Parent=g28613.t1;
OU744340.1_Gymnosoma_rotundatum_genome_assembly,_chromosome:_5	AUGUSTUS	CDS	107242082	107243029	1	-	0	ID=g28613.t1.CDS2;Parent=g28613.t1;
OU744340.1_Gymnosoma_rotundatum_genome_assembly,_chromosome:_5	AUGUSTUS	exon	107242082	107243029	.	-	.	ID=g28613.t1.exon2;Parent=g28613.t1;
OU744340.1_Gymnosoma_rotundatum_genome_assembly,_chromosome:_5	AUGUSTUS	intron	107243030	107243313	1	-	.	ID=g28613.t1.intron2;Parent=g28613.t1;
OU744340.1_Gymnosoma_rotundatum_genome_assembly,_chromosome:_5	AUGUSTUS	CDS	107243314	107243454	1	-	0	ID=g28613.t1.CDS3;Parent=g28613.t1;
OU744340.1_Gymnosoma_rotundatum_genome_assembly,_chromosome:_5	AUGUSTUS	exon	107243314	107243454	.	-	.	ID=g28613.t1.exon3;Parent=g28613.t1;
OU744340.1_Gymnosoma_rotundatum_genome_assembly,_chromosome:_5	AUGUSTUS	intron	107243455	107243519	1	-	.	ID=g28613.t1.intron3;Parent=g28613.t1;
OU744340.1_Gymnosoma_rotundatum_genome_assembly,_chromosome:_5	AUGUSTUS	CDS	107243520	107243745	1	-	1	ID=g28613.t1.CDS4;Parent=g28613.t1;
OU744340.1_Gymnosoma_rotundatum_genome_assembly,_chromosome:_5	AUGUSTUS	exon	107243520	107243745	.	-	.	ID=g28613.t1.exon4;Parent=g28613.t1;
OU744340.1_Gymnosoma_rotundatum_genome_assembly,_chromosome:_5	AUGUSTUS	intron	107243746	107243800	1	-	.	ID=g28613.t1.intron4;Parent=g28613.t1;
OU744340.1_Gymnosoma_rotundatum_genome_assembly,_chromosome:_5	AUGUSTUS	CDS	107243801	107244103	1	-	1	ID=g28613.t1.CDS5;Parent=g28613.t1;
OU744340.1_Gymnosoma_rotundatum_genome_assembly,_chromosome:_5	AUGUSTUS	exon	107243801	107244103	.	-	.	ID=g28613.t1.exon5;Parent=g28613.t1;
OU744340.1_Gymnosoma_rotundatum_genome_assembly,_chromosome:_5	AUGUSTUS	intron	107244104	107244166	1	-	.	ID=g28613.t1.intron5;Parent=g28613.t1;
OU744340.1_Gymnosoma_rotundatum_genome_assembly,_chromosome:_5	AUGUSTUS	CDS	107244167	107244297	1	-	0	ID=g28613.t1.CDS6;Parent=g28613.t1;
OU744340.1_Gymnosoma_rotundatum_genome_assembly,_chromosome:_5	AUGUSTUS	exon	107244167	107244297	.	-	.	ID=g28613.t1.exon6;Parent=g28613.t1;
OU744340.1_Gymnosoma_rotundatum_genome_assembly,_chromosome:_5	AUGUSTUS	start_codon	107244295	107244297	.	-	0	ID=g28613.t1.start1;Parent=g28613.t1;
OU744340.1_Gymnosoma_rotundatum_genome_assembly,_chromosome:_5	AUGUSTUS	gene	107247525	107258886	.	+	.	ID=g28614;
OU744340.1_Gymnosoma_rotundatum_genome_assembly,_chromosome:_5	AUGUSTUS	mRNA	107247525	107258886	1	+	.	ID=g28614.t1;Parent=g28614;
OU744340.1_Gymnosoma_rotundatum_genome_assembly,_chromosome:_5	AUGUSTUS	start_codon	107247525	107247527	.	+	0	ID=g28614.t1.start1;Parent=g28614.t1;
OU744340.1_Gymnosoma_rotundatum_genome_assembly,_chromosome:_5	AUGUSTUS	CDS	107247525	107248170	1	+	0	ID=g28614.t1.CDS1;Parent=g28614.t1;
OU744340.1_Gymnosoma_rotundatum_genome_assembly,_chromosome:_5	AUGUSTUS	exon	107247525	107248170	.	+	.	ID=g28614.t1.exon1;Parent=g28614.t1;
OU744340.1_Gymnosoma_rotundatum_genome_assembly,_chromosome:_5	AUGUSTUS	intron	107248171	107253761	1	+	.	ID=g28614.t1.intron1;Parent=g28614.t1;
OU744340.1_Gymnosoma_rotundatum_genome_assembly,_chromosome:_5	AUGUSTUS	CDS	107253762	107256460	1	+	2	ID=g28614.t1.CDS2;Parent=g28614.t1;
OU744340.1_Gymnosoma_rotundatum_genome_assembly,_chromosome:_5	AUGUSTUS	exon	107253762	107256460	.	+	.	ID=g28614.t1.exon2;Parent=g28614.t1;
OU744340.1_Gymnosoma_rotundatum_genome_assembly,_chromosome:_5	AUGUSTUS	intron	107256461	107258715	1	+	.	ID=g28614.t1.intron2;Parent=g28614.t1;
OU744340.1_Gymnosoma_rotundatum_genome_assembly,_chromosome:_5	AUGUSTUS	CDS	107258716	107258886	1	+	0	ID=g28614.t1.CDS3;Parent=g28614.t1;
OU744340.1_Gymnosoma_rotundatum_genome_assembly,_chromosome:_5	AUGUSTUS	exon	107258716	107258886	.	+	.	ID=g28614.t1.exon3;Parent=g28614.t1;
OU744340.1_Gymnosoma_rotundatum_genome_assembly,_chromosome:_5	AUGUSTUS	stop_codon	107258884	107258886	.	+	0	ID=g28614.t1.stop1;Parent=g28614.t1;
OU744340.1_Gymnosoma_rotundatum_genome_assembly,_chromosome:_5	AUGUSTUS	gene	107299380	107300761	.	+	.	ID=g28615;
OU744340.1_Gymnosoma_rotundatum_genome_assembly,_chromosome:_5	AUGUSTUS	mRNA	107299380	107300761	1	+	.	ID=g28615.t1;Parent=g28615;
OU744340.1_Gymnosoma_rotundatum_genome_assembly,_chromosome:_5	AUGUSTUS	start_codon	107299380	107299382	.	+	0	ID=g28615.t1.start1;Parent=g28615.t1;
OU744340.1_Gymnosoma_rotundatum_genome_assembly,_chromosome:_5	AUGUSTUS	CDS	107299380	107299549	1	+	0	ID=g28615.t1.CDS1;Parent=g28615.t1;
OU744340.1_Gymnosoma_rotundatum_genome_assembly,_chromosome:_5	AUGUSTUS	exon	107299380	107299549	.	+	.	ID=g28615.t1.exon1;Parent=g28615.t1;
OU744340.1_Gymnosoma_rotundatum_genome_assembly,_chromosome:_5	AUGUSTUS	intron	107299550	107299603	1	+	.	ID=g28615.t1.intron1;Parent=g28615.t1;
OU744340.1_Gymnosoma_rotundatum_genome_assembly,_chromosome:_5	AUGUSTUS	CDS	107299604	107299741	1	+	1	ID=g28615.t1.CDS2;Parent=g28615.t1;
OU744340.1_Gymnosoma_rotundatum_genome_assembly,_chromosome:_5	AUGUSTUS	exon	107299604	107299741	.	+	.	ID=g28615.t1.exon2;Parent=g28615.t1;
OU744340.1_Gymnosoma_rotundatum_genome_assembly,_chromosome:_5	AUGUSTUS	intron	107299742	107299824	1	+	.	ID=g28615.t1.intron2;Parent=g28615.t1;
OU744340.1_Gymnosoma_rotundatum_genome_assembly,_chromosome:_5	AUGUSTUS	CDS	107299825	107300761	1	+	1	ID=g28615.t1.CDS3;Parent=g28615.t1;
OU744340.1_Gymnosoma_rotundatum_genome_assembly,_chromosome:_5	AUGUSTUS	exon	107299825	107300761	.	+	.	ID=g28615.t1.exon3;Parent=g28615.t1;
OU744340.1_Gymnosoma_rotundatum_genome_assembly,_chromosome:_5	AUGUSTUS	stop_codon	107300759	107300761	.	+	0	ID=g28615.t1.stop1;Parent=g28615.t1;
OU744340.1_Gymnosoma_rotundatum_genome_assembly,_chromosome:_5	AUGUSTUS	gene	107313289	107314476	.	-	.	ID=g28616;
OU744340.1_Gymnosoma_rotundatum_genome_assembly,_chromosome:_5	AUGUSTUS	mRNA	107313289	107314476	1	-	.	ID=g28616.t1;Parent=g28616;
OU744340.1_Gymnosoma_rotundatum_genome_assembly,_chromosome:_5	AUGUSTUS	stop_codon	107313289	107313291	.	-	0	ID=g28616.t1.stop1;Parent=g28616.t1;
OU744340.1_Gymnosoma_rotundatum_genome_assembly,_chromosome:_5	AUGUSTUS	CDS	107313289	107313432	1	-	0	ID=g28616.t1.CDS1;Parent=g28616.t1;
OU744340.1_Gymnosoma_rotundatum_genome_assembly,_chromosome:_5	AUGUSTUS	exon	107313289	107313432	.	-	.	ID=g28616.t1.exon1;Parent=g28616.t1;
OU744340.1_Gymnosoma_rotundatum_genome_assembly,_chromosome:_5	AUGUSTUS	intron	107313433	107313492	1	-	.	ID=g28616.t1.intron1;Parent=g28616.t1;
OU744340.1_Gymnosoma_rotundatum_genome_assembly,_chromosome:_5	AUGUSTUS	CDS	107313493	107313677	1	-	2	ID=g28616.t1.CDS2;Parent=g28616.t1;
OU744340.1_Gymnosoma_rotundatum_genome_assembly,_chromosome:_5	AUGUSTUS	exon	107313493	107313677	.	-	.	ID=g28616.t1.exon2;Parent=g28616.t1;
OU744340.1_Gymnosoma_rotundatum_genome_assembly,_chromosome:_5	AUGUSTUS	intron	107313678	107313742	1	-	.	ID=g28616.t1.intron2;Parent=g28616.t1;
OU744340.1_Gymnosoma_rotundatum_genome_assembly,_chromosome:_5	AUGUSTUS	CDS	107313743	107314285	1	-	2	ID=g28616.t1.CDS3;Parent=g28616.t1;
OU744340.1_Gymnosoma_rotundatum_genome_assembly,_chromosome:_5	AUGUSTUS	exon	107313743	107314285	.	-	.	ID=g28616.t1.exon3;Parent=g28616.t1;
OU744340.1_Gymnosoma_rotundatum_genome_assembly,_chromosome:_5	AUGUSTUS	intron	107314286	107314349	1	-	.	ID=g28616.t1.intron3;Parent=g28616.t1;
OU744340.1_Gymnosoma_rotundatum_genome_assembly,_chromosome:_5	AUGUSTUS	CDS	107314350	107314476	1	-	0	ID=g28616.t1.CDS4;Parent=g28616.t1;
OU744340.1_Gymnosoma_rotundatum_genome_assembly,_chromosome:_5	AUGUSTUS	exon	107314350	107314476	.	-	.	ID=g28616.t1.exon4;Parent=g28616.t1;
OU744340.1_Gymnosoma_rotundatum_genome_assembly,_chromosome:_5	AUGUSTUS	start_codon	107314474	107314476	.	-	0	ID=g28616.t1.start1;Parent=g28616.t1;
OU744340.1_Gymnosoma_rotundatum_genome_assembly,_chromosome:_5	AUGUSTUS	gene	107332116	107336927	.	-	.	ID=g28617;
OU744340.1_Gymnosoma_rotundatum_genome_assembly,_chromosome:_5	AUGUSTUS	mRNA	107332116	107336927	1	-	.	ID=g28617.t1;Parent=g28617;
OU744340.1_Gymnosoma_rotundatum_genome_assembly,_chromosome:_5	AUGUSTUS	stop_codon	107332116	107332118	.	-	0	ID=g28617.t1.stop1;Parent=g28617.t1;
OU744340.1_Gymnosoma_rotundatum_genome_assembly,_chromosome:_5	AUGUSTUS	CDS	107332116	107334081	1	-	1	ID=g28617.t1.CDS1;Parent=g28617.t1;
OU744340.1_Gymnosoma_rotundatum_genome_assembly,_chromosome:_5	AUGUSTUS	exon	107332116	107334081	.	-	.	ID=g28617.t1.exon1;Parent=g28617.t1;
OU744340.1_Gymnosoma_rotundatum_genome_assembly,_chromosome:_5	AUGUSTUS	intron	107334082	107334157	1	-	.	ID=g28617.t1.intron1;Parent=g28617.t1;
OU744340.1_Gymnosoma_rotundatum_genome_assembly,_chromosome:_5	AUGUSTUS	CDS	107334158	107334476	1	-	2	ID=g28617.t1.CDS2;Parent=g28617.t1;
OU744340.1_Gymnosoma_rotundatum_genome_assembly,_chromosome:_5	AUGUSTUS	exon	107334158	107334476	.	-	.	ID=g28617.t1.exon2;Parent=g28617.t1;
OU744340.1_Gymnosoma_rotundatum_genome_assembly,_chromosome:_5	AUGUSTUS	intron	107334477	107334544	1	-	.	ID=g28617.t1.intron2;Parent=g28617.t1;
OU744340.1_Gymnosoma_rotundatum_genome_assembly,_chromosome:_5	AUGUSTUS	CDS	107334545	107334720	1	-	1	ID=g28617.t1.CDS3;Parent=g28617.t1;
OU744340.1_Gymnosoma_rotundatum_genome_assembly,_chromosome:_5	AUGUSTUS	exon	107334545	107334720	.	-	.	ID=g28617.t1.exon3;Parent=g28617.t1;
OU744340.1_Gymnosoma_rotundatum_genome_assembly,_chromosome:_5	AUGUSTUS	intron	107334721	107336844	1	-	.	ID=g28617.t1.intron3;Parent=g28617.t1;
OU744340.1_Gymnosoma_rotundatum_genome_assembly,_chromosome:_5	AUGUSTUS	CDS	107336845	107336927	1	-	0	ID=g28617.t1.CDS4;Parent=g28617.t1;
OU744340.1_Gymnosoma_rotundatum_genome_assembly,_chromosome:_5	AUGUSTUS	exon	107336845	107336927	.	-	.	ID=g28617.t1.exon4;Parent=g28617.t1;
OU744340.1_Gymnosoma_rotundatum_genome_assembly,_chromosome:_5	AUGUSTUS	start_codon	107336925	107336927	.	-	0	ID=g28617.t1.start1;Parent=g28617.t1;
OU744340.1_Gymnosoma_rotundatum_genome_assembly,_chromosome:_5	AUGUSTUS	gene	107341460	107343133	.	-	.	ID=g28618;
OU744340.1_Gymnosoma_rotundatum_genome_assembly,_chromosome:_5	AUGUSTUS	mRNA	107341460	107343133	1	-	.	ID=g28618.t1;Parent=g28618;
OU744340.1_Gymnosoma_rotundatum_genome_assembly,_chromosome:_5	AUGUSTUS	stop_codon	107341460	107341462	.	-	0	ID=g28618.t1.stop1;Parent=g28618.t1;
OU744340.1_Gymnosoma_rotundatum_genome_assembly,_chromosome:_5	AUGUSTUS	CDS	107341460	107343133	1	-	0	ID=g28618.t1.CDS1;Parent=g28618.t1;
OU744340.1_Gymnosoma_rotundatum_genome_assembly,_chromosome:_5	AUGUSTUS	exon	107341460	107343133	.	-	.	ID=g28618.t1.exon1;Parent=g28618.t1;
OU744340.1_Gymnosoma_rotundatum_genome_assembly,_chromosome:_5	AUGUSTUS	start_codon	107343131	107343133	.	-	0	ID=g28618.t1.start1;Parent=g28618.t1;
OU744340.1_Gymnosoma_rotundatum_genome_assembly,_chromosome:_5	AUGUSTUS	gene	107374353	107374907	.	+	.	ID=g28619;
OU744340.1_Gymnosoma_rotundatum_genome_assembly,_chromosome:_5	AUGUSTUS	mRNA	107374353	107374907	0.91	+	.	ID=g28619.t1;Parent=g28619;
OU744340.1_Gymnosoma_rotundatum_genome_assembly,_chromosome:_5	AUGUSTUS	start_codon	107374353	107374355	.	+	0	ID=g28619.t1.start1;Parent=g28619.t1;
OU744340.1_Gymnosoma_rotundatum_genome_assembly,_chromosome:_5	AUGUSTUS	CDS	107374353	107374572	1	+	0	ID=g28619.t1.CDS1;Parent=g28619.t1;
OU744340.1_Gymnosoma_rotundatum_genome_assembly,_chromosome:_5	AUGUSTUS	exon	107374353	107374572	.	+	.	ID=g28619.t1.exon1;Parent=g28619.t1;
OU744340.1_Gymnosoma_rotundatum_genome_assembly,_chromosome:_5	AUGUSTUS	intron	107374573	107374629	1	+	.	ID=g28619.t1.intron1;Parent=g28619.t1;
OU744340.1_Gymnosoma_rotundatum_genome_assembly,_chromosome:_5	AUGUSTUS	CDS	107374630	107374907	0.91	+	2	ID=g28619.t1.CDS2;Parent=g28619.t1;
OU744340.1_Gymnosoma_rotundatum_genome_assembly,_chromosome:_5	AUGUSTUS	exon	107374630	107374907	.	+	.	ID=g28619.t1.exon2;Parent=g28619.t1;
OU744340.1_Gymnosoma_rotundatum_genome_assembly,_chromosome:_5	AUGUSTUS	stop_codon	107374905	107374907	.	+	0	ID=g28619.t1.stop1;Parent=g28619.t1;
OU744340.1_Gymnosoma_rotundatum_genome_assembly,_chromosome:_5	AUGUSTUS	gene	107375294	107375779	.	+	.	ID=g28620;
OU744340.1_Gymnosoma_rotundatum_genome_assembly,_chromosome:_5	AUGUSTUS	mRNA	107375294	107375779	1	+	.	ID=g28620.t1;Parent=g28620;
OU744340.1_Gymnosoma_rotundatum_genome_assembly,_chromosome:_5	AUGUSTUS	start_codon	107375294	107375296	.	+	0	ID=g28620.t1.start1;Parent=g28620.t1;
OU744340.1_Gymnosoma_rotundatum_genome_assembly,_chromosome:_5	AUGUSTUS	CDS	107375294	107375779	1	+	0	ID=g28620.t1.CDS1;Parent=g28620.t1;
OU744340.1_Gymnosoma_rotundatum_genome_assembly,_chromosome:_5	AUGUSTUS	exon	107375294	107375779	.	+	.	ID=g28620.t1.exon1;Parent=g28620.t1;
OU744340.1_Gymnosoma_rotundatum_genome_assembly,_chromosome:_5	AUGUSTUS	stop_codon	107375777	107375779	.	+	0	ID=g28620.t1.stop1;Parent=g28620.t1;
OU744340.1_Gymnosoma_rotundatum_genome_assembly,_chromosome:_5	AUGUSTUS	gene	107375810	107376298	.	+	.	ID=g28621;
OU744340.1_Gymnosoma_rotundatum_genome_assembly,_chromosome:_5	AUGUSTUS	mRNA	107375810	107376298	1	+	.	ID=g28621.t1;Parent=g28621;
OU744340.1_Gymnosoma_rotundatum_genome_assembly,_chromosome:_5	AUGUSTUS	start_codon	107375810	107375812	.	+	0	ID=g28621.t1.start1;Parent=g28621.t1;
OU744340.1_Gymnosoma_rotundatum_genome_assembly,_chromosome:_5	AUGUSTUS	CDS	107375810	107376298	1	+	0	ID=g28621.t1.CDS1;Parent=g28621.t1;
OU744340.1_Gymnosoma_rotundatum_genome_assembly,_chromosome:_5	AUGUSTUS	exon	107375810	107376298	.	+	.	ID=g28621.t1.exon1;Parent=g28621.t1;
OU744340.1_Gymnosoma_rotundatum_genome_assembly,_chromosome:_5	AUGUSTUS	stop_codon	107376296	107376298	.	+	0	ID=g28621.t1.stop1;Parent=g28621.t1;
OU744340.1_Gymnosoma_rotundatum_genome_assembly,_chromosome:_5	AUGUSTUS	gene	107646909	107648893	.	-	.	ID=g28622;
OU744340.1_Gymnosoma_rotundatum_genome_assembly,_chromosome:_5	AUGUSTUS	mRNA	107646909	107648893	1	-	.	ID=g28622.t1;Parent=g28622;
OU744340.1_Gymnosoma_rotundatum_genome_assembly,_chromosome:_5	AUGUSTUS	stop_codon	107646909	107646911	.	-	0	ID=g28622.t1.stop1;Parent=g28622.t1;
OU744340.1_Gymnosoma_rotundatum_genome_assembly,_chromosome:_5	AUGUSTUS	CDS	107646909	107647719	1	-	1	ID=g28622.t1.CDS1;Parent=g28622.t1;
OU744340.1_Gymnosoma_rotundatum_genome_assembly,_chromosome:_5	AUGUSTUS	exon	107646909	107647719	.	-	.	ID=g28622.t1.exon1;Parent=g28622.t1;
OU744340.1_Gymnosoma_rotundatum_genome_assembly,_chromosome:_5	AUGUSTUS	intron	107647720	107648588	1	-	.	ID=g28622.t1.intron1;Parent=g28622.t1;
OU744340.1_Gymnosoma_rotundatum_genome_assembly,_chromosome:_5	AUGUSTUS	CDS	107648589	107648893	1	-	0	ID=g28622.t1.CDS2;Parent=g28622.t1;
OU744340.1_Gymnosoma_rotundatum_genome_assembly,_chromosome:_5	AUGUSTUS	exon	107648589	107648893	.	-	.	ID=g28622.t1.exon2;Parent=g28622.t1;
OU744340.1_Gymnosoma_rotundatum_genome_assembly,_chromosome:_5	AUGUSTUS	start_codon	107648891	107648893	.	-	0	ID=g28622.t1.start1;Parent=g28622.t1;
OU744340.1_Gymnosoma_rotundatum_genome_assembly,_chromosome:_5	AUGUSTUS	gene	107673376	107701071	.	+	.	ID=g28623;
OU744340.1_Gymnosoma_rotundatum_genome_assembly,_chromosome:_5	AUGUSTUS	mRNA	107673376	107701071	1	+	.	ID=g28623.t1;Parent=g28623;
OU744340.1_Gymnosoma_rotundatum_genome_assembly,_chromosome:_5	AUGUSTUS	start_codon	107673376	107673378	.	+	0	ID=g28623.t1.start1;Parent=g28623.t1;
OU744340.1_Gymnosoma_rotundatum_genome_assembly,_chromosome:_5	AUGUSTUS	CDS	107673376	107673587	1	+	0	ID=g28623.t1.CDS1;Parent=g28623.t1;
OU744340.1_Gymnosoma_rotundatum_genome_assembly,_chromosome:_5	AUGUSTUS	exon	107673376	107673587	.	+	.	ID=g28623.t1.exon1;Parent=g28623.t1;
OU744340.1_Gymnosoma_rotundatum_genome_assembly,_chromosome:_5	AUGUSTUS	intron	107673588	107682413	1	+	.	ID=g28623.t1.intron1;Parent=g28623.t1;
OU744340.1_Gymnosoma_rotundatum_genome_assembly,_chromosome:_5	AUGUSTUS	CDS	107682414	107683005	1	+	1	ID=g28623.t1.CDS2;Parent=g28623.t1;
OU744340.1_Gymnosoma_rotundatum_genome_assembly,_chromosome:_5	AUGUSTUS	exon	107682414	107683005	.	+	.	ID=g28623.t1.exon2;Parent=g28623.t1;
OU744340.1_Gymnosoma_rotundatum_genome_assembly,_chromosome:_5	AUGUSTUS	intron	107683006	107683075	1	+	.	ID=g28623.t1.intron2;Parent=g28623.t1;
OU744340.1_Gymnosoma_rotundatum_genome_assembly,_chromosome:_5	AUGUSTUS	CDS	107683076	107683219	1	+	0	ID=g28623.t1.CDS3;Parent=g28623.t1;
OU744340.1_Gymnosoma_rotundatum_genome_assembly,_chromosome:_5	AUGUSTUS	exon	107683076	107683219	.	+	.	ID=g28623.t1.exon3;Parent=g28623.t1;
OU744340.1_Gymnosoma_rotundatum_genome_assembly,_chromosome:_5	AUGUSTUS	intron	107683220	107689466	1	+	.	ID=g28623.t1.intron3;Parent=g28623.t1;
OU744340.1_Gymnosoma_rotundatum_genome_assembly,_chromosome:_5	AUGUSTUS	CDS	107689467	107690747	1	+	0	ID=g28623.t1.CDS4;Parent=g28623.t1;
OU744340.1_Gymnosoma_rotundatum_genome_assembly,_chromosome:_5	AUGUSTUS	exon	107689467	107690747	.	+	.	ID=g28623.t1.exon4;Parent=g28623.t1;
OU744340.1_Gymnosoma_rotundatum_genome_assembly,_chromosome:_5	AUGUSTUS	intron	107690748	107690806	1	+	.	ID=g28623.t1.intron4;Parent=g28623.t1;
OU744340.1_Gymnosoma_rotundatum_genome_assembly,_chromosome:_5	AUGUSTUS	CDS	107690807	107691140	1	+	0	ID=g28623.t1.CDS5;Parent=g28623.t1;
OU744340.1_Gymnosoma_rotundatum_genome_assembly,_chromosome:_5	AUGUSTUS	exon	107690807	107691140	.	+	.	ID=g28623.t1.exon5;Parent=g28623.t1;
OU744340.1_Gymnosoma_rotundatum_genome_assembly,_chromosome:_5	AUGUSTUS	intron	107691141	107691210	1	+	.	ID=g28623.t1.intron5;Parent=g28623.t1;
OU744340.1_Gymnosoma_rotundatum_genome_assembly,_chromosome:_5	AUGUSTUS	CDS	107691211	107691745	1	+	2	ID=g28623.t1.CDS6;Parent=g28623.t1;
OU744340.1_Gymnosoma_rotundatum_genome_assembly,_chromosome:_5	AUGUSTUS	exon	107691211	107691745	.	+	.	ID=g28623.t1.exon6;Parent=g28623.t1;
OU744340.1_Gymnosoma_rotundatum_genome_assembly,_chromosome:_5	AUGUSTUS	intron	107691746	107693739	1	+	.	ID=g28623.t1.intron6;Parent=g28623.t1;
OU744340.1_Gymnosoma_rotundatum_genome_assembly,_chromosome:_5	AUGUSTUS	CDS	107693740	107694086	1	+	1	ID=g28623.t1.CDS7;Parent=g28623.t1;
OU744340.1_Gymnosoma_rotundatum_genome_assembly,_chromosome:_5	AUGUSTUS	exon	107693740	107694086	.	+	.	ID=g28623.t1.exon7;Parent=g28623.t1;
OU744340.1_Gymnosoma_rotundatum_genome_assembly,_chromosome:_5	AUGUSTUS	intron	107694087	107694180	1	+	.	ID=g28623.t1.intron7;Parent=g28623.t1;
OU744340.1_Gymnosoma_rotundatum_genome_assembly,_chromosome:_5	AUGUSTUS	CDS	107694181	107694306	1	+	2	ID=g28623.t1.CDS8;Parent=g28623.t1;
OU744340.1_Gymnosoma_rotundatum_genome_assembly,_chromosome:_5	AUGUSTUS	exon	107694181	107694306	.	+	.	ID=g28623.t1.exon8;Parent=g28623.t1;
OU744340.1_Gymnosoma_rotundatum_genome_assembly,_chromosome:_5	AUGUSTUS	intron	107694307	107694381	1	+	.	ID=g28623.t1.intron8;Parent=g28623.t1;
OU744340.1_Gymnosoma_rotundatum_genome_assembly,_chromosome:_5	AUGUSTUS	CDS	107694382	107694606	1	+	2	ID=g28623.t1.CDS9;Parent=g28623.t1;
OU744340.1_Gymnosoma_rotundatum_genome_assembly,_chromosome:_5	AUGUSTUS	exon	107694382	107694606	.	+	.	ID=g28623.t1.exon9;Parent=g28623.t1;
OU744340.1_Gymnosoma_rotundatum_genome_assembly,_chromosome:_5	AUGUSTUS	intron	107694607	107697649	1	+	.	ID=g28623.t1.intron9;Parent=g28623.t1;
OU744340.1_Gymnosoma_rotundatum_genome_assembly,_chromosome:_5	AUGUSTUS	CDS	107697650	107697800	1	+	2	ID=g28623.t1.CDS10;Parent=g28623.t1;
OU744340.1_Gymnosoma_rotundatum_genome_assembly,_chromosome:_5	AUGUSTUS	exon	107697650	107697800	.	+	.	ID=g28623.t1.exon10;Parent=g28623.t1;
OU744340.1_Gymnosoma_rotundatum_genome_assembly,_chromosome:_5	AUGUSTUS	intron	107697801	107697872	1	+	.	ID=g28623.t1.intron10;Parent=g28623.t1;
OU744340.1_Gymnosoma_rotundatum_genome_assembly,_chromosome:_5	AUGUSTUS	CDS	107697873	107698049	1	+	1	ID=g28623.t1.CDS11;Parent=g28623.t1;
OU744340.1_Gymnosoma_rotundatum_genome_assembly,_chromosome:_5	AUGUSTUS	exon	107697873	107698049	.	+	.	ID=g28623.t1.exon11;Parent=g28623.t1;
OU744340.1_Gymnosoma_rotundatum_genome_assembly,_chromosome:_5	AUGUSTUS	intron	107698050	107698110	1	+	.	ID=g28623.t1.intron11;Parent=g28623.t1;
OU744340.1_Gymnosoma_rotundatum_genome_assembly,_chromosome:_5	AUGUSTUS	CDS	107698111	107698764	1	+	1	ID=g28623.t1.CDS12;Parent=g28623.t1;
OU744340.1_Gymnosoma_rotundatum_genome_assembly,_chromosome:_5	AUGUSTUS	exon	107698111	107698764	.	+	.	ID=g28623.t1.exon12;Parent=g28623.t1;
OU744340.1_Gymnosoma_rotundatum_genome_assembly,_chromosome:_5	AUGUSTUS	intron	107698765	107700686	1	+	.	ID=g28623.t1.intron12;Parent=g28623.t1;
OU744340.1_Gymnosoma_rotundatum_genome_assembly,_chromosome:_5	AUGUSTUS	CDS	107700687	107700797	1	+	1	ID=g28623.t1.CDS13;Parent=g28623.t1;
OU744340.1_Gymnosoma_rotundatum_genome_assembly,_chromosome:_5	AUGUSTUS	exon	107700687	107700797	.	+	.	ID=g28623.t1.exon13;Parent=g28623.t1;
OU744340.1_Gymnosoma_rotundatum_genome_assembly,_chromosome:_5	AUGUSTUS	intron	107700798	107700878	1	+	.	ID=g28623.t1.intron13;Parent=g28623.t1;
OU744340.1_Gymnosoma_rotundatum_genome_assembly,_chromosome:_5	AUGUSTUS	CDS	107700879	107701071	1	+	1	ID=g28623.t1.CDS14;Parent=g28623.t1;
OU744340.1_Gymnosoma_rotundatum_genome_assembly,_chromosome:_5	AUGUSTUS	exon	107700879	107701071	.	+	.	ID=g28623.t1.exon14;Parent=g28623.t1;
OU744340.1_Gymnosoma_rotundatum_genome_assembly,_chromosome:_5	AUGUSTUS	stop_codon	107701069	107701071	.	+	0	ID=g28623.t1.stop1;Parent=g28623.t1;
OU744340.1_Gymnosoma_rotundatum_genome_assembly,_chromosome:_5	AUGUSTUS	mRNA	107673376	107701071	1	+	.	ID=g28623.t2;Parent=g28623;
OU744340.1_Gymnosoma_rotundatum_genome_assembly,_chromosome:_5	AUGUSTUS	start_codon	107673376	107673378	.	+	0	ID=g28623.t2.start1;Parent=g28623.t2;
OU744340.1_Gymnosoma_rotundatum_genome_assembly,_chromosome:_5	AUGUSTUS	CDS	107673376	107673587	1	+	0	ID=g28623.t2.CDS1;Parent=g28623.t2;
OU744340.1_Gymnosoma_rotundatum_genome_assembly,_chromosome:_5	AUGUSTUS	exon	107673376	107673587	.	+	.	ID=g28623.t2.exon1;Parent=g28623.t2;
OU744340.1_Gymnosoma_rotundatum_genome_assembly,_chromosome:_5	AUGUSTUS	intron	107673588	107675102	1	+	.	ID=g28623.t2.intron1;Parent=g28623.t2;
OU744340.1_Gymnosoma_rotundatum_genome_assembly,_chromosome:_5	AUGUSTUS	CDS	107675103	107675165	1	+	1	ID=g28623.t2.CDS2;Parent=g28623.t2;
OU744340.1_Gymnosoma_rotundatum_genome_assembly,_chromosome:_5	AUGUSTUS	exon	107675103	107675165	.	+	.	ID=g28623.t2.exon2;Parent=g28623.t2;
OU744340.1_Gymnosoma_rotundatum_genome_assembly,_chromosome:_5	AUGUSTUS	intron	107675166	107682413	1	+	.	ID=g28623.t2.intron2;Parent=g28623.t2;
OU744340.1_Gymnosoma_rotundatum_genome_assembly,_chromosome:_5	AUGUSTUS	CDS	107682414	107683005	1	+	1	ID=g28623.t2.CDS3;Parent=g28623.t2;
OU744340.1_Gymnosoma_rotundatum_genome_assembly,_chromosome:_5	AUGUSTUS	exon	107682414	107683005	.	+	.	ID=g28623.t2.exon3;Parent=g28623.t2;
OU744340.1_Gymnosoma_rotundatum_genome_assembly,_chromosome:_5	AUGUSTUS	intron	107683006	107683075	1	+	.	ID=g28623.t2.intron3;Parent=g28623.t2;
OU744340.1_Gymnosoma_rotundatum_genome_assembly,_chromosome:_5	AUGUSTUS	CDS	107683076	107683219	1	+	0	ID=g28623.t2.CDS4;Parent=g28623.t2;
OU744340.1_Gymnosoma_rotundatum_genome_assembly,_chromosome:_5	AUGUSTUS	exon	107683076	107683219	.	+	.	ID=g28623.t2.exon4;Parent=g28623.t2;
OU744340.1_Gymnosoma_rotundatum_genome_assembly,_chromosome:_5	AUGUSTUS	intron	107683220	107689466	1	+	.	ID=g28623.t2.intron4;Parent=g28623.t2;
OU744340.1_Gymnosoma_rotundatum_genome_assembly,_chromosome:_5	AUGUSTUS	CDS	107689467	107690747	1	+	0	ID=g28623.t2.CDS5;Parent=g28623.t2;
OU744340.1_Gymnosoma_rotundatum_genome_assembly,_chromosome:_5	AUGUSTUS	exon	107689467	107690747	.	+	.	ID=g28623.t2.exon5;Parent=g28623.t2;
OU744340.1_Gymnosoma_rotundatum_genome_assembly,_chromosome:_5	AUGUSTUS	intron	107690748	107690806	1	+	.	ID=g28623.t2.intron5;Parent=g28623.t2;
OU744340.1_Gymnosoma_rotundatum_genome_assembly,_chromosome:_5	AUGUSTUS	CDS	107690807	107691140	1	+	0	ID=g28623.t2.CDS6;Parent=g28623.t2;
OU744340.1_Gymnosoma_rotundatum_genome_assembly,_chromosome:_5	AUGUSTUS	exon	107690807	107691140	.	+	.	ID=g28623.t2.exon6;Parent=g28623.t2;
OU744340.1_Gymnosoma_rotundatum_genome_assembly,_chromosome:_5	AUGUSTUS	intron	107691141	107691210	1	+	.	ID=g28623.t2.intron6;Parent=g28623.t2;
OU744340.1_Gymnosoma_rotundatum_genome_assembly,_chromosome:_5	AUGUSTUS	CDS	107691211	107691745	1	+	2	ID=g28623.t2.CDS7;Parent=g28623.t2;
OU744340.1_Gymnosoma_rotundatum_genome_assembly,_chromosome:_5	AUGUSTUS	exon	107691211	107691745	.	+	.	ID=g28623.t2.exon7;Parent=g28623.t2;
OU744340.1_Gymnosoma_rotundatum_genome_assembly,_chromosome:_5	AUGUSTUS	intron	107691746	107693739	1	+	.	ID=g28623.t2.intron7;Parent=g28623.t2;
OU744340.1_Gymnosoma_rotundatum_genome_assembly,_chromosome:_5	AUGUSTUS	CDS	107693740	107694086	1	+	1	ID=g28623.t2.CDS8;Parent=g28623.t2;
OU744340.1_Gymnosoma_rotundatum_genome_assembly,_chromosome:_5	AUGUSTUS	exon	107693740	107694086	.	+	.	ID=g28623.t2.exon8;Parent=g28623.t2;
OU744340.1_Gymnosoma_rotundatum_genome_assembly,_chromosome:_5	AUGUSTUS	intron	107694087	107694180	1	+	.	ID=g28623.t2.intron8;Parent=g28623.t2;
OU744340.1_Gymnosoma_rotundatum_genome_assembly,_chromosome:_5	AUGUSTUS	CDS	107694181	107694306	1	+	2	ID=g28623.t2.CDS9;Parent=g28623.t2;
OU744340.1_Gymnosoma_rotundatum_genome_assembly,_chromosome:_5	AUGUSTUS	exon	107694181	107694306	.	+	.	ID=g28623.t2.exon9;Parent=g28623.t2;
OU744340.1_Gymnosoma_rotundatum_genome_assembly,_chromosome:_5	AUGUSTUS	intron	107694307	107694381	1	+	.	ID=g28623.t2.intron9;Parent=g28623.t2;
OU744340.1_Gymnosoma_rotundatum_genome_assembly,_chromosome:_5	AUGUSTUS	CDS	107694382	107694606	1	+	2	ID=g28623.t2.CDS10;Parent=g28623.t2;
OU744340.1_Gymnosoma_rotundatum_genome_assembly,_chromosome:_5	AUGUSTUS	exon	107694382	107694606	.	+	.	ID=g28623.t2.exon10;Parent=g28623.t2;
OU744340.1_Gymnosoma_rotundatum_genome_assembly,_chromosome:_5	AUGUSTUS	intron	107694607	107697649	1	+	.	ID=g28623.t2.intron10;Parent=g28623.t2;
OU744340.1_Gymnosoma_rotundatum_genome_assembly,_chromosome:_5	AUGUSTUS	CDS	107697650	107697800	1	+	2	ID=g28623.t2.CDS11;Parent=g28623.t2;
OU744340.1_Gymnosoma_rotundatum_genome_assembly,_chromosome:_5	AUGUSTUS	exon	107697650	107697800	.	+	.	ID=g28623.t2.exon11;Parent=g28623.t2;
OU744340.1_Gymnosoma_rotundatum_genome_assembly,_chromosome:_5	AUGUSTUS	intron	107697801	107697872	1	+	.	ID=g28623.t2.intron11;Parent=g28623.t2;
OU744340.1_Gymnosoma_rotundatum_genome_assembly,_chromosome:_5	AUGUSTUS	CDS	107697873	107698049	1	+	1	ID=g28623.t2.CDS12;Parent=g28623.t2;
OU744340.1_Gymnosoma_rotundatum_genome_assembly,_chromosome:_5	AUGUSTUS	exon	107697873	107698049	.	+	.	ID=g28623.t2.exon12;Parent=g28623.t2;
OU744340.1_Gymnosoma_rotundatum_genome_assembly,_chromosome:_5	AUGUSTUS	intron	107698050	107698110	1	+	.	ID=g28623.t2.intron12;Parent=g28623.t2;
OU744340.1_Gymnosoma_rotundatum_genome_assembly,_chromosome:_5	AUGUSTUS	CDS	107698111	107698764	1	+	1	ID=g28623.t2.CDS13;Parent=g28623.t2;
OU744340.1_Gymnosoma_rotundatum_genome_assembly,_chromosome:_5	AUGUSTUS	exon	107698111	107698764	.	+	.	ID=g28623.t2.exon13;Parent=g28623.t2;
OU744340.1_Gymnosoma_rotundatum_genome_assembly,_chromosome:_5	AUGUSTUS	intron	107698765	107700686	1	+	.	ID=g28623.t2.intron13;Parent=g28623.t2;
OU744340.1_Gymnosoma_rotundatum_genome_assembly,_chromosome:_5	AUGUSTUS	CDS	107700687	107700797	1	+	1	ID=g28623.t2.CDS14;Parent=g28623.t2;
OU744340.1_Gymnosoma_rotundatum_genome_assembly,_chromosome:_5	AUGUSTUS	exon	107700687	107700797	.	+	.	ID=g28623.t2.exon14;Parent=g28623.t2;
OU744340.1_Gymnosoma_rotundatum_genome_assembly,_chromosome:_5	AUGUSTUS	intron	107700798	107700878	1	+	.	ID=g28623.t2.intron14;Parent=g28623.t2;
OU744340.1_Gymnosoma_rotundatum_genome_assembly,_chromosome:_5	AUGUSTUS	CDS	107700879	107701071	1	+	1	ID=g28623.t2.CDS15;Parent=g28623.t2;
OU744340.1_Gymnosoma_rotundatum_genome_assembly,_chromosome:_5	AUGUSTUS	exon	107700879	107701071	.	+	.	ID=g28623.t2.exon15;Parent=g28623.t2;
OU744340.1_Gymnosoma_rotundatum_genome_assembly,_chromosome:_5	AUGUSTUS	stop_codon	107701069	107701071	.	+	0	ID=g28623.t2.stop1;Parent=g28623.t2;
OU744340.1_Gymnosoma_rotundatum_genome_assembly,_chromosome:_5	GeneMark.hmm3	mRNA	107682421	107701071	.	+	.	ID=g28623.t3;Parent=g28623;
OU744340.1_Gymnosoma_rotundatum_genome_assembly,_chromosome:_5	GeneMark.hmm3	start_codon	107682421	107682423	.	+	0	ID=g28623.t3.start1;Parent=g28623.t3;
OU744340.1_Gymnosoma_rotundatum_genome_assembly,_chromosome:_5	GeneMark.hmm3	CDS	107682421	107683005	.	+	0	ID=g28623.t3.CDS1;Parent=g28623.t3;
OU744340.1_Gymnosoma_rotundatum_genome_assembly,_chromosome:_5	GeneMark.hmm3	exon	107682421	107683005	0	+	.	ID=g28623.t3.exon1;Parent=g28623.t3;
OU744340.1_Gymnosoma_rotundatum_genome_assembly,_chromosome:_5	GeneMark.hmm3	intron	107683006	107683075	.	+	0	ID=g28623.t3.intron1;Parent=g28623.t3;
OU744340.1_Gymnosoma_rotundatum_genome_assembly,_chromosome:_5	GeneMark.hmm3	CDS	107683076	107683219	.	+	0	ID=g28623.t3.CDS2;Parent=g28623.t3;
OU744340.1_Gymnosoma_rotundatum_genome_assembly,_chromosome:_5	GeneMark.hmm3	exon	107683076	107683219	0	+	.	ID=g28623.t3.exon2;Parent=g28623.t3;
OU744340.1_Gymnosoma_rotundatum_genome_assembly,_chromosome:_5	GeneMark.hmm3	intron	107683220	107689466	.	+	0	ID=g28623.t3.intron2;Parent=g28623.t3;
OU744340.1_Gymnosoma_rotundatum_genome_assembly,_chromosome:_5	GeneMark.hmm3	CDS	107689467	107690747	.	+	0	ID=g28623.t3.CDS3;Parent=g28623.t3;
OU744340.1_Gymnosoma_rotundatum_genome_assembly,_chromosome:_5	GeneMark.hmm3	exon	107689467	107690747	0	+	.	ID=g28623.t3.exon3;Parent=g28623.t3;
OU744340.1_Gymnosoma_rotundatum_genome_assembly,_chromosome:_5	GeneMark.hmm3	intron	107690748	107690806	.	+	0	ID=g28623.t3.intron3;Parent=g28623.t3;
OU744340.1_Gymnosoma_rotundatum_genome_assembly,_chromosome:_5	GeneMark.hmm3	CDS	107690807	107691140	.	+	0	ID=g28623.t3.CDS4;Parent=g28623.t3;
OU744340.1_Gymnosoma_rotundatum_genome_assembly,_chromosome:_5	GeneMark.hmm3	exon	107690807	107691140	0	+	.	ID=g28623.t3.exon4;Parent=g28623.t3;
OU744340.1_Gymnosoma_rotundatum_genome_assembly,_chromosome:_5	GeneMark.hmm3	intron	107691141	107691210	.	+	2	ID=g28623.t3.intron4;Parent=g28623.t3;
OU744340.1_Gymnosoma_rotundatum_genome_assembly,_chromosome:_5	GeneMark.hmm3	CDS	107691211	107691745	.	+	2	ID=g28623.t3.CDS5;Parent=g28623.t3;
OU744340.1_Gymnosoma_rotundatum_genome_assembly,_chromosome:_5	GeneMark.hmm3	exon	107691211	107691745	0	+	.	ID=g28623.t3.exon5;Parent=g28623.t3;
OU744340.1_Gymnosoma_rotundatum_genome_assembly,_chromosome:_5	GeneMark.hmm3	intron	107691746	107693739	.	+	1	ID=g28623.t3.intron5;Parent=g28623.t3;
OU744340.1_Gymnosoma_rotundatum_genome_assembly,_chromosome:_5	GeneMark.hmm3	CDS	107693740	107694086	.	+	1	ID=g28623.t3.CDS6;Parent=g28623.t3;
OU744340.1_Gymnosoma_rotundatum_genome_assembly,_chromosome:_5	GeneMark.hmm3	exon	107693740	107694086	0	+	.	ID=g28623.t3.exon6;Parent=g28623.t3;
OU744340.1_Gymnosoma_rotundatum_genome_assembly,_chromosome:_5	GeneMark.hmm3	intron	107694087	107694180	.	+	2	ID=g28623.t3.intron6;Parent=g28623.t3;
OU744340.1_Gymnosoma_rotundatum_genome_assembly,_chromosome:_5	GeneMark.hmm3	CDS	107694181	107694306	.	+	2	ID=g28623.t3.CDS7;Parent=g28623.t3;
OU744340.1_Gymnosoma_rotundatum_genome_assembly,_chromosome:_5	GeneMark.hmm3	exon	107694181	107694306	0	+	.	ID=g28623.t3.exon7;Parent=g28623.t3;
OU744340.1_Gymnosoma_rotundatum_genome_assembly,_chromosome:_5	GeneMark.hmm3	intron	107694307	107694381	.	+	2	ID=g28623.t3.intron7;Parent=g28623.t3;
OU744340.1_Gymnosoma_rotundatum_genome_assembly,_chromosome:_5	GeneMark.hmm3	CDS	107694382	107694606	.	+	2	ID=g28623.t3.CDS8;Parent=g28623.t3;
OU744340.1_Gymnosoma_rotundatum_genome_assembly,_chromosome:_5	GeneMark.hmm3	exon	107694382	107694606	0	+	.	ID=g28623.t3.exon8;Parent=g28623.t3;
OU744340.1_Gymnosoma_rotundatum_genome_assembly,_chromosome:_5	GeneMark.hmm3	intron	107694607	107697649	.	+	2	ID=g28623.t3.intron8;Parent=g28623.t3;
OU744340.1_Gymnosoma_rotundatum_genome_assembly,_chromosome:_5	GeneMark.hmm3	CDS	107697650	107697800	.	+	2	ID=g28623.t3.CDS9;Parent=g28623.t3;
OU744340.1_Gymnosoma_rotundatum_genome_assembly,_chromosome:_5	GeneMark.hmm3	exon	107697650	107697800	0	+	.	ID=g28623.t3.exon9;Parent=g28623.t3;
OU744340.1_Gymnosoma_rotundatum_genome_assembly,_chromosome:_5	GeneMark.hmm3	intron	107697801	107697872	.	+	1	ID=g28623.t3.intron9;Parent=g28623.t3;
OU744340.1_Gymnosoma_rotundatum_genome_assembly,_chromosome:_5	GeneMark.hmm3	CDS	107697873	107698049	.	+	1	ID=g28623.t3.CDS10;Parent=g28623.t3;
OU744340.1_Gymnosoma_rotundatum_genome_assembly,_chromosome:_5	GeneMark.hmm3	exon	107697873	107698049	0	+	.	ID=g28623.t3.exon10;Parent=g28623.t3;
OU744340.1_Gymnosoma_rotundatum_genome_assembly,_chromosome:_5	GeneMark.hmm3	intron	107698050	107698110	.	+	1	ID=g28623.t3.intron10;Parent=g28623.t3;
OU744340.1_Gymnosoma_rotundatum_genome_assembly,_chromosome:_5	GeneMark.hmm3	CDS	107698111	107698764	.	+	1	ID=g28623.t3.CDS11;Parent=g28623.t3;
OU744340.1_Gymnosoma_rotundatum_genome_assembly,_chromosome:_5	GeneMark.hmm3	exon	107698111	107698764	0	+	.	ID=g28623.t3.exon11;Parent=g28623.t3;
OU744340.1_Gymnosoma_rotundatum_genome_assembly,_chromosome:_5	GeneMark.hmm3	intron	107698765	107700686	.	+	1	ID=g28623.t3.intron11;Parent=g28623.t3;
OU744340.1_Gymnosoma_rotundatum_genome_assembly,_chromosome:_5	GeneMark.hmm3	CDS	107700687	107700797	.	+	1	ID=g28623.t3.CDS12;Parent=g28623.t3;
OU744340.1_Gymnosoma_rotundatum_genome_assembly,_chromosome:_5	GeneMark.hmm3	exon	107700687	107700797	0	+	.	ID=g28623.t3.exon12;Parent=g28623.t3;
OU744340.1_Gymnosoma_rotundatum_genome_assembly,_chromosome:_5	GeneMark.hmm3	intron	107700798	107700878	.	+	1	ID=g28623.t3.intron12;Parent=g28623.t3;
OU744340.1_Gymnosoma_rotundatum_genome_assembly,_chromosome:_5	GeneMark.hmm3	CDS	107700879	107701071	.	+	1	ID=g28623.t3.CDS13;Parent=g28623.t3;
OU744340.1_Gymnosoma_rotundatum_genome_assembly,_chromosome:_5	GeneMark.hmm3	exon	107700879	107701071	0	+	.	ID=g28623.t3.exon13;Parent=g28623.t3;
OU744340.1_Gymnosoma_rotundatum_genome_assembly,_chromosome:_5	GeneMark.hmm3	stop_codon	107701069	107701071	.	+	0	ID=g28623.t3.stop1;Parent=g28623.t3;
OU744340.1_Gymnosoma_rotundatum_genome_assembly,_chromosome:_5	AUGUSTUS	gene	107759729	107775259	.	+	.	ID=g28624;
OU744340.1_Gymnosoma_rotundatum_genome_assembly,_chromosome:_5	AUGUSTUS	mRNA	107759729	107775259	0.37	+	.	ID=g28624.t1;Parent=g28624;
OU744340.1_Gymnosoma_rotundatum_genome_assembly,_chromosome:_5	AUGUSTUS	start_codon	107759729	107759731	.	+	0	ID=g28624.t1.start1;Parent=g28624.t1;
OU744340.1_Gymnosoma_rotundatum_genome_assembly,_chromosome:_5	AUGUSTUS	CDS	107759729	107759732	1	+	0	ID=g28624.t1.CDS1;Parent=g28624.t1;
OU744340.1_Gymnosoma_rotundatum_genome_assembly,_chromosome:_5	AUGUSTUS	exon	107759729	107759732	.	+	.	ID=g28624.t1.exon1;Parent=g28624.t1;
OU744340.1_Gymnosoma_rotundatum_genome_assembly,_chromosome:_5	AUGUSTUS	intron	107759733	107759800	0.6	+	.	ID=g28624.t1.intron1;Parent=g28624.t1;
OU744340.1_Gymnosoma_rotundatum_genome_assembly,_chromosome:_5	AUGUSTUS	CDS	107759801	107760014	0.58	+	2	ID=g28624.t1.CDS2;Parent=g28624.t1;
OU744340.1_Gymnosoma_rotundatum_genome_assembly,_chromosome:_5	AUGUSTUS	exon	107759801	107760014	.	+	.	ID=g28624.t1.exon2;Parent=g28624.t1;
OU744340.1_Gymnosoma_rotundatum_genome_assembly,_chromosome:_5	AUGUSTUS	intron	107760015	107774093	0.59	+	.	ID=g28624.t1.intron2;Parent=g28624.t1;
OU744340.1_Gymnosoma_rotundatum_genome_assembly,_chromosome:_5	AUGUSTUS	CDS	107774094	107774241	0.59	+	1	ID=g28624.t1.CDS3;Parent=g28624.t1;
OU744340.1_Gymnosoma_rotundatum_genome_assembly,_chromosome:_5	AUGUSTUS	exon	107774094	107774241	.	+	.	ID=g28624.t1.exon3;Parent=g28624.t1;
OU744340.1_Gymnosoma_rotundatum_genome_assembly,_chromosome:_5	AUGUSTUS	intron	107774242	107774572	0.99	+	.	ID=g28624.t1.intron3;Parent=g28624.t1;
OU744340.1_Gymnosoma_rotundatum_genome_assembly,_chromosome:_5	AUGUSTUS	CDS	107774573	107775259	0.99	+	0	ID=g28624.t1.CDS4;Parent=g28624.t1;
OU744340.1_Gymnosoma_rotundatum_genome_assembly,_chromosome:_5	AUGUSTUS	exon	107774573	107775259	.	+	.	ID=g28624.t1.exon4;Parent=g28624.t1;
OU744340.1_Gymnosoma_rotundatum_genome_assembly,_chromosome:_5	AUGUSTUS	stop_codon	107775257	107775259	.	+	0	ID=g28624.t1.stop1;Parent=g28624.t1;
OU744340.1_Gymnosoma_rotundatum_genome_assembly,_chromosome:_5	AUGUSTUS	gene	107813415	107813723	.	+	.	ID=g28625;
OU744340.1_Gymnosoma_rotundatum_genome_assembly,_chromosome:_5	AUGUSTUS	mRNA	107813415	107813723	1	+	.	ID=g28625.t1;Parent=g28625;
OU744340.1_Gymnosoma_rotundatum_genome_assembly,_chromosome:_5	AUGUSTUS	start_codon	107813415	107813417	.	+	0	ID=g28625.t1.start1;Parent=g28625.t1;
OU744340.1_Gymnosoma_rotundatum_genome_assembly,_chromosome:_5	AUGUSTUS	CDS	107813415	107813723	1	+	0	ID=g28625.t1.CDS1;Parent=g28625.t1;
OU744340.1_Gymnosoma_rotundatum_genome_assembly,_chromosome:_5	AUGUSTUS	exon	107813415	107813723	.	+	.	ID=g28625.t1.exon1;Parent=g28625.t1;
OU744340.1_Gymnosoma_rotundatum_genome_assembly,_chromosome:_5	AUGUSTUS	stop_codon	107813721	107813723	.	+	0	ID=g28625.t1.stop1;Parent=g28625.t1;
OU744340.1_Gymnosoma_rotundatum_genome_assembly,_chromosome:_5	AUGUSTUS	gene	107813815	107814447	.	+	.	ID=g28626;
OU744340.1_Gymnosoma_rotundatum_genome_assembly,_chromosome:_5	AUGUSTUS	mRNA	107813815	107814447	1	+	.	ID=g28626.t1;Parent=g28626;
OU744340.1_Gymnosoma_rotundatum_genome_assembly,_chromosome:_5	AUGUSTUS	start_codon	107813815	107813817	.	+	0	ID=g28626.t1.start1;Parent=g28626.t1;
OU744340.1_Gymnosoma_rotundatum_genome_assembly,_chromosome:_5	AUGUSTUS	CDS	107813815	107814447	1	+	0	ID=g28626.t1.CDS1;Parent=g28626.t1;
OU744340.1_Gymnosoma_rotundatum_genome_assembly,_chromosome:_5	AUGUSTUS	exon	107813815	107814447	.	+	.	ID=g28626.t1.exon1;Parent=g28626.t1;
OU744340.1_Gymnosoma_rotundatum_genome_assembly,_chromosome:_5	AUGUSTUS	stop_codon	107814445	107814447	.	+	0	ID=g28626.t1.stop1;Parent=g28626.t1;
OU744340.1_Gymnosoma_rotundatum_genome_assembly,_chromosome:_5	AUGUSTUS	gene	107852719	107855480	.	-	.	ID=g28627;
OU744340.1_Gymnosoma_rotundatum_genome_assembly,_chromosome:_5	AUGUSTUS	mRNA	107852719	107855480	0.5	-	.	ID=g28627.t1;Parent=g28627;
OU744340.1_Gymnosoma_rotundatum_genome_assembly,_chromosome:_5	AUGUSTUS	stop_codon	107852719	107852721	.	-	0	ID=g28627.t1.stop1;Parent=g28627.t1;
OU744340.1_Gymnosoma_rotundatum_genome_assembly,_chromosome:_5	AUGUSTUS	CDS	107852719	107853037	0.51	-	1	ID=g28627.t1.CDS1;Parent=g28627.t1;
OU744340.1_Gymnosoma_rotundatum_genome_assembly,_chromosome:_5	AUGUSTUS	exon	107852719	107853037	.	-	.	ID=g28627.t1.exon1;Parent=g28627.t1;
OU744340.1_Gymnosoma_rotundatum_genome_assembly,_chromosome:_5	AUGUSTUS	intron	107853038	107855460	0.5	-	.	ID=g28627.t1.intron1;Parent=g28627.t1;
OU744340.1_Gymnosoma_rotundatum_genome_assembly,_chromosome:_5	AUGUSTUS	CDS	107855461	107855480	0.53	-	0	ID=g28627.t1.CDS2;Parent=g28627.t1;
OU744340.1_Gymnosoma_rotundatum_genome_assembly,_chromosome:_5	AUGUSTUS	exon	107855461	107855480	.	-	.	ID=g28627.t1.exon2;Parent=g28627.t1;
OU744340.1_Gymnosoma_rotundatum_genome_assembly,_chromosome:_5	AUGUSTUS	start_codon	107855478	107855480	.	-	0	ID=g28627.t1.start1;Parent=g28627.t1;
OU744340.1_Gymnosoma_rotundatum_genome_assembly,_chromosome:_5	AUGUSTUS	gene	108127290	108128882	.	+	.	ID=g28628;
OU744340.1_Gymnosoma_rotundatum_genome_assembly,_chromosome:_5	AUGUSTUS	mRNA	108127290	108128882	0.98	+	.	ID=g28628.t1;Parent=g28628;
OU744340.1_Gymnosoma_rotundatum_genome_assembly,_chromosome:_5	AUGUSTUS	start_codon	108127290	108127292	.	+	0	ID=g28628.t1.start1;Parent=g28628.t1;
OU744340.1_Gymnosoma_rotundatum_genome_assembly,_chromosome:_5	AUGUSTUS	CDS	108127290	108128069	1	+	0	ID=g28628.t1.CDS1;Parent=g28628.t1;
OU744340.1_Gymnosoma_rotundatum_genome_assembly,_chromosome:_5	AUGUSTUS	exon	108127290	108128069	.	+	.	ID=g28628.t1.exon1;Parent=g28628.t1;
OU744340.1_Gymnosoma_rotundatum_genome_assembly,_chromosome:_5	AUGUSTUS	intron	108128070	108128134	1	+	.	ID=g28628.t1.intron1;Parent=g28628.t1;
OU744340.1_Gymnosoma_rotundatum_genome_assembly,_chromosome:_5	AUGUSTUS	CDS	108128135	108128298	0.99	+	0	ID=g28628.t1.CDS2;Parent=g28628.t1;
OU744340.1_Gymnosoma_rotundatum_genome_assembly,_chromosome:_5	AUGUSTUS	exon	108128135	108128298	.	+	.	ID=g28628.t1.exon2;Parent=g28628.t1;
OU744340.1_Gymnosoma_rotundatum_genome_assembly,_chromosome:_5	AUGUSTUS	intron	108128299	108128377	0.98	+	.	ID=g28628.t1.intron2;Parent=g28628.t1;
OU744340.1_Gymnosoma_rotundatum_genome_assembly,_chromosome:_5	AUGUSTUS	CDS	108128378	108128882	0.98	+	1	ID=g28628.t1.CDS3;Parent=g28628.t1;
OU744340.1_Gymnosoma_rotundatum_genome_assembly,_chromosome:_5	AUGUSTUS	exon	108128378	108128882	.	+	.	ID=g28628.t1.exon3;Parent=g28628.t1;
OU744340.1_Gymnosoma_rotundatum_genome_assembly,_chromosome:_5	AUGUSTUS	stop_codon	108128880	108128882	.	+	0	ID=g28628.t1.stop1;Parent=g28628.t1;
OU744340.1_Gymnosoma_rotundatum_genome_assembly,_chromosome:_5	AUGUSTUS	gene	108244278	108254408	.	+	.	ID=g28629;
OU744340.1_Gymnosoma_rotundatum_genome_assembly,_chromosome:_5	AUGUSTUS	mRNA	108244278	108254408	1	+	.	ID=g28629.t1;Parent=g28629;
OU744340.1_Gymnosoma_rotundatum_genome_assembly,_chromosome:_5	AUGUSTUS	start_codon	108244278	108244280	.	+	0	ID=g28629.t1.start1;Parent=g28629.t1;
OU744340.1_Gymnosoma_rotundatum_genome_assembly,_chromosome:_5	AUGUSTUS	CDS	108244278	108244362	1	+	0	ID=g28629.t1.CDS1;Parent=g28629.t1;
OU744340.1_Gymnosoma_rotundatum_genome_assembly,_chromosome:_5	AUGUSTUS	exon	108244278	108244362	.	+	.	ID=g28629.t1.exon1;Parent=g28629.t1;
OU744340.1_Gymnosoma_rotundatum_genome_assembly,_chromosome:_5	AUGUSTUS	intron	108244363	108249161	1	+	.	ID=g28629.t1.intron1;Parent=g28629.t1;
OU744340.1_Gymnosoma_rotundatum_genome_assembly,_chromosome:_5	AUGUSTUS	CDS	108249162	108249335	1	+	2	ID=g28629.t1.CDS2;Parent=g28629.t1;
OU744340.1_Gymnosoma_rotundatum_genome_assembly,_chromosome:_5	AUGUSTUS	exon	108249162	108249335	.	+	.	ID=g28629.t1.exon2;Parent=g28629.t1;
OU744340.1_Gymnosoma_rotundatum_genome_assembly,_chromosome:_5	AUGUSTUS	intron	108249336	108253617	1	+	.	ID=g28629.t1.intron2;Parent=g28629.t1;
OU744340.1_Gymnosoma_rotundatum_genome_assembly,_chromosome:_5	AUGUSTUS	CDS	108253618	108254408	1	+	2	ID=g28629.t1.CDS3;Parent=g28629.t1;
OU744340.1_Gymnosoma_rotundatum_genome_assembly,_chromosome:_5	AUGUSTUS	exon	108253618	108254408	.	+	.	ID=g28629.t1.exon3;Parent=g28629.t1;
OU744340.1_Gymnosoma_rotundatum_genome_assembly,_chromosome:_5	AUGUSTUS	stop_codon	108254406	108254408	.	+	0	ID=g28629.t1.stop1;Parent=g28629.t1;
OU744340.1_Gymnosoma_rotundatum_genome_assembly,_chromosome:_5	AUGUSTUS	gene	108256668	108264676	.	+	.	ID=g28630;
OU744340.1_Gymnosoma_rotundatum_genome_assembly,_chromosome:_5	AUGUSTUS	mRNA	108256668	108264676	0.6	+	.	ID=g28630.t1;Parent=g28630;
OU744340.1_Gymnosoma_rotundatum_genome_assembly,_chromosome:_5	AUGUSTUS	start_codon	108256668	108256670	.	+	0	ID=g28630.t1.start1;Parent=g28630.t1;
OU744340.1_Gymnosoma_rotundatum_genome_assembly,_chromosome:_5	AUGUSTUS	CDS	108256668	108256677	0.6	+	0	ID=g28630.t1.CDS1;Parent=g28630.t1;
OU744340.1_Gymnosoma_rotundatum_genome_assembly,_chromosome:_5	AUGUSTUS	exon	108256668	108256677	.	+	.	ID=g28630.t1.exon1;Parent=g28630.t1;
OU744340.1_Gymnosoma_rotundatum_genome_assembly,_chromosome:_5	AUGUSTUS	intron	108256678	108263723	0.6	+	.	ID=g28630.t1.intron1;Parent=g28630.t1;
OU744340.1_Gymnosoma_rotundatum_genome_assembly,_chromosome:_5	AUGUSTUS	CDS	108263724	108264676	0.78	+	2	ID=g28630.t1.CDS2;Parent=g28630.t1;
OU744340.1_Gymnosoma_rotundatum_genome_assembly,_chromosome:_5	AUGUSTUS	exon	108263724	108264676	.	+	.	ID=g28630.t1.exon2;Parent=g28630.t1;
OU744340.1_Gymnosoma_rotundatum_genome_assembly,_chromosome:_5	AUGUSTUS	stop_codon	108264674	108264676	.	+	0	ID=g28630.t1.stop1;Parent=g28630.t1;
OU744340.1_Gymnosoma_rotundatum_genome_assembly,_chromosome:_5	AUGUSTUS	gene	108276529	108277635	.	+	.	ID=g28631;
OU744340.1_Gymnosoma_rotundatum_genome_assembly,_chromosome:_5	AUGUSTUS	mRNA	108276529	108277635	1	+	.	ID=g28631.t1;Parent=g28631;
OU744340.1_Gymnosoma_rotundatum_genome_assembly,_chromosome:_5	AUGUSTUS	start_codon	108276529	108276531	.	+	0	ID=g28631.t1.start1;Parent=g28631.t1;
OU744340.1_Gymnosoma_rotundatum_genome_assembly,_chromosome:_5	AUGUSTUS	CDS	108276529	108277635	1	+	0	ID=g28631.t1.CDS1;Parent=g28631.t1;
OU744340.1_Gymnosoma_rotundatum_genome_assembly,_chromosome:_5	AUGUSTUS	exon	108276529	108277635	.	+	.	ID=g28631.t1.exon1;Parent=g28631.t1;
OU744340.1_Gymnosoma_rotundatum_genome_assembly,_chromosome:_5	AUGUSTUS	stop_codon	108277633	108277635	.	+	0	ID=g28631.t1.stop1;Parent=g28631.t1;
OU744340.1_Gymnosoma_rotundatum_genome_assembly,_chromosome:_5	AUGUSTUS	gene	108367781	108383150	.	+	.	ID=g28632;
OU744340.1_Gymnosoma_rotundatum_genome_assembly,_chromosome:_5	AUGUSTUS	mRNA	108367781	108383150	0.77	+	.	ID=g28632.t1;Parent=g28632;
OU744340.1_Gymnosoma_rotundatum_genome_assembly,_chromosome:_5	AUGUSTUS	start_codon	108367781	108367783	.	+	0	ID=g28632.t1.start1;Parent=g28632.t1;
OU744340.1_Gymnosoma_rotundatum_genome_assembly,_chromosome:_5	AUGUSTUS	CDS	108367781	108367798	0.77	+	0	ID=g28632.t1.CDS1;Parent=g28632.t1;
OU744340.1_Gymnosoma_rotundatum_genome_assembly,_chromosome:_5	AUGUSTUS	exon	108367781	108367798	.	+	.	ID=g28632.t1.exon1;Parent=g28632.t1;
OU744340.1_Gymnosoma_rotundatum_genome_assembly,_chromosome:_5	AUGUSTUS	intron	108367799	108374230	0.77	+	.	ID=g28632.t1.intron1;Parent=g28632.t1;
OU744340.1_Gymnosoma_rotundatum_genome_assembly,_chromosome:_5	AUGUSTUS	CDS	108374231	108374586	1	+	0	ID=g28632.t1.CDS2;Parent=g28632.t1;
OU744340.1_Gymnosoma_rotundatum_genome_assembly,_chromosome:_5	AUGUSTUS	exon	108374231	108374586	.	+	.	ID=g28632.t1.exon2;Parent=g28632.t1;
OU744340.1_Gymnosoma_rotundatum_genome_assembly,_chromosome:_5	AUGUSTUS	intron	108374587	108374698	1	+	.	ID=g28632.t1.intron2;Parent=g28632.t1;
OU744340.1_Gymnosoma_rotundatum_genome_assembly,_chromosome:_5	AUGUSTUS	CDS	108374699	108375849	1	+	1	ID=g28632.t1.CDS3;Parent=g28632.t1;
OU744340.1_Gymnosoma_rotundatum_genome_assembly,_chromosome:_5	AUGUSTUS	exon	108374699	108375849	.	+	.	ID=g28632.t1.exon3;Parent=g28632.t1;
OU744340.1_Gymnosoma_rotundatum_genome_assembly,_chromosome:_5	AUGUSTUS	intron	108375850	108382020	1	+	.	ID=g28632.t1.intron3;Parent=g28632.t1;
OU744340.1_Gymnosoma_rotundatum_genome_assembly,_chromosome:_5	AUGUSTUS	CDS	108382021	108383150	1	+	2	ID=g28632.t1.CDS4;Parent=g28632.t1;
OU744340.1_Gymnosoma_rotundatum_genome_assembly,_chromosome:_5	AUGUSTUS	exon	108382021	108383150	.	+	.	ID=g28632.t1.exon4;Parent=g28632.t1;
OU744340.1_Gymnosoma_rotundatum_genome_assembly,_chromosome:_5	AUGUSTUS	stop_codon	108383148	108383150	.	+	0	ID=g28632.t1.stop1;Parent=g28632.t1;
OU744340.1_Gymnosoma_rotundatum_genome_assembly,_chromosome:_5	AUGUSTUS	gene	108454549	108454903	.	-	.	ID=g28633;
OU744340.1_Gymnosoma_rotundatum_genome_assembly,_chromosome:_5	AUGUSTUS	mRNA	108454549	108454903	1	-	.	ID=g28633.t1;Parent=g28633;
OU744340.1_Gymnosoma_rotundatum_genome_assembly,_chromosome:_5	AUGUSTUS	stop_codon	108454549	108454551	.	-	0	ID=g28633.t1.stop1;Parent=g28633.t1;
OU744340.1_Gymnosoma_rotundatum_genome_assembly,_chromosome:_5	AUGUSTUS	CDS	108454549	108454793	1	-	2	ID=g28633.t1.CDS1;Parent=g28633.t1;
OU744340.1_Gymnosoma_rotundatum_genome_assembly,_chromosome:_5	AUGUSTUS	exon	108454549	108454793	.	-	.	ID=g28633.t1.exon1;Parent=g28633.t1;
OU744340.1_Gymnosoma_rotundatum_genome_assembly,_chromosome:_5	AUGUSTUS	intron	108454794	108454866	1	-	.	ID=g28633.t1.intron1;Parent=g28633.t1;
OU744340.1_Gymnosoma_rotundatum_genome_assembly,_chromosome:_5	AUGUSTUS	CDS	108454867	108454903	1	-	0	ID=g28633.t1.CDS2;Parent=g28633.t1;
OU744340.1_Gymnosoma_rotundatum_genome_assembly,_chromosome:_5	AUGUSTUS	exon	108454867	108454903	.	-	.	ID=g28633.t1.exon2;Parent=g28633.t1;
OU744340.1_Gymnosoma_rotundatum_genome_assembly,_chromosome:_5	AUGUSTUS	start_codon	108454901	108454903	.	-	0	ID=g28633.t1.start1;Parent=g28633.t1;
OU744340.1_Gymnosoma_rotundatum_genome_assembly,_chromosome:_5	AUGUSTUS	gene	108455468	108456949	.	+	.	ID=g28634;
OU744340.1_Gymnosoma_rotundatum_genome_assembly,_chromosome:_5	AUGUSTUS	mRNA	108455468	108456949	1	+	.	ID=g28634.t1;Parent=g28634;
OU744340.1_Gymnosoma_rotundatum_genome_assembly,_chromosome:_5	AUGUSTUS	start_codon	108455468	108455470	.	+	0	ID=g28634.t1.start1;Parent=g28634.t1;
OU744340.1_Gymnosoma_rotundatum_genome_assembly,_chromosome:_5	AUGUSTUS	CDS	108455468	108455489	1	+	0	ID=g28634.t1.CDS1;Parent=g28634.t1;
OU744340.1_Gymnosoma_rotundatum_genome_assembly,_chromosome:_5	AUGUSTUS	exon	108455468	108455489	.	+	.	ID=g28634.t1.exon1;Parent=g28634.t1;
OU744340.1_Gymnosoma_rotundatum_genome_assembly,_chromosome:_5	AUGUSTUS	intron	108455490	108455564	1	+	.	ID=g28634.t1.intron1;Parent=g28634.t1;
OU744340.1_Gymnosoma_rotundatum_genome_assembly,_chromosome:_5	AUGUSTUS	CDS	108455565	108456949	1	+	2	ID=g28634.t1.CDS2;Parent=g28634.t1;
OU744340.1_Gymnosoma_rotundatum_genome_assembly,_chromosome:_5	AUGUSTUS	exon	108455565	108456949	.	+	.	ID=g28634.t1.exon2;Parent=g28634.t1;
OU744340.1_Gymnosoma_rotundatum_genome_assembly,_chromosome:_5	AUGUSTUS	stop_codon	108456947	108456949	.	+	0	ID=g28634.t1.stop1;Parent=g28634.t1;
OU744340.1_Gymnosoma_rotundatum_genome_assembly,_chromosome:_5	AUGUSTUS	gene	108483100	108489227	.	-	.	ID=g28635;
OU744340.1_Gymnosoma_rotundatum_genome_assembly,_chromosome:_5	AUGUSTUS	mRNA	108483100	108489227	1	-	.	ID=g28635.t1;Parent=g28635;
OU744340.1_Gymnosoma_rotundatum_genome_assembly,_chromosome:_5	AUGUSTUS	stop_codon	108483100	108483102	.	-	0	ID=g28635.t1.stop1;Parent=g28635.t1;
OU744340.1_Gymnosoma_rotundatum_genome_assembly,_chromosome:_5	AUGUSTUS	CDS	108483100	108484744	1	-	1	ID=g28635.t1.CDS1;Parent=g28635.t1;
OU744340.1_Gymnosoma_rotundatum_genome_assembly,_chromosome:_5	AUGUSTUS	exon	108483100	108484744	.	-	.	ID=g28635.t1.exon1;Parent=g28635.t1;
OU744340.1_Gymnosoma_rotundatum_genome_assembly,_chromosome:_5	AUGUSTUS	intron	108484745	108485766	1	-	.	ID=g28635.t1.intron1;Parent=g28635.t1;
OU744340.1_Gymnosoma_rotundatum_genome_assembly,_chromosome:_5	AUGUSTUS	CDS	108485767	108485900	1	-	0	ID=g28635.t1.CDS2;Parent=g28635.t1;
OU744340.1_Gymnosoma_rotundatum_genome_assembly,_chromosome:_5	AUGUSTUS	exon	108485767	108485900	.	-	.	ID=g28635.t1.exon2;Parent=g28635.t1;
OU744340.1_Gymnosoma_rotundatum_genome_assembly,_chromosome:_5	AUGUSTUS	intron	108485901	108485964	1	-	.	ID=g28635.t1.intron2;Parent=g28635.t1;
OU744340.1_Gymnosoma_rotundatum_genome_assembly,_chromosome:_5	AUGUSTUS	CDS	108485965	108486093	1	-	0	ID=g28635.t1.CDS3;Parent=g28635.t1;
OU744340.1_Gymnosoma_rotundatum_genome_assembly,_chromosome:_5	AUGUSTUS	exon	108485965	108486093	.	-	.	ID=g28635.t1.exon3;Parent=g28635.t1;
OU744340.1_Gymnosoma_rotundatum_genome_assembly,_chromosome:_5	AUGUSTUS	intron	108486094	108486159	1	-	.	ID=g28635.t1.intron3;Parent=g28635.t1;
OU744340.1_Gymnosoma_rotundatum_genome_assembly,_chromosome:_5	AUGUSTUS	CDS	108486160	108486342	1	-	0	ID=g28635.t1.CDS4;Parent=g28635.t1;
OU744340.1_Gymnosoma_rotundatum_genome_assembly,_chromosome:_5	AUGUSTUS	exon	108486160	108486342	.	-	.	ID=g28635.t1.exon4;Parent=g28635.t1;
OU744340.1_Gymnosoma_rotundatum_genome_assembly,_chromosome:_5	AUGUSTUS	intron	108486343	108486407	1	-	.	ID=g28635.t1.intron4;Parent=g28635.t1;
OU744340.1_Gymnosoma_rotundatum_genome_assembly,_chromosome:_5	AUGUSTUS	CDS	108486408	108486530	1	-	0	ID=g28635.t1.CDS5;Parent=g28635.t1;
OU744340.1_Gymnosoma_rotundatum_genome_assembly,_chromosome:_5	AUGUSTUS	exon	108486408	108486530	.	-	.	ID=g28635.t1.exon5;Parent=g28635.t1;
OU744340.1_Gymnosoma_rotundatum_genome_assembly,_chromosome:_5	AUGUSTUS	intron	108486531	108486607	1	-	.	ID=g28635.t1.intron5;Parent=g28635.t1;
OU744340.1_Gymnosoma_rotundatum_genome_assembly,_chromosome:_5	AUGUSTUS	CDS	108486608	108487500	1	-	2	ID=g28635.t1.CDS6;Parent=g28635.t1;
OU744340.1_Gymnosoma_rotundatum_genome_assembly,_chromosome:_5	AUGUSTUS	exon	108486608	108487500	.	-	.	ID=g28635.t1.exon6;Parent=g28635.t1;
OU744340.1_Gymnosoma_rotundatum_genome_assembly,_chromosome:_5	AUGUSTUS	intron	108487501	108489052	1	-	.	ID=g28635.t1.intron6;Parent=g28635.t1;
OU744340.1_Gymnosoma_rotundatum_genome_assembly,_chromosome:_5	AUGUSTUS	CDS	108489053	108489227	1	-	0	ID=g28635.t1.CDS7;Parent=g28635.t1;
OU744340.1_Gymnosoma_rotundatum_genome_assembly,_chromosome:_5	AUGUSTUS	exon	108489053	108489227	.	-	.	ID=g28635.t1.exon7;Parent=g28635.t1;
OU744340.1_Gymnosoma_rotundatum_genome_assembly,_chromosome:_5	AUGUSTUS	start_codon	108489225	108489227	.	-	0	ID=g28635.t1.start1;Parent=g28635.t1;
OU744340.1_Gymnosoma_rotundatum_genome_assembly,_chromosome:_5	AUGUSTUS	gene	108491976	108495596	.	+	.	ID=g28636;
OU744340.1_Gymnosoma_rotundatum_genome_assembly,_chromosome:_5	AUGUSTUS	mRNA	108491976	108495596	1	+	.	ID=g28636.t1;Parent=g28636;
OU744340.1_Gymnosoma_rotundatum_genome_assembly,_chromosome:_5	AUGUSTUS	start_codon	108491976	108491978	.	+	0	ID=g28636.t1.start1;Parent=g28636.t1;
OU744340.1_Gymnosoma_rotundatum_genome_assembly,_chromosome:_5	AUGUSTUS	CDS	108491976	108492303	1	+	0	ID=g28636.t1.CDS1;Parent=g28636.t1;
OU744340.1_Gymnosoma_rotundatum_genome_assembly,_chromosome:_5	AUGUSTUS	exon	108491976	108492303	.	+	.	ID=g28636.t1.exon1;Parent=g28636.t1;
OU744340.1_Gymnosoma_rotundatum_genome_assembly,_chromosome:_5	AUGUSTUS	intron	108492304	108492520	1	+	.	ID=g28636.t1.intron1;Parent=g28636.t1;
OU744340.1_Gymnosoma_rotundatum_genome_assembly,_chromosome:_5	AUGUSTUS	CDS	108492521	108493033	1	+	2	ID=g28636.t1.CDS2;Parent=g28636.t1;
OU744340.1_Gymnosoma_rotundatum_genome_assembly,_chromosome:_5	AUGUSTUS	exon	108492521	108493033	.	+	.	ID=g28636.t1.exon2;Parent=g28636.t1;
OU744340.1_Gymnosoma_rotundatum_genome_assembly,_chromosome:_5	AUGUSTUS	intron	108493034	108494658	1	+	.	ID=g28636.t1.intron2;Parent=g28636.t1;
OU744340.1_Gymnosoma_rotundatum_genome_assembly,_chromosome:_5	AUGUSTUS	CDS	108494659	108495596	1	+	2	ID=g28636.t1.CDS3;Parent=g28636.t1;
OU744340.1_Gymnosoma_rotundatum_genome_assembly,_chromosome:_5	AUGUSTUS	exon	108494659	108495596	.	+	.	ID=g28636.t1.exon3;Parent=g28636.t1;
OU744340.1_Gymnosoma_rotundatum_genome_assembly,_chromosome:_5	AUGUSTUS	stop_codon	108495594	108495596	.	+	0	ID=g28636.t1.stop1;Parent=g28636.t1;
OU744340.1_Gymnosoma_rotundatum_genome_assembly,_chromosome:_5	AUGUSTUS	gene	108497033	108507716	.	-	.	ID=g28637;
OU744340.1_Gymnosoma_rotundatum_genome_assembly,_chromosome:_5	AUGUSTUS	mRNA	108497033	108507716	0.5	-	.	ID=g28637.t1;Parent=g28637;
OU744340.1_Gymnosoma_rotundatum_genome_assembly,_chromosome:_5	AUGUSTUS	stop_codon	108497033	108497035	.	-	0	ID=g28637.t1.stop1;Parent=g28637.t1;
OU744340.1_Gymnosoma_rotundatum_genome_assembly,_chromosome:_5	AUGUSTUS	CDS	108497033	108497056	0.5	-	0	ID=g28637.t1.CDS1;Parent=g28637.t1;
OU744340.1_Gymnosoma_rotundatum_genome_assembly,_chromosome:_5	AUGUSTUS	exon	108497033	108497056	.	-	.	ID=g28637.t1.exon1;Parent=g28637.t1;
OU744340.1_Gymnosoma_rotundatum_genome_assembly,_chromosome:_5	AUGUSTUS	intron	108497057	108498565	0.5	-	.	ID=g28637.t1.intron1;Parent=g28637.t1;
OU744340.1_Gymnosoma_rotundatum_genome_assembly,_chromosome:_5	AUGUSTUS	CDS	108498566	108498691	1	-	0	ID=g28637.t1.CDS2;Parent=g28637.t1;
OU744340.1_Gymnosoma_rotundatum_genome_assembly,_chromosome:_5	AUGUSTUS	exon	108498566	108498691	.	-	.	ID=g28637.t1.exon2;Parent=g28637.t1;
OU744340.1_Gymnosoma_rotundatum_genome_assembly,_chromosome:_5	AUGUSTUS	intron	108498692	108498763	1	-	.	ID=g28637.t1.intron2;Parent=g28637.t1;
OU744340.1_Gymnosoma_rotundatum_genome_assembly,_chromosome:_5	AUGUSTUS	CDS	108498764	108498991	1	-	0	ID=g28637.t1.CDS3;Parent=g28637.t1;
OU744340.1_Gymnosoma_rotundatum_genome_assembly,_chromosome:_5	AUGUSTUS	exon	108498764	108498991	.	-	.	ID=g28637.t1.exon3;Parent=g28637.t1;
OU744340.1_Gymnosoma_rotundatum_genome_assembly,_chromosome:_5	AUGUSTUS	intron	108498992	108502837	1	-	.	ID=g28637.t1.intron3;Parent=g28637.t1;
OU744340.1_Gymnosoma_rotundatum_genome_assembly,_chromosome:_5	AUGUSTUS	CDS	108502838	108505279	1	-	0	ID=g28637.t1.CDS4;Parent=g28637.t1;
OU744340.1_Gymnosoma_rotundatum_genome_assembly,_chromosome:_5	AUGUSTUS	exon	108502838	108505279	.	-	.	ID=g28637.t1.exon4;Parent=g28637.t1;
OU744340.1_Gymnosoma_rotundatum_genome_assembly,_chromosome:_5	AUGUSTUS	intron	108505280	108507545	1	-	.	ID=g28637.t1.intron4;Parent=g28637.t1;
OU744340.1_Gymnosoma_rotundatum_genome_assembly,_chromosome:_5	AUGUSTUS	CDS	108507546	108507716	1	-	0	ID=g28637.t1.CDS5;Parent=g28637.t1;
OU744340.1_Gymnosoma_rotundatum_genome_assembly,_chromosome:_5	AUGUSTUS	exon	108507546	108507716	.	-	.	ID=g28637.t1.exon5;Parent=g28637.t1;
OU744340.1_Gymnosoma_rotundatum_genome_assembly,_chromosome:_5	AUGUSTUS	start_codon	108507714	108507716	.	-	0	ID=g28637.t1.start1;Parent=g28637.t1;
OU744340.1_Gymnosoma_rotundatum_genome_assembly,_chromosome:_5	AUGUSTUS	gene	108509164	108513566	.	+	.	ID=g28638;
OU744340.1_Gymnosoma_rotundatum_genome_assembly,_chromosome:_5	AUGUSTUS	mRNA	108509164	108513566	1	+	.	ID=g28638.t1;Parent=g28638;
OU744340.1_Gymnosoma_rotundatum_genome_assembly,_chromosome:_5	AUGUSTUS	start_codon	108509164	108509166	.	+	0	ID=g28638.t1.start1;Parent=g28638.t1;
OU744340.1_Gymnosoma_rotundatum_genome_assembly,_chromosome:_5	AUGUSTUS	CDS	108509164	108509742	1	+	0	ID=g28638.t1.CDS1;Parent=g28638.t1;
OU744340.1_Gymnosoma_rotundatum_genome_assembly,_chromosome:_5	AUGUSTUS	exon	108509164	108509742	.	+	.	ID=g28638.t1.exon1;Parent=g28638.t1;
OU744340.1_Gymnosoma_rotundatum_genome_assembly,_chromosome:_5	AUGUSTUS	intron	108509743	108509842	1	+	.	ID=g28638.t1.intron1;Parent=g28638.t1;
OU744340.1_Gymnosoma_rotundatum_genome_assembly,_chromosome:_5	AUGUSTUS	CDS	108509843	108510958	1	+	0	ID=g28638.t1.CDS2;Parent=g28638.t1;
OU744340.1_Gymnosoma_rotundatum_genome_assembly,_chromosome:_5	AUGUSTUS	exon	108509843	108510958	.	+	.	ID=g28638.t1.exon2;Parent=g28638.t1;
OU744340.1_Gymnosoma_rotundatum_genome_assembly,_chromosome:_5	AUGUSTUS	intron	108510959	108511710	1	+	.	ID=g28638.t1.intron2;Parent=g28638.t1;
OU744340.1_Gymnosoma_rotundatum_genome_assembly,_chromosome:_5	AUGUSTUS	CDS	108511711	108512116	1	+	0	ID=g28638.t1.CDS3;Parent=g28638.t1;
OU744340.1_Gymnosoma_rotundatum_genome_assembly,_chromosome:_5	AUGUSTUS	exon	108511711	108512116	.	+	.	ID=g28638.t1.exon3;Parent=g28638.t1;
OU744340.1_Gymnosoma_rotundatum_genome_assembly,_chromosome:_5	AUGUSTUS	intron	108512117	108512184	1	+	.	ID=g28638.t1.intron3;Parent=g28638.t1;
OU744340.1_Gymnosoma_rotundatum_genome_assembly,_chromosome:_5	AUGUSTUS	CDS	108512185	108513566	1	+	2	ID=g28638.t1.CDS4;Parent=g28638.t1;
OU744340.1_Gymnosoma_rotundatum_genome_assembly,_chromosome:_5	AUGUSTUS	exon	108512185	108513566	.	+	.	ID=g28638.t1.exon4;Parent=g28638.t1;
OU744340.1_Gymnosoma_rotundatum_genome_assembly,_chromosome:_5	AUGUSTUS	stop_codon	108513564	108513566	.	+	0	ID=g28638.t1.stop1;Parent=g28638.t1;
OU744340.1_Gymnosoma_rotundatum_genome_assembly,_chromosome:_5	AUGUSTUS	gene	108515222	108515932	.	+	.	ID=g28639;
OU744340.1_Gymnosoma_rotundatum_genome_assembly,_chromosome:_5	AUGUSTUS	mRNA	108515222	108515932	1	+	.	ID=g28639.t1;Parent=g28639;
OU744340.1_Gymnosoma_rotundatum_genome_assembly,_chromosome:_5	AUGUSTUS	start_codon	108515222	108515224	.	+	0	ID=g28639.t1.start1;Parent=g28639.t1;
OU744340.1_Gymnosoma_rotundatum_genome_assembly,_chromosome:_5	AUGUSTUS	CDS	108515222	108515932	1	+	0	ID=g28639.t1.CDS1;Parent=g28639.t1;
OU744340.1_Gymnosoma_rotundatum_genome_assembly,_chromosome:_5	AUGUSTUS	exon	108515222	108515932	.	+	.	ID=g28639.t1.exon1;Parent=g28639.t1;
OU744340.1_Gymnosoma_rotundatum_genome_assembly,_chromosome:_5	AUGUSTUS	stop_codon	108515930	108515932	.	+	0	ID=g28639.t1.stop1;Parent=g28639.t1;
OU744340.1_Gymnosoma_rotundatum_genome_assembly,_chromosome:_5	AUGUSTUS	gene	108517236	108519029	.	+	.	ID=g28640;
OU744340.1_Gymnosoma_rotundatum_genome_assembly,_chromosome:_5	AUGUSTUS	mRNA	108517236	108519029	1	+	.	ID=g28640.t1;Parent=g28640;
OU744340.1_Gymnosoma_rotundatum_genome_assembly,_chromosome:_5	AUGUSTUS	start_codon	108517236	108517238	.	+	0	ID=g28640.t1.start1;Parent=g28640.t1;
OU744340.1_Gymnosoma_rotundatum_genome_assembly,_chromosome:_5	AUGUSTUS	CDS	108517236	108517521	1	+	0	ID=g28640.t1.CDS1;Parent=g28640.t1;
OU744340.1_Gymnosoma_rotundatum_genome_assembly,_chromosome:_5	AUGUSTUS	exon	108517236	108517521	.	+	.	ID=g28640.t1.exon1;Parent=g28640.t1;
OU744340.1_Gymnosoma_rotundatum_genome_assembly,_chromosome:_5	AUGUSTUS	intron	108517522	108517581	1	+	.	ID=g28640.t1.intron1;Parent=g28640.t1;
OU744340.1_Gymnosoma_rotundatum_genome_assembly,_chromosome:_5	AUGUSTUS	CDS	108517582	108519029	1	+	2	ID=g28640.t1.CDS2;Parent=g28640.t1;
OU744340.1_Gymnosoma_rotundatum_genome_assembly,_chromosome:_5	AUGUSTUS	exon	108517582	108519029	.	+	.	ID=g28640.t1.exon2;Parent=g28640.t1;
OU744340.1_Gymnosoma_rotundatum_genome_assembly,_chromosome:_5	AUGUSTUS	stop_codon	108519027	108519029	.	+	0	ID=g28640.t1.stop1;Parent=g28640.t1;
OU744340.1_Gymnosoma_rotundatum_genome_assembly,_chromosome:_5	AUGUSTUS	gene	108520022	108536525	.	+	.	ID=g28641;
OU744340.1_Gymnosoma_rotundatum_genome_assembly,_chromosome:_5	AUGUSTUS	mRNA	108520022	108536525	1	+	.	ID=g28641.t1;Parent=g28641;
OU744340.1_Gymnosoma_rotundatum_genome_assembly,_chromosome:_5	AUGUSTUS	start_codon	108520022	108520024	.	+	0	ID=g28641.t1.start1;Parent=g28641.t1;
OU744340.1_Gymnosoma_rotundatum_genome_assembly,_chromosome:_5	AUGUSTUS	CDS	108520022	108520067	1	+	0	ID=g28641.t1.CDS1;Parent=g28641.t1;
OU744340.1_Gymnosoma_rotundatum_genome_assembly,_chromosome:_5	AUGUSTUS	exon	108520022	108520067	.	+	.	ID=g28641.t1.exon1;Parent=g28641.t1;
OU744340.1_Gymnosoma_rotundatum_genome_assembly,_chromosome:_5	AUGUSTUS	intron	108520068	108520137	1	+	.	ID=g28641.t1.intron1;Parent=g28641.t1;
OU744340.1_Gymnosoma_rotundatum_genome_assembly,_chromosome:_5	AUGUSTUS	CDS	108520138	108520302	1	+	2	ID=g28641.t1.CDS2;Parent=g28641.t1;
OU744340.1_Gymnosoma_rotundatum_genome_assembly,_chromosome:_5	AUGUSTUS	exon	108520138	108520302	.	+	.	ID=g28641.t1.exon2;Parent=g28641.t1;
OU744340.1_Gymnosoma_rotundatum_genome_assembly,_chromosome:_5	AUGUSTUS	intron	108520303	108520365	1	+	.	ID=g28641.t1.intron2;Parent=g28641.t1;
OU744340.1_Gymnosoma_rotundatum_genome_assembly,_chromosome:_5	AUGUSTUS	CDS	108520366	108521000	1	+	2	ID=g28641.t1.CDS3;Parent=g28641.t1;
OU744340.1_Gymnosoma_rotundatum_genome_assembly,_chromosome:_5	AUGUSTUS	exon	108520366	108521000	.	+	.	ID=g28641.t1.exon3;Parent=g28641.t1;
OU744340.1_Gymnosoma_rotundatum_genome_assembly,_chromosome:_5	AUGUSTUS	intron	108521001	108528171	1	+	.	ID=g28641.t1.intron3;Parent=g28641.t1;
OU744340.1_Gymnosoma_rotundatum_genome_assembly,_chromosome:_5	AUGUSTUS	CDS	108528172	108533297	1	+	0	ID=g28641.t1.CDS4;Parent=g28641.t1;
OU744340.1_Gymnosoma_rotundatum_genome_assembly,_chromosome:_5	AUGUSTUS	exon	108528172	108533297	.	+	.	ID=g28641.t1.exon4;Parent=g28641.t1;
OU744340.1_Gymnosoma_rotundatum_genome_assembly,_chromosome:_5	AUGUSTUS	intron	108533298	108536392	1	+	.	ID=g28641.t1.intron4;Parent=g28641.t1;
OU744340.1_Gymnosoma_rotundatum_genome_assembly,_chromosome:_5	AUGUSTUS	CDS	108536393	108536525	1	+	1	ID=g28641.t1.CDS5;Parent=g28641.t1;
OU744340.1_Gymnosoma_rotundatum_genome_assembly,_chromosome:_5	AUGUSTUS	exon	108536393	108536525	.	+	.	ID=g28641.t1.exon5;Parent=g28641.t1;
OU744340.1_Gymnosoma_rotundatum_genome_assembly,_chromosome:_5	AUGUSTUS	stop_codon	108536523	108536525	.	+	0	ID=g28641.t1.stop1;Parent=g28641.t1;
OU744340.1_Gymnosoma_rotundatum_genome_assembly,_chromosome:_5	AUGUSTUS	gene	108540403	108551168	.	+	.	ID=g28642;
OU744340.1_Gymnosoma_rotundatum_genome_assembly,_chromosome:_5	AUGUSTUS	mRNA	108540403	108551168	1	+	.	ID=g28642.t1;Parent=g28642;
OU744340.1_Gymnosoma_rotundatum_genome_assembly,_chromosome:_5	AUGUSTUS	start_codon	108540403	108540405	.	+	0	ID=g28642.t1.start1;Parent=g28642.t1;
OU744340.1_Gymnosoma_rotundatum_genome_assembly,_chromosome:_5	AUGUSTUS	CDS	108540403	108540475	1	+	0	ID=g28642.t1.CDS1;Parent=g28642.t1;
OU744340.1_Gymnosoma_rotundatum_genome_assembly,_chromosome:_5	AUGUSTUS	exon	108540403	108540475	.	+	.	ID=g28642.t1.exon1;Parent=g28642.t1;
OU744340.1_Gymnosoma_rotundatum_genome_assembly,_chromosome:_5	AUGUSTUS	intron	108540476	108546828	1	+	.	ID=g28642.t1.intron1;Parent=g28642.t1;
OU744340.1_Gymnosoma_rotundatum_genome_assembly,_chromosome:_5	AUGUSTUS	CDS	108546829	108547002	1	+	2	ID=g28642.t1.CDS2;Parent=g28642.t1;
OU744340.1_Gymnosoma_rotundatum_genome_assembly,_chromosome:_5	AUGUSTUS	exon	108546829	108547002	.	+	.	ID=g28642.t1.exon2;Parent=g28642.t1;
OU744340.1_Gymnosoma_rotundatum_genome_assembly,_chromosome:_5	AUGUSTUS	intron	108547003	108547085	1	+	.	ID=g28642.t1.intron2;Parent=g28642.t1;
OU744340.1_Gymnosoma_rotundatum_genome_assembly,_chromosome:_5	AUGUSTUS	CDS	108547086	108547465	1	+	2	ID=g28642.t1.CDS3;Parent=g28642.t1;
OU744340.1_Gymnosoma_rotundatum_genome_assembly,_chromosome:_5	AUGUSTUS	exon	108547086	108547465	.	+	.	ID=g28642.t1.exon3;Parent=g28642.t1;
OU744340.1_Gymnosoma_rotundatum_genome_assembly,_chromosome:_5	AUGUSTUS	intron	108547466	108547551	1	+	.	ID=g28642.t1.intron3;Parent=g28642.t1;
OU744340.1_Gymnosoma_rotundatum_genome_assembly,_chromosome:_5	AUGUSTUS	CDS	108547552	108547731	1	+	0	ID=g28642.t1.CDS4;Parent=g28642.t1;
OU744340.1_Gymnosoma_rotundatum_genome_assembly,_chromosome:_5	AUGUSTUS	exon	108547552	108547731	.	+	.	ID=g28642.t1.exon4;Parent=g28642.t1;
OU744340.1_Gymnosoma_rotundatum_genome_assembly,_chromosome:_5	AUGUSTUS	intron	108547732	108547798	1	+	.	ID=g28642.t1.intron4;Parent=g28642.t1;
OU744340.1_Gymnosoma_rotundatum_genome_assembly,_chromosome:_5	AUGUSTUS	CDS	108547799	108548179	1	+	0	ID=g28642.t1.CDS5;Parent=g28642.t1;
OU744340.1_Gymnosoma_rotundatum_genome_assembly,_chromosome:_5	AUGUSTUS	exon	108547799	108548179	.	+	.	ID=g28642.t1.exon5;Parent=g28642.t1;
OU744340.1_Gymnosoma_rotundatum_genome_assembly,_chromosome:_5	AUGUSTUS	intron	108548180	108548229	1	+	.	ID=g28642.t1.intron5;Parent=g28642.t1;
OU744340.1_Gymnosoma_rotundatum_genome_assembly,_chromosome:_5	AUGUSTUS	CDS	108548230	108548732	1	+	0	ID=g28642.t1.CDS6;Parent=g28642.t1;
OU744340.1_Gymnosoma_rotundatum_genome_assembly,_chromosome:_5	AUGUSTUS	exon	108548230	108548732	.	+	.	ID=g28642.t1.exon6;Parent=g28642.t1;
OU744340.1_Gymnosoma_rotundatum_genome_assembly,_chromosome:_5	AUGUSTUS	intron	108548733	108549958	1	+	.	ID=g28642.t1.intron6;Parent=g28642.t1;
OU744340.1_Gymnosoma_rotundatum_genome_assembly,_chromosome:_5	AUGUSTUS	CDS	108549959	108550315	1	+	1	ID=g28642.t1.CDS7;Parent=g28642.t1;
OU744340.1_Gymnosoma_rotundatum_genome_assembly,_chromosome:_5	AUGUSTUS	exon	108549959	108550315	.	+	.	ID=g28642.t1.exon7;Parent=g28642.t1;
OU744340.1_Gymnosoma_rotundatum_genome_assembly,_chromosome:_5	AUGUSTUS	intron	108550316	108550377	1	+	.	ID=g28642.t1.intron7;Parent=g28642.t1;
OU744340.1_Gymnosoma_rotundatum_genome_assembly,_chromosome:_5	AUGUSTUS	CDS	108550378	108550621	1	+	1	ID=g28642.t1.CDS8;Parent=g28642.t1;
OU744340.1_Gymnosoma_rotundatum_genome_assembly,_chromosome:_5	AUGUSTUS	exon	108550378	108550621	.	+	.	ID=g28642.t1.exon8;Parent=g28642.t1;
OU744340.1_Gymnosoma_rotundatum_genome_assembly,_chromosome:_5	AUGUSTUS	intron	108550622	108550676	1	+	.	ID=g28642.t1.intron8;Parent=g28642.t1;
OU744340.1_Gymnosoma_rotundatum_genome_assembly,_chromosome:_5	AUGUSTUS	CDS	108550677	108551168	1	+	0	ID=g28642.t1.CDS9;Parent=g28642.t1;
OU744340.1_Gymnosoma_rotundatum_genome_assembly,_chromosome:_5	AUGUSTUS	exon	108550677	108551168	.	+	.	ID=g28642.t1.exon9;Parent=g28642.t1;
OU744340.1_Gymnosoma_rotundatum_genome_assembly,_chromosome:_5	AUGUSTUS	stop_codon	108551166	108551168	.	+	0	ID=g28642.t1.stop1;Parent=g28642.t1;
OU744340.1_Gymnosoma_rotundatum_genome_assembly,_chromosome:_5	AUGUSTUS	gene	108558113	108561973	.	+	.	ID=g28643;
OU744340.1_Gymnosoma_rotundatum_genome_assembly,_chromosome:_5	AUGUSTUS	mRNA	108558113	108561973	1	+	.	ID=g28643.t1;Parent=g28643;
OU744340.1_Gymnosoma_rotundatum_genome_assembly,_chromosome:_5	AUGUSTUS	start_codon	108558113	108558115	.	+	0	ID=g28643.t1.start1;Parent=g28643.t1;
OU744340.1_Gymnosoma_rotundatum_genome_assembly,_chromosome:_5	AUGUSTUS	CDS	108558113	108558204	1	+	0	ID=g28643.t1.CDS1;Parent=g28643.t1;
OU744340.1_Gymnosoma_rotundatum_genome_assembly,_chromosome:_5	AUGUSTUS	exon	108558113	108558204	.	+	.	ID=g28643.t1.exon1;Parent=g28643.t1;
OU744340.1_Gymnosoma_rotundatum_genome_assembly,_chromosome:_5	AUGUSTUS	intron	108558205	108560270	1	+	.	ID=g28643.t1.intron1;Parent=g28643.t1;
OU744340.1_Gymnosoma_rotundatum_genome_assembly,_chromosome:_5	AUGUSTUS	CDS	108560271	108560454	1	+	1	ID=g28643.t1.CDS2;Parent=g28643.t1;
OU744340.1_Gymnosoma_rotundatum_genome_assembly,_chromosome:_5	AUGUSTUS	exon	108560271	108560454	.	+	.	ID=g28643.t1.exon2;Parent=g28643.t1;
OU744340.1_Gymnosoma_rotundatum_genome_assembly,_chromosome:_5	AUGUSTUS	intron	108560455	108560510	1	+	.	ID=g28643.t1.intron2;Parent=g28643.t1;
OU744340.1_Gymnosoma_rotundatum_genome_assembly,_chromosome:_5	AUGUSTUS	CDS	108560511	108560789	1	+	0	ID=g28643.t1.CDS3;Parent=g28643.t1;
OU744340.1_Gymnosoma_rotundatum_genome_assembly,_chromosome:_5	AUGUSTUS	exon	108560511	108560789	.	+	.	ID=g28643.t1.exon3;Parent=g28643.t1;
OU744340.1_Gymnosoma_rotundatum_genome_assembly,_chromosome:_5	AUGUSTUS	intron	108560790	108560859	1	+	.	ID=g28643.t1.intron3;Parent=g28643.t1;
OU744340.1_Gymnosoma_rotundatum_genome_assembly,_chromosome:_5	AUGUSTUS	CDS	108560860	108561033	1	+	0	ID=g28643.t1.CDS4;Parent=g28643.t1;
OU744340.1_Gymnosoma_rotundatum_genome_assembly,_chromosome:_5	AUGUSTUS	exon	108560860	108561033	.	+	.	ID=g28643.t1.exon4;Parent=g28643.t1;
OU744340.1_Gymnosoma_rotundatum_genome_assembly,_chromosome:_5	AUGUSTUS	intron	108561034	108561823	1	+	.	ID=g28643.t1.intron4;Parent=g28643.t1;
OU744340.1_Gymnosoma_rotundatum_genome_assembly,_chromosome:_5	AUGUSTUS	CDS	108561824	108561973	1	+	0	ID=g28643.t1.CDS5;Parent=g28643.t1;
OU744340.1_Gymnosoma_rotundatum_genome_assembly,_chromosome:_5	AUGUSTUS	exon	108561824	108561973	.	+	.	ID=g28643.t1.exon5;Parent=g28643.t1;
OU744340.1_Gymnosoma_rotundatum_genome_assembly,_chromosome:_5	AUGUSTUS	stop_codon	108561971	108561973	.	+	0	ID=g28643.t1.stop1;Parent=g28643.t1;
OU744340.1_Gymnosoma_rotundatum_genome_assembly,_chromosome:_5	AUGUSTUS	gene	108564382	108564708	.	+	.	ID=g28644;
OU744340.1_Gymnosoma_rotundatum_genome_assembly,_chromosome:_5	AUGUSTUS	mRNA	108564382	108564708	1	+	.	ID=g28644.t1;Parent=g28644;
OU744340.1_Gymnosoma_rotundatum_genome_assembly,_chromosome:_5	AUGUSTUS	start_codon	108564382	108564384	.	+	0	ID=g28644.t1.start1;Parent=g28644.t1;
OU744340.1_Gymnosoma_rotundatum_genome_assembly,_chromosome:_5	AUGUSTUS	CDS	108564382	108564708	1	+	0	ID=g28644.t1.CDS1;Parent=g28644.t1;
OU744340.1_Gymnosoma_rotundatum_genome_assembly,_chromosome:_5	AUGUSTUS	exon	108564382	108564708	.	+	.	ID=g28644.t1.exon1;Parent=g28644.t1;
OU744340.1_Gymnosoma_rotundatum_genome_assembly,_chromosome:_5	AUGUSTUS	stop_codon	108564706	108564708	.	+	0	ID=g28644.t1.stop1;Parent=g28644.t1;
OU744340.1_Gymnosoma_rotundatum_genome_assembly,_chromosome:_5	AUGUSTUS	gene	108617325	108623158	.	+	.	ID=g28645;
OU744340.1_Gymnosoma_rotundatum_genome_assembly,_chromosome:_5	AUGUSTUS	mRNA	108617325	108623158	0.92	+	.	ID=g28645.t1;Parent=g28645;
OU744340.1_Gymnosoma_rotundatum_genome_assembly,_chromosome:_5	AUGUSTUS	start_codon	108617325	108617327	.	+	0	ID=g28645.t1.start1;Parent=g28645.t1;
OU744340.1_Gymnosoma_rotundatum_genome_assembly,_chromosome:_5	AUGUSTUS	CDS	108617325	108617419	1	+	0	ID=g28645.t1.CDS1;Parent=g28645.t1;
OU744340.1_Gymnosoma_rotundatum_genome_assembly,_chromosome:_5	AUGUSTUS	exon	108617325	108617419	.	+	.	ID=g28645.t1.exon1;Parent=g28645.t1;
OU744340.1_Gymnosoma_rotundatum_genome_assembly,_chromosome:_5	AUGUSTUS	intron	108617420	108622070	1	+	.	ID=g28645.t1.intron1;Parent=g28645.t1;
OU744340.1_Gymnosoma_rotundatum_genome_assembly,_chromosome:_5	AUGUSTUS	CDS	108622071	108622145	1	+	1	ID=g28645.t1.CDS2;Parent=g28645.t1;
OU744340.1_Gymnosoma_rotundatum_genome_assembly,_chromosome:_5	AUGUSTUS	exon	108622071	108622145	.	+	.	ID=g28645.t1.exon2;Parent=g28645.t1;
OU744340.1_Gymnosoma_rotundatum_genome_assembly,_chromosome:_5	AUGUSTUS	intron	108622146	108622473	1	+	.	ID=g28645.t1.intron2;Parent=g28645.t1;
OU744340.1_Gymnosoma_rotundatum_genome_assembly,_chromosome:_5	AUGUSTUS	CDS	108622474	108623158	0.92	+	1	ID=g28645.t1.CDS3;Parent=g28645.t1;
OU744340.1_Gymnosoma_rotundatum_genome_assembly,_chromosome:_5	AUGUSTUS	exon	108622474	108623158	.	+	.	ID=g28645.t1.exon3;Parent=g28645.t1;
OU744340.1_Gymnosoma_rotundatum_genome_assembly,_chromosome:_5	AUGUSTUS	stop_codon	108623156	108623158	.	+	0	ID=g28645.t1.stop1;Parent=g28645.t1;
OU744340.1_Gymnosoma_rotundatum_genome_assembly,_chromosome:_5	AUGUSTUS	gene	108630548	108633422	.	-	.	ID=g28646;
OU744340.1_Gymnosoma_rotundatum_genome_assembly,_chromosome:_5	AUGUSTUS	mRNA	108630548	108633422	1	-	.	ID=g28646.t1;Parent=g28646;
OU744340.1_Gymnosoma_rotundatum_genome_assembly,_chromosome:_5	AUGUSTUS	stop_codon	108630548	108630550	.	-	0	ID=g28646.t1.stop1;Parent=g28646.t1;
OU744340.1_Gymnosoma_rotundatum_genome_assembly,_chromosome:_5	AUGUSTUS	CDS	108630548	108631681	1	-	0	ID=g28646.t1.CDS1;Parent=g28646.t1;
OU744340.1_Gymnosoma_rotundatum_genome_assembly,_chromosome:_5	AUGUSTUS	exon	108630548	108631681	.	-	.	ID=g28646.t1.exon1;Parent=g28646.t1;
OU744340.1_Gymnosoma_rotundatum_genome_assembly,_chromosome:_5	AUGUSTUS	intron	108631682	108633073	1	-	.	ID=g28646.t1.intron1;Parent=g28646.t1;
OU744340.1_Gymnosoma_rotundatum_genome_assembly,_chromosome:_5	AUGUSTUS	CDS	108633074	108633167	1	-	1	ID=g28646.t1.CDS2;Parent=g28646.t1;
OU744340.1_Gymnosoma_rotundatum_genome_assembly,_chromosome:_5	AUGUSTUS	exon	108633074	108633167	.	-	.	ID=g28646.t1.exon2;Parent=g28646.t1;
OU744340.1_Gymnosoma_rotundatum_genome_assembly,_chromosome:_5	AUGUSTUS	intron	108633168	108633231	1	-	.	ID=g28646.t1.intron2;Parent=g28646.t1;
OU744340.1_Gymnosoma_rotundatum_genome_assembly,_chromosome:_5	AUGUSTUS	CDS	108633232	108633322	1	-	2	ID=g28646.t1.CDS3;Parent=g28646.t1;
OU744340.1_Gymnosoma_rotundatum_genome_assembly,_chromosome:_5	AUGUSTUS	exon	108633232	108633322	.	-	.	ID=g28646.t1.exon3;Parent=g28646.t1;
OU744340.1_Gymnosoma_rotundatum_genome_assembly,_chromosome:_5	AUGUSTUS	intron	108633323	108633379	1	-	.	ID=g28646.t1.intron3;Parent=g28646.t1;
OU744340.1_Gymnosoma_rotundatum_genome_assembly,_chromosome:_5	AUGUSTUS	CDS	108633380	108633422	1	-	0	ID=g28646.t1.CDS4;Parent=g28646.t1;
OU744340.1_Gymnosoma_rotundatum_genome_assembly,_chromosome:_5	AUGUSTUS	exon	108633380	108633422	.	-	.	ID=g28646.t1.exon4;Parent=g28646.t1;
OU744340.1_Gymnosoma_rotundatum_genome_assembly,_chromosome:_5	AUGUSTUS	start_codon	108633420	108633422	.	-	0	ID=g28646.t1.start1;Parent=g28646.t1;
OU744340.1_Gymnosoma_rotundatum_genome_assembly,_chromosome:_5	AUGUSTUS	gene	108633630	108642504	.	+	.	ID=g28647;
OU744340.1_Gymnosoma_rotundatum_genome_assembly,_chromosome:_5	AUGUSTUS	mRNA	108633630	108642504	1	+	.	ID=g28647.t1;Parent=g28647;
OU744340.1_Gymnosoma_rotundatum_genome_assembly,_chromosome:_5	AUGUSTUS	start_codon	108633630	108633632	.	+	0	ID=g28647.t1.start1;Parent=g28647.t1;
OU744340.1_Gymnosoma_rotundatum_genome_assembly,_chromosome:_5	AUGUSTUS	CDS	108633630	108633667	1	+	0	ID=g28647.t1.CDS1;Parent=g28647.t1;
OU744340.1_Gymnosoma_rotundatum_genome_assembly,_chromosome:_5	AUGUSTUS	exon	108633630	108633667	.	+	.	ID=g28647.t1.exon1;Parent=g28647.t1;
OU744340.1_Gymnosoma_rotundatum_genome_assembly,_chromosome:_5	AUGUSTUS	intron	108633668	108635138	1	+	.	ID=g28647.t1.intron1;Parent=g28647.t1;
OU744340.1_Gymnosoma_rotundatum_genome_assembly,_chromosome:_5	AUGUSTUS	CDS	108635139	108635247	1	+	1	ID=g28647.t1.CDS2;Parent=g28647.t1;
OU744340.1_Gymnosoma_rotundatum_genome_assembly,_chromosome:_5	AUGUSTUS	exon	108635139	108635247	.	+	.	ID=g28647.t1.exon2;Parent=g28647.t1;
OU744340.1_Gymnosoma_rotundatum_genome_assembly,_chromosome:_5	AUGUSTUS	intron	108635248	108635426	1	+	.	ID=g28647.t1.intron2;Parent=g28647.t1;
OU744340.1_Gymnosoma_rotundatum_genome_assembly,_chromosome:_5	AUGUSTUS	CDS	108635427	108635594	1	+	0	ID=g28647.t1.CDS3;Parent=g28647.t1;
OU744340.1_Gymnosoma_rotundatum_genome_assembly,_chromosome:_5	AUGUSTUS	exon	108635427	108635594	.	+	.	ID=g28647.t1.exon3;Parent=g28647.t1;
OU744340.1_Gymnosoma_rotundatum_genome_assembly,_chromosome:_5	AUGUSTUS	intron	108635595	108635683	1	+	.	ID=g28647.t1.intron3;Parent=g28647.t1;
OU744340.1_Gymnosoma_rotundatum_genome_assembly,_chromosome:_5	AUGUSTUS	CDS	108635684	108635887	1	+	0	ID=g28647.t1.CDS4;Parent=g28647.t1;
OU744340.1_Gymnosoma_rotundatum_genome_assembly,_chromosome:_5	AUGUSTUS	exon	108635684	108635887	.	+	.	ID=g28647.t1.exon4;Parent=g28647.t1;
OU744340.1_Gymnosoma_rotundatum_genome_assembly,_chromosome:_5	AUGUSTUS	intron	108635888	108635969	1	+	.	ID=g28647.t1.intron4;Parent=g28647.t1;
OU744340.1_Gymnosoma_rotundatum_genome_assembly,_chromosome:_5	AUGUSTUS	CDS	108635970	108636089	1	+	0	ID=g28647.t1.CDS5;Parent=g28647.t1;
OU744340.1_Gymnosoma_rotundatum_genome_assembly,_chromosome:_5	AUGUSTUS	exon	108635970	108636089	.	+	.	ID=g28647.t1.exon5;Parent=g28647.t1;
OU744340.1_Gymnosoma_rotundatum_genome_assembly,_chromosome:_5	AUGUSTUS	intron	108636090	108638993	1	+	.	ID=g28647.t1.intron5;Parent=g28647.t1;
OU744340.1_Gymnosoma_rotundatum_genome_assembly,_chromosome:_5	AUGUSTUS	CDS	108638994	108639110	1	+	0	ID=g28647.t1.CDS6;Parent=g28647.t1;
OU744340.1_Gymnosoma_rotundatum_genome_assembly,_chromosome:_5	AUGUSTUS	exon	108638994	108639110	.	+	.	ID=g28647.t1.exon6;Parent=g28647.t1;
OU744340.1_Gymnosoma_rotundatum_genome_assembly,_chromosome:_5	AUGUSTUS	intron	108639111	108639189	1	+	.	ID=g28647.t1.intron6;Parent=g28647.t1;
OU744340.1_Gymnosoma_rotundatum_genome_assembly,_chromosome:_5	AUGUSTUS	CDS	108639190	108639690	1	+	0	ID=g28647.t1.CDS7;Parent=g28647.t1;
OU744340.1_Gymnosoma_rotundatum_genome_assembly,_chromosome:_5	AUGUSTUS	exon	108639190	108639690	.	+	.	ID=g28647.t1.exon7;Parent=g28647.t1;
OU744340.1_Gymnosoma_rotundatum_genome_assembly,_chromosome:_5	AUGUSTUS	intron	108639691	108639778	1	+	.	ID=g28647.t1.intron7;Parent=g28647.t1;
OU744340.1_Gymnosoma_rotundatum_genome_assembly,_chromosome:_5	AUGUSTUS	CDS	108639779	108639906	1	+	0	ID=g28647.t1.CDS8;Parent=g28647.t1;
OU744340.1_Gymnosoma_rotundatum_genome_assembly,_chromosome:_5	AUGUSTUS	exon	108639779	108639906	.	+	.	ID=g28647.t1.exon8;Parent=g28647.t1;
OU744340.1_Gymnosoma_rotundatum_genome_assembly,_chromosome:_5	AUGUSTUS	intron	108639907	108641732	1	+	.	ID=g28647.t1.intron8;Parent=g28647.t1;
OU744340.1_Gymnosoma_rotundatum_genome_assembly,_chromosome:_5	AUGUSTUS	CDS	108641733	108641864	1	+	1	ID=g28647.t1.CDS9;Parent=g28647.t1;
OU744340.1_Gymnosoma_rotundatum_genome_assembly,_chromosome:_5	AUGUSTUS	exon	108641733	108641864	.	+	.	ID=g28647.t1.exon9;Parent=g28647.t1;
OU744340.1_Gymnosoma_rotundatum_genome_assembly,_chromosome:_5	AUGUSTUS	intron	108641865	108641944	1	+	.	ID=g28647.t1.intron9;Parent=g28647.t1;
OU744340.1_Gymnosoma_rotundatum_genome_assembly,_chromosome:_5	AUGUSTUS	CDS	108641945	108642097	1	+	1	ID=g28647.t1.CDS10;Parent=g28647.t1;
OU744340.1_Gymnosoma_rotundatum_genome_assembly,_chromosome:_5	AUGUSTUS	exon	108641945	108642097	.	+	.	ID=g28647.t1.exon10;Parent=g28647.t1;
OU744340.1_Gymnosoma_rotundatum_genome_assembly,_chromosome:_5	AUGUSTUS	intron	108642098	108642198	1	+	.	ID=g28647.t1.intron10;Parent=g28647.t1;
OU744340.1_Gymnosoma_rotundatum_genome_assembly,_chromosome:_5	AUGUSTUS	CDS	108642199	108642367	1	+	1	ID=g28647.t1.CDS11;Parent=g28647.t1;
OU744340.1_Gymnosoma_rotundatum_genome_assembly,_chromosome:_5	AUGUSTUS	exon	108642199	108642367	.	+	.	ID=g28647.t1.exon11;Parent=g28647.t1;
OU744340.1_Gymnosoma_rotundatum_genome_assembly,_chromosome:_5	AUGUSTUS	intron	108642368	108642444	1	+	.	ID=g28647.t1.intron11;Parent=g28647.t1;
OU744340.1_Gymnosoma_rotundatum_genome_assembly,_chromosome:_5	AUGUSTUS	CDS	108642445	108642504	1	+	0	ID=g28647.t1.CDS12;Parent=g28647.t1;
OU744340.1_Gymnosoma_rotundatum_genome_assembly,_chromosome:_5	AUGUSTUS	exon	108642445	108642504	.	+	.	ID=g28647.t1.exon12;Parent=g28647.t1;
OU744340.1_Gymnosoma_rotundatum_genome_assembly,_chromosome:_5	AUGUSTUS	stop_codon	108642502	108642504	.	+	0	ID=g28647.t1.stop1;Parent=g28647.t1;
OU744340.1_Gymnosoma_rotundatum_genome_assembly,_chromosome:_5	AUGUSTUS	gene	108652287	108653114	.	-	.	ID=g28648;
OU744340.1_Gymnosoma_rotundatum_genome_assembly,_chromosome:_5	AUGUSTUS	mRNA	108652287	108653114	1	-	.	ID=g28648.t1;Parent=g28648;
OU744340.1_Gymnosoma_rotundatum_genome_assembly,_chromosome:_5	AUGUSTUS	stop_codon	108652287	108652289	.	-	0	ID=g28648.t1.stop1;Parent=g28648.t1;
OU744340.1_Gymnosoma_rotundatum_genome_assembly,_chromosome:_5	AUGUSTUS	CDS	108652287	108653114	1	-	0	ID=g28648.t1.CDS1;Parent=g28648.t1;
OU744340.1_Gymnosoma_rotundatum_genome_assembly,_chromosome:_5	AUGUSTUS	exon	108652287	108653114	.	-	.	ID=g28648.t1.exon1;Parent=g28648.t1;
OU744340.1_Gymnosoma_rotundatum_genome_assembly,_chromosome:_5	AUGUSTUS	start_codon	108653112	108653114	.	-	0	ID=g28648.t1.start1;Parent=g28648.t1;
OU744340.1_Gymnosoma_rotundatum_genome_assembly,_chromosome:_5	AUGUSTUS	gene	108659943	108661974	.	-	.	ID=g28649;
OU744340.1_Gymnosoma_rotundatum_genome_assembly,_chromosome:_5	AUGUSTUS	mRNA	108659943	108661974	1	-	.	ID=g28649.t1;Parent=g28649;
OU744340.1_Gymnosoma_rotundatum_genome_assembly,_chromosome:_5	AUGUSTUS	stop_codon	108659943	108659945	.	-	0	ID=g28649.t1.stop1;Parent=g28649.t1;
OU744340.1_Gymnosoma_rotundatum_genome_assembly,_chromosome:_5	AUGUSTUS	CDS	108659943	108660152	1	-	0	ID=g28649.t1.CDS1;Parent=g28649.t1;
OU744340.1_Gymnosoma_rotundatum_genome_assembly,_chromosome:_5	AUGUSTUS	exon	108659943	108660152	.	-	.	ID=g28649.t1.exon1;Parent=g28649.t1;
OU744340.1_Gymnosoma_rotundatum_genome_assembly,_chromosome:_5	AUGUSTUS	intron	108660153	108661896	1	-	.	ID=g28649.t1.intron1;Parent=g28649.t1;
OU744340.1_Gymnosoma_rotundatum_genome_assembly,_chromosome:_5	AUGUSTUS	CDS	108661897	108661974	1	-	0	ID=g28649.t1.CDS2;Parent=g28649.t1;
OU744340.1_Gymnosoma_rotundatum_genome_assembly,_chromosome:_5	AUGUSTUS	exon	108661897	108661974	.	-	.	ID=g28649.t1.exon2;Parent=g28649.t1;
OU744340.1_Gymnosoma_rotundatum_genome_assembly,_chromosome:_5	AUGUSTUS	start_codon	108661972	108661974	.	-	0	ID=g28649.t1.start1;Parent=g28649.t1;
OU744340.1_Gymnosoma_rotundatum_genome_assembly,_chromosome:_5	AUGUSTUS	mRNA	108659943	108661974	1	-	.	ID=g28649.t2;Parent=g28649;
OU744340.1_Gymnosoma_rotundatum_genome_assembly,_chromosome:_5	AUGUSTUS	stop_codon	108659943	108659945	.	-	0	ID=g28649.t2.stop1;Parent=g28649.t2;
OU744340.1_Gymnosoma_rotundatum_genome_assembly,_chromosome:_5	AUGUSTUS	CDS	108659943	108660152	1	-	0	ID=g28649.t2.CDS1;Parent=g28649.t2;
OU744340.1_Gymnosoma_rotundatum_genome_assembly,_chromosome:_5	AUGUSTUS	exon	108659943	108660152	.	-	.	ID=g28649.t2.exon1;Parent=g28649.t2;
OU744340.1_Gymnosoma_rotundatum_genome_assembly,_chromosome:_5	AUGUSTUS	intron	108660153	108660215	1	-	.	ID=g28649.t2.intron1;Parent=g28649.t2;
OU744340.1_Gymnosoma_rotundatum_genome_assembly,_chromosome:_5	AUGUSTUS	CDS	108660216	108660248	1	-	0	ID=g28649.t2.CDS2;Parent=g28649.t2;
OU744340.1_Gymnosoma_rotundatum_genome_assembly,_chromosome:_5	AUGUSTUS	exon	108660216	108660248	.	-	.	ID=g28649.t2.exon2;Parent=g28649.t2;
OU744340.1_Gymnosoma_rotundatum_genome_assembly,_chromosome:_5	AUGUSTUS	intron	108660249	108661896	1	-	.	ID=g28649.t2.intron2;Parent=g28649.t2;
OU744340.1_Gymnosoma_rotundatum_genome_assembly,_chromosome:_5	AUGUSTUS	CDS	108661897	108661974	1	-	0	ID=g28649.t2.CDS3;Parent=g28649.t2;
OU744340.1_Gymnosoma_rotundatum_genome_assembly,_chromosome:_5	AUGUSTUS	exon	108661897	108661974	.	-	.	ID=g28649.t2.exon3;Parent=g28649.t2;
OU744340.1_Gymnosoma_rotundatum_genome_assembly,_chromosome:_5	AUGUSTUS	start_codon	108661972	108661974	.	-	0	ID=g28649.t2.start1;Parent=g28649.t2;
OU744340.1_Gymnosoma_rotundatum_genome_assembly,_chromosome:_5	AUGUSTUS	gene	108664280	108665107	.	-	.	ID=g28650;
OU744340.1_Gymnosoma_rotundatum_genome_assembly,_chromosome:_5	AUGUSTUS	mRNA	108664280	108665107	1	-	.	ID=g28650.t1;Parent=g28650;
OU744340.1_Gymnosoma_rotundatum_genome_assembly,_chromosome:_5	AUGUSTUS	stop_codon	108664280	108664282	.	-	0	ID=g28650.t1.stop1;Parent=g28650.t1;
OU744340.1_Gymnosoma_rotundatum_genome_assembly,_chromosome:_5	AUGUSTUS	CDS	108664280	108665107	1	-	0	ID=g28650.t1.CDS1;Parent=g28650.t1;
OU744340.1_Gymnosoma_rotundatum_genome_assembly,_chromosome:_5	AUGUSTUS	exon	108664280	108665107	.	-	.	ID=g28650.t1.exon1;Parent=g28650.t1;
OU744340.1_Gymnosoma_rotundatum_genome_assembly,_chromosome:_5	AUGUSTUS	start_codon	108665105	108665107	.	-	0	ID=g28650.t1.start1;Parent=g28650.t1;
OU744340.1_Gymnosoma_rotundatum_genome_assembly,_chromosome:_5	AUGUSTUS	gene	108673339	108673695	.	-	.	ID=g28651;
OU744340.1_Gymnosoma_rotundatum_genome_assembly,_chromosome:_5	AUGUSTUS	mRNA	108673339	108673695	1	-	.	ID=g28651.t1;Parent=g28651;
OU744340.1_Gymnosoma_rotundatum_genome_assembly,_chromosome:_5	AUGUSTUS	stop_codon	108673339	108673341	.	-	0	ID=g28651.t1.stop1;Parent=g28651.t1;
OU744340.1_Gymnosoma_rotundatum_genome_assembly,_chromosome:_5	AUGUSTUS	CDS	108673339	108673542	1	-	0	ID=g28651.t1.CDS1;Parent=g28651.t1;
OU744340.1_Gymnosoma_rotundatum_genome_assembly,_chromosome:_5	AUGUSTUS	exon	108673339	108673542	.	-	.	ID=g28651.t1.exon1;Parent=g28651.t1;
OU744340.1_Gymnosoma_rotundatum_genome_assembly,_chromosome:_5	AUGUSTUS	intron	108673543	108673620	1	-	.	ID=g28651.t1.intron1;Parent=g28651.t1;
OU744340.1_Gymnosoma_rotundatum_genome_assembly,_chromosome:_5	AUGUSTUS	CDS	108673621	108673695	1	-	0	ID=g28651.t1.CDS2;Parent=g28651.t1;
OU744340.1_Gymnosoma_rotundatum_genome_assembly,_chromosome:_5	AUGUSTUS	exon	108673621	108673695	.	-	.	ID=g28651.t1.exon2;Parent=g28651.t1;
OU744340.1_Gymnosoma_rotundatum_genome_assembly,_chromosome:_5	AUGUSTUS	start_codon	108673693	108673695	.	-	0	ID=g28651.t1.start1;Parent=g28651.t1;
OU744340.1_Gymnosoma_rotundatum_genome_assembly,_chromosome:_5	AUGUSTUS	gene	108687285	108689681	.	-	.	ID=g28652;
OU744340.1_Gymnosoma_rotundatum_genome_assembly,_chromosome:_5	AUGUSTUS	mRNA	108687285	108689681	0.94	-	.	ID=g28652.t1;Parent=g28652;
OU744340.1_Gymnosoma_rotundatum_genome_assembly,_chromosome:_5	AUGUSTUS	stop_codon	108687285	108687287	.	-	0	ID=g28652.t1.stop1;Parent=g28652.t1;
OU744340.1_Gymnosoma_rotundatum_genome_assembly,_chromosome:_5	AUGUSTUS	CDS	108687285	108689681	0.94	-	0	ID=g28652.t1.CDS1;Parent=g28652.t1;
OU744340.1_Gymnosoma_rotundatum_genome_assembly,_chromosome:_5	AUGUSTUS	exon	108687285	108689681	.	-	.	ID=g28652.t1.exon1;Parent=g28652.t1;
OU744340.1_Gymnosoma_rotundatum_genome_assembly,_chromosome:_5	AUGUSTUS	start_codon	108689679	108689681	.	-	0	ID=g28652.t1.start1;Parent=g28652.t1;
OU744340.1_Gymnosoma_rotundatum_genome_assembly,_chromosome:_5	AUGUSTUS	mRNA	108687285	108689681	0.49	-	.	ID=g28652.t2;Parent=g28652;
OU744340.1_Gymnosoma_rotundatum_genome_assembly,_chromosome:_5	AUGUSTUS	stop_codon	108687285	108687287	.	-	0	ID=g28652.t2.stop1;Parent=g28652.t2;
OU744340.1_Gymnosoma_rotundatum_genome_assembly,_chromosome:_5	AUGUSTUS	CDS	108687285	108687386	0.65	-	0	ID=g28652.t2.CDS1;Parent=g28652.t2;
OU744340.1_Gymnosoma_rotundatum_genome_assembly,_chromosome:_5	AUGUSTUS	exon	108687285	108687386	.	-	.	ID=g28652.t2.exon1;Parent=g28652.t2;
OU744340.1_Gymnosoma_rotundatum_genome_assembly,_chromosome:_5	AUGUSTUS	intron	108687387	108689357	0.52	-	.	ID=g28652.t2.intron1;Parent=g28652.t2;
OU744340.1_Gymnosoma_rotundatum_genome_assembly,_chromosome:_5	AUGUSTUS	CDS	108689358	108689681	0.56	-	0	ID=g28652.t2.CDS2;Parent=g28652.t2;
OU744340.1_Gymnosoma_rotundatum_genome_assembly,_chromosome:_5	AUGUSTUS	exon	108689358	108689681	.	-	.	ID=g28652.t2.exon2;Parent=g28652.t2;
OU744340.1_Gymnosoma_rotundatum_genome_assembly,_chromosome:_5	AUGUSTUS	start_codon	108689679	108689681	.	-	0	ID=g28652.t2.start1;Parent=g28652.t2;
OU744340.1_Gymnosoma_rotundatum_genome_assembly,_chromosome:_5	AUGUSTUS	gene	108689723	108691700	.	-	.	ID=g28653;
OU744340.1_Gymnosoma_rotundatum_genome_assembly,_chromosome:_5	AUGUSTUS	mRNA	108689723	108691700	1	-	.	ID=g28653.t1;Parent=g28653;
OU744340.1_Gymnosoma_rotundatum_genome_assembly,_chromosome:_5	AUGUSTUS	stop_codon	108689723	108689725	.	-	0	ID=g28653.t1.stop1;Parent=g28653.t1;
OU744340.1_Gymnosoma_rotundatum_genome_assembly,_chromosome:_5	AUGUSTUS	CDS	108689723	108690192	1	-	2	ID=g28653.t1.CDS1;Parent=g28653.t1;
OU744340.1_Gymnosoma_rotundatum_genome_assembly,_chromosome:_5	AUGUSTUS	exon	108689723	108690192	.	-	.	ID=g28653.t1.exon1;Parent=g28653.t1;
OU744340.1_Gymnosoma_rotundatum_genome_assembly,_chromosome:_5	AUGUSTUS	intron	108690193	108690257	1	-	.	ID=g28653.t1.intron1;Parent=g28653.t1;
OU744340.1_Gymnosoma_rotundatum_genome_assembly,_chromosome:_5	AUGUSTUS	CDS	108690258	108690417	1	-	0	ID=g28653.t1.CDS2;Parent=g28653.t1;
OU744340.1_Gymnosoma_rotundatum_genome_assembly,_chromosome:_5	AUGUSTUS	exon	108690258	108690417	.	-	.	ID=g28653.t1.exon2;Parent=g28653.t1;
OU744340.1_Gymnosoma_rotundatum_genome_assembly,_chromosome:_5	AUGUSTUS	intron	108690418	108690469	1	-	.	ID=g28653.t1.intron2;Parent=g28653.t1;
OU744340.1_Gymnosoma_rotundatum_genome_assembly,_chromosome:_5	AUGUSTUS	CDS	108690470	108690805	1	-	0	ID=g28653.t1.CDS3;Parent=g28653.t1;
OU744340.1_Gymnosoma_rotundatum_genome_assembly,_chromosome:_5	AUGUSTUS	exon	108690470	108690805	.	-	.	ID=g28653.t1.exon3;Parent=g28653.t1;
OU744340.1_Gymnosoma_rotundatum_genome_assembly,_chromosome:_5	AUGUSTUS	intron	108690806	108690859	1	-	.	ID=g28653.t1.intron3;Parent=g28653.t1;
OU744340.1_Gymnosoma_rotundatum_genome_assembly,_chromosome:_5	AUGUSTUS	CDS	108690860	108691066	1	-	0	ID=g28653.t1.CDS4;Parent=g28653.t1;
OU744340.1_Gymnosoma_rotundatum_genome_assembly,_chromosome:_5	AUGUSTUS	exon	108690860	108691066	.	-	.	ID=g28653.t1.exon4;Parent=g28653.t1;
OU744340.1_Gymnosoma_rotundatum_genome_assembly,_chromosome:_5	AUGUSTUS	intron	108691067	108691125	1	-	.	ID=g28653.t1.intron4;Parent=g28653.t1;
OU744340.1_Gymnosoma_rotundatum_genome_assembly,_chromosome:_5	AUGUSTUS	CDS	108691126	108691266	1	-	0	ID=g28653.t1.CDS5;Parent=g28653.t1;
OU744340.1_Gymnosoma_rotundatum_genome_assembly,_chromosome:_5	AUGUSTUS	exon	108691126	108691266	.	-	.	ID=g28653.t1.exon5;Parent=g28653.t1;
OU744340.1_Gymnosoma_rotundatum_genome_assembly,_chromosome:_5	AUGUSTUS	intron	108691267	108691330	1	-	.	ID=g28653.t1.intron5;Parent=g28653.t1;
OU744340.1_Gymnosoma_rotundatum_genome_assembly,_chromosome:_5	AUGUSTUS	CDS	108691331	108691452	1	-	2	ID=g28653.t1.CDS6;Parent=g28653.t1;
OU744340.1_Gymnosoma_rotundatum_genome_assembly,_chromosome:_5	AUGUSTUS	exon	108691331	108691452	.	-	.	ID=g28653.t1.exon6;Parent=g28653.t1;
OU744340.1_Gymnosoma_rotundatum_genome_assembly,_chromosome:_5	AUGUSTUS	intron	108691453	108691513	1	-	.	ID=g28653.t1.intron6;Parent=g28653.t1;
OU744340.1_Gymnosoma_rotundatum_genome_assembly,_chromosome:_5	AUGUSTUS	CDS	108691514	108691700	1	-	0	ID=g28653.t1.CDS7;Parent=g28653.t1;
OU744340.1_Gymnosoma_rotundatum_genome_assembly,_chromosome:_5	AUGUSTUS	exon	108691514	108691700	.	-	.	ID=g28653.t1.exon7;Parent=g28653.t1;
OU744340.1_Gymnosoma_rotundatum_genome_assembly,_chromosome:_5	AUGUSTUS	start_codon	108691698	108691700	.	-	0	ID=g28653.t1.start1;Parent=g28653.t1;
OU744340.1_Gymnosoma_rotundatum_genome_assembly,_chromosome:_5	AUGUSTUS	gene	108797848	108798675	.	+	.	ID=g28654;
OU744340.1_Gymnosoma_rotundatum_genome_assembly,_chromosome:_5	AUGUSTUS	mRNA	108797848	108798675	1	+	.	ID=g28654.t1;Parent=g28654;
OU744340.1_Gymnosoma_rotundatum_genome_assembly,_chromosome:_5	AUGUSTUS	start_codon	108797848	108797850	.	+	0	ID=g28654.t1.start1;Parent=g28654.t1;
OU744340.1_Gymnosoma_rotundatum_genome_assembly,_chromosome:_5	AUGUSTUS	CDS	108797848	108798675	1	+	0	ID=g28654.t1.CDS1;Parent=g28654.t1;
OU744340.1_Gymnosoma_rotundatum_genome_assembly,_chromosome:_5	AUGUSTUS	exon	108797848	108798675	.	+	.	ID=g28654.t1.exon1;Parent=g28654.t1;
OU744340.1_Gymnosoma_rotundatum_genome_assembly,_chromosome:_5	AUGUSTUS	stop_codon	108798673	108798675	.	+	0	ID=g28654.t1.stop1;Parent=g28654.t1;
OU744340.1_Gymnosoma_rotundatum_genome_assembly,_chromosome:_5	AUGUSTUS	gene	108838454	108847700	.	+	.	ID=g28655;
OU744340.1_Gymnosoma_rotundatum_genome_assembly,_chromosome:_5	AUGUSTUS	mRNA	108838454	108847700	1	+	.	ID=g28655.t1;Parent=g28655;
OU744340.1_Gymnosoma_rotundatum_genome_assembly,_chromosome:_5	AUGUSTUS	start_codon	108838454	108838456	.	+	0	ID=g28655.t1.start1;Parent=g28655.t1;
OU744340.1_Gymnosoma_rotundatum_genome_assembly,_chromosome:_5	AUGUSTUS	CDS	108838454	108840316	1	+	0	ID=g28655.t1.CDS1;Parent=g28655.t1;
OU744340.1_Gymnosoma_rotundatum_genome_assembly,_chromosome:_5	AUGUSTUS	exon	108838454	108840316	.	+	.	ID=g28655.t1.exon1;Parent=g28655.t1;
OU744340.1_Gymnosoma_rotundatum_genome_assembly,_chromosome:_5	AUGUSTUS	intron	108840317	108840471	1	+	.	ID=g28655.t1.intron1;Parent=g28655.t1;
OU744340.1_Gymnosoma_rotundatum_genome_assembly,_chromosome:_5	AUGUSTUS	CDS	108840472	108840557	1	+	0	ID=g28655.t1.CDS2;Parent=g28655.t1;
OU744340.1_Gymnosoma_rotundatum_genome_assembly,_chromosome:_5	AUGUSTUS	exon	108840472	108840557	.	+	.	ID=g28655.t1.exon2;Parent=g28655.t1;
OU744340.1_Gymnosoma_rotundatum_genome_assembly,_chromosome:_5	AUGUSTUS	intron	108840558	108840620	1	+	.	ID=g28655.t1.intron2;Parent=g28655.t1;
OU744340.1_Gymnosoma_rotundatum_genome_assembly,_chromosome:_5	AUGUSTUS	CDS	108840621	108840846	1	+	1	ID=g28655.t1.CDS3;Parent=g28655.t1;
OU744340.1_Gymnosoma_rotundatum_genome_assembly,_chromosome:_5	AUGUSTUS	exon	108840621	108840846	.	+	.	ID=g28655.t1.exon3;Parent=g28655.t1;
OU744340.1_Gymnosoma_rotundatum_genome_assembly,_chromosome:_5	AUGUSTUS	intron	108840847	108840907	1	+	.	ID=g28655.t1.intron3;Parent=g28655.t1;
OU744340.1_Gymnosoma_rotundatum_genome_assembly,_chromosome:_5	AUGUSTUS	CDS	108840908	108841657	1	+	0	ID=g28655.t1.CDS4;Parent=g28655.t1;
OU744340.1_Gymnosoma_rotundatum_genome_assembly,_chromosome:_5	AUGUSTUS	exon	108840908	108841657	.	+	.	ID=g28655.t1.exon4;Parent=g28655.t1;
OU744340.1_Gymnosoma_rotundatum_genome_assembly,_chromosome:_5	AUGUSTUS	intron	108841658	108841728	1	+	.	ID=g28655.t1.intron4;Parent=g28655.t1;
OU744340.1_Gymnosoma_rotundatum_genome_assembly,_chromosome:_5	AUGUSTUS	CDS	108841729	108841839	1	+	0	ID=g28655.t1.CDS5;Parent=g28655.t1;
OU744340.1_Gymnosoma_rotundatum_genome_assembly,_chromosome:_5	AUGUSTUS	exon	108841729	108841839	.	+	.	ID=g28655.t1.exon5;Parent=g28655.t1;
OU744340.1_Gymnosoma_rotundatum_genome_assembly,_chromosome:_5	AUGUSTUS	intron	108841840	108846914	1	+	.	ID=g28655.t1.intron5;Parent=g28655.t1;
OU744340.1_Gymnosoma_rotundatum_genome_assembly,_chromosome:_5	AUGUSTUS	CDS	108846915	108847700	1	+	0	ID=g28655.t1.CDS6;Parent=g28655.t1;
OU744340.1_Gymnosoma_rotundatum_genome_assembly,_chromosome:_5	AUGUSTUS	exon	108846915	108847700	.	+	.	ID=g28655.t1.exon6;Parent=g28655.t1;
OU744340.1_Gymnosoma_rotundatum_genome_assembly,_chromosome:_5	AUGUSTUS	stop_codon	108847698	108847700	.	+	0	ID=g28655.t1.stop1;Parent=g28655.t1;
OU744340.1_Gymnosoma_rotundatum_genome_assembly,_chromosome:_5	AUGUSTUS	gene	108850767	108862119	.	-	.	ID=g28656;
OU744340.1_Gymnosoma_rotundatum_genome_assembly,_chromosome:_5	AUGUSTUS	mRNA	108850767	108862119	1	-	.	ID=g28656.t1;Parent=g28656;
OU744340.1_Gymnosoma_rotundatum_genome_assembly,_chromosome:_5	AUGUSTUS	stop_codon	108850767	108850769	.	-	0	ID=g28656.t1.stop1;Parent=g28656.t1;
OU744340.1_Gymnosoma_rotundatum_genome_assembly,_chromosome:_5	AUGUSTUS	CDS	108850767	108851663	1	-	0	ID=g28656.t1.CDS1;Parent=g28656.t1;
OU744340.1_Gymnosoma_rotundatum_genome_assembly,_chromosome:_5	AUGUSTUS	exon	108850767	108851663	.	-	.	ID=g28656.t1.exon1;Parent=g28656.t1;
OU744340.1_Gymnosoma_rotundatum_genome_assembly,_chromosome:_5	AUGUSTUS	intron	108851664	108851729	1	-	.	ID=g28656.t1.intron1;Parent=g28656.t1;
OU744340.1_Gymnosoma_rotundatum_genome_assembly,_chromosome:_5	AUGUSTUS	CDS	108851730	108851919	1	-	1	ID=g28656.t1.CDS2;Parent=g28656.t1;
OU744340.1_Gymnosoma_rotundatum_genome_assembly,_chromosome:_5	AUGUSTUS	exon	108851730	108851919	.	-	.	ID=g28656.t1.exon2;Parent=g28656.t1;
OU744340.1_Gymnosoma_rotundatum_genome_assembly,_chromosome:_5	AUGUSTUS	intron	108851920	108854448	1	-	.	ID=g28656.t1.intron2;Parent=g28656.t1;
OU744340.1_Gymnosoma_rotundatum_genome_assembly,_chromosome:_5	AUGUSTUS	CDS	108854449	108854660	1	-	0	ID=g28656.t1.CDS3;Parent=g28656.t1;
OU744340.1_Gymnosoma_rotundatum_genome_assembly,_chromosome:_5	AUGUSTUS	exon	108854449	108854660	.	-	.	ID=g28656.t1.exon3;Parent=g28656.t1;
OU744340.1_Gymnosoma_rotundatum_genome_assembly,_chromosome:_5	AUGUSTUS	intron	108854661	108854781	1	-	.	ID=g28656.t1.intron3;Parent=g28656.t1;
OU744340.1_Gymnosoma_rotundatum_genome_assembly,_chromosome:_5	AUGUSTUS	CDS	108854782	108855001	1	-	1	ID=g28656.t1.CDS4;Parent=g28656.t1;
OU744340.1_Gymnosoma_rotundatum_genome_assembly,_chromosome:_5	AUGUSTUS	exon	108854782	108855001	.	-	.	ID=g28656.t1.exon4;Parent=g28656.t1;
OU744340.1_Gymnosoma_rotundatum_genome_assembly,_chromosome:_5	AUGUSTUS	intron	108855002	108855180	1	-	.	ID=g28656.t1.intron4;Parent=g28656.t1;
OU744340.1_Gymnosoma_rotundatum_genome_assembly,_chromosome:_5	AUGUSTUS	CDS	108855181	108855439	1	-	2	ID=g28656.t1.CDS5;Parent=g28656.t1;
OU744340.1_Gymnosoma_rotundatum_genome_assembly,_chromosome:_5	AUGUSTUS	exon	108855181	108855439	.	-	.	ID=g28656.t1.exon5;Parent=g28656.t1;
OU744340.1_Gymnosoma_rotundatum_genome_assembly,_chromosome:_5	AUGUSTUS	intron	108855440	108860426	1	-	.	ID=g28656.t1.intron5;Parent=g28656.t1;
OU744340.1_Gymnosoma_rotundatum_genome_assembly,_chromosome:_5	AUGUSTUS	CDS	108860427	108860634	1	-	0	ID=g28656.t1.CDS6;Parent=g28656.t1;
OU744340.1_Gymnosoma_rotundatum_genome_assembly,_chromosome:_5	AUGUSTUS	exon	108860427	108860634	.	-	.	ID=g28656.t1.exon6;Parent=g28656.t1;
OU744340.1_Gymnosoma_rotundatum_genome_assembly,_chromosome:_5	AUGUSTUS	intron	108860635	108861207	1	-	.	ID=g28656.t1.intron6;Parent=g28656.t1;
OU744340.1_Gymnosoma_rotundatum_genome_assembly,_chromosome:_5	AUGUSTUS	CDS	108861208	108862119	1	-	0	ID=g28656.t1.CDS7;Parent=g28656.t1;
OU744340.1_Gymnosoma_rotundatum_genome_assembly,_chromosome:_5	AUGUSTUS	exon	108861208	108862119	.	-	.	ID=g28656.t1.exon7;Parent=g28656.t1;
OU744340.1_Gymnosoma_rotundatum_genome_assembly,_chromosome:_5	AUGUSTUS	start_codon	108862117	108862119	.	-	0	ID=g28656.t1.start1;Parent=g28656.t1;
OU744340.1_Gymnosoma_rotundatum_genome_assembly,_chromosome:_5	AUGUSTUS	mRNA	108850767	108862119	1	-	.	ID=g28656.t2;Parent=g28656;
OU744340.1_Gymnosoma_rotundatum_genome_assembly,_chromosome:_5	AUGUSTUS	stop_codon	108850767	108850769	.	-	0	ID=g28656.t2.stop1;Parent=g28656.t2;
OU744340.1_Gymnosoma_rotundatum_genome_assembly,_chromosome:_5	AUGUSTUS	CDS	108850767	108851663	1	-	0	ID=g28656.t2.CDS1;Parent=g28656.t2;
OU744340.1_Gymnosoma_rotundatum_genome_assembly,_chromosome:_5	AUGUSTUS	exon	108850767	108851663	.	-	.	ID=g28656.t2.exon1;Parent=g28656.t2;
OU744340.1_Gymnosoma_rotundatum_genome_assembly,_chromosome:_5	AUGUSTUS	intron	108851664	108851729	1	-	.	ID=g28656.t2.intron1;Parent=g28656.t2;
OU744340.1_Gymnosoma_rotundatum_genome_assembly,_chromosome:_5	AUGUSTUS	CDS	108851730	108851919	1	-	1	ID=g28656.t2.CDS2;Parent=g28656.t2;
OU744340.1_Gymnosoma_rotundatum_genome_assembly,_chromosome:_5	AUGUSTUS	exon	108851730	108851919	.	-	.	ID=g28656.t2.exon2;Parent=g28656.t2;
OU744340.1_Gymnosoma_rotundatum_genome_assembly,_chromosome:_5	AUGUSTUS	intron	108851920	108854448	1	-	.	ID=g28656.t2.intron2;Parent=g28656.t2;
OU744340.1_Gymnosoma_rotundatum_genome_assembly,_chromosome:_5	AUGUSTUS	CDS	108854449	108854660	1	-	0	ID=g28656.t2.CDS3;Parent=g28656.t2;
OU744340.1_Gymnosoma_rotundatum_genome_assembly,_chromosome:_5	AUGUSTUS	exon	108854449	108854660	.	-	.	ID=g28656.t2.exon3;Parent=g28656.t2;
OU744340.1_Gymnosoma_rotundatum_genome_assembly,_chromosome:_5	AUGUSTUS	intron	108854661	108854760	1	-	.	ID=g28656.t2.intron3;Parent=g28656.t2;
OU744340.1_Gymnosoma_rotundatum_genome_assembly,_chromosome:_5	AUGUSTUS	CDS	108854761	108855001	1	-	1	ID=g28656.t2.CDS4;Parent=g28656.t2;
OU744340.1_Gymnosoma_rotundatum_genome_assembly,_chromosome:_5	AUGUSTUS	exon	108854761	108855001	.	-	.	ID=g28656.t2.exon4;Parent=g28656.t2;
OU744340.1_Gymnosoma_rotundatum_genome_assembly,_chromosome:_5	AUGUSTUS	intron	108855002	108855180	1	-	.	ID=g28656.t2.intron4;Parent=g28656.t2;
OU744340.1_Gymnosoma_rotundatum_genome_assembly,_chromosome:_5	AUGUSTUS	CDS	108855181	108855439	1	-	2	ID=g28656.t2.CDS5;Parent=g28656.t2;
OU744340.1_Gymnosoma_rotundatum_genome_assembly,_chromosome:_5	AUGUSTUS	exon	108855181	108855439	.	-	.	ID=g28656.t2.exon5;Parent=g28656.t2;
OU744340.1_Gymnosoma_rotundatum_genome_assembly,_chromosome:_5	AUGUSTUS	intron	108855440	108860426	1	-	.	ID=g28656.t2.intron5;Parent=g28656.t2;
OU744340.1_Gymnosoma_rotundatum_genome_assembly,_chromosome:_5	AUGUSTUS	CDS	108860427	108860634	1	-	0	ID=g28656.t2.CDS6;Parent=g28656.t2;
OU744340.1_Gymnosoma_rotundatum_genome_assembly,_chromosome:_5	AUGUSTUS	exon	108860427	108860634	.	-	.	ID=g28656.t2.exon6;Parent=g28656.t2;
OU744340.1_Gymnosoma_rotundatum_genome_assembly,_chromosome:_5	AUGUSTUS	intron	108860635	108861207	1	-	.	ID=g28656.t2.intron6;Parent=g28656.t2;
OU744340.1_Gymnosoma_rotundatum_genome_assembly,_chromosome:_5	AUGUSTUS	CDS	108861208	108862119	1	-	0	ID=g28656.t2.CDS7;Parent=g28656.t2;
OU744340.1_Gymnosoma_rotundatum_genome_assembly,_chromosome:_5	AUGUSTUS	exon	108861208	108862119	.	-	.	ID=g28656.t2.exon7;Parent=g28656.t2;
OU744340.1_Gymnosoma_rotundatum_genome_assembly,_chromosome:_5	AUGUSTUS	start_codon	108862117	108862119	.	-	0	ID=g28656.t2.start1;Parent=g28656.t2;
OU744340.1_Gymnosoma_rotundatum_genome_assembly,_chromosome:_5	AUGUSTUS	gene	108884419	108885627	.	+	.	ID=g28657;
OU744340.1_Gymnosoma_rotundatum_genome_assembly,_chromosome:_5	AUGUSTUS	mRNA	108884419	108885627	1	+	.	ID=g28657.t1;Parent=g28657;
OU744340.1_Gymnosoma_rotundatum_genome_assembly,_chromosome:_5	AUGUSTUS	start_codon	108884419	108884421	.	+	0	ID=g28657.t1.start1;Parent=g28657.t1;
OU744340.1_Gymnosoma_rotundatum_genome_assembly,_chromosome:_5	AUGUSTUS	CDS	108884419	108884479	1	+	0	ID=g28657.t1.CDS1;Parent=g28657.t1;
OU744340.1_Gymnosoma_rotundatum_genome_assembly,_chromosome:_5	AUGUSTUS	exon	108884419	108884479	.	+	.	ID=g28657.t1.exon1;Parent=g28657.t1;
OU744340.1_Gymnosoma_rotundatum_genome_assembly,_chromosome:_5	AUGUSTUS	intron	108884480	108884569	1	+	.	ID=g28657.t1.intron1;Parent=g28657.t1;
OU744340.1_Gymnosoma_rotundatum_genome_assembly,_chromosome:_5	AUGUSTUS	CDS	108884570	108884760	1	+	2	ID=g28657.t1.CDS2;Parent=g28657.t1;
OU744340.1_Gymnosoma_rotundatum_genome_assembly,_chromosome:_5	AUGUSTUS	exon	108884570	108884760	.	+	.	ID=g28657.t1.exon2;Parent=g28657.t1;
OU744340.1_Gymnosoma_rotundatum_genome_assembly,_chromosome:_5	AUGUSTUS	intron	108884761	108884822	1	+	.	ID=g28657.t1.intron2;Parent=g28657.t1;
OU744340.1_Gymnosoma_rotundatum_genome_assembly,_chromosome:_5	AUGUSTUS	CDS	108884823	108884897	1	+	0	ID=g28657.t1.CDS3;Parent=g28657.t1;
OU744340.1_Gymnosoma_rotundatum_genome_assembly,_chromosome:_5	AUGUSTUS	exon	108884823	108884897	.	+	.	ID=g28657.t1.exon3;Parent=g28657.t1;
OU744340.1_Gymnosoma_rotundatum_genome_assembly,_chromosome:_5	AUGUSTUS	intron	108884898	108884986	1	+	.	ID=g28657.t1.intron3;Parent=g28657.t1;
OU744340.1_Gymnosoma_rotundatum_genome_assembly,_chromosome:_5	AUGUSTUS	CDS	108884987	108885286	1	+	0	ID=g28657.t1.CDS4;Parent=g28657.t1;
OU744340.1_Gymnosoma_rotundatum_genome_assembly,_chromosome:_5	AUGUSTUS	exon	108884987	108885286	.	+	.	ID=g28657.t1.exon4;Parent=g28657.t1;
OU744340.1_Gymnosoma_rotundatum_genome_assembly,_chromosome:_5	AUGUSTUS	intron	108885287	108885369	1	+	.	ID=g28657.t1.intron4;Parent=g28657.t1;
OU744340.1_Gymnosoma_rotundatum_genome_assembly,_chromosome:_5	AUGUSTUS	CDS	108885370	108885627	1	+	0	ID=g28657.t1.CDS5;Parent=g28657.t1;
OU744340.1_Gymnosoma_rotundatum_genome_assembly,_chromosome:_5	AUGUSTUS	exon	108885370	108885627	.	+	.	ID=g28657.t1.exon5;Parent=g28657.t1;
OU744340.1_Gymnosoma_rotundatum_genome_assembly,_chromosome:_5	AUGUSTUS	stop_codon	108885625	108885627	.	+	0	ID=g28657.t1.stop1;Parent=g28657.t1;
OU744340.1_Gymnosoma_rotundatum_genome_assembly,_chromosome:_5	AUGUSTUS	gene	108983568	108985920	.	-	.	ID=g28658;
OU744340.1_Gymnosoma_rotundatum_genome_assembly,_chromosome:_5	AUGUSTUS	mRNA	108983568	108984604	1	-	.	ID=g28658.t1;Parent=g28658;
OU744340.1_Gymnosoma_rotundatum_genome_assembly,_chromosome:_5	AUGUSTUS	stop_codon	108983568	108983570	.	-	0	ID=g28658.t1.stop1;Parent=g28658.t1;
OU744340.1_Gymnosoma_rotundatum_genome_assembly,_chromosome:_5	AUGUSTUS	CDS	108983568	108983631	1	-	1	ID=g28658.t1.CDS1;Parent=g28658.t1;
OU744340.1_Gymnosoma_rotundatum_genome_assembly,_chromosome:_5	AUGUSTUS	exon	108983568	108983631	.	-	.	ID=g28658.t1.exon1;Parent=g28658.t1;
OU744340.1_Gymnosoma_rotundatum_genome_assembly,_chromosome:_5	AUGUSTUS	intron	108983632	108984274	1	-	.	ID=g28658.t1.intron1;Parent=g28658.t1;
OU744340.1_Gymnosoma_rotundatum_genome_assembly,_chromosome:_5	AUGUSTUS	CDS	108984275	108984494	1	-	2	ID=g28658.t1.CDS2;Parent=g28658.t1;
OU744340.1_Gymnosoma_rotundatum_genome_assembly,_chromosome:_5	AUGUSTUS	exon	108984275	108984494	.	-	.	ID=g28658.t1.exon2;Parent=g28658.t1;
OU744340.1_Gymnosoma_rotundatum_genome_assembly,_chromosome:_5	AUGUSTUS	intron	108984495	108984564	1	-	.	ID=g28658.t1.intron2;Parent=g28658.t1;
OU744340.1_Gymnosoma_rotundatum_genome_assembly,_chromosome:_5	AUGUSTUS	CDS	108984565	108984604	1	-	0	ID=g28658.t1.CDS3;Parent=g28658.t1;
OU744340.1_Gymnosoma_rotundatum_genome_assembly,_chromosome:_5	AUGUSTUS	exon	108984565	108984604	.	-	.	ID=g28658.t1.exon3;Parent=g28658.t1;
OU744340.1_Gymnosoma_rotundatum_genome_assembly,_chromosome:_5	AUGUSTUS	start_codon	108984602	108984604	.	-	0	ID=g28658.t1.start1;Parent=g28658.t1;
OU744340.1_Gymnosoma_rotundatum_genome_assembly,_chromosome:_5	AUGUSTUS	mRNA	108984271	108985920	0.88	-	.	ID=g28658.t2;Parent=g28658;
OU744340.1_Gymnosoma_rotundatum_genome_assembly,_chromosome:_5	AUGUSTUS	stop_codon	108984271	108984273	.	-	0	ID=g28658.t2.stop1;Parent=g28658.t2;
OU744340.1_Gymnosoma_rotundatum_genome_assembly,_chromosome:_5	AUGUSTUS	CDS	108984271	108984494	1	-	2	ID=g28658.t2.CDS1;Parent=g28658.t2;
OU744340.1_Gymnosoma_rotundatum_genome_assembly,_chromosome:_5	AUGUSTUS	exon	108984271	108984494	.	-	.	ID=g28658.t2.exon1;Parent=g28658.t2;
OU744340.1_Gymnosoma_rotundatum_genome_assembly,_chromosome:_5	AUGUSTUS	intron	108984495	108984564	1	-	.	ID=g28658.t2.intron1;Parent=g28658.t2;
OU744340.1_Gymnosoma_rotundatum_genome_assembly,_chromosome:_5	AUGUSTUS	CDS	108984565	108984682	1	-	0	ID=g28658.t2.CDS2;Parent=g28658.t2;
OU744340.1_Gymnosoma_rotundatum_genome_assembly,_chromosome:_5	AUGUSTUS	exon	108984565	108984682	.	-	.	ID=g28658.t2.exon2;Parent=g28658.t2;
OU744340.1_Gymnosoma_rotundatum_genome_assembly,_chromosome:_5	AUGUSTUS	intron	108984683	108985872	0.88	-	.	ID=g28658.t2.intron2;Parent=g28658.t2;
OU744340.1_Gymnosoma_rotundatum_genome_assembly,_chromosome:_5	AUGUSTUS	CDS	108985873	108985920	0.88	-	0	ID=g28658.t2.CDS3;Parent=g28658.t2;
OU744340.1_Gymnosoma_rotundatum_genome_assembly,_chromosome:_5	AUGUSTUS	exon	108985873	108985920	.	-	.	ID=g28658.t2.exon3;Parent=g28658.t2;
OU744340.1_Gymnosoma_rotundatum_genome_assembly,_chromosome:_5	AUGUSTUS	start_codon	108985918	108985920	.	-	0	ID=g28658.t2.start1;Parent=g28658.t2;
OU744340.1_Gymnosoma_rotundatum_genome_assembly,_chromosome:_5	AUGUSTUS	gene	109027616	109033648	.	-	.	ID=g28659;
OU744340.1_Gymnosoma_rotundatum_genome_assembly,_chromosome:_5	AUGUSTUS	mRNA	109027616	109033648	1	-	.	ID=g28659.t1;Parent=g28659;
OU744340.1_Gymnosoma_rotundatum_genome_assembly,_chromosome:_5	AUGUSTUS	stop_codon	109027616	109027618	.	-	0	ID=g28659.t1.stop1;Parent=g28659.t1;
OU744340.1_Gymnosoma_rotundatum_genome_assembly,_chromosome:_5	AUGUSTUS	CDS	109027616	109027833	1	-	2	ID=g28659.t1.CDS1;Parent=g28659.t1;
OU744340.1_Gymnosoma_rotundatum_genome_assembly,_chromosome:_5	AUGUSTUS	exon	109027616	109027833	.	-	.	ID=g28659.t1.exon1;Parent=g28659.t1;
OU744340.1_Gymnosoma_rotundatum_genome_assembly,_chromosome:_5	AUGUSTUS	intron	109027834	109027915	1	-	.	ID=g28659.t1.intron1;Parent=g28659.t1;
OU744340.1_Gymnosoma_rotundatum_genome_assembly,_chromosome:_5	AUGUSTUS	CDS	109027916	109028039	1	-	0	ID=g28659.t1.CDS2;Parent=g28659.t1;
OU744340.1_Gymnosoma_rotundatum_genome_assembly,_chromosome:_5	AUGUSTUS	exon	109027916	109028039	.	-	.	ID=g28659.t1.exon2;Parent=g28659.t1;
OU744340.1_Gymnosoma_rotundatum_genome_assembly,_chromosome:_5	AUGUSTUS	intron	109028040	109033594	1	-	.	ID=g28659.t1.intron2;Parent=g28659.t1;
OU744340.1_Gymnosoma_rotundatum_genome_assembly,_chromosome:_5	AUGUSTUS	CDS	109033595	109033648	1	-	0	ID=g28659.t1.CDS3;Parent=g28659.t1;
OU744340.1_Gymnosoma_rotundatum_genome_assembly,_chromosome:_5	AUGUSTUS	exon	109033595	109033648	.	-	.	ID=g28659.t1.exon3;Parent=g28659.t1;
OU744340.1_Gymnosoma_rotundatum_genome_assembly,_chromosome:_5	AUGUSTUS	start_codon	109033646	109033648	.	-	0	ID=g28659.t1.start1;Parent=g28659.t1;
OU744340.1_Gymnosoma_rotundatum_genome_assembly,_chromosome:_5	AUGUSTUS	gene	109041212	109047775	.	+	.	ID=g28660;
OU744340.1_Gymnosoma_rotundatum_genome_assembly,_chromosome:_5	AUGUSTUS	mRNA	109041212	109047775	1	+	.	ID=g28660.t1;Parent=g28660;
OU744340.1_Gymnosoma_rotundatum_genome_assembly,_chromosome:_5	AUGUSTUS	start_codon	109041212	109041214	.	+	0	ID=g28660.t1.start1;Parent=g28660.t1;
OU744340.1_Gymnosoma_rotundatum_genome_assembly,_chromosome:_5	AUGUSTUS	CDS	109041212	109041346	1	+	0	ID=g28660.t1.CDS1;Parent=g28660.t1;
OU744340.1_Gymnosoma_rotundatum_genome_assembly,_chromosome:_5	AUGUSTUS	exon	109041212	109041346	.	+	.	ID=g28660.t1.exon1;Parent=g28660.t1;
OU744340.1_Gymnosoma_rotundatum_genome_assembly,_chromosome:_5	AUGUSTUS	intron	109041347	109047394	1	+	.	ID=g28660.t1.intron1;Parent=g28660.t1;
OU744340.1_Gymnosoma_rotundatum_genome_assembly,_chromosome:_5	AUGUSTUS	CDS	109047395	109047474	1	+	0	ID=g28660.t1.CDS2;Parent=g28660.t1;
OU744340.1_Gymnosoma_rotundatum_genome_assembly,_chromosome:_5	AUGUSTUS	exon	109047395	109047474	.	+	.	ID=g28660.t1.exon2;Parent=g28660.t1;
OU744340.1_Gymnosoma_rotundatum_genome_assembly,_chromosome:_5	AUGUSTUS	intron	109047475	109047531	1	+	.	ID=g28660.t1.intron2;Parent=g28660.t1;
OU744340.1_Gymnosoma_rotundatum_genome_assembly,_chromosome:_5	AUGUSTUS	CDS	109047532	109047775	1	+	1	ID=g28660.t1.CDS3;Parent=g28660.t1;
OU744340.1_Gymnosoma_rotundatum_genome_assembly,_chromosome:_5	AUGUSTUS	exon	109047532	109047775	.	+	.	ID=g28660.t1.exon3;Parent=g28660.t1;
OU744340.1_Gymnosoma_rotundatum_genome_assembly,_chromosome:_5	AUGUSTUS	stop_codon	109047773	109047775	.	+	0	ID=g28660.t1.stop1;Parent=g28660.t1;
OU744340.1_Gymnosoma_rotundatum_genome_assembly,_chromosome:_5	AUGUSTUS	gene	109050727	109054584	.	+	.	ID=g28661;
OU744340.1_Gymnosoma_rotundatum_genome_assembly,_chromosome:_5	AUGUSTUS	mRNA	109050727	109054584	1	+	.	ID=g28661.t1;Parent=g28661;
OU744340.1_Gymnosoma_rotundatum_genome_assembly,_chromosome:_5	AUGUSTUS	start_codon	109050727	109050729	.	+	0	ID=g28661.t1.start1;Parent=g28661.t1;
OU744340.1_Gymnosoma_rotundatum_genome_assembly,_chromosome:_5	AUGUSTUS	CDS	109050727	109050855	1	+	0	ID=g28661.t1.CDS1;Parent=g28661.t1;
OU744340.1_Gymnosoma_rotundatum_genome_assembly,_chromosome:_5	AUGUSTUS	exon	109050727	109050855	.	+	.	ID=g28661.t1.exon1;Parent=g28661.t1;
OU744340.1_Gymnosoma_rotundatum_genome_assembly,_chromosome:_5	AUGUSTUS	intron	109050856	109054180	1	+	.	ID=g28661.t1.intron1;Parent=g28661.t1;
OU744340.1_Gymnosoma_rotundatum_genome_assembly,_chromosome:_5	AUGUSTUS	CDS	109054181	109054260	1	+	0	ID=g28661.t1.CDS2;Parent=g28661.t1;
OU744340.1_Gymnosoma_rotundatum_genome_assembly,_chromosome:_5	AUGUSTUS	exon	109054181	109054260	.	+	.	ID=g28661.t1.exon2;Parent=g28661.t1;
OU744340.1_Gymnosoma_rotundatum_genome_assembly,_chromosome:_5	AUGUSTUS	intron	109054261	109054340	1	+	.	ID=g28661.t1.intron2;Parent=g28661.t1;
OU744340.1_Gymnosoma_rotundatum_genome_assembly,_chromosome:_5	AUGUSTUS	CDS	109054341	109054584	1	+	1	ID=g28661.t1.CDS3;Parent=g28661.t1;
OU744340.1_Gymnosoma_rotundatum_genome_assembly,_chromosome:_5	AUGUSTUS	exon	109054341	109054584	.	+	.	ID=g28661.t1.exon3;Parent=g28661.t1;
OU744340.1_Gymnosoma_rotundatum_genome_assembly,_chromosome:_5	AUGUSTUS	stop_codon	109054582	109054584	.	+	0	ID=g28661.t1.stop1;Parent=g28661.t1;
OU744340.1_Gymnosoma_rotundatum_genome_assembly,_chromosome:_5	AUGUSTUS	gene	109066311	109084381	.	+	.	ID=g28662;
OU744340.1_Gymnosoma_rotundatum_genome_assembly,_chromosome:_5	AUGUSTUS	mRNA	109066311	109084381	1	+	.	ID=g28662.t1;Parent=g28662;
OU744340.1_Gymnosoma_rotundatum_genome_assembly,_chromosome:_5	AUGUSTUS	start_codon	109066311	109066313	.	+	0	ID=g28662.t1.start1;Parent=g28662.t1;
OU744340.1_Gymnosoma_rotundatum_genome_assembly,_chromosome:_5	AUGUSTUS	CDS	109066311	109066426	1	+	0	ID=g28662.t1.CDS1;Parent=g28662.t1;
OU744340.1_Gymnosoma_rotundatum_genome_assembly,_chromosome:_5	AUGUSTUS	exon	109066311	109066426	.	+	.	ID=g28662.t1.exon1;Parent=g28662.t1;
OU744340.1_Gymnosoma_rotundatum_genome_assembly,_chromosome:_5	AUGUSTUS	intron	109066427	109066495	1	+	.	ID=g28662.t1.intron1;Parent=g28662.t1;
OU744340.1_Gymnosoma_rotundatum_genome_assembly,_chromosome:_5	AUGUSTUS	CDS	109066496	109066602	1	+	1	ID=g28662.t1.CDS2;Parent=g28662.t1;
OU744340.1_Gymnosoma_rotundatum_genome_assembly,_chromosome:_5	AUGUSTUS	exon	109066496	109066602	.	+	.	ID=g28662.t1.exon2;Parent=g28662.t1;
OU744340.1_Gymnosoma_rotundatum_genome_assembly,_chromosome:_5	AUGUSTUS	intron	109066603	109082913	1	+	.	ID=g28662.t1.intron2;Parent=g28662.t1;
OU744340.1_Gymnosoma_rotundatum_genome_assembly,_chromosome:_5	AUGUSTUS	CDS	109082914	109083952	1	+	2	ID=g28662.t1.CDS3;Parent=g28662.t1;
OU744340.1_Gymnosoma_rotundatum_genome_assembly,_chromosome:_5	AUGUSTUS	exon	109082914	109083952	.	+	.	ID=g28662.t1.exon3;Parent=g28662.t1;
OU744340.1_Gymnosoma_rotundatum_genome_assembly,_chromosome:_5	AUGUSTUS	intron	109083953	109084019	1	+	.	ID=g28662.t1.intron3;Parent=g28662.t1;
OU744340.1_Gymnosoma_rotundatum_genome_assembly,_chromosome:_5	AUGUSTUS	CDS	109084020	109084207	1	+	1	ID=g28662.t1.CDS4;Parent=g28662.t1;
OU744340.1_Gymnosoma_rotundatum_genome_assembly,_chromosome:_5	AUGUSTUS	exon	109084020	109084207	.	+	.	ID=g28662.t1.exon4;Parent=g28662.t1;
OU744340.1_Gymnosoma_rotundatum_genome_assembly,_chromosome:_5	AUGUSTUS	intron	109084208	109084274	1	+	.	ID=g28662.t1.intron4;Parent=g28662.t1;
OU744340.1_Gymnosoma_rotundatum_genome_assembly,_chromosome:_5	AUGUSTUS	CDS	109084275	109084381	1	+	2	ID=g28662.t1.CDS5;Parent=g28662.t1;
OU744340.1_Gymnosoma_rotundatum_genome_assembly,_chromosome:_5	AUGUSTUS	exon	109084275	109084381	.	+	.	ID=g28662.t1.exon5;Parent=g28662.t1;
OU744340.1_Gymnosoma_rotundatum_genome_assembly,_chromosome:_5	AUGUSTUS	stop_codon	109084379	109084381	.	+	0	ID=g28662.t1.stop1;Parent=g28662.t1;
OU744340.1_Gymnosoma_rotundatum_genome_assembly,_chromosome:_5	AUGUSTUS	gene	109088494	109095529	.	-	.	ID=g28663;
OU744340.1_Gymnosoma_rotundatum_genome_assembly,_chromosome:_5	AUGUSTUS	mRNA	109088494	109095529	1	-	.	ID=g28663.t1;Parent=g28663;
OU744340.1_Gymnosoma_rotundatum_genome_assembly,_chromosome:_5	AUGUSTUS	stop_codon	109088494	109088496	.	-	0	ID=g28663.t1.stop1;Parent=g28663.t1;
OU744340.1_Gymnosoma_rotundatum_genome_assembly,_chromosome:_5	AUGUSTUS	CDS	109088494	109089048	1	-	0	ID=g28663.t1.CDS1;Parent=g28663.t1;
OU744340.1_Gymnosoma_rotundatum_genome_assembly,_chromosome:_5	AUGUSTUS	exon	109088494	109089048	.	-	.	ID=g28663.t1.exon1;Parent=g28663.t1;
OU744340.1_Gymnosoma_rotundatum_genome_assembly,_chromosome:_5	AUGUSTUS	intron	109089049	109089237	1	-	.	ID=g28663.t1.intron1;Parent=g28663.t1;
OU744340.1_Gymnosoma_rotundatum_genome_assembly,_chromosome:_5	AUGUSTUS	CDS	109089238	109089714	1	-	0	ID=g28663.t1.CDS2;Parent=g28663.t1;
OU744340.1_Gymnosoma_rotundatum_genome_assembly,_chromosome:_5	AUGUSTUS	exon	109089238	109089714	.	-	.	ID=g28663.t1.exon2;Parent=g28663.t1;
OU744340.1_Gymnosoma_rotundatum_genome_assembly,_chromosome:_5	AUGUSTUS	intron	109089715	109092936	1	-	.	ID=g28663.t1.intron2;Parent=g28663.t1;
OU744340.1_Gymnosoma_rotundatum_genome_assembly,_chromosome:_5	AUGUSTUS	CDS	109092937	109093224	1	-	0	ID=g28663.t1.CDS3;Parent=g28663.t1;
OU744340.1_Gymnosoma_rotundatum_genome_assembly,_chromosome:_5	AUGUSTUS	exon	109092937	109093224	.	-	.	ID=g28663.t1.exon3;Parent=g28663.t1;
OU744340.1_Gymnosoma_rotundatum_genome_assembly,_chromosome:_5	AUGUSTUS	intron	109093225	109093286	1	-	.	ID=g28663.t1.intron3;Parent=g28663.t1;
OU744340.1_Gymnosoma_rotundatum_genome_assembly,_chromosome:_5	AUGUSTUS	CDS	109093287	109093676	1	-	0	ID=g28663.t1.CDS4;Parent=g28663.t1;
OU744340.1_Gymnosoma_rotundatum_genome_assembly,_chromosome:_5	AUGUSTUS	exon	109093287	109093676	.	-	.	ID=g28663.t1.exon4;Parent=g28663.t1;
OU744340.1_Gymnosoma_rotundatum_genome_assembly,_chromosome:_5	AUGUSTUS	intron	109093677	109093871	1	-	.	ID=g28663.t1.intron4;Parent=g28663.t1;
OU744340.1_Gymnosoma_rotundatum_genome_assembly,_chromosome:_5	AUGUSTUS	CDS	109093872	109094200	1	-	2	ID=g28663.t1.CDS5;Parent=g28663.t1;
OU744340.1_Gymnosoma_rotundatum_genome_assembly,_chromosome:_5	AUGUSTUS	exon	109093872	109094200	.	-	.	ID=g28663.t1.exon5;Parent=g28663.t1;
OU744340.1_Gymnosoma_rotundatum_genome_assembly,_chromosome:_5	AUGUSTUS	intron	109094201	109095423	1	-	.	ID=g28663.t1.intron5;Parent=g28663.t1;
OU744340.1_Gymnosoma_rotundatum_genome_assembly,_chromosome:_5	AUGUSTUS	CDS	109095424	109095529	1	-	0	ID=g28663.t1.CDS6;Parent=g28663.t1;
OU744340.1_Gymnosoma_rotundatum_genome_assembly,_chromosome:_5	AUGUSTUS	exon	109095424	109095529	.	-	.	ID=g28663.t1.exon6;Parent=g28663.t1;
OU744340.1_Gymnosoma_rotundatum_genome_assembly,_chromosome:_5	AUGUSTUS	start_codon	109095527	109095529	.	-	0	ID=g28663.t1.start1;Parent=g28663.t1;
OU744340.1_Gymnosoma_rotundatum_genome_assembly,_chromosome:_5	AUGUSTUS	gene	109097175	109100313	.	+	.	ID=g28664;
OU744340.1_Gymnosoma_rotundatum_genome_assembly,_chromosome:_5	AUGUSTUS	mRNA	109097175	109100313	1	+	.	ID=g28664.t1;Parent=g28664;
OU744340.1_Gymnosoma_rotundatum_genome_assembly,_chromosome:_5	AUGUSTUS	start_codon	109097175	109097177	.	+	0	ID=g28664.t1.start1;Parent=g28664.t1;
OU744340.1_Gymnosoma_rotundatum_genome_assembly,_chromosome:_5	AUGUSTUS	CDS	109097175	109097328	1	+	0	ID=g28664.t1.CDS1;Parent=g28664.t1;
OU744340.1_Gymnosoma_rotundatum_genome_assembly,_chromosome:_5	AUGUSTUS	exon	109097175	109097328	.	+	.	ID=g28664.t1.exon1;Parent=g28664.t1;
OU744340.1_Gymnosoma_rotundatum_genome_assembly,_chromosome:_5	AUGUSTUS	intron	109097329	109097533	1	+	.	ID=g28664.t1.intron1;Parent=g28664.t1;
OU744340.1_Gymnosoma_rotundatum_genome_assembly,_chromosome:_5	AUGUSTUS	CDS	109097534	109097766	1	+	2	ID=g28664.t1.CDS2;Parent=g28664.t1;
OU744340.1_Gymnosoma_rotundatum_genome_assembly,_chromosome:_5	AUGUSTUS	exon	109097534	109097766	.	+	.	ID=g28664.t1.exon2;Parent=g28664.t1;
OU744340.1_Gymnosoma_rotundatum_genome_assembly,_chromosome:_5	AUGUSTUS	intron	109097767	109098322	1	+	.	ID=g28664.t1.intron2;Parent=g28664.t1;
OU744340.1_Gymnosoma_rotundatum_genome_assembly,_chromosome:_5	AUGUSTUS	CDS	109098323	109098580	1	+	0	ID=g28664.t1.CDS3;Parent=g28664.t1;
OU744340.1_Gymnosoma_rotundatum_genome_assembly,_chromosome:_5	AUGUSTUS	exon	109098323	109098580	.	+	.	ID=g28664.t1.exon3;Parent=g28664.t1;
OU744340.1_Gymnosoma_rotundatum_genome_assembly,_chromosome:_5	AUGUSTUS	intron	109098581	109098636	1	+	.	ID=g28664.t1.intron3;Parent=g28664.t1;
OU744340.1_Gymnosoma_rotundatum_genome_assembly,_chromosome:_5	AUGUSTUS	CDS	109098637	109099669	1	+	0	ID=g28664.t1.CDS4;Parent=g28664.t1;
OU744340.1_Gymnosoma_rotundatum_genome_assembly,_chromosome:_5	AUGUSTUS	exon	109098637	109099669	.	+	.	ID=g28664.t1.exon4;Parent=g28664.t1;
OU744340.1_Gymnosoma_rotundatum_genome_assembly,_chromosome:_5	AUGUSTUS	intron	109099670	109099727	1	+	.	ID=g28664.t1.intron4;Parent=g28664.t1;
OU744340.1_Gymnosoma_rotundatum_genome_assembly,_chromosome:_5	AUGUSTUS	CDS	109099728	109099920	1	+	2	ID=g28664.t1.CDS5;Parent=g28664.t1;
OU744340.1_Gymnosoma_rotundatum_genome_assembly,_chromosome:_5	AUGUSTUS	exon	109099728	109099920	.	+	.	ID=g28664.t1.exon5;Parent=g28664.t1;
OU744340.1_Gymnosoma_rotundatum_genome_assembly,_chromosome:_5	AUGUSTUS	intron	109099921	109099979	1	+	.	ID=g28664.t1.intron5;Parent=g28664.t1;
OU744340.1_Gymnosoma_rotundatum_genome_assembly,_chromosome:_5	AUGUSTUS	CDS	109099980	109100313	1	+	1	ID=g28664.t1.CDS6;Parent=g28664.t1;
OU744340.1_Gymnosoma_rotundatum_genome_assembly,_chromosome:_5	AUGUSTUS	exon	109099980	109100313	.	+	.	ID=g28664.t1.exon6;Parent=g28664.t1;
OU744340.1_Gymnosoma_rotundatum_genome_assembly,_chromosome:_5	AUGUSTUS	stop_codon	109100311	109100313	.	+	0	ID=g28664.t1.stop1;Parent=g28664.t1;
OU744340.1_Gymnosoma_rotundatum_genome_assembly,_chromosome:_5	AUGUSTUS	gene	109101395	109101935	.	-	.	ID=g28665;
OU744340.1_Gymnosoma_rotundatum_genome_assembly,_chromosome:_5	AUGUSTUS	mRNA	109101395	109101935	1	-	.	ID=g28665.t1;Parent=g28665;
OU744340.1_Gymnosoma_rotundatum_genome_assembly,_chromosome:_5	AUGUSTUS	stop_codon	109101395	109101397	.	-	0	ID=g28665.t1.stop1;Parent=g28665.t1;
OU744340.1_Gymnosoma_rotundatum_genome_assembly,_chromosome:_5	AUGUSTUS	CDS	109101395	109101612	1	-	2	ID=g28665.t1.CDS1;Parent=g28665.t1;
OU744340.1_Gymnosoma_rotundatum_genome_assembly,_chromosome:_5	AUGUSTUS	exon	109101395	109101612	.	-	.	ID=g28665.t1.exon1;Parent=g28665.t1;
OU744340.1_Gymnosoma_rotundatum_genome_assembly,_chromosome:_5	AUGUSTUS	intron	109101613	109101802	1	-	.	ID=g28665.t1.intron1;Parent=g28665.t1;
OU744340.1_Gymnosoma_rotundatum_genome_assembly,_chromosome:_5	AUGUSTUS	CDS	109101803	109101935	1	-	0	ID=g28665.t1.CDS2;Parent=g28665.t1;
OU744340.1_Gymnosoma_rotundatum_genome_assembly,_chromosome:_5	AUGUSTUS	exon	109101803	109101935	.	-	.	ID=g28665.t1.exon2;Parent=g28665.t1;
OU744340.1_Gymnosoma_rotundatum_genome_assembly,_chromosome:_5	AUGUSTUS	start_codon	109101933	109101935	.	-	0	ID=g28665.t1.start1;Parent=g28665.t1;
OU744340.1_Gymnosoma_rotundatum_genome_assembly,_chromosome:_5	AUGUSTUS	gene	109105507	109106202	.	+	.	ID=g28666;
OU744340.1_Gymnosoma_rotundatum_genome_assembly,_chromosome:_5	AUGUSTUS	mRNA	109105507	109106202	1	+	.	ID=g28666.t1;Parent=g28666;
OU744340.1_Gymnosoma_rotundatum_genome_assembly,_chromosome:_5	AUGUSTUS	start_codon	109105507	109105509	.	+	0	ID=g28666.t1.start1;Parent=g28666.t1;
OU744340.1_Gymnosoma_rotundatum_genome_assembly,_chromosome:_5	AUGUSTUS	CDS	109105507	109106202	1	+	0	ID=g28666.t1.CDS1;Parent=g28666.t1;
OU744340.1_Gymnosoma_rotundatum_genome_assembly,_chromosome:_5	AUGUSTUS	exon	109105507	109106202	.	+	.	ID=g28666.t1.exon1;Parent=g28666.t1;
OU744340.1_Gymnosoma_rotundatum_genome_assembly,_chromosome:_5	AUGUSTUS	stop_codon	109106200	109106202	.	+	0	ID=g28666.t1.stop1;Parent=g28666.t1;
OU744340.1_Gymnosoma_rotundatum_genome_assembly,_chromosome:_5	AUGUSTUS	gene	109117410	109132995	.	-	.	ID=g28667;
OU744340.1_Gymnosoma_rotundatum_genome_assembly,_chromosome:_5	AUGUSTUS	mRNA	109117410	109132995	1	-	.	ID=g28667.t1;Parent=g28667;
OU744340.1_Gymnosoma_rotundatum_genome_assembly,_chromosome:_5	AUGUSTUS	stop_codon	109117410	109117412	.	-	0	ID=g28667.t1.stop1;Parent=g28667.t1;
OU744340.1_Gymnosoma_rotundatum_genome_assembly,_chromosome:_5	AUGUSTUS	CDS	109117410	109117935	1	-	1	ID=g28667.t1.CDS1;Parent=g28667.t1;
OU744340.1_Gymnosoma_rotundatum_genome_assembly,_chromosome:_5	AUGUSTUS	exon	109117410	109117935	.	-	.	ID=g28667.t1.exon1;Parent=g28667.t1;
OU744340.1_Gymnosoma_rotundatum_genome_assembly,_chromosome:_5	AUGUSTUS	intron	109117936	109118003	1	-	.	ID=g28667.t1.intron1;Parent=g28667.t1;
OU744340.1_Gymnosoma_rotundatum_genome_assembly,_chromosome:_5	AUGUSTUS	CDS	109118004	109118136	1	-	2	ID=g28667.t1.CDS2;Parent=g28667.t1;
OU744340.1_Gymnosoma_rotundatum_genome_assembly,_chromosome:_5	AUGUSTUS	exon	109118004	109118136	.	-	.	ID=g28667.t1.exon2;Parent=g28667.t1;
OU744340.1_Gymnosoma_rotundatum_genome_assembly,_chromosome:_5	AUGUSTUS	intron	109118137	109118209	1	-	.	ID=g28667.t1.intron2;Parent=g28667.t1;
OU744340.1_Gymnosoma_rotundatum_genome_assembly,_chromosome:_5	AUGUSTUS	CDS	109118210	109118344	1	-	2	ID=g28667.t1.CDS3;Parent=g28667.t1;
OU744340.1_Gymnosoma_rotundatum_genome_assembly,_chromosome:_5	AUGUSTUS	exon	109118210	109118344	.	-	.	ID=g28667.t1.exon3;Parent=g28667.t1;
OU744340.1_Gymnosoma_rotundatum_genome_assembly,_chromosome:_5	AUGUSTUS	intron	109118345	109118403	1	-	.	ID=g28667.t1.intron3;Parent=g28667.t1;
OU744340.1_Gymnosoma_rotundatum_genome_assembly,_chromosome:_5	AUGUSTUS	CDS	109118404	109119061	1	-	0	ID=g28667.t1.CDS4;Parent=g28667.t1;
OU744340.1_Gymnosoma_rotundatum_genome_assembly,_chromosome:_5	AUGUSTUS	exon	109118404	109119061	.	-	.	ID=g28667.t1.exon4;Parent=g28667.t1;
OU744340.1_Gymnosoma_rotundatum_genome_assembly,_chromosome:_5	AUGUSTUS	intron	109119062	109119125	1	-	.	ID=g28667.t1.intron4;Parent=g28667.t1;
OU744340.1_Gymnosoma_rotundatum_genome_assembly,_chromosome:_5	AUGUSTUS	CDS	109119126	109119282	1	-	1	ID=g28667.t1.CDS5;Parent=g28667.t1;
OU744340.1_Gymnosoma_rotundatum_genome_assembly,_chromosome:_5	AUGUSTUS	exon	109119126	109119282	.	-	.	ID=g28667.t1.exon5;Parent=g28667.t1;
OU744340.1_Gymnosoma_rotundatum_genome_assembly,_chromosome:_5	AUGUSTUS	intron	109119283	109119353	1	-	.	ID=g28667.t1.intron5;Parent=g28667.t1;
OU744340.1_Gymnosoma_rotundatum_genome_assembly,_chromosome:_5	AUGUSTUS	CDS	109119354	109119525	1	-	2	ID=g28667.t1.CDS6;Parent=g28667.t1;
OU744340.1_Gymnosoma_rotundatum_genome_assembly,_chromosome:_5	AUGUSTUS	exon	109119354	109119525	.	-	.	ID=g28667.t1.exon6;Parent=g28667.t1;
OU744340.1_Gymnosoma_rotundatum_genome_assembly,_chromosome:_5	AUGUSTUS	intron	109119526	109119593	1	-	.	ID=g28667.t1.intron6;Parent=g28667.t1;
OU744340.1_Gymnosoma_rotundatum_genome_assembly,_chromosome:_5	AUGUSTUS	CDS	109119594	109119941	1	-	2	ID=g28667.t1.CDS7;Parent=g28667.t1;
OU744340.1_Gymnosoma_rotundatum_genome_assembly,_chromosome:_5	AUGUSTUS	exon	109119594	109119941	.	-	.	ID=g28667.t1.exon7;Parent=g28667.t1;
OU744340.1_Gymnosoma_rotundatum_genome_assembly,_chromosome:_5	AUGUSTUS	intron	109119942	109120015	1	-	.	ID=g28667.t1.intron7;Parent=g28667.t1;
OU744340.1_Gymnosoma_rotundatum_genome_assembly,_chromosome:_5	AUGUSTUS	CDS	109120016	109120164	1	-	1	ID=g28667.t1.CDS8;Parent=g28667.t1;
OU744340.1_Gymnosoma_rotundatum_genome_assembly,_chromosome:_5	AUGUSTUS	exon	109120016	109120164	.	-	.	ID=g28667.t1.exon8;Parent=g28667.t1;
OU744340.1_Gymnosoma_rotundatum_genome_assembly,_chromosome:_5	AUGUSTUS	intron	109120165	109120536	1	-	.	ID=g28667.t1.intron8;Parent=g28667.t1;
OU744340.1_Gymnosoma_rotundatum_genome_assembly,_chromosome:_5	AUGUSTUS	CDS	109120537	109120610	1	-	0	ID=g28667.t1.CDS9;Parent=g28667.t1;
OU744340.1_Gymnosoma_rotundatum_genome_assembly,_chromosome:_5	AUGUSTUS	exon	109120537	109120610	.	-	.	ID=g28667.t1.exon9;Parent=g28667.t1;
OU744340.1_Gymnosoma_rotundatum_genome_assembly,_chromosome:_5	AUGUSTUS	intron	109120611	109123617	1	-	.	ID=g28667.t1.intron9;Parent=g28667.t1;
OU744340.1_Gymnosoma_rotundatum_genome_assembly,_chromosome:_5	AUGUSTUS	CDS	109123618	109123757	1	-	2	ID=g28667.t1.CDS10;Parent=g28667.t1;
OU744340.1_Gymnosoma_rotundatum_genome_assembly,_chromosome:_5	AUGUSTUS	exon	109123618	109123757	.	-	.	ID=g28667.t1.exon10;Parent=g28667.t1;
OU744340.1_Gymnosoma_rotundatum_genome_assembly,_chromosome:_5	AUGUSTUS	intron	109123758	109123864	1	-	.	ID=g28667.t1.intron10;Parent=g28667.t1;
OU744340.1_Gymnosoma_rotundatum_genome_assembly,_chromosome:_5	AUGUSTUS	CDS	109123865	109123994	1	-	0	ID=g28667.t1.CDS11;Parent=g28667.t1;
OU744340.1_Gymnosoma_rotundatum_genome_assembly,_chromosome:_5	AUGUSTUS	exon	109123865	109123994	.	-	.	ID=g28667.t1.exon11;Parent=g28667.t1;
OU744340.1_Gymnosoma_rotundatum_genome_assembly,_chromosome:_5	AUGUSTUS	intron	109123995	109124055	1	-	.	ID=g28667.t1.intron11;Parent=g28667.t1;
OU744340.1_Gymnosoma_rotundatum_genome_assembly,_chromosome:_5	AUGUSTUS	CDS	109124056	109124196	1	-	0	ID=g28667.t1.CDS12;Parent=g28667.t1;
OU744340.1_Gymnosoma_rotundatum_genome_assembly,_chromosome:_5	AUGUSTUS	exon	109124056	109124196	.	-	.	ID=g28667.t1.exon12;Parent=g28667.t1;
OU744340.1_Gymnosoma_rotundatum_genome_assembly,_chromosome:_5	AUGUSTUS	intron	109124197	109124275	1	-	.	ID=g28667.t1.intron12;Parent=g28667.t1;
OU744340.1_Gymnosoma_rotundatum_genome_assembly,_chromosome:_5	AUGUSTUS	CDS	109124276	109124404	1	-	0	ID=g28667.t1.CDS13;Parent=g28667.t1;
OU744340.1_Gymnosoma_rotundatum_genome_assembly,_chromosome:_5	AUGUSTUS	exon	109124276	109124404	.	-	.	ID=g28667.t1.exon13;Parent=g28667.t1;
OU744340.1_Gymnosoma_rotundatum_genome_assembly,_chromosome:_5	AUGUSTUS	intron	109124405	109130022	1	-	.	ID=g28667.t1.intron13;Parent=g28667.t1;
OU744340.1_Gymnosoma_rotundatum_genome_assembly,_chromosome:_5	AUGUSTUS	CDS	109130023	109130118	1	-	0	ID=g28667.t1.CDS14;Parent=g28667.t1;
OU744340.1_Gymnosoma_rotundatum_genome_assembly,_chromosome:_5	AUGUSTUS	exon	109130023	109130118	.	-	.	ID=g28667.t1.exon14;Parent=g28667.t1;
OU744340.1_Gymnosoma_rotundatum_genome_assembly,_chromosome:_5	AUGUSTUS	intron	109130119	109132899	1	-	.	ID=g28667.t1.intron14;Parent=g28667.t1;
OU744340.1_Gymnosoma_rotundatum_genome_assembly,_chromosome:_5	AUGUSTUS	CDS	109132900	109132995	1	-	0	ID=g28667.t1.CDS15;Parent=g28667.t1;
OU744340.1_Gymnosoma_rotundatum_genome_assembly,_chromosome:_5	AUGUSTUS	exon	109132900	109132995	.	-	.	ID=g28667.t1.exon15;Parent=g28667.t1;
OU744340.1_Gymnosoma_rotundatum_genome_assembly,_chromosome:_5	AUGUSTUS	start_codon	109132993	109132995	.	-	0	ID=g28667.t1.start1;Parent=g28667.t1;
OU744340.1_Gymnosoma_rotundatum_genome_assembly,_chromosome:_5	AUGUSTUS	mRNA	109117410	109132995	1	-	.	ID=g28667.t2;Parent=g28667;
OU744340.1_Gymnosoma_rotundatum_genome_assembly,_chromosome:_5	AUGUSTUS	stop_codon	109117410	109117412	.	-	0	ID=g28667.t2.stop1;Parent=g28667.t2;
OU744340.1_Gymnosoma_rotundatum_genome_assembly,_chromosome:_5	AUGUSTUS	CDS	109117410	109117935	1	-	1	ID=g28667.t2.CDS1;Parent=g28667.t2;
OU744340.1_Gymnosoma_rotundatum_genome_assembly,_chromosome:_5	AUGUSTUS	exon	109117410	109117935	.	-	.	ID=g28667.t2.exon1;Parent=g28667.t2;
OU744340.1_Gymnosoma_rotundatum_genome_assembly,_chromosome:_5	AUGUSTUS	intron	109117936	109118003	1	-	.	ID=g28667.t2.intron1;Parent=g28667.t2;
OU744340.1_Gymnosoma_rotundatum_genome_assembly,_chromosome:_5	AUGUSTUS	CDS	109118004	109118136	1	-	2	ID=g28667.t2.CDS2;Parent=g28667.t2;
OU744340.1_Gymnosoma_rotundatum_genome_assembly,_chromosome:_5	AUGUSTUS	exon	109118004	109118136	.	-	.	ID=g28667.t2.exon2;Parent=g28667.t2;
OU744340.1_Gymnosoma_rotundatum_genome_assembly,_chromosome:_5	AUGUSTUS	intron	109118137	109118209	1	-	.	ID=g28667.t2.intron2;Parent=g28667.t2;
OU744340.1_Gymnosoma_rotundatum_genome_assembly,_chromosome:_5	AUGUSTUS	CDS	109118210	109118344	1	-	2	ID=g28667.t2.CDS3;Parent=g28667.t2;
OU744340.1_Gymnosoma_rotundatum_genome_assembly,_chromosome:_5	AUGUSTUS	exon	109118210	109118344	.	-	.	ID=g28667.t2.exon3;Parent=g28667.t2;
OU744340.1_Gymnosoma_rotundatum_genome_assembly,_chromosome:_5	AUGUSTUS	intron	109118345	109118403	1	-	.	ID=g28667.t2.intron3;Parent=g28667.t2;
OU744340.1_Gymnosoma_rotundatum_genome_assembly,_chromosome:_5	AUGUSTUS	CDS	109118404	109119061	1	-	0	ID=g28667.t2.CDS4;Parent=g28667.t2;
OU744340.1_Gymnosoma_rotundatum_genome_assembly,_chromosome:_5	AUGUSTUS	exon	109118404	109119061	.	-	.	ID=g28667.t2.exon4;Parent=g28667.t2;
OU744340.1_Gymnosoma_rotundatum_genome_assembly,_chromosome:_5	AUGUSTUS	intron	109119062	109119125	1	-	.	ID=g28667.t2.intron4;Parent=g28667.t2;
OU744340.1_Gymnosoma_rotundatum_genome_assembly,_chromosome:_5	AUGUSTUS	CDS	109119126	109119282	1	-	1	ID=g28667.t2.CDS5;Parent=g28667.t2;
OU744340.1_Gymnosoma_rotundatum_genome_assembly,_chromosome:_5	AUGUSTUS	exon	109119126	109119282	.	-	.	ID=g28667.t2.exon5;Parent=g28667.t2;
OU744340.1_Gymnosoma_rotundatum_genome_assembly,_chromosome:_5	AUGUSTUS	intron	109119283	109119353	1	-	.	ID=g28667.t2.intron5;Parent=g28667.t2;
OU744340.1_Gymnosoma_rotundatum_genome_assembly,_chromosome:_5	AUGUSTUS	CDS	109119354	109119525	1	-	2	ID=g28667.t2.CDS6;Parent=g28667.t2;
OU744340.1_Gymnosoma_rotundatum_genome_assembly,_chromosome:_5	AUGUSTUS	exon	109119354	109119525	.	-	.	ID=g28667.t2.exon6;Parent=g28667.t2;
OU744340.1_Gymnosoma_rotundatum_genome_assembly,_chromosome:_5	AUGUSTUS	intron	109119526	109119593	1	-	.	ID=g28667.t2.intron6;Parent=g28667.t2;
OU744340.1_Gymnosoma_rotundatum_genome_assembly,_chromosome:_5	AUGUSTUS	CDS	109119594	109119941	1	-	2	ID=g28667.t2.CDS7;Parent=g28667.t2;
OU744340.1_Gymnosoma_rotundatum_genome_assembly,_chromosome:_5	AUGUSTUS	exon	109119594	109119941	.	-	.	ID=g28667.t2.exon7;Parent=g28667.t2;
OU744340.1_Gymnosoma_rotundatum_genome_assembly,_chromosome:_5	AUGUSTUS	intron	109119942	109120015	1	-	.	ID=g28667.t2.intron7;Parent=g28667.t2;
OU744340.1_Gymnosoma_rotundatum_genome_assembly,_chromosome:_5	AUGUSTUS	CDS	109120016	109120164	1	-	1	ID=g28667.t2.CDS8;Parent=g28667.t2;
OU744340.1_Gymnosoma_rotundatum_genome_assembly,_chromosome:_5	AUGUSTUS	exon	109120016	109120164	.	-	.	ID=g28667.t2.exon8;Parent=g28667.t2;
OU744340.1_Gymnosoma_rotundatum_genome_assembly,_chromosome:_5	AUGUSTUS	intron	109120165	109123357	1	-	.	ID=g28667.t2.intron8;Parent=g28667.t2;
OU744340.1_Gymnosoma_rotundatum_genome_assembly,_chromosome:_5	AUGUSTUS	CDS	109123358	109123431	1	-	0	ID=g28667.t2.CDS9;Parent=g28667.t2;
OU744340.1_Gymnosoma_rotundatum_genome_assembly,_chromosome:_5	AUGUSTUS	exon	109123358	109123431	.	-	.	ID=g28667.t2.exon9;Parent=g28667.t2;
OU744340.1_Gymnosoma_rotundatum_genome_assembly,_chromosome:_5	AUGUSTUS	intron	109123432	109123617	1	-	.	ID=g28667.t2.intron9;Parent=g28667.t2;
OU744340.1_Gymnosoma_rotundatum_genome_assembly,_chromosome:_5	AUGUSTUS	CDS	109123618	109123757	1	-	2	ID=g28667.t2.CDS10;Parent=g28667.t2;
OU744340.1_Gymnosoma_rotundatum_genome_assembly,_chromosome:_5	AUGUSTUS	exon	109123618	109123757	.	-	.	ID=g28667.t2.exon10;Parent=g28667.t2;
OU744340.1_Gymnosoma_rotundatum_genome_assembly,_chromosome:_5	AUGUSTUS	intron	109123758	109123864	1	-	.	ID=g28667.t2.intron10;Parent=g28667.t2;
OU744340.1_Gymnosoma_rotundatum_genome_assembly,_chromosome:_5	AUGUSTUS	CDS	109123865	109123994	1	-	0	ID=g28667.t2.CDS11;Parent=g28667.t2;
OU744340.1_Gymnosoma_rotundatum_genome_assembly,_chromosome:_5	AUGUSTUS	exon	109123865	109123994	.	-	.	ID=g28667.t2.exon11;Parent=g28667.t2;
OU744340.1_Gymnosoma_rotundatum_genome_assembly,_chromosome:_5	AUGUSTUS	intron	109123995	109124055	1	-	.	ID=g28667.t2.intron11;Parent=g28667.t2;
OU744340.1_Gymnosoma_rotundatum_genome_assembly,_chromosome:_5	AUGUSTUS	CDS	109124056	109124196	1	-	0	ID=g28667.t2.CDS12;Parent=g28667.t2;
OU744340.1_Gymnosoma_rotundatum_genome_assembly,_chromosome:_5	AUGUSTUS	exon	109124056	109124196	.	-	.	ID=g28667.t2.exon12;Parent=g28667.t2;
OU744340.1_Gymnosoma_rotundatum_genome_assembly,_chromosome:_5	AUGUSTUS	intron	109124197	109124275	1	-	.	ID=g28667.t2.intron12;Parent=g28667.t2;
OU744340.1_Gymnosoma_rotundatum_genome_assembly,_chromosome:_5	AUGUSTUS	CDS	109124276	109124404	1	-	0	ID=g28667.t2.CDS13;Parent=g28667.t2;
OU744340.1_Gymnosoma_rotundatum_genome_assembly,_chromosome:_5	AUGUSTUS	exon	109124276	109124404	.	-	.	ID=g28667.t2.exon13;Parent=g28667.t2;
OU744340.1_Gymnosoma_rotundatum_genome_assembly,_chromosome:_5	AUGUSTUS	intron	109124405	109130022	1	-	.	ID=g28667.t2.intron13;Parent=g28667.t2;
OU744340.1_Gymnosoma_rotundatum_genome_assembly,_chromosome:_5	AUGUSTUS	CDS	109130023	109130118	1	-	0	ID=g28667.t2.CDS14;Parent=g28667.t2;
OU744340.1_Gymnosoma_rotundatum_genome_assembly,_chromosome:_5	AUGUSTUS	exon	109130023	109130118	.	-	.	ID=g28667.t2.exon14;Parent=g28667.t2;
OU744340.1_Gymnosoma_rotundatum_genome_assembly,_chromosome:_5	AUGUSTUS	intron	109130119	109132899	1	-	.	ID=g28667.t2.intron14;Parent=g28667.t2;
OU744340.1_Gymnosoma_rotundatum_genome_assembly,_chromosome:_5	AUGUSTUS	CDS	109132900	109132995	1	-	0	ID=g28667.t2.CDS15;Parent=g28667.t2;
OU744340.1_Gymnosoma_rotundatum_genome_assembly,_chromosome:_5	AUGUSTUS	exon	109132900	109132995	.	-	.	ID=g28667.t2.exon15;Parent=g28667.t2;
OU744340.1_Gymnosoma_rotundatum_genome_assembly,_chromosome:_5	AUGUSTUS	start_codon	109132993	109132995	.	-	0	ID=g28667.t2.start1;Parent=g28667.t2;
OU744340.1_Gymnosoma_rotundatum_genome_assembly,_chromosome:_5	GeneMark.hmm3	mRNA	109117410	109124398	.	-	.	ID=g28667.t3;Parent=g28667;
OU744340.1_Gymnosoma_rotundatum_genome_assembly,_chromosome:_5	GeneMark.hmm3	stop_codon	109117410	109117412	.	-	0	ID=g28667.t3.stop1;Parent=g28667.t3;
OU744340.1_Gymnosoma_rotundatum_genome_assembly,_chromosome:_5	GeneMark.hmm3	CDS	109117410	109117935	.	-	1	ID=g28667.t3.CDS1;Parent=g28667.t3;
OU744340.1_Gymnosoma_rotundatum_genome_assembly,_chromosome:_5	GeneMark.hmm3	exon	109117410	109117935	0	-	.	ID=g28667.t3.exon1;Parent=g28667.t3;
OU744340.1_Gymnosoma_rotundatum_genome_assembly,_chromosome:_5	GeneMark.hmm3	intron	109117936	109118003	.	-	2	ID=g28667.t3.intron1;Parent=g28667.t3;
OU744340.1_Gymnosoma_rotundatum_genome_assembly,_chromosome:_5	GeneMark.hmm3	CDS	109118004	109118136	.	-	2	ID=g28667.t3.CDS2;Parent=g28667.t3;
OU744340.1_Gymnosoma_rotundatum_genome_assembly,_chromosome:_5	GeneMark.hmm3	exon	109118004	109118136	0	-	.	ID=g28667.t3.exon2;Parent=g28667.t3;
OU744340.1_Gymnosoma_rotundatum_genome_assembly,_chromosome:_5	GeneMark.hmm3	intron	109118137	109118209	.	-	2	ID=g28667.t3.intron2;Parent=g28667.t3;
OU744340.1_Gymnosoma_rotundatum_genome_assembly,_chromosome:_5	GeneMark.hmm3	CDS	109118210	109118344	.	-	2	ID=g28667.t3.CDS3;Parent=g28667.t3;
OU744340.1_Gymnosoma_rotundatum_genome_assembly,_chromosome:_5	GeneMark.hmm3	exon	109118210	109118344	0	-	.	ID=g28667.t3.exon3;Parent=g28667.t3;
OU744340.1_Gymnosoma_rotundatum_genome_assembly,_chromosome:_5	GeneMark.hmm3	intron	109118345	109118403	.	-	0	ID=g28667.t3.intron3;Parent=g28667.t3;
OU744340.1_Gymnosoma_rotundatum_genome_assembly,_chromosome:_5	GeneMark.hmm3	CDS	109118404	109119061	.	-	0	ID=g28667.t3.CDS4;Parent=g28667.t3;
OU744340.1_Gymnosoma_rotundatum_genome_assembly,_chromosome:_5	GeneMark.hmm3	exon	109118404	109119061	0	-	.	ID=g28667.t3.exon4;Parent=g28667.t3;
OU744340.1_Gymnosoma_rotundatum_genome_assembly,_chromosome:_5	GeneMark.hmm3	intron	109119062	109119125	.	-	1	ID=g28667.t3.intron4;Parent=g28667.t3;
OU744340.1_Gymnosoma_rotundatum_genome_assembly,_chromosome:_5	GeneMark.hmm3	CDS	109119126	109119282	.	-	1	ID=g28667.t3.CDS5;Parent=g28667.t3;
OU744340.1_Gymnosoma_rotundatum_genome_assembly,_chromosome:_5	GeneMark.hmm3	exon	109119126	109119282	0	-	.	ID=g28667.t3.exon5;Parent=g28667.t3;
OU744340.1_Gymnosoma_rotundatum_genome_assembly,_chromosome:_5	GeneMark.hmm3	intron	109119283	109119353	.	-	2	ID=g28667.t3.intron5;Parent=g28667.t3;
OU744340.1_Gymnosoma_rotundatum_genome_assembly,_chromosome:_5	GeneMark.hmm3	CDS	109119354	109119525	.	-	2	ID=g28667.t3.CDS6;Parent=g28667.t3;
OU744340.1_Gymnosoma_rotundatum_genome_assembly,_chromosome:_5	GeneMark.hmm3	exon	109119354	109119525	0	-	.	ID=g28667.t3.exon6;Parent=g28667.t3;
OU744340.1_Gymnosoma_rotundatum_genome_assembly,_chromosome:_5	GeneMark.hmm3	intron	109119526	109119593	.	-	2	ID=g28667.t3.intron6;Parent=g28667.t3;
OU744340.1_Gymnosoma_rotundatum_genome_assembly,_chromosome:_5	GeneMark.hmm3	CDS	109119594	109119941	.	-	2	ID=g28667.t3.CDS7;Parent=g28667.t3;
OU744340.1_Gymnosoma_rotundatum_genome_assembly,_chromosome:_5	GeneMark.hmm3	exon	109119594	109119941	0	-	.	ID=g28667.t3.exon7;Parent=g28667.t3;
OU744340.1_Gymnosoma_rotundatum_genome_assembly,_chromosome:_5	GeneMark.hmm3	intron	109119942	109120015	.	-	1	ID=g28667.t3.intron7;Parent=g28667.t3;
OU744340.1_Gymnosoma_rotundatum_genome_assembly,_chromosome:_5	GeneMark.hmm3	CDS	109120016	109120164	.	-	1	ID=g28667.t3.CDS8;Parent=g28667.t3;
OU744340.1_Gymnosoma_rotundatum_genome_assembly,_chromosome:_5	GeneMark.hmm3	exon	109120016	109120164	0	-	.	ID=g28667.t3.exon8;Parent=g28667.t3;
OU744340.1_Gymnosoma_rotundatum_genome_assembly,_chromosome:_5	GeneMark.hmm3	intron	109120165	109123357	.	-	0	ID=g28667.t3.intron8;Parent=g28667.t3;
OU744340.1_Gymnosoma_rotundatum_genome_assembly,_chromosome:_5	GeneMark.hmm3	CDS	109123358	109123431	.	-	0	ID=g28667.t3.CDS9;Parent=g28667.t3;
OU744340.1_Gymnosoma_rotundatum_genome_assembly,_chromosome:_5	GeneMark.hmm3	exon	109123358	109123431	0	-	.	ID=g28667.t3.exon9;Parent=g28667.t3;
OU744340.1_Gymnosoma_rotundatum_genome_assembly,_chromosome:_5	GeneMark.hmm3	intron	109123432	109123617	.	-	2	ID=g28667.t3.intron9;Parent=g28667.t3;
OU744340.1_Gymnosoma_rotundatum_genome_assembly,_chromosome:_5	GeneMark.hmm3	CDS	109123618	109123757	.	-	2	ID=g28667.t3.CDS10;Parent=g28667.t3;
OU744340.1_Gymnosoma_rotundatum_genome_assembly,_chromosome:_5	GeneMark.hmm3	exon	109123618	109123757	0	-	.	ID=g28667.t3.exon10;Parent=g28667.t3;
OU744340.1_Gymnosoma_rotundatum_genome_assembly,_chromosome:_5	GeneMark.hmm3	intron	109123758	109123864	.	-	0	ID=g28667.t3.intron10;Parent=g28667.t3;
OU744340.1_Gymnosoma_rotundatum_genome_assembly,_chromosome:_5	GeneMark.hmm3	CDS	109123865	109123994	.	-	0	ID=g28667.t3.CDS11;Parent=g28667.t3;
OU744340.1_Gymnosoma_rotundatum_genome_assembly,_chromosome:_5	GeneMark.hmm3	exon	109123865	109123994	0	-	.	ID=g28667.t3.exon11;Parent=g28667.t3;
OU744340.1_Gymnosoma_rotundatum_genome_assembly,_chromosome:_5	GeneMark.hmm3	intron	109123995	109124055	.	-	0	ID=g28667.t3.intron11;Parent=g28667.t3;
OU744340.1_Gymnosoma_rotundatum_genome_assembly,_chromosome:_5	GeneMark.hmm3	CDS	109124056	109124196	.	-	0	ID=g28667.t3.CDS12;Parent=g28667.t3;
OU744340.1_Gymnosoma_rotundatum_genome_assembly,_chromosome:_5	GeneMark.hmm3	exon	109124056	109124196	0	-	.	ID=g28667.t3.exon12;Parent=g28667.t3;
OU744340.1_Gymnosoma_rotundatum_genome_assembly,_chromosome:_5	GeneMark.hmm3	intron	109124197	109124275	.	-	0	ID=g28667.t3.intron12;Parent=g28667.t3;
OU744340.1_Gymnosoma_rotundatum_genome_assembly,_chromosome:_5	GeneMark.hmm3	CDS	109124276	109124398	.	-	0	ID=g28667.t3.CDS13;Parent=g28667.t3;
OU744340.1_Gymnosoma_rotundatum_genome_assembly,_chromosome:_5	GeneMark.hmm3	exon	109124276	109124398	0	-	.	ID=g28667.t3.exon13;Parent=g28667.t3;
OU744340.1_Gymnosoma_rotundatum_genome_assembly,_chromosome:_5	GeneMark.hmm3	start_codon	109124396	109124398	.	-	0	ID=g28667.t3.start1;Parent=g28667.t3;
OU744340.1_Gymnosoma_rotundatum_genome_assembly,_chromosome:_5	GeneMark.hmm3	mRNA	109130014	109132995	.	-	.	ID=g28667.t4;Parent=g28667;
OU744340.1_Gymnosoma_rotundatum_genome_assembly,_chromosome:_5	GeneMark.hmm3	stop_codon	109130014	109130016	.	-	0	ID=g28667.t4.stop1;Parent=g28667.t4;
OU744340.1_Gymnosoma_rotundatum_genome_assembly,_chromosome:_5	GeneMark.hmm3	CDS	109130014	109130118	.	-	0	ID=g28667.t4.CDS1;Parent=g28667.t4;
OU744340.1_Gymnosoma_rotundatum_genome_assembly,_chromosome:_5	GeneMark.hmm3	exon	109130014	109130118	0	-	.	ID=g28667.t4.exon1;Parent=g28667.t4;
OU744340.1_Gymnosoma_rotundatum_genome_assembly,_chromosome:_5	GeneMark.hmm3	intron	109130119	109132899	.	-	0	ID=g28667.t4.intron1;Parent=g28667.t4;
OU744340.1_Gymnosoma_rotundatum_genome_assembly,_chromosome:_5	GeneMark.hmm3	CDS	109132900	109132995	.	-	0	ID=g28667.t4.CDS2;Parent=g28667.t4;
OU744340.1_Gymnosoma_rotundatum_genome_assembly,_chromosome:_5	GeneMark.hmm3	exon	109132900	109132995	0	-	.	ID=g28667.t4.exon2;Parent=g28667.t4;
OU744340.1_Gymnosoma_rotundatum_genome_assembly,_chromosome:_5	GeneMark.hmm3	start_codon	109132993	109132995	.	-	0	ID=g28667.t4.start1;Parent=g28667.t4;
OU744340.1_Gymnosoma_rotundatum_genome_assembly,_chromosome:_5	AUGUSTUS	gene	109135308	109137249	.	-	.	ID=g28668;
OU744340.1_Gymnosoma_rotundatum_genome_assembly,_chromosome:_5	AUGUSTUS	mRNA	109135308	109137249	1	-	.	ID=g28668.t1;Parent=g28668;
OU744340.1_Gymnosoma_rotundatum_genome_assembly,_chromosome:_5	AUGUSTUS	stop_codon	109135308	109135310	.	-	0	ID=g28668.t1.stop1;Parent=g28668.t1;
OU744340.1_Gymnosoma_rotundatum_genome_assembly,_chromosome:_5	AUGUSTUS	CDS	109135308	109135856	1	-	0	ID=g28668.t1.CDS1;Parent=g28668.t1;
OU744340.1_Gymnosoma_rotundatum_genome_assembly,_chromosome:_5	AUGUSTUS	exon	109135308	109135856	.	-	.	ID=g28668.t1.exon1;Parent=g28668.t1;
OU744340.1_Gymnosoma_rotundatum_genome_assembly,_chromosome:_5	AUGUSTUS	intron	109135857	109137141	1	-	.	ID=g28668.t1.intron1;Parent=g28668.t1;
OU744340.1_Gymnosoma_rotundatum_genome_assembly,_chromosome:_5	AUGUSTUS	CDS	109137142	109137249	1	-	0	ID=g28668.t1.CDS2;Parent=g28668.t1;
OU744340.1_Gymnosoma_rotundatum_genome_assembly,_chromosome:_5	AUGUSTUS	exon	109137142	109137249	.	-	.	ID=g28668.t1.exon2;Parent=g28668.t1;
OU744340.1_Gymnosoma_rotundatum_genome_assembly,_chromosome:_5	AUGUSTUS	start_codon	109137247	109137249	.	-	0	ID=g28668.t1.start1;Parent=g28668.t1;
OU744340.1_Gymnosoma_rotundatum_genome_assembly,_chromosome:_5	AUGUSTUS	gene	109138742	109140219	.	+	.	ID=g28669;
OU744340.1_Gymnosoma_rotundatum_genome_assembly,_chromosome:_5	AUGUSTUS	mRNA	109138742	109140219	1	+	.	ID=g28669.t1;Parent=g28669;
OU744340.1_Gymnosoma_rotundatum_genome_assembly,_chromosome:_5	AUGUSTUS	start_codon	109138742	109138744	.	+	0	ID=g28669.t1.start1;Parent=g28669.t1;
OU744340.1_Gymnosoma_rotundatum_genome_assembly,_chromosome:_5	AUGUSTUS	CDS	109138742	109138816	1	+	0	ID=g28669.t1.CDS1;Parent=g28669.t1;
OU744340.1_Gymnosoma_rotundatum_genome_assembly,_chromosome:_5	AUGUSTUS	exon	109138742	109138816	.	+	.	ID=g28669.t1.exon1;Parent=g28669.t1;
OU744340.1_Gymnosoma_rotundatum_genome_assembly,_chromosome:_5	AUGUSTUS	intron	109138817	109138884	1	+	.	ID=g28669.t1.intron1;Parent=g28669.t1;
OU744340.1_Gymnosoma_rotundatum_genome_assembly,_chromosome:_5	AUGUSTUS	CDS	109138885	109140219	1	+	0	ID=g28669.t1.CDS2;Parent=g28669.t1;
OU744340.1_Gymnosoma_rotundatum_genome_assembly,_chromosome:_5	AUGUSTUS	exon	109138885	109140219	.	+	.	ID=g28669.t1.exon2;Parent=g28669.t1;
OU744340.1_Gymnosoma_rotundatum_genome_assembly,_chromosome:_5	AUGUSTUS	stop_codon	109140217	109140219	.	+	0	ID=g28669.t1.stop1;Parent=g28669.t1;
OU744340.1_Gymnosoma_rotundatum_genome_assembly,_chromosome:_5	AUGUSTUS	gene	109140322	109141477	.	-	.	ID=g28670;
OU744340.1_Gymnosoma_rotundatum_genome_assembly,_chromosome:_5	AUGUSTUS	mRNA	109140322	109141477	1	-	.	ID=g28670.t1;Parent=g28670;
OU744340.1_Gymnosoma_rotundatum_genome_assembly,_chromosome:_5	AUGUSTUS	stop_codon	109140322	109140324	.	-	0	ID=g28670.t1.stop1;Parent=g28670.t1;
OU744340.1_Gymnosoma_rotundatum_genome_assembly,_chromosome:_5	AUGUSTUS	CDS	109140322	109140544	1	-	1	ID=g28670.t1.CDS1;Parent=g28670.t1;
OU744340.1_Gymnosoma_rotundatum_genome_assembly,_chromosome:_5	AUGUSTUS	exon	109140322	109140544	.	-	.	ID=g28670.t1.exon1;Parent=g28670.t1;
OU744340.1_Gymnosoma_rotundatum_genome_assembly,_chromosome:_5	AUGUSTUS	intron	109140545	109140865	1	-	.	ID=g28670.t1.intron1;Parent=g28670.t1;
OU744340.1_Gymnosoma_rotundatum_genome_assembly,_chromosome:_5	AUGUSTUS	CDS	109140866	109141362	1	-	0	ID=g28670.t1.CDS2;Parent=g28670.t1;
OU744340.1_Gymnosoma_rotundatum_genome_assembly,_chromosome:_5	AUGUSTUS	exon	109140866	109141362	.	-	.	ID=g28670.t1.exon2;Parent=g28670.t1;
OU744340.1_Gymnosoma_rotundatum_genome_assembly,_chromosome:_5	AUGUSTUS	intron	109141363	109141411	1	-	.	ID=g28670.t1.intron2;Parent=g28670.t1;
OU744340.1_Gymnosoma_rotundatum_genome_assembly,_chromosome:_5	AUGUSTUS	CDS	109141412	109141477	1	-	0	ID=g28670.t1.CDS3;Parent=g28670.t1;
OU744340.1_Gymnosoma_rotundatum_genome_assembly,_chromosome:_5	AUGUSTUS	exon	109141412	109141477	.	-	.	ID=g28670.t1.exon3;Parent=g28670.t1;
OU744340.1_Gymnosoma_rotundatum_genome_assembly,_chromosome:_5	AUGUSTUS	start_codon	109141475	109141477	.	-	0	ID=g28670.t1.start1;Parent=g28670.t1;
OU744340.1_Gymnosoma_rotundatum_genome_assembly,_chromosome:_5	AUGUSTUS	gene	109142125	109142638	.	+	.	ID=g28671;
OU744340.1_Gymnosoma_rotundatum_genome_assembly,_chromosome:_5	AUGUSTUS	mRNA	109142125	109142638	1	+	.	ID=g28671.t1;Parent=g28671;
OU744340.1_Gymnosoma_rotundatum_genome_assembly,_chromosome:_5	AUGUSTUS	start_codon	109142125	109142127	.	+	0	ID=g28671.t1.start1;Parent=g28671.t1;
OU744340.1_Gymnosoma_rotundatum_genome_assembly,_chromosome:_5	AUGUSTUS	CDS	109142125	109142202	1	+	0	ID=g28671.t1.CDS1;Parent=g28671.t1;
OU744340.1_Gymnosoma_rotundatum_genome_assembly,_chromosome:_5	AUGUSTUS	exon	109142125	109142202	.	+	.	ID=g28671.t1.exon1;Parent=g28671.t1;
OU744340.1_Gymnosoma_rotundatum_genome_assembly,_chromosome:_5	AUGUSTUS	intron	109142203	109142269	1	+	.	ID=g28671.t1.intron1;Parent=g28671.t1;
OU744340.1_Gymnosoma_rotundatum_genome_assembly,_chromosome:_5	AUGUSTUS	CDS	109142270	109142297	1	+	0	ID=g28671.t1.CDS2;Parent=g28671.t1;
OU744340.1_Gymnosoma_rotundatum_genome_assembly,_chromosome:_5	AUGUSTUS	exon	109142270	109142297	.	+	.	ID=g28671.t1.exon2;Parent=g28671.t1;
OU744340.1_Gymnosoma_rotundatum_genome_assembly,_chromosome:_5	AUGUSTUS	intron	109142298	109142417	1	+	.	ID=g28671.t1.intron2;Parent=g28671.t1;
OU744340.1_Gymnosoma_rotundatum_genome_assembly,_chromosome:_5	AUGUSTUS	CDS	109142418	109142638	1	+	2	ID=g28671.t1.CDS3;Parent=g28671.t1;
OU744340.1_Gymnosoma_rotundatum_genome_assembly,_chromosome:_5	AUGUSTUS	exon	109142418	109142638	.	+	.	ID=g28671.t1.exon3;Parent=g28671.t1;
OU744340.1_Gymnosoma_rotundatum_genome_assembly,_chromosome:_5	AUGUSTUS	stop_codon	109142636	109142638	.	+	0	ID=g28671.t1.stop1;Parent=g28671.t1;
OU744340.1_Gymnosoma_rotundatum_genome_assembly,_chromosome:_5	AUGUSTUS	gene	109144117	109144974	.	-	.	ID=g28672;
OU744340.1_Gymnosoma_rotundatum_genome_assembly,_chromosome:_5	AUGUSTUS	mRNA	109144117	109144974	1	-	.	ID=g28672.t1;Parent=g28672;
OU744340.1_Gymnosoma_rotundatum_genome_assembly,_chromosome:_5	AUGUSTUS	stop_codon	109144117	109144119	.	-	0	ID=g28672.t1.stop1;Parent=g28672.t1;
OU744340.1_Gymnosoma_rotundatum_genome_assembly,_chromosome:_5	AUGUSTUS	CDS	109144117	109144516	1	-	1	ID=g28672.t1.CDS1;Parent=g28672.t1;
OU744340.1_Gymnosoma_rotundatum_genome_assembly,_chromosome:_5	AUGUSTUS	exon	109144117	109144516	.	-	.	ID=g28672.t1.exon1;Parent=g28672.t1;
OU744340.1_Gymnosoma_rotundatum_genome_assembly,_chromosome:_5	AUGUSTUS	intron	109144517	109144623	1	-	.	ID=g28672.t1.intron1;Parent=g28672.t1;
OU744340.1_Gymnosoma_rotundatum_genome_assembly,_chromosome:_5	AUGUSTUS	CDS	109144624	109144774	1	-	2	ID=g28672.t1.CDS2;Parent=g28672.t1;
OU744340.1_Gymnosoma_rotundatum_genome_assembly,_chromosome:_5	AUGUSTUS	exon	109144624	109144774	.	-	.	ID=g28672.t1.exon2;Parent=g28672.t1;
OU744340.1_Gymnosoma_rotundatum_genome_assembly,_chromosome:_5	AUGUSTUS	intron	109144775	109144844	1	-	.	ID=g28672.t1.intron2;Parent=g28672.t1;
OU744340.1_Gymnosoma_rotundatum_genome_assembly,_chromosome:_5	AUGUSTUS	CDS	109144845	109144974	1	-	0	ID=g28672.t1.CDS3;Parent=g28672.t1;
OU744340.1_Gymnosoma_rotundatum_genome_assembly,_chromosome:_5	AUGUSTUS	exon	109144845	109144974	.	-	.	ID=g28672.t1.exon3;Parent=g28672.t1;
OU744340.1_Gymnosoma_rotundatum_genome_assembly,_chromosome:_5	AUGUSTUS	start_codon	109144972	109144974	.	-	0	ID=g28672.t1.start1;Parent=g28672.t1;
OU744340.1_Gymnosoma_rotundatum_genome_assembly,_chromosome:_5	AUGUSTUS	gene	109162480	109166607	.	-	.	ID=g28673;
OU744340.1_Gymnosoma_rotundatum_genome_assembly,_chromosome:_5	AUGUSTUS	mRNA	109162480	109166607	1	-	.	ID=g28673.t1;Parent=g28673;
OU744340.1_Gymnosoma_rotundatum_genome_assembly,_chromosome:_5	AUGUSTUS	stop_codon	109162480	109162482	.	-	0	ID=g28673.t1.stop1;Parent=g28673.t1;
OU744340.1_Gymnosoma_rotundatum_genome_assembly,_chromosome:_5	AUGUSTUS	CDS	109162480	109166034	1	-	0	ID=g28673.t1.CDS1;Parent=g28673.t1;
OU744340.1_Gymnosoma_rotundatum_genome_assembly,_chromosome:_5	AUGUSTUS	exon	109162480	109166034	.	-	.	ID=g28673.t1.exon1;Parent=g28673.t1;
OU744340.1_Gymnosoma_rotundatum_genome_assembly,_chromosome:_5	AUGUSTUS	intron	109166035	109166091	1	-	.	ID=g28673.t1.intron1;Parent=g28673.t1;
OU744340.1_Gymnosoma_rotundatum_genome_assembly,_chromosome:_5	AUGUSTUS	CDS	109166092	109166607	1	-	0	ID=g28673.t1.CDS2;Parent=g28673.t1;
OU744340.1_Gymnosoma_rotundatum_genome_assembly,_chromosome:_5	AUGUSTUS	exon	109166092	109166607	.	-	.	ID=g28673.t1.exon2;Parent=g28673.t1;
OU744340.1_Gymnosoma_rotundatum_genome_assembly,_chromosome:_5	AUGUSTUS	start_codon	109166605	109166607	.	-	0	ID=g28673.t1.start1;Parent=g28673.t1;
OU744340.1_Gymnosoma_rotundatum_genome_assembly,_chromosome:_5	AUGUSTUS	gene	109189809	109190297	.	+	.	ID=g28674;
OU744340.1_Gymnosoma_rotundatum_genome_assembly,_chromosome:_5	AUGUSTUS	mRNA	109189809	109190297	1	+	.	ID=g28674.t1;Parent=g28674;
OU744340.1_Gymnosoma_rotundatum_genome_assembly,_chromosome:_5	AUGUSTUS	start_codon	109189809	109189811	.	+	0	ID=g28674.t1.start1;Parent=g28674.t1;
OU744340.1_Gymnosoma_rotundatum_genome_assembly,_chromosome:_5	AUGUSTUS	CDS	109189809	109190297	1	+	0	ID=g28674.t1.CDS1;Parent=g28674.t1;
OU744340.1_Gymnosoma_rotundatum_genome_assembly,_chromosome:_5	AUGUSTUS	exon	109189809	109190297	.	+	.	ID=g28674.t1.exon1;Parent=g28674.t1;
OU744340.1_Gymnosoma_rotundatum_genome_assembly,_chromosome:_5	AUGUSTUS	stop_codon	109190295	109190297	.	+	0	ID=g28674.t1.stop1;Parent=g28674.t1;
OU744340.1_Gymnosoma_rotundatum_genome_assembly,_chromosome:_5	AUGUSTUS	gene	109301074	109306724	.	-	.	ID=g28675;
OU744340.1_Gymnosoma_rotundatum_genome_assembly,_chromosome:_5	AUGUSTUS	mRNA	109301074	109306724	1	-	.	ID=g28675.t1;Parent=g28675;
OU744340.1_Gymnosoma_rotundatum_genome_assembly,_chromosome:_5	AUGUSTUS	stop_codon	109301074	109301076	.	-	0	ID=g28675.t1.stop1;Parent=g28675.t1;
OU744340.1_Gymnosoma_rotundatum_genome_assembly,_chromosome:_5	AUGUSTUS	CDS	109301074	109301530	1	-	1	ID=g28675.t1.CDS1;Parent=g28675.t1;
OU744340.1_Gymnosoma_rotundatum_genome_assembly,_chromosome:_5	AUGUSTUS	exon	109301074	109301530	.	-	.	ID=g28675.t1.exon1;Parent=g28675.t1;
OU744340.1_Gymnosoma_rotundatum_genome_assembly,_chromosome:_5	AUGUSTUS	intron	109301531	109301600	1	-	.	ID=g28675.t1.intron1;Parent=g28675.t1;
OU744340.1_Gymnosoma_rotundatum_genome_assembly,_chromosome:_5	AUGUSTUS	CDS	109301601	109301918	1	-	1	ID=g28675.t1.CDS2;Parent=g28675.t1;
OU744340.1_Gymnosoma_rotundatum_genome_assembly,_chromosome:_5	AUGUSTUS	exon	109301601	109301918	.	-	.	ID=g28675.t1.exon2;Parent=g28675.t1;
OU744340.1_Gymnosoma_rotundatum_genome_assembly,_chromosome:_5	AUGUSTUS	intron	109301919	109302052	1	-	.	ID=g28675.t1.intron2;Parent=g28675.t1;
OU744340.1_Gymnosoma_rotundatum_genome_assembly,_chromosome:_5	AUGUSTUS	CDS	109302053	109302233	1	-	2	ID=g28675.t1.CDS3;Parent=g28675.t1;
OU744340.1_Gymnosoma_rotundatum_genome_assembly,_chromosome:_5	AUGUSTUS	exon	109302053	109302233	.	-	.	ID=g28675.t1.exon3;Parent=g28675.t1;
OU744340.1_Gymnosoma_rotundatum_genome_assembly,_chromosome:_5	AUGUSTUS	intron	109302234	109306534	1	-	.	ID=g28675.t1.intron3;Parent=g28675.t1;
OU744340.1_Gymnosoma_rotundatum_genome_assembly,_chromosome:_5	AUGUSTUS	CDS	109306535	109306724	1	-	0	ID=g28675.t1.CDS4;Parent=g28675.t1;
OU744340.1_Gymnosoma_rotundatum_genome_assembly,_chromosome:_5	AUGUSTUS	exon	109306535	109306724	.	-	.	ID=g28675.t1.exon4;Parent=g28675.t1;
OU744340.1_Gymnosoma_rotundatum_genome_assembly,_chromosome:_5	AUGUSTUS	start_codon	109306722	109306724	.	-	0	ID=g28675.t1.start1;Parent=g28675.t1;
OU744340.1_Gymnosoma_rotundatum_genome_assembly,_chromosome:_5	AUGUSTUS	gene	109424681	109425414	.	+	.	ID=g28676;
OU744340.1_Gymnosoma_rotundatum_genome_assembly,_chromosome:_5	AUGUSTUS	mRNA	109424681	109425414	0.53	+	.	ID=g28676.t1;Parent=g28676;
OU744340.1_Gymnosoma_rotundatum_genome_assembly,_chromosome:_5	AUGUSTUS	start_codon	109424681	109424683	.	+	0	ID=g28676.t1.start1;Parent=g28676.t1;
OU744340.1_Gymnosoma_rotundatum_genome_assembly,_chromosome:_5	AUGUSTUS	CDS	109424681	109424848	0.55	+	0	ID=g28676.t1.CDS1;Parent=g28676.t1;
OU744340.1_Gymnosoma_rotundatum_genome_assembly,_chromosome:_5	AUGUSTUS	exon	109424681	109424848	.	+	.	ID=g28676.t1.exon1;Parent=g28676.t1;
OU744340.1_Gymnosoma_rotundatum_genome_assembly,_chromosome:_5	AUGUSTUS	intron	109424849	109425219	0.53	+	.	ID=g28676.t1.intron1;Parent=g28676.t1;
OU744340.1_Gymnosoma_rotundatum_genome_assembly,_chromosome:_5	AUGUSTUS	CDS	109425220	109425414	0.57	+	0	ID=g28676.t1.CDS2;Parent=g28676.t1;
OU744340.1_Gymnosoma_rotundatum_genome_assembly,_chromosome:_5	AUGUSTUS	exon	109425220	109425414	.	+	.	ID=g28676.t1.exon2;Parent=g28676.t1;
OU744340.1_Gymnosoma_rotundatum_genome_assembly,_chromosome:_5	AUGUSTUS	stop_codon	109425412	109425414	.	+	0	ID=g28676.t1.stop1;Parent=g28676.t1;
OU744340.1_Gymnosoma_rotundatum_genome_assembly,_chromosome:_5	AUGUSTUS	gene	109461973	109462335	.	+	.	ID=g28677;
OU744340.1_Gymnosoma_rotundatum_genome_assembly,_chromosome:_5	AUGUSTUS	mRNA	109461973	109462335	0.93	+	.	ID=g28677.t1;Parent=g28677;
OU744340.1_Gymnosoma_rotundatum_genome_assembly,_chromosome:_5	AUGUSTUS	start_codon	109461973	109461975	.	+	0	ID=g28677.t1.start1;Parent=g28677.t1;
OU744340.1_Gymnosoma_rotundatum_genome_assembly,_chromosome:_5	AUGUSTUS	CDS	109461973	109462335	0.93	+	0	ID=g28677.t1.CDS1;Parent=g28677.t1;
OU744340.1_Gymnosoma_rotundatum_genome_assembly,_chromosome:_5	AUGUSTUS	exon	109461973	109462335	.	+	.	ID=g28677.t1.exon1;Parent=g28677.t1;
OU744340.1_Gymnosoma_rotundatum_genome_assembly,_chromosome:_5	AUGUSTUS	stop_codon	109462333	109462335	.	+	0	ID=g28677.t1.stop1;Parent=g28677.t1;
OU744340.1_Gymnosoma_rotundatum_genome_assembly,_chromosome:_5	AUGUSTUS	gene	109479545	109479907	.	-	.	ID=g28678;
OU744340.1_Gymnosoma_rotundatum_genome_assembly,_chromosome:_5	AUGUSTUS	mRNA	109479545	109479907	0.88	-	.	ID=g28678.t1;Parent=g28678;
OU744340.1_Gymnosoma_rotundatum_genome_assembly,_chromosome:_5	AUGUSTUS	stop_codon	109479545	109479547	.	-	0	ID=g28678.t1.stop1;Parent=g28678.t1;
OU744340.1_Gymnosoma_rotundatum_genome_assembly,_chromosome:_5	AUGUSTUS	CDS	109479545	109479804	0.88	-	2	ID=g28678.t1.CDS1;Parent=g28678.t1;
OU744340.1_Gymnosoma_rotundatum_genome_assembly,_chromosome:_5	AUGUSTUS	exon	109479545	109479804	.	-	.	ID=g28678.t1.exon1;Parent=g28678.t1;
OU744340.1_Gymnosoma_rotundatum_genome_assembly,_chromosome:_5	AUGUSTUS	intron	109479805	109479888	0.88	-	.	ID=g28678.t1.intron1;Parent=g28678.t1;
OU744340.1_Gymnosoma_rotundatum_genome_assembly,_chromosome:_5	AUGUSTUS	CDS	109479889	109479907	1	-	0	ID=g28678.t1.CDS2;Parent=g28678.t1;
OU744340.1_Gymnosoma_rotundatum_genome_assembly,_chromosome:_5	AUGUSTUS	exon	109479889	109479907	.	-	.	ID=g28678.t1.exon2;Parent=g28678.t1;
OU744340.1_Gymnosoma_rotundatum_genome_assembly,_chromosome:_5	AUGUSTUS	start_codon	109479905	109479907	.	-	0	ID=g28678.t1.start1;Parent=g28678.t1;
OU744340.1_Gymnosoma_rotundatum_genome_assembly,_chromosome:_5	AUGUSTUS	gene	109480437	109486674	.	+	.	ID=g28679;
OU744340.1_Gymnosoma_rotundatum_genome_assembly,_chromosome:_5	AUGUSTUS	mRNA	109480437	109486674	1	+	.	ID=g28679.t1;Parent=g28679;
OU744340.1_Gymnosoma_rotundatum_genome_assembly,_chromosome:_5	AUGUSTUS	start_codon	109480437	109480439	.	+	0	ID=g28679.t1.start1;Parent=g28679.t1;
OU744340.1_Gymnosoma_rotundatum_genome_assembly,_chromosome:_5	AUGUSTUS	CDS	109480437	109483088	1	+	0	ID=g28679.t1.CDS1;Parent=g28679.t1;
OU744340.1_Gymnosoma_rotundatum_genome_assembly,_chromosome:_5	AUGUSTUS	exon	109480437	109483088	.	+	.	ID=g28679.t1.exon1;Parent=g28679.t1;
OU744340.1_Gymnosoma_rotundatum_genome_assembly,_chromosome:_5	AUGUSTUS	intron	109483089	109483164	1	+	.	ID=g28679.t1.intron1;Parent=g28679.t1;
OU744340.1_Gymnosoma_rotundatum_genome_assembly,_chromosome:_5	AUGUSTUS	CDS	109483165	109483343	1	+	0	ID=g28679.t1.CDS2;Parent=g28679.t1;
OU744340.1_Gymnosoma_rotundatum_genome_assembly,_chromosome:_5	AUGUSTUS	exon	109483165	109483343	.	+	.	ID=g28679.t1.exon2;Parent=g28679.t1;
OU744340.1_Gymnosoma_rotundatum_genome_assembly,_chromosome:_5	AUGUSTUS	intron	109483344	109483406	1	+	.	ID=g28679.t1.intron2;Parent=g28679.t1;
OU744340.1_Gymnosoma_rotundatum_genome_assembly,_chromosome:_5	AUGUSTUS	CDS	109483407	109483599	1	+	1	ID=g28679.t1.CDS3;Parent=g28679.t1;
OU744340.1_Gymnosoma_rotundatum_genome_assembly,_chromosome:_5	AUGUSTUS	exon	109483407	109483599	.	+	.	ID=g28679.t1.exon3;Parent=g28679.t1;
OU744340.1_Gymnosoma_rotundatum_genome_assembly,_chromosome:_5	AUGUSTUS	intron	109483600	109485710	1	+	.	ID=g28679.t1.intron3;Parent=g28679.t1;
OU744340.1_Gymnosoma_rotundatum_genome_assembly,_chromosome:_5	AUGUSTUS	CDS	109485711	109485916	1	+	0	ID=g28679.t1.CDS4;Parent=g28679.t1;
OU744340.1_Gymnosoma_rotundatum_genome_assembly,_chromosome:_5	AUGUSTUS	exon	109485711	109485916	.	+	.	ID=g28679.t1.exon4;Parent=g28679.t1;
OU744340.1_Gymnosoma_rotundatum_genome_assembly,_chromosome:_5	AUGUSTUS	intron	109485917	109486106	1	+	.	ID=g28679.t1.intron4;Parent=g28679.t1;
OU744340.1_Gymnosoma_rotundatum_genome_assembly,_chromosome:_5	AUGUSTUS	CDS	109486107	109486326	1	+	1	ID=g28679.t1.CDS5;Parent=g28679.t1;
OU744340.1_Gymnosoma_rotundatum_genome_assembly,_chromosome:_5	AUGUSTUS	exon	109486107	109486326	.	+	.	ID=g28679.t1.exon5;Parent=g28679.t1;
OU744340.1_Gymnosoma_rotundatum_genome_assembly,_chromosome:_5	AUGUSTUS	intron	109486327	109486410	1	+	.	ID=g28679.t1.intron5;Parent=g28679.t1;
OU744340.1_Gymnosoma_rotundatum_genome_assembly,_chromosome:_5	AUGUSTUS	CDS	109486411	109486674	1	+	0	ID=g28679.t1.CDS6;Parent=g28679.t1;
OU744340.1_Gymnosoma_rotundatum_genome_assembly,_chromosome:_5	AUGUSTUS	exon	109486411	109486674	.	+	.	ID=g28679.t1.exon6;Parent=g28679.t1;
OU744340.1_Gymnosoma_rotundatum_genome_assembly,_chromosome:_5	AUGUSTUS	stop_codon	109486672	109486674	.	+	0	ID=g28679.t1.stop1;Parent=g28679.t1;
OU744340.1_Gymnosoma_rotundatum_genome_assembly,_chromosome:_5	AUGUSTUS	gene	109498126	109499682	.	-	.	ID=g28680;
OU744340.1_Gymnosoma_rotundatum_genome_assembly,_chromosome:_5	AUGUSTUS	mRNA	109498126	109499682	1	-	.	ID=g28680.t1;Parent=g28680;
OU744340.1_Gymnosoma_rotundatum_genome_assembly,_chromosome:_5	AUGUSTUS	stop_codon	109498126	109498128	.	-	0	ID=g28680.t1.stop1;Parent=g28680.t1;
OU744340.1_Gymnosoma_rotundatum_genome_assembly,_chromosome:_5	AUGUSTUS	CDS	109498126	109498196	1	-	2	ID=g28680.t1.CDS1;Parent=g28680.t1;
OU744340.1_Gymnosoma_rotundatum_genome_assembly,_chromosome:_5	AUGUSTUS	exon	109498126	109498196	.	-	.	ID=g28680.t1.exon1;Parent=g28680.t1;
OU744340.1_Gymnosoma_rotundatum_genome_assembly,_chromosome:_5	AUGUSTUS	intron	109498197	109498454	1	-	.	ID=g28680.t1.intron1;Parent=g28680.t1;
OU744340.1_Gymnosoma_rotundatum_genome_assembly,_chromosome:_5	AUGUSTUS	CDS	109498455	109498652	1	-	2	ID=g28680.t1.CDS2;Parent=g28680.t1;
OU744340.1_Gymnosoma_rotundatum_genome_assembly,_chromosome:_5	AUGUSTUS	exon	109498455	109498652	.	-	.	ID=g28680.t1.exon2;Parent=g28680.t1;
OU744340.1_Gymnosoma_rotundatum_genome_assembly,_chromosome:_5	AUGUSTUS	intron	109498653	109498922	1	-	.	ID=g28680.t1.intron2;Parent=g28680.t1;
OU744340.1_Gymnosoma_rotundatum_genome_assembly,_chromosome:_5	AUGUSTUS	CDS	109498923	109499682	1	-	0	ID=g28680.t1.CDS3;Parent=g28680.t1;
OU744340.1_Gymnosoma_rotundatum_genome_assembly,_chromosome:_5	AUGUSTUS	exon	109498923	109499682	.	-	.	ID=g28680.t1.exon3;Parent=g28680.t1;
OU744340.1_Gymnosoma_rotundatum_genome_assembly,_chromosome:_5	AUGUSTUS	start_codon	109499680	109499682	.	-	0	ID=g28680.t1.start1;Parent=g28680.t1;
OU744340.1_Gymnosoma_rotundatum_genome_assembly,_chromosome:_5	AUGUSTUS	gene	109609187	109612124	.	-	.	ID=g28681;
OU744340.1_Gymnosoma_rotundatum_genome_assembly,_chromosome:_5	AUGUSTUS	mRNA	109609187	109612124	1	-	.	ID=g28681.t1;Parent=g28681;
OU744340.1_Gymnosoma_rotundatum_genome_assembly,_chromosome:_5	AUGUSTUS	stop_codon	109609187	109609189	.	-	0	ID=g28681.t1.stop1;Parent=g28681.t1;
OU744340.1_Gymnosoma_rotundatum_genome_assembly,_chromosome:_5	AUGUSTUS	CDS	109609187	109609836	1	-	2	ID=g28681.t1.CDS1;Parent=g28681.t1;
OU744340.1_Gymnosoma_rotundatum_genome_assembly,_chromosome:_5	AUGUSTUS	exon	109609187	109609836	.	-	.	ID=g28681.t1.exon1;Parent=g28681.t1;
OU744340.1_Gymnosoma_rotundatum_genome_assembly,_chromosome:_5	AUGUSTUS	intron	109609837	109611605	1	-	.	ID=g28681.t1.intron1;Parent=g28681.t1;
OU744340.1_Gymnosoma_rotundatum_genome_assembly,_chromosome:_5	AUGUSTUS	CDS	109611606	109611998	1	-	2	ID=g28681.t1.CDS2;Parent=g28681.t1;
OU744340.1_Gymnosoma_rotundatum_genome_assembly,_chromosome:_5	AUGUSTUS	exon	109611606	109611998	.	-	.	ID=g28681.t1.exon2;Parent=g28681.t1;
OU744340.1_Gymnosoma_rotundatum_genome_assembly,_chromosome:_5	AUGUSTUS	intron	109611999	109612069	1	-	.	ID=g28681.t1.intron2;Parent=g28681.t1;
OU744340.1_Gymnosoma_rotundatum_genome_assembly,_chromosome:_5	AUGUSTUS	CDS	109612070	109612124	1	-	0	ID=g28681.t1.CDS3;Parent=g28681.t1;
OU744340.1_Gymnosoma_rotundatum_genome_assembly,_chromosome:_5	AUGUSTUS	exon	109612070	109612124	.	-	.	ID=g28681.t1.exon3;Parent=g28681.t1;
OU744340.1_Gymnosoma_rotundatum_genome_assembly,_chromosome:_5	AUGUSTUS	start_codon	109612122	109612124	.	-	0	ID=g28681.t1.start1;Parent=g28681.t1;
OU744340.1_Gymnosoma_rotundatum_genome_assembly,_chromosome:_5	AUGUSTUS	gene	109679441	109686142	.	+	.	ID=g28682;
OU744340.1_Gymnosoma_rotundatum_genome_assembly,_chromosome:_5	AUGUSTUS	mRNA	109679441	109686142	1	+	.	ID=g28682.t1;Parent=g28682;
OU744340.1_Gymnosoma_rotundatum_genome_assembly,_chromosome:_5	AUGUSTUS	start_codon	109679441	109679443	.	+	0	ID=g28682.t1.start1;Parent=g28682.t1;
OU744340.1_Gymnosoma_rotundatum_genome_assembly,_chromosome:_5	AUGUSTUS	CDS	109679441	109680303	1	+	0	ID=g28682.t1.CDS1;Parent=g28682.t1;
OU744340.1_Gymnosoma_rotundatum_genome_assembly,_chromosome:_5	AUGUSTUS	exon	109679441	109680303	.	+	.	ID=g28682.t1.exon1;Parent=g28682.t1;
OU744340.1_Gymnosoma_rotundatum_genome_assembly,_chromosome:_5	AUGUSTUS	intron	109680304	109682829	1	+	.	ID=g28682.t1.intron1;Parent=g28682.t1;
OU744340.1_Gymnosoma_rotundatum_genome_assembly,_chromosome:_5	AUGUSTUS	CDS	109682830	109686142	1	+	1	ID=g28682.t1.CDS2;Parent=g28682.t1;
OU744340.1_Gymnosoma_rotundatum_genome_assembly,_chromosome:_5	AUGUSTUS	exon	109682830	109686142	.	+	.	ID=g28682.t1.exon2;Parent=g28682.t1;
OU744340.1_Gymnosoma_rotundatum_genome_assembly,_chromosome:_5	AUGUSTUS	stop_codon	109686140	109686142	.	+	0	ID=g28682.t1.stop1;Parent=g28682.t1;
OU744340.1_Gymnosoma_rotundatum_genome_assembly,_chromosome:_5	AUGUSTUS	gene	109694006	109705971	.	+	.	ID=g28683;
OU744340.1_Gymnosoma_rotundatum_genome_assembly,_chromosome:_5	AUGUSTUS	mRNA	109694006	109705971	1	+	.	ID=g28683.t1;Parent=g28683;
OU744340.1_Gymnosoma_rotundatum_genome_assembly,_chromosome:_5	AUGUSTUS	start_codon	109694006	109694008	.	+	0	ID=g28683.t1.start1;Parent=g28683.t1;
OU744340.1_Gymnosoma_rotundatum_genome_assembly,_chromosome:_5	AUGUSTUS	CDS	109694006	109694932	1	+	0	ID=g28683.t1.CDS1;Parent=g28683.t1;
OU744340.1_Gymnosoma_rotundatum_genome_assembly,_chromosome:_5	AUGUSTUS	exon	109694006	109694932	.	+	.	ID=g28683.t1.exon1;Parent=g28683.t1;
OU744340.1_Gymnosoma_rotundatum_genome_assembly,_chromosome:_5	AUGUSTUS	intron	109694933	109704160	1	+	.	ID=g28683.t1.intron1;Parent=g28683.t1;
OU744340.1_Gymnosoma_rotundatum_genome_assembly,_chromosome:_5	AUGUSTUS	CDS	109704161	109704408	1	+	0	ID=g28683.t1.CDS2;Parent=g28683.t1;
OU744340.1_Gymnosoma_rotundatum_genome_assembly,_chromosome:_5	AUGUSTUS	exon	109704161	109704408	.	+	.	ID=g28683.t1.exon2;Parent=g28683.t1;
OU744340.1_Gymnosoma_rotundatum_genome_assembly,_chromosome:_5	AUGUSTUS	intron	109704409	109704585	1	+	.	ID=g28683.t1.intron2;Parent=g28683.t1;
OU744340.1_Gymnosoma_rotundatum_genome_assembly,_chromosome:_5	AUGUSTUS	CDS	109704586	109704769	1	+	1	ID=g28683.t1.CDS3;Parent=g28683.t1;
OU744340.1_Gymnosoma_rotundatum_genome_assembly,_chromosome:_5	AUGUSTUS	exon	109704586	109704769	.	+	.	ID=g28683.t1.exon3;Parent=g28683.t1;
OU744340.1_Gymnosoma_rotundatum_genome_assembly,_chromosome:_5	AUGUSTUS	intron	109704770	109704829	1	+	.	ID=g28683.t1.intron3;Parent=g28683.t1;
OU744340.1_Gymnosoma_rotundatum_genome_assembly,_chromosome:_5	AUGUSTUS	CDS	109704830	109705116	1	+	0	ID=g28683.t1.CDS4;Parent=g28683.t1;
OU744340.1_Gymnosoma_rotundatum_genome_assembly,_chromosome:_5	AUGUSTUS	exon	109704830	109705116	.	+	.	ID=g28683.t1.exon4;Parent=g28683.t1;
OU744340.1_Gymnosoma_rotundatum_genome_assembly,_chromosome:_5	AUGUSTUS	intron	109705117	109705272	1	+	.	ID=g28683.t1.intron4;Parent=g28683.t1;
OU744340.1_Gymnosoma_rotundatum_genome_assembly,_chromosome:_5	AUGUSTUS	CDS	109705273	109705386	1	+	1	ID=g28683.t1.CDS5;Parent=g28683.t1;
OU744340.1_Gymnosoma_rotundatum_genome_assembly,_chromosome:_5	AUGUSTUS	exon	109705273	109705386	.	+	.	ID=g28683.t1.exon5;Parent=g28683.t1;
OU744340.1_Gymnosoma_rotundatum_genome_assembly,_chromosome:_5	AUGUSTUS	intron	109705387	109705453	1	+	.	ID=g28683.t1.intron5;Parent=g28683.t1;
OU744340.1_Gymnosoma_rotundatum_genome_assembly,_chromosome:_5	AUGUSTUS	CDS	109705454	109705579	1	+	1	ID=g28683.t1.CDS6;Parent=g28683.t1;
OU744340.1_Gymnosoma_rotundatum_genome_assembly,_chromosome:_5	AUGUSTUS	exon	109705454	109705579	.	+	.	ID=g28683.t1.exon6;Parent=g28683.t1;
OU744340.1_Gymnosoma_rotundatum_genome_assembly,_chromosome:_5	AUGUSTUS	intron	109705580	109705643	1	+	.	ID=g28683.t1.intron6;Parent=g28683.t1;
OU744340.1_Gymnosoma_rotundatum_genome_assembly,_chromosome:_5	AUGUSTUS	CDS	109705644	109705971	1	+	1	ID=g28683.t1.CDS7;Parent=g28683.t1;
OU744340.1_Gymnosoma_rotundatum_genome_assembly,_chromosome:_5	AUGUSTUS	exon	109705644	109705971	.	+	.	ID=g28683.t1.exon7;Parent=g28683.t1;
OU744340.1_Gymnosoma_rotundatum_genome_assembly,_chromosome:_5	AUGUSTUS	stop_codon	109705969	109705971	.	+	0	ID=g28683.t1.stop1;Parent=g28683.t1;
OU744340.1_Gymnosoma_rotundatum_genome_assembly,_chromosome:_5	AUGUSTUS	gene	109731949	109733036	.	+	.	ID=g28684;
OU744340.1_Gymnosoma_rotundatum_genome_assembly,_chromosome:_5	AUGUSTUS	mRNA	109731949	109733036	0.24	+	.	ID=g28684.t1;Parent=g28684;
OU744340.1_Gymnosoma_rotundatum_genome_assembly,_chromosome:_5	AUGUSTUS	start_codon	109731949	109731951	.	+	0	ID=g28684.t1.start1;Parent=g28684.t1;
OU744340.1_Gymnosoma_rotundatum_genome_assembly,_chromosome:_5	AUGUSTUS	CDS	109731949	109732169	0.68	+	0	ID=g28684.t1.CDS1;Parent=g28684.t1;
OU744340.1_Gymnosoma_rotundatum_genome_assembly,_chromosome:_5	AUGUSTUS	exon	109731949	109732169	.	+	.	ID=g28684.t1.exon1;Parent=g28684.t1;
OU744340.1_Gymnosoma_rotundatum_genome_assembly,_chromosome:_5	AUGUSTUS	intron	109732170	109732415	0.46	+	.	ID=g28684.t1.intron1;Parent=g28684.t1;
OU744340.1_Gymnosoma_rotundatum_genome_assembly,_chromosome:_5	AUGUSTUS	CDS	109732416	109732602	0.48	+	1	ID=g28684.t1.CDS2;Parent=g28684.t1;
OU744340.1_Gymnosoma_rotundatum_genome_assembly,_chromosome:_5	AUGUSTUS	exon	109732416	109732602	.	+	.	ID=g28684.t1.exon2;Parent=g28684.t1;
OU744340.1_Gymnosoma_rotundatum_genome_assembly,_chromosome:_5	AUGUSTUS	intron	109732603	109732669	1	+	.	ID=g28684.t1.intron2;Parent=g28684.t1;
OU744340.1_Gymnosoma_rotundatum_genome_assembly,_chromosome:_5	AUGUSTUS	CDS	109732670	109732939	0.56	+	0	ID=g28684.t1.CDS3;Parent=g28684.t1;
OU744340.1_Gymnosoma_rotundatum_genome_assembly,_chromosome:_5	AUGUSTUS	exon	109732670	109732939	.	+	.	ID=g28684.t1.exon3;Parent=g28684.t1;
OU744340.1_Gymnosoma_rotundatum_genome_assembly,_chromosome:_5	AUGUSTUS	intron	109732940	109732994	0.56	+	.	ID=g28684.t1.intron3;Parent=g28684.t1;
OU744340.1_Gymnosoma_rotundatum_genome_assembly,_chromosome:_5	AUGUSTUS	CDS	109732995	109733036	0.56	+	0	ID=g28684.t1.CDS4;Parent=g28684.t1;
OU744340.1_Gymnosoma_rotundatum_genome_assembly,_chromosome:_5	AUGUSTUS	exon	109732995	109733036	.	+	.	ID=g28684.t1.exon4;Parent=g28684.t1;
OU744340.1_Gymnosoma_rotundatum_genome_assembly,_chromosome:_5	AUGUSTUS	stop_codon	109733034	109733036	.	+	0	ID=g28684.t1.stop1;Parent=g28684.t1;
OU744340.1_Gymnosoma_rotundatum_genome_assembly,_chromosome:_5	AUGUSTUS	gene	109762331	109763530	.	+	.	ID=g28685;
OU744340.1_Gymnosoma_rotundatum_genome_assembly,_chromosome:_5	AUGUSTUS	mRNA	109762331	109763530	0.68	+	.	ID=g28685.t1;Parent=g28685;
OU744340.1_Gymnosoma_rotundatum_genome_assembly,_chromosome:_5	AUGUSTUS	start_codon	109762331	109762333	.	+	0	ID=g28685.t1.start1;Parent=g28685.t1;
OU744340.1_Gymnosoma_rotundatum_genome_assembly,_chromosome:_5	AUGUSTUS	CDS	109762331	109763530	0.68	+	0	ID=g28685.t1.CDS1;Parent=g28685.t1;
OU744340.1_Gymnosoma_rotundatum_genome_assembly,_chromosome:_5	AUGUSTUS	exon	109762331	109763530	.	+	.	ID=g28685.t1.exon1;Parent=g28685.t1;
OU744340.1_Gymnosoma_rotundatum_genome_assembly,_chromosome:_5	AUGUSTUS	stop_codon	109763528	109763530	.	+	0	ID=g28685.t1.stop1;Parent=g28685.t1;
OU744340.1_Gymnosoma_rotundatum_genome_assembly,_chromosome:_5	AUGUSTUS	gene	109765555	109767150	.	+	.	ID=g28686;
OU744340.1_Gymnosoma_rotundatum_genome_assembly,_chromosome:_5	AUGUSTUS	mRNA	109765555	109767150	0.82	+	.	ID=g28686.t1;Parent=g28686;
OU744340.1_Gymnosoma_rotundatum_genome_assembly,_chromosome:_5	AUGUSTUS	start_codon	109765555	109765557	.	+	0	ID=g28686.t1.start1;Parent=g28686.t1;
OU744340.1_Gymnosoma_rotundatum_genome_assembly,_chromosome:_5	AUGUSTUS	CDS	109765555	109766164	0.82	+	0	ID=g28686.t1.CDS1;Parent=g28686.t1;
OU744340.1_Gymnosoma_rotundatum_genome_assembly,_chromosome:_5	AUGUSTUS	exon	109765555	109766164	.	+	.	ID=g28686.t1.exon1;Parent=g28686.t1;
OU744340.1_Gymnosoma_rotundatum_genome_assembly,_chromosome:_5	AUGUSTUS	intron	109766165	109766848	0.86	+	.	ID=g28686.t1.intron1;Parent=g28686.t1;
OU744340.1_Gymnosoma_rotundatum_genome_assembly,_chromosome:_5	AUGUSTUS	CDS	109766849	109767150	0.91	+	2	ID=g28686.t1.CDS2;Parent=g28686.t1;
OU744340.1_Gymnosoma_rotundatum_genome_assembly,_chromosome:_5	AUGUSTUS	exon	109766849	109767150	.	+	.	ID=g28686.t1.exon2;Parent=g28686.t1;
OU744340.1_Gymnosoma_rotundatum_genome_assembly,_chromosome:_5	AUGUSTUS	stop_codon	109767148	109767150	.	+	0	ID=g28686.t1.stop1;Parent=g28686.t1;
OU744340.1_Gymnosoma_rotundatum_genome_assembly,_chromosome:_5	AUGUSTUS	gene	109782170	109789991	.	+	.	ID=g28687;
OU744340.1_Gymnosoma_rotundatum_genome_assembly,_chromosome:_5	AUGUSTUS	mRNA	109782170	109789991	1	+	.	ID=g28687.t1;Parent=g28687;
OU744340.1_Gymnosoma_rotundatum_genome_assembly,_chromosome:_5	AUGUSTUS	start_codon	109782170	109782172	.	+	0	ID=g28687.t1.start1;Parent=g28687.t1;
OU744340.1_Gymnosoma_rotundatum_genome_assembly,_chromosome:_5	AUGUSTUS	CDS	109782170	109782225	1	+	0	ID=g28687.t1.CDS1;Parent=g28687.t1;
OU744340.1_Gymnosoma_rotundatum_genome_assembly,_chromosome:_5	AUGUSTUS	exon	109782170	109782225	.	+	.	ID=g28687.t1.exon1;Parent=g28687.t1;
OU744340.1_Gymnosoma_rotundatum_genome_assembly,_chromosome:_5	AUGUSTUS	intron	109782226	109785945	1	+	.	ID=g28687.t1.intron1;Parent=g28687.t1;
OU744340.1_Gymnosoma_rotundatum_genome_assembly,_chromosome:_5	AUGUSTUS	CDS	109785946	109786327	1	+	1	ID=g28687.t1.CDS2;Parent=g28687.t1;
OU744340.1_Gymnosoma_rotundatum_genome_assembly,_chromosome:_5	AUGUSTUS	exon	109785946	109786327	.	+	.	ID=g28687.t1.exon2;Parent=g28687.t1;
OU744340.1_Gymnosoma_rotundatum_genome_assembly,_chromosome:_5	AUGUSTUS	intron	109786328	109789802	1	+	.	ID=g28687.t1.intron2;Parent=g28687.t1;
OU744340.1_Gymnosoma_rotundatum_genome_assembly,_chromosome:_5	AUGUSTUS	CDS	109789803	109789991	1	+	0	ID=g28687.t1.CDS3;Parent=g28687.t1;
OU744340.1_Gymnosoma_rotundatum_genome_assembly,_chromosome:_5	AUGUSTUS	exon	109789803	109789991	.	+	.	ID=g28687.t1.exon3;Parent=g28687.t1;
OU744340.1_Gymnosoma_rotundatum_genome_assembly,_chromosome:_5	AUGUSTUS	stop_codon	109789989	109789991	.	+	0	ID=g28687.t1.stop1;Parent=g28687.t1;
OU744340.1_Gymnosoma_rotundatum_genome_assembly,_chromosome:_5	AUGUSTUS	mRNA	109782170	109789991	1	+	.	ID=g28687.t2;Parent=g28687;
OU744340.1_Gymnosoma_rotundatum_genome_assembly,_chromosome:_5	AUGUSTUS	start_codon	109782170	109782172	.	+	0	ID=g28687.t2.start1;Parent=g28687.t2;
OU744340.1_Gymnosoma_rotundatum_genome_assembly,_chromosome:_5	AUGUSTUS	CDS	109782170	109782222	1	+	0	ID=g28687.t2.CDS1;Parent=g28687.t2;
OU744340.1_Gymnosoma_rotundatum_genome_assembly,_chromosome:_5	AUGUSTUS	exon	109782170	109782222	.	+	.	ID=g28687.t2.exon1;Parent=g28687.t2;
OU744340.1_Gymnosoma_rotundatum_genome_assembly,_chromosome:_5	AUGUSTUS	intron	109782223	109785945	1	+	.	ID=g28687.t2.intron1;Parent=g28687.t2;
OU744340.1_Gymnosoma_rotundatum_genome_assembly,_chromosome:_5	AUGUSTUS	CDS	109785946	109786327	1	+	1	ID=g28687.t2.CDS2;Parent=g28687.t2;
OU744340.1_Gymnosoma_rotundatum_genome_assembly,_chromosome:_5	AUGUSTUS	exon	109785946	109786327	.	+	.	ID=g28687.t2.exon2;Parent=g28687.t2;
OU744340.1_Gymnosoma_rotundatum_genome_assembly,_chromosome:_5	AUGUSTUS	intron	109786328	109789802	1	+	.	ID=g28687.t2.intron2;Parent=g28687.t2;
OU744340.1_Gymnosoma_rotundatum_genome_assembly,_chromosome:_5	AUGUSTUS	CDS	109789803	109789991	1	+	0	ID=g28687.t2.CDS3;Parent=g28687.t2;
OU744340.1_Gymnosoma_rotundatum_genome_assembly,_chromosome:_5	AUGUSTUS	exon	109789803	109789991	.	+	.	ID=g28687.t2.exon3;Parent=g28687.t2;
OU744340.1_Gymnosoma_rotundatum_genome_assembly,_chromosome:_5	AUGUSTUS	stop_codon	109789989	109789991	.	+	0	ID=g28687.t2.stop1;Parent=g28687.t2;
OU744340.1_Gymnosoma_rotundatum_genome_assembly,_chromosome:_5	AUGUSTUS	gene	109797178	109825707	.	-	.	ID=g28688;
OU744340.1_Gymnosoma_rotundatum_genome_assembly,_chromosome:_5	AUGUSTUS	mRNA	109797178	109825707	1	-	.	ID=g28688.t1;Parent=g28688;
OU744340.1_Gymnosoma_rotundatum_genome_assembly,_chromosome:_5	AUGUSTUS	stop_codon	109797178	109797180	.	-	0	ID=g28688.t1.stop1;Parent=g28688.t1;
OU744340.1_Gymnosoma_rotundatum_genome_assembly,_chromosome:_5	AUGUSTUS	CDS	109797178	109798373	1	-	2	ID=g28688.t1.CDS1;Parent=g28688.t1;
OU744340.1_Gymnosoma_rotundatum_genome_assembly,_chromosome:_5	AUGUSTUS	exon	109797178	109798373	.	-	.	ID=g28688.t1.exon1;Parent=g28688.t1;
OU744340.1_Gymnosoma_rotundatum_genome_assembly,_chromosome:_5	AUGUSTUS	intron	109798374	109802108	1	-	.	ID=g28688.t1.intron1;Parent=g28688.t1;
OU744340.1_Gymnosoma_rotundatum_genome_assembly,_chromosome:_5	AUGUSTUS	CDS	109802109	109802949	1	-	0	ID=g28688.t1.CDS2;Parent=g28688.t1;
OU744340.1_Gymnosoma_rotundatum_genome_assembly,_chromosome:_5	AUGUSTUS	exon	109802109	109802949	.	-	.	ID=g28688.t1.exon2;Parent=g28688.t1;
OU744340.1_Gymnosoma_rotundatum_genome_assembly,_chromosome:_5	AUGUSTUS	intron	109802950	109805352	1	-	.	ID=g28688.t1.intron2;Parent=g28688.t1;
OU744340.1_Gymnosoma_rotundatum_genome_assembly,_chromosome:_5	AUGUSTUS	CDS	109805353	109805877	1	-	0	ID=g28688.t1.CDS3;Parent=g28688.t1;
OU744340.1_Gymnosoma_rotundatum_genome_assembly,_chromosome:_5	AUGUSTUS	exon	109805353	109805877	.	-	.	ID=g28688.t1.exon3;Parent=g28688.t1;
OU744340.1_Gymnosoma_rotundatum_genome_assembly,_chromosome:_5	AUGUSTUS	intron	109805878	109805950	1	-	.	ID=g28688.t1.intron3;Parent=g28688.t1;
OU744340.1_Gymnosoma_rotundatum_genome_assembly,_chromosome:_5	AUGUSTUS	CDS	109805951	109806079	1	-	0	ID=g28688.t1.CDS4;Parent=g28688.t1;
OU744340.1_Gymnosoma_rotundatum_genome_assembly,_chromosome:_5	AUGUSTUS	exon	109805951	109806079	.	-	.	ID=g28688.t1.exon4;Parent=g28688.t1;
OU744340.1_Gymnosoma_rotundatum_genome_assembly,_chromosome:_5	AUGUSTUS	intron	109806080	109806143	1	-	.	ID=g28688.t1.intron4;Parent=g28688.t1;
OU744340.1_Gymnosoma_rotundatum_genome_assembly,_chromosome:_5	AUGUSTUS	CDS	109806144	109806255	1	-	1	ID=g28688.t1.CDS5;Parent=g28688.t1;
OU744340.1_Gymnosoma_rotundatum_genome_assembly,_chromosome:_5	AUGUSTUS	exon	109806144	109806255	.	-	.	ID=g28688.t1.exon5;Parent=g28688.t1;
OU744340.1_Gymnosoma_rotundatum_genome_assembly,_chromosome:_5	AUGUSTUS	intron	109806256	109806320	1	-	.	ID=g28688.t1.intron5;Parent=g28688.t1;
OU744340.1_Gymnosoma_rotundatum_genome_assembly,_chromosome:_5	AUGUSTUS	CDS	109806321	109806988	1	-	0	ID=g28688.t1.CDS6;Parent=g28688.t1;
OU744340.1_Gymnosoma_rotundatum_genome_assembly,_chromosome:_5	AUGUSTUS	exon	109806321	109806988	.	-	.	ID=g28688.t1.exon6;Parent=g28688.t1;
OU744340.1_Gymnosoma_rotundatum_genome_assembly,_chromosome:_5	AUGUSTUS	intron	109806989	109807059	1	-	.	ID=g28688.t1.intron6;Parent=g28688.t1;
OU744340.1_Gymnosoma_rotundatum_genome_assembly,_chromosome:_5	AUGUSTUS	CDS	109807060	109808532	1	-	0	ID=g28688.t1.CDS7;Parent=g28688.t1;
OU744340.1_Gymnosoma_rotundatum_genome_assembly,_chromosome:_5	AUGUSTUS	exon	109807060	109808532	.	-	.	ID=g28688.t1.exon7;Parent=g28688.t1;
OU744340.1_Gymnosoma_rotundatum_genome_assembly,_chromosome:_5	AUGUSTUS	intron	109808533	109809787	1	-	.	ID=g28688.t1.intron7;Parent=g28688.t1;
OU744340.1_Gymnosoma_rotundatum_genome_assembly,_chromosome:_5	AUGUSTUS	CDS	109809788	109810122	1	-	2	ID=g28688.t1.CDS8;Parent=g28688.t1;
OU744340.1_Gymnosoma_rotundatum_genome_assembly,_chromosome:_5	AUGUSTUS	exon	109809788	109810122	.	-	.	ID=g28688.t1.exon8;Parent=g28688.t1;
OU744340.1_Gymnosoma_rotundatum_genome_assembly,_chromosome:_5	AUGUSTUS	intron	109810123	109825535	1	-	.	ID=g28688.t1.intron8;Parent=g28688.t1;
OU744340.1_Gymnosoma_rotundatum_genome_assembly,_chromosome:_5	AUGUSTUS	CDS	109825536	109825707	1	-	0	ID=g28688.t1.CDS9;Parent=g28688.t1;
OU744340.1_Gymnosoma_rotundatum_genome_assembly,_chromosome:_5	AUGUSTUS	exon	109825536	109825707	.	-	.	ID=g28688.t1.exon9;Parent=g28688.t1;
OU744340.1_Gymnosoma_rotundatum_genome_assembly,_chromosome:_5	AUGUSTUS	start_codon	109825705	109825707	.	-	0	ID=g28688.t1.start1;Parent=g28688.t1;
OU744340.1_Gymnosoma_rotundatum_genome_assembly,_chromosome:_5	AUGUSTUS	gene	109831569	109832621	.	+	.	ID=g28689;
OU744340.1_Gymnosoma_rotundatum_genome_assembly,_chromosome:_5	AUGUSTUS	mRNA	109831569	109832621	1	+	.	ID=g28689.t1;Parent=g28689;
OU744340.1_Gymnosoma_rotundatum_genome_assembly,_chromosome:_5	AUGUSTUS	start_codon	109831569	109831571	.	+	0	ID=g28689.t1.start1;Parent=g28689.t1;
OU744340.1_Gymnosoma_rotundatum_genome_assembly,_chromosome:_5	AUGUSTUS	CDS	109831569	109831631	1	+	0	ID=g28689.t1.CDS1;Parent=g28689.t1;
OU744340.1_Gymnosoma_rotundatum_genome_assembly,_chromosome:_5	AUGUSTUS	exon	109831569	109831631	.	+	.	ID=g28689.t1.exon1;Parent=g28689.t1;
OU744340.1_Gymnosoma_rotundatum_genome_assembly,_chromosome:_5	AUGUSTUS	intron	109831632	109832132	1	+	.	ID=g28689.t1.intron1;Parent=g28689.t1;
OU744340.1_Gymnosoma_rotundatum_genome_assembly,_chromosome:_5	AUGUSTUS	CDS	109832133	109832621	1	+	0	ID=g28689.t1.CDS2;Parent=g28689.t1;
OU744340.1_Gymnosoma_rotundatum_genome_assembly,_chromosome:_5	AUGUSTUS	exon	109832133	109832621	.	+	.	ID=g28689.t1.exon2;Parent=g28689.t1;
OU744340.1_Gymnosoma_rotundatum_genome_assembly,_chromosome:_5	AUGUSTUS	stop_codon	109832619	109832621	.	+	0	ID=g28689.t1.stop1;Parent=g28689.t1;
OU744340.1_Gymnosoma_rotundatum_genome_assembly,_chromosome:_5	AUGUSTUS	gene	109837952	109843670	.	+	.	ID=g28690;
OU744340.1_Gymnosoma_rotundatum_genome_assembly,_chromosome:_5	AUGUSTUS	mRNA	109837952	109843670	1	+	.	ID=g28690.t1;Parent=g28690;
OU744340.1_Gymnosoma_rotundatum_genome_assembly,_chromosome:_5	AUGUSTUS	start_codon	109837952	109837954	.	+	0	ID=g28690.t1.start1;Parent=g28690.t1;
OU744340.1_Gymnosoma_rotundatum_genome_assembly,_chromosome:_5	AUGUSTUS	CDS	109837952	109838063	1	+	0	ID=g28690.t1.CDS1;Parent=g28690.t1;
OU744340.1_Gymnosoma_rotundatum_genome_assembly,_chromosome:_5	AUGUSTUS	exon	109837952	109838063	.	+	.	ID=g28690.t1.exon1;Parent=g28690.t1;
OU744340.1_Gymnosoma_rotundatum_genome_assembly,_chromosome:_5	AUGUSTUS	intron	109838064	109841978	1	+	.	ID=g28690.t1.intron1;Parent=g28690.t1;
OU744340.1_Gymnosoma_rotundatum_genome_assembly,_chromosome:_5	AUGUSTUS	CDS	109841979	109842154	1	+	2	ID=g28690.t1.CDS2;Parent=g28690.t1;
OU744340.1_Gymnosoma_rotundatum_genome_assembly,_chromosome:_5	AUGUSTUS	exon	109841979	109842154	.	+	.	ID=g28690.t1.exon2;Parent=g28690.t1;
OU744340.1_Gymnosoma_rotundatum_genome_assembly,_chromosome:_5	AUGUSTUS	intron	109842155	109842427	1	+	.	ID=g28690.t1.intron2;Parent=g28690.t1;
OU744340.1_Gymnosoma_rotundatum_genome_assembly,_chromosome:_5	AUGUSTUS	CDS	109842428	109842882	1	+	0	ID=g28690.t1.CDS3;Parent=g28690.t1;
OU744340.1_Gymnosoma_rotundatum_genome_assembly,_chromosome:_5	AUGUSTUS	exon	109842428	109842882	.	+	.	ID=g28690.t1.exon3;Parent=g28690.t1;
OU744340.1_Gymnosoma_rotundatum_genome_assembly,_chromosome:_5	AUGUSTUS	intron	109842883	109843519	1	+	.	ID=g28690.t1.intron3;Parent=g28690.t1;
OU744340.1_Gymnosoma_rotundatum_genome_assembly,_chromosome:_5	AUGUSTUS	CDS	109843520	109843670	1	+	1	ID=g28690.t1.CDS4;Parent=g28690.t1;
OU744340.1_Gymnosoma_rotundatum_genome_assembly,_chromosome:_5	AUGUSTUS	exon	109843520	109843670	.	+	.	ID=g28690.t1.exon4;Parent=g28690.t1;
OU744340.1_Gymnosoma_rotundatum_genome_assembly,_chromosome:_5	AUGUSTUS	stop_codon	109843668	109843670	.	+	0	ID=g28690.t1.stop1;Parent=g28690.t1;
OU744340.1_Gymnosoma_rotundatum_genome_assembly,_chromosome:_5	AUGUSTUS	gene	109845364	109846455	.	+	.	ID=g28691;
OU744340.1_Gymnosoma_rotundatum_genome_assembly,_chromosome:_5	AUGUSTUS	mRNA	109845364	109846455	1	+	.	ID=g28691.t1;Parent=g28691;
OU744340.1_Gymnosoma_rotundatum_genome_assembly,_chromosome:_5	AUGUSTUS	start_codon	109845364	109845366	.	+	0	ID=g28691.t1.start1;Parent=g28691.t1;
OU744340.1_Gymnosoma_rotundatum_genome_assembly,_chromosome:_5	AUGUSTUS	CDS	109845364	109846455	1	+	0	ID=g28691.t1.CDS1;Parent=g28691.t1;
OU744340.1_Gymnosoma_rotundatum_genome_assembly,_chromosome:_5	AUGUSTUS	exon	109845364	109846455	.	+	.	ID=g28691.t1.exon1;Parent=g28691.t1;
OU744340.1_Gymnosoma_rotundatum_genome_assembly,_chromosome:_5	AUGUSTUS	stop_codon	109846453	109846455	.	+	0	ID=g28691.t1.stop1;Parent=g28691.t1;
OU744340.1_Gymnosoma_rotundatum_genome_assembly,_chromosome:_5	AUGUSTUS	gene	109854670	109867615	.	+	.	ID=g28692;
OU744340.1_Gymnosoma_rotundatum_genome_assembly,_chromosome:_5	AUGUSTUS	mRNA	109854670	109867615	1	+	.	ID=g28692.t1;Parent=g28692;
OU744340.1_Gymnosoma_rotundatum_genome_assembly,_chromosome:_5	AUGUSTUS	start_codon	109854670	109854672	.	+	0	ID=g28692.t1.start1;Parent=g28692.t1;
OU744340.1_Gymnosoma_rotundatum_genome_assembly,_chromosome:_5	AUGUSTUS	CDS	109854670	109854814	1	+	0	ID=g28692.t1.CDS1;Parent=g28692.t1;
OU744340.1_Gymnosoma_rotundatum_genome_assembly,_chromosome:_5	AUGUSTUS	exon	109854670	109854814	.	+	.	ID=g28692.t1.exon1;Parent=g28692.t1;
OU744340.1_Gymnosoma_rotundatum_genome_assembly,_chromosome:_5	AUGUSTUS	intron	109854815	109866611	1	+	.	ID=g28692.t1.intron1;Parent=g28692.t1;
OU744340.1_Gymnosoma_rotundatum_genome_assembly,_chromosome:_5	AUGUSTUS	CDS	109866612	109866779	1	+	2	ID=g28692.t1.CDS2;Parent=g28692.t1;
OU744340.1_Gymnosoma_rotundatum_genome_assembly,_chromosome:_5	AUGUSTUS	exon	109866612	109866779	.	+	.	ID=g28692.t1.exon2;Parent=g28692.t1;
OU744340.1_Gymnosoma_rotundatum_genome_assembly,_chromosome:_5	AUGUSTUS	intron	109866780	109866844	1	+	.	ID=g28692.t1.intron2;Parent=g28692.t1;
OU744340.1_Gymnosoma_rotundatum_genome_assembly,_chromosome:_5	AUGUSTUS	CDS	109866845	109867193	1	+	2	ID=g28692.t1.CDS3;Parent=g28692.t1;
OU744340.1_Gymnosoma_rotundatum_genome_assembly,_chromosome:_5	AUGUSTUS	exon	109866845	109867193	.	+	.	ID=g28692.t1.exon3;Parent=g28692.t1;
OU744340.1_Gymnosoma_rotundatum_genome_assembly,_chromosome:_5	AUGUSTUS	intron	109867194	109867251	1	+	.	ID=g28692.t1.intron3;Parent=g28692.t1;
OU744340.1_Gymnosoma_rotundatum_genome_assembly,_chromosome:_5	AUGUSTUS	CDS	109867252	109867417	1	+	1	ID=g28692.t1.CDS4;Parent=g28692.t1;
OU744340.1_Gymnosoma_rotundatum_genome_assembly,_chromosome:_5	AUGUSTUS	exon	109867252	109867417	.	+	.	ID=g28692.t1.exon4;Parent=g28692.t1;
OU744340.1_Gymnosoma_rotundatum_genome_assembly,_chromosome:_5	AUGUSTUS	intron	109867418	109867477	1	+	.	ID=g28692.t1.intron4;Parent=g28692.t1;
OU744340.1_Gymnosoma_rotundatum_genome_assembly,_chromosome:_5	AUGUSTUS	CDS	109867478	109867615	1	+	0	ID=g28692.t1.CDS5;Parent=g28692.t1;
OU744340.1_Gymnosoma_rotundatum_genome_assembly,_chromosome:_5	AUGUSTUS	exon	109867478	109867615	.	+	.	ID=g28692.t1.exon5;Parent=g28692.t1;
OU744340.1_Gymnosoma_rotundatum_genome_assembly,_chromosome:_5	AUGUSTUS	stop_codon	109867613	109867615	.	+	0	ID=g28692.t1.stop1;Parent=g28692.t1;
OU744340.1_Gymnosoma_rotundatum_genome_assembly,_chromosome:_5	AUGUSTUS	gene	109867743	109868705	.	-	.	ID=g28693;
OU744340.1_Gymnosoma_rotundatum_genome_assembly,_chromosome:_5	AUGUSTUS	mRNA	109867743	109868705	1	-	.	ID=g28693.t1;Parent=g28693;
OU744340.1_Gymnosoma_rotundatum_genome_assembly,_chromosome:_5	AUGUSTUS	stop_codon	109867743	109867745	.	-	0	ID=g28693.t1.stop1;Parent=g28693.t1;
OU744340.1_Gymnosoma_rotundatum_genome_assembly,_chromosome:_5	AUGUSTUS	CDS	109867743	109868705	1	-	0	ID=g28693.t1.CDS1;Parent=g28693.t1;
OU744340.1_Gymnosoma_rotundatum_genome_assembly,_chromosome:_5	AUGUSTUS	exon	109867743	109868705	.	-	.	ID=g28693.t1.exon1;Parent=g28693.t1;
OU744340.1_Gymnosoma_rotundatum_genome_assembly,_chromosome:_5	AUGUSTUS	start_codon	109868703	109868705	.	-	0	ID=g28693.t1.start1;Parent=g28693.t1;
OU744340.1_Gymnosoma_rotundatum_genome_assembly,_chromosome:_5	AUGUSTUS	gene	109870978	109872521	.	+	.	ID=g28694;
OU744340.1_Gymnosoma_rotundatum_genome_assembly,_chromosome:_5	AUGUSTUS	mRNA	109870978	109872521	1	+	.	ID=g28694.t1;Parent=g28694;
OU744340.1_Gymnosoma_rotundatum_genome_assembly,_chromosome:_5	AUGUSTUS	start_codon	109870978	109870980	.	+	0	ID=g28694.t1.start1;Parent=g28694.t1;
OU744340.1_Gymnosoma_rotundatum_genome_assembly,_chromosome:_5	AUGUSTUS	CDS	109870978	109871015	1	+	0	ID=g28694.t1.CDS1;Parent=g28694.t1;
OU744340.1_Gymnosoma_rotundatum_genome_assembly,_chromosome:_5	AUGUSTUS	exon	109870978	109871015	.	+	.	ID=g28694.t1.exon1;Parent=g28694.t1;
OU744340.1_Gymnosoma_rotundatum_genome_assembly,_chromosome:_5	AUGUSTUS	intron	109871016	109871086	1	+	.	ID=g28694.t1.intron1;Parent=g28694.t1;
OU744340.1_Gymnosoma_rotundatum_genome_assembly,_chromosome:_5	AUGUSTUS	CDS	109871087	109871157	1	+	1	ID=g28694.t1.CDS2;Parent=g28694.t1;
OU744340.1_Gymnosoma_rotundatum_genome_assembly,_chromosome:_5	AUGUSTUS	exon	109871087	109871157	.	+	.	ID=g28694.t1.exon2;Parent=g28694.t1;
OU744340.1_Gymnosoma_rotundatum_genome_assembly,_chromosome:_5	AUGUSTUS	intron	109871158	109871221	1	+	.	ID=g28694.t1.intron2;Parent=g28694.t1;
OU744340.1_Gymnosoma_rotundatum_genome_assembly,_chromosome:_5	AUGUSTUS	CDS	109871222	109871327	1	+	2	ID=g28694.t1.CDS3;Parent=g28694.t1;
OU744340.1_Gymnosoma_rotundatum_genome_assembly,_chromosome:_5	AUGUSTUS	exon	109871222	109871327	.	+	.	ID=g28694.t1.exon3;Parent=g28694.t1;
OU744340.1_Gymnosoma_rotundatum_genome_assembly,_chromosome:_5	AUGUSTUS	intron	109871328	109871379	1	+	.	ID=g28694.t1.intron3;Parent=g28694.t1;
OU744340.1_Gymnosoma_rotundatum_genome_assembly,_chromosome:_5	AUGUSTUS	CDS	109871380	109871717	1	+	1	ID=g28694.t1.CDS4;Parent=g28694.t1;
OU744340.1_Gymnosoma_rotundatum_genome_assembly,_chromosome:_5	AUGUSTUS	exon	109871380	109871717	.	+	.	ID=g28694.t1.exon4;Parent=g28694.t1;
OU744340.1_Gymnosoma_rotundatum_genome_assembly,_chromosome:_5	AUGUSTUS	intron	109871718	109871843	1	+	.	ID=g28694.t1.intron4;Parent=g28694.t1;
OU744340.1_Gymnosoma_rotundatum_genome_assembly,_chromosome:_5	AUGUSTUS	CDS	109871844	109871974	1	+	2	ID=g28694.t1.CDS5;Parent=g28694.t1;
OU744340.1_Gymnosoma_rotundatum_genome_assembly,_chromosome:_5	AUGUSTUS	exon	109871844	109871974	.	+	.	ID=g28694.t1.exon5;Parent=g28694.t1;
OU744340.1_Gymnosoma_rotundatum_genome_assembly,_chromosome:_5	AUGUSTUS	intron	109871975	109872143	1	+	.	ID=g28694.t1.intron5;Parent=g28694.t1;
OU744340.1_Gymnosoma_rotundatum_genome_assembly,_chromosome:_5	AUGUSTUS	CDS	109872144	109872521	1	+	0	ID=g28694.t1.CDS6;Parent=g28694.t1;
OU744340.1_Gymnosoma_rotundatum_genome_assembly,_chromosome:_5	AUGUSTUS	exon	109872144	109872521	.	+	.	ID=g28694.t1.exon6;Parent=g28694.t1;
OU744340.1_Gymnosoma_rotundatum_genome_assembly,_chromosome:_5	AUGUSTUS	stop_codon	109872519	109872521	.	+	0	ID=g28694.t1.stop1;Parent=g28694.t1;
OU744340.1_Gymnosoma_rotundatum_genome_assembly,_chromosome:_5	AUGUSTUS	gene	109873548	109882611	.	+	.	ID=g28695;
OU744340.1_Gymnosoma_rotundatum_genome_assembly,_chromosome:_5	AUGUSTUS	mRNA	109873548	109882611	1	+	.	ID=g28695.t1;Parent=g28695;
OU744340.1_Gymnosoma_rotundatum_genome_assembly,_chromosome:_5	AUGUSTUS	start_codon	109873548	109873550	.	+	0	ID=g28695.t1.start1;Parent=g28695.t1;
OU744340.1_Gymnosoma_rotundatum_genome_assembly,_chromosome:_5	AUGUSTUS	CDS	109873548	109875447	1	+	0	ID=g28695.t1.CDS1;Parent=g28695.t1;
OU744340.1_Gymnosoma_rotundatum_genome_assembly,_chromosome:_5	AUGUSTUS	exon	109873548	109875447	.	+	.	ID=g28695.t1.exon1;Parent=g28695.t1;
OU744340.1_Gymnosoma_rotundatum_genome_assembly,_chromosome:_5	AUGUSTUS	intron	109875448	109881109	1	+	.	ID=g28695.t1.intron1;Parent=g28695.t1;
OU744340.1_Gymnosoma_rotundatum_genome_assembly,_chromosome:_5	AUGUSTUS	CDS	109881110	109882611	1	+	2	ID=g28695.t1.CDS2;Parent=g28695.t1;
OU744340.1_Gymnosoma_rotundatum_genome_assembly,_chromosome:_5	AUGUSTUS	exon	109881110	109882611	.	+	.	ID=g28695.t1.exon2;Parent=g28695.t1;
OU744340.1_Gymnosoma_rotundatum_genome_assembly,_chromosome:_5	AUGUSTUS	stop_codon	109882609	109882611	.	+	0	ID=g28695.t1.stop1;Parent=g28695.t1;
OU744340.1_Gymnosoma_rotundatum_genome_assembly,_chromosome:_5	AUGUSTUS	gene	109885530	109886603	.	+	.	ID=g28696;
OU744340.1_Gymnosoma_rotundatum_genome_assembly,_chromosome:_5	AUGUSTUS	mRNA	109885530	109886603	1	+	.	ID=g28696.t1;Parent=g28696;
OU744340.1_Gymnosoma_rotundatum_genome_assembly,_chromosome:_5	AUGUSTUS	start_codon	109885530	109885532	.	+	0	ID=g28696.t1.start1;Parent=g28696.t1;
OU744340.1_Gymnosoma_rotundatum_genome_assembly,_chromosome:_5	AUGUSTUS	CDS	109885530	109886603	1	+	0	ID=g28696.t1.CDS1;Parent=g28696.t1;
OU744340.1_Gymnosoma_rotundatum_genome_assembly,_chromosome:_5	AUGUSTUS	exon	109885530	109886603	.	+	.	ID=g28696.t1.exon1;Parent=g28696.t1;
OU744340.1_Gymnosoma_rotundatum_genome_assembly,_chromosome:_5	AUGUSTUS	stop_codon	109886601	109886603	.	+	0	ID=g28696.t1.stop1;Parent=g28696.t1;
OU744340.1_Gymnosoma_rotundatum_genome_assembly,_chromosome:_5	AUGUSTUS	gene	109886618	109887239	.	-	.	ID=g28697;
OU744340.1_Gymnosoma_rotundatum_genome_assembly,_chromosome:_5	AUGUSTUS	mRNA	109886618	109887239	1	-	.	ID=g28697.t1;Parent=g28697;
OU744340.1_Gymnosoma_rotundatum_genome_assembly,_chromosome:_5	AUGUSTUS	stop_codon	109886618	109886620	.	-	0	ID=g28697.t1.stop1;Parent=g28697.t1;
OU744340.1_Gymnosoma_rotundatum_genome_assembly,_chromosome:_5	AUGUSTUS	CDS	109886618	109886878	1	-	0	ID=g28697.t1.CDS1;Parent=g28697.t1;
OU744340.1_Gymnosoma_rotundatum_genome_assembly,_chromosome:_5	AUGUSTUS	exon	109886618	109886878	.	-	.	ID=g28697.t1.exon1;Parent=g28697.t1;
OU744340.1_Gymnosoma_rotundatum_genome_assembly,_chromosome:_5	AUGUSTUS	intron	109886879	109886936	1	-	.	ID=g28697.t1.intron1;Parent=g28697.t1;
OU744340.1_Gymnosoma_rotundatum_genome_assembly,_chromosome:_5	AUGUSTUS	CDS	109886937	109887239	1	-	0	ID=g28697.t1.CDS2;Parent=g28697.t1;
OU744340.1_Gymnosoma_rotundatum_genome_assembly,_chromosome:_5	AUGUSTUS	exon	109886937	109887239	.	-	.	ID=g28697.t1.exon2;Parent=g28697.t1;
OU744340.1_Gymnosoma_rotundatum_genome_assembly,_chromosome:_5	AUGUSTUS	start_codon	109887237	109887239	.	-	0	ID=g28697.t1.start1;Parent=g28697.t1;
OU744340.1_Gymnosoma_rotundatum_genome_assembly,_chromosome:_5	AUGUSTUS	gene	109888628	109890793	.	+	.	ID=g28698;
OU744340.1_Gymnosoma_rotundatum_genome_assembly,_chromosome:_5	AUGUSTUS	mRNA	109888628	109890793	1	+	.	ID=g28698.t1;Parent=g28698;
OU744340.1_Gymnosoma_rotundatum_genome_assembly,_chromosome:_5	AUGUSTUS	start_codon	109888628	109888630	.	+	0	ID=g28698.t1.start1;Parent=g28698.t1;
OU744340.1_Gymnosoma_rotundatum_genome_assembly,_chromosome:_5	AUGUSTUS	CDS	109888628	109890793	1	+	0	ID=g28698.t1.CDS1;Parent=g28698.t1;
OU744340.1_Gymnosoma_rotundatum_genome_assembly,_chromosome:_5	AUGUSTUS	exon	109888628	109890793	.	+	.	ID=g28698.t1.exon1;Parent=g28698.t1;
OU744340.1_Gymnosoma_rotundatum_genome_assembly,_chromosome:_5	AUGUSTUS	stop_codon	109890791	109890793	.	+	0	ID=g28698.t1.stop1;Parent=g28698.t1;
OU744340.1_Gymnosoma_rotundatum_genome_assembly,_chromosome:_5	AUGUSTUS	gene	109987652	109999644	.	+	.	ID=g28699;
OU744340.1_Gymnosoma_rotundatum_genome_assembly,_chromosome:_5	AUGUSTUS	mRNA	109987652	109999644	1	+	.	ID=g28699.t1;Parent=g28699;
OU744340.1_Gymnosoma_rotundatum_genome_assembly,_chromosome:_5	AUGUSTUS	start_codon	109987652	109987654	.	+	0	ID=g28699.t1.start1;Parent=g28699.t1;
OU744340.1_Gymnosoma_rotundatum_genome_assembly,_chromosome:_5	AUGUSTUS	CDS	109987652	109987810	1	+	0	ID=g28699.t1.CDS1;Parent=g28699.t1;
OU744340.1_Gymnosoma_rotundatum_genome_assembly,_chromosome:_5	AUGUSTUS	exon	109987652	109987810	.	+	.	ID=g28699.t1.exon1;Parent=g28699.t1;
OU744340.1_Gymnosoma_rotundatum_genome_assembly,_chromosome:_5	AUGUSTUS	intron	109987811	109989346	1	+	.	ID=g28699.t1.intron1;Parent=g28699.t1;
OU744340.1_Gymnosoma_rotundatum_genome_assembly,_chromosome:_5	AUGUSTUS	CDS	109989347	109989472	1	+	0	ID=g28699.t1.CDS2;Parent=g28699.t1;
OU744340.1_Gymnosoma_rotundatum_genome_assembly,_chromosome:_5	AUGUSTUS	exon	109989347	109989472	.	+	.	ID=g28699.t1.exon2;Parent=g28699.t1;
OU744340.1_Gymnosoma_rotundatum_genome_assembly,_chromosome:_5	AUGUSTUS	intron	109989473	109989735	1	+	.	ID=g28699.t1.intron2;Parent=g28699.t1;
OU744340.1_Gymnosoma_rotundatum_genome_assembly,_chromosome:_5	AUGUSTUS	CDS	109989736	109989762	1	+	0	ID=g28699.t1.CDS3;Parent=g28699.t1;
OU744340.1_Gymnosoma_rotundatum_genome_assembly,_chromosome:_5	AUGUSTUS	exon	109989736	109989762	.	+	.	ID=g28699.t1.exon3;Parent=g28699.t1;
OU744340.1_Gymnosoma_rotundatum_genome_assembly,_chromosome:_5	AUGUSTUS	intron	109989763	109989890	1	+	.	ID=g28699.t1.intron3;Parent=g28699.t1;
OU744340.1_Gymnosoma_rotundatum_genome_assembly,_chromosome:_5	AUGUSTUS	CDS	109989891	109990657	1	+	0	ID=g28699.t1.CDS4;Parent=g28699.t1;
OU744340.1_Gymnosoma_rotundatum_genome_assembly,_chromosome:_5	AUGUSTUS	exon	109989891	109990657	.	+	.	ID=g28699.t1.exon4;Parent=g28699.t1;
OU744340.1_Gymnosoma_rotundatum_genome_assembly,_chromosome:_5	AUGUSTUS	intron	109990658	109990723	1	+	.	ID=g28699.t1.intron4;Parent=g28699.t1;
OU744340.1_Gymnosoma_rotundatum_genome_assembly,_chromosome:_5	AUGUSTUS	CDS	109990724	109991111	1	+	1	ID=g28699.t1.CDS5;Parent=g28699.t1;
OU744340.1_Gymnosoma_rotundatum_genome_assembly,_chromosome:_5	AUGUSTUS	exon	109990724	109991111	.	+	.	ID=g28699.t1.exon5;Parent=g28699.t1;
OU744340.1_Gymnosoma_rotundatum_genome_assembly,_chromosome:_5	AUGUSTUS	intron	109991112	109999192	1	+	.	ID=g28699.t1.intron5;Parent=g28699.t1;
OU744340.1_Gymnosoma_rotundatum_genome_assembly,_chromosome:_5	AUGUSTUS	CDS	109999193	109999405	1	+	0	ID=g28699.t1.CDS6;Parent=g28699.t1;
OU744340.1_Gymnosoma_rotundatum_genome_assembly,_chromosome:_5	AUGUSTUS	exon	109999193	109999405	.	+	.	ID=g28699.t1.exon6;Parent=g28699.t1;
OU744340.1_Gymnosoma_rotundatum_genome_assembly,_chromosome:_5	AUGUSTUS	intron	109999406	109999479	1	+	.	ID=g28699.t1.intron6;Parent=g28699.t1;
OU744340.1_Gymnosoma_rotundatum_genome_assembly,_chromosome:_5	AUGUSTUS	CDS	109999480	109999644	1	+	0	ID=g28699.t1.CDS7;Parent=g28699.t1;
OU744340.1_Gymnosoma_rotundatum_genome_assembly,_chromosome:_5	AUGUSTUS	exon	109999480	109999644	.	+	.	ID=g28699.t1.exon7;Parent=g28699.t1;
OU744340.1_Gymnosoma_rotundatum_genome_assembly,_chromosome:_5	AUGUSTUS	stop_codon	109999642	109999644	.	+	0	ID=g28699.t1.stop1;Parent=g28699.t1;
OU744340.1_Gymnosoma_rotundatum_genome_assembly,_chromosome:_5	AUGUSTUS	gene	110006304	110007116	.	+	.	ID=g28700;
OU744340.1_Gymnosoma_rotundatum_genome_assembly,_chromosome:_5	AUGUSTUS	mRNA	110006304	110007116	1	+	.	ID=g28700.t1;Parent=g28700;
OU744340.1_Gymnosoma_rotundatum_genome_assembly,_chromosome:_5	AUGUSTUS	start_codon	110006304	110006306	.	+	0	ID=g28700.t1.start1;Parent=g28700.t1;
OU744340.1_Gymnosoma_rotundatum_genome_assembly,_chromosome:_5	AUGUSTUS	CDS	110006304	110007116	1	+	0	ID=g28700.t1.CDS1;Parent=g28700.t1;
OU744340.1_Gymnosoma_rotundatum_genome_assembly,_chromosome:_5	AUGUSTUS	exon	110006304	110007116	.	+	.	ID=g28700.t1.exon1;Parent=g28700.t1;
OU744340.1_Gymnosoma_rotundatum_genome_assembly,_chromosome:_5	AUGUSTUS	stop_codon	110007114	110007116	.	+	0	ID=g28700.t1.stop1;Parent=g28700.t1;
OU744340.1_Gymnosoma_rotundatum_genome_assembly,_chromosome:_5	AUGUSTUS	gene	110008514	110011644	.	-	.	ID=g28701;
OU744340.1_Gymnosoma_rotundatum_genome_assembly,_chromosome:_5	AUGUSTUS	mRNA	110008514	110011644	1	-	.	ID=g28701.t1;Parent=g28701;
OU744340.1_Gymnosoma_rotundatum_genome_assembly,_chromosome:_5	AUGUSTUS	stop_codon	110008514	110008516	.	-	0	ID=g28701.t1.stop1;Parent=g28701.t1;
OU744340.1_Gymnosoma_rotundatum_genome_assembly,_chromosome:_5	AUGUSTUS	CDS	110008514	110009815	1	-	0	ID=g28701.t1.CDS1;Parent=g28701.t1;
OU744340.1_Gymnosoma_rotundatum_genome_assembly,_chromosome:_5	AUGUSTUS	exon	110008514	110009815	.	-	.	ID=g28701.t1.exon1;Parent=g28701.t1;
OU744340.1_Gymnosoma_rotundatum_genome_assembly,_chromosome:_5	AUGUSTUS	intron	110009816	110009875	1	-	.	ID=g28701.t1.intron1;Parent=g28701.t1;
OU744340.1_Gymnosoma_rotundatum_genome_assembly,_chromosome:_5	AUGUSTUS	CDS	110009876	110010521	1	-	1	ID=g28701.t1.CDS2;Parent=g28701.t1;
OU744340.1_Gymnosoma_rotundatum_genome_assembly,_chromosome:_5	AUGUSTUS	exon	110009876	110010521	.	-	.	ID=g28701.t1.exon2;Parent=g28701.t1;
OU744340.1_Gymnosoma_rotundatum_genome_assembly,_chromosome:_5	AUGUSTUS	intron	110010522	110011068	1	-	.	ID=g28701.t1.intron2;Parent=g28701.t1;
OU744340.1_Gymnosoma_rotundatum_genome_assembly,_chromosome:_5	AUGUSTUS	CDS	110011069	110011404	1	-	1	ID=g28701.t1.CDS3;Parent=g28701.t1;
OU744340.1_Gymnosoma_rotundatum_genome_assembly,_chromosome:_5	AUGUSTUS	exon	110011069	110011404	.	-	.	ID=g28701.t1.exon3;Parent=g28701.t1;
OU744340.1_Gymnosoma_rotundatum_genome_assembly,_chromosome:_5	AUGUSTUS	intron	110011405	110011540	1	-	.	ID=g28701.t1.intron3;Parent=g28701.t1;
OU744340.1_Gymnosoma_rotundatum_genome_assembly,_chromosome:_5	AUGUSTUS	CDS	110011541	110011644	1	-	0	ID=g28701.t1.CDS4;Parent=g28701.t1;
OU744340.1_Gymnosoma_rotundatum_genome_assembly,_chromosome:_5	AUGUSTUS	exon	110011541	110011644	.	-	.	ID=g28701.t1.exon4;Parent=g28701.t1;
OU744340.1_Gymnosoma_rotundatum_genome_assembly,_chromosome:_5	AUGUSTUS	start_codon	110011642	110011644	.	-	0	ID=g28701.t1.start1;Parent=g28701.t1;
OU744340.1_Gymnosoma_rotundatum_genome_assembly,_chromosome:_5	AUGUSTUS	gene	110013253	110017410	.	+	.	ID=g28702;
OU744340.1_Gymnosoma_rotundatum_genome_assembly,_chromosome:_5	AUGUSTUS	mRNA	110013253	110017410	1	+	.	ID=g28702.t1;Parent=g28702;
OU744340.1_Gymnosoma_rotundatum_genome_assembly,_chromosome:_5	AUGUSTUS	start_codon	110013253	110013255	.	+	0	ID=g28702.t1.start1;Parent=g28702.t1;
OU744340.1_Gymnosoma_rotundatum_genome_assembly,_chromosome:_5	AUGUSTUS	CDS	110013253	110013267	1	+	0	ID=g28702.t1.CDS1;Parent=g28702.t1;
OU744340.1_Gymnosoma_rotundatum_genome_assembly,_chromosome:_5	AUGUSTUS	exon	110013253	110013267	.	+	.	ID=g28702.t1.exon1;Parent=g28702.t1;
OU744340.1_Gymnosoma_rotundatum_genome_assembly,_chromosome:_5	AUGUSTUS	intron	110013268	110013337	1	+	.	ID=g28702.t1.intron1;Parent=g28702.t1;
OU744340.1_Gymnosoma_rotundatum_genome_assembly,_chromosome:_5	AUGUSTUS	CDS	110013338	110013384	1	+	0	ID=g28702.t1.CDS2;Parent=g28702.t1;
OU744340.1_Gymnosoma_rotundatum_genome_assembly,_chromosome:_5	AUGUSTUS	exon	110013338	110013384	.	+	.	ID=g28702.t1.exon2;Parent=g28702.t1;
OU744340.1_Gymnosoma_rotundatum_genome_assembly,_chromosome:_5	AUGUSTUS	intron	110013385	110013455	1	+	.	ID=g28702.t1.intron2;Parent=g28702.t1;
OU744340.1_Gymnosoma_rotundatum_genome_assembly,_chromosome:_5	AUGUSTUS	CDS	110013456	110014248	1	+	1	ID=g28702.t1.CDS3;Parent=g28702.t1;
OU744340.1_Gymnosoma_rotundatum_genome_assembly,_chromosome:_5	AUGUSTUS	exon	110013456	110014248	.	+	.	ID=g28702.t1.exon3;Parent=g28702.t1;
OU744340.1_Gymnosoma_rotundatum_genome_assembly,_chromosome:_5	AUGUSTUS	intron	110014249	110017194	1	+	.	ID=g28702.t1.intron3;Parent=g28702.t1;
OU744340.1_Gymnosoma_rotundatum_genome_assembly,_chromosome:_5	AUGUSTUS	CDS	110017195	110017410	1	+	0	ID=g28702.t1.CDS4;Parent=g28702.t1;
OU744340.1_Gymnosoma_rotundatum_genome_assembly,_chromosome:_5	AUGUSTUS	exon	110017195	110017410	.	+	.	ID=g28702.t1.exon4;Parent=g28702.t1;
OU744340.1_Gymnosoma_rotundatum_genome_assembly,_chromosome:_5	AUGUSTUS	stop_codon	110017408	110017410	.	+	0	ID=g28702.t1.stop1;Parent=g28702.t1;
OU744340.1_Gymnosoma_rotundatum_genome_assembly,_chromosome:_5	AUGUSTUS	gene	110035728	110036039	.	-	.	ID=g28703;
OU744340.1_Gymnosoma_rotundatum_genome_assembly,_chromosome:_5	AUGUSTUS	mRNA	110035728	110036039	1	-	.	ID=g28703.t1;Parent=g28703;
OU744340.1_Gymnosoma_rotundatum_genome_assembly,_chromosome:_5	AUGUSTUS	stop_codon	110035728	110035730	.	-	0	ID=g28703.t1.stop1;Parent=g28703.t1;
OU744340.1_Gymnosoma_rotundatum_genome_assembly,_chromosome:_5	AUGUSTUS	CDS	110035728	110036039	1	-	0	ID=g28703.t1.CDS1;Parent=g28703.t1;
OU744340.1_Gymnosoma_rotundatum_genome_assembly,_chromosome:_5	AUGUSTUS	exon	110035728	110036039	.	-	.	ID=g28703.t1.exon1;Parent=g28703.t1;
OU744340.1_Gymnosoma_rotundatum_genome_assembly,_chromosome:_5	AUGUSTUS	start_codon	110036037	110036039	.	-	0	ID=g28703.t1.start1;Parent=g28703.t1;
OU744340.1_Gymnosoma_rotundatum_genome_assembly,_chromosome:_5	AUGUSTUS	gene	110039071	110044161	.	+	.	ID=g28704;
OU744340.1_Gymnosoma_rotundatum_genome_assembly,_chromosome:_5	AUGUSTUS	mRNA	110039071	110043155	1	+	.	ID=g28704.t1;Parent=g28704;
OU744340.1_Gymnosoma_rotundatum_genome_assembly,_chromosome:_5	AUGUSTUS	start_codon	110039071	110039073	.	+	0	ID=g28704.t1.start1;Parent=g28704.t1;
OU744340.1_Gymnosoma_rotundatum_genome_assembly,_chromosome:_5	AUGUSTUS	CDS	110039071	110039112	1	+	0	ID=g28704.t1.CDS1;Parent=g28704.t1;
OU744340.1_Gymnosoma_rotundatum_genome_assembly,_chromosome:_5	AUGUSTUS	exon	110039071	110039112	.	+	.	ID=g28704.t1.exon1;Parent=g28704.t1;
OU744340.1_Gymnosoma_rotundatum_genome_assembly,_chromosome:_5	AUGUSTUS	intron	110039113	110042921	1	+	.	ID=g28704.t1.intron1;Parent=g28704.t1;
OU744340.1_Gymnosoma_rotundatum_genome_assembly,_chromosome:_5	AUGUSTUS	CDS	110042922	110043155	1	+	0	ID=g28704.t1.CDS2;Parent=g28704.t1;
OU744340.1_Gymnosoma_rotundatum_genome_assembly,_chromosome:_5	AUGUSTUS	exon	110042922	110043155	.	+	.	ID=g28704.t1.exon2;Parent=g28704.t1;
OU744340.1_Gymnosoma_rotundatum_genome_assembly,_chromosome:_5	AUGUSTUS	stop_codon	110043153	110043155	.	+	0	ID=g28704.t1.stop1;Parent=g28704.t1;
OU744340.1_Gymnosoma_rotundatum_genome_assembly,_chromosome:_5	AUGUSTUS	mRNA	110039071	110044161	0.88	+	.	ID=g28704.t2;Parent=g28704;
OU744340.1_Gymnosoma_rotundatum_genome_assembly,_chromosome:_5	AUGUSTUS	start_codon	110039071	110039073	.	+	0	ID=g28704.t2.start1;Parent=g28704.t2;
OU744340.1_Gymnosoma_rotundatum_genome_assembly,_chromosome:_5	AUGUSTUS	CDS	110039071	110039112	1	+	0	ID=g28704.t2.CDS1;Parent=g28704.t2;
OU744340.1_Gymnosoma_rotundatum_genome_assembly,_chromosome:_5	AUGUSTUS	exon	110039071	110039112	.	+	.	ID=g28704.t2.exon1;Parent=g28704.t2;
OU744340.1_Gymnosoma_rotundatum_genome_assembly,_chromosome:_5	AUGUSTUS	intron	110039113	110042921	1	+	.	ID=g28704.t2.intron1;Parent=g28704.t2;
OU744340.1_Gymnosoma_rotundatum_genome_assembly,_chromosome:_5	AUGUSTUS	CDS	110042922	110043151	0.9	+	0	ID=g28704.t2.CDS2;Parent=g28704.t2;
OU744340.1_Gymnosoma_rotundatum_genome_assembly,_chromosome:_5	AUGUSTUS	exon	110042922	110043151	.	+	.	ID=g28704.t2.exon2;Parent=g28704.t2;
OU744340.1_Gymnosoma_rotundatum_genome_assembly,_chromosome:_5	AUGUSTUS	intron	110043152	110044100	0.88	+	.	ID=g28704.t2.intron2;Parent=g28704.t2;
OU744340.1_Gymnosoma_rotundatum_genome_assembly,_chromosome:_5	AUGUSTUS	CDS	110044101	110044161	0.88	+	1	ID=g28704.t2.CDS3;Parent=g28704.t2;
OU744340.1_Gymnosoma_rotundatum_genome_assembly,_chromosome:_5	AUGUSTUS	exon	110044101	110044161	.	+	.	ID=g28704.t2.exon3;Parent=g28704.t2;
OU744340.1_Gymnosoma_rotundatum_genome_assembly,_chromosome:_5	AUGUSTUS	stop_codon	110044159	110044161	.	+	0	ID=g28704.t2.stop1;Parent=g28704.t2;
OU744340.1_Gymnosoma_rotundatum_genome_assembly,_chromosome:_5	AUGUSTUS	gene	110060136	110060363	.	+	.	ID=g28705;
OU744340.1_Gymnosoma_rotundatum_genome_assembly,_chromosome:_5	AUGUSTUS	mRNA	110060136	110060363	1	+	.	ID=g28705.t1;Parent=g28705;
OU744340.1_Gymnosoma_rotundatum_genome_assembly,_chromosome:_5	AUGUSTUS	start_codon	110060136	110060138	.	+	0	ID=g28705.t1.start1;Parent=g28705.t1;
OU744340.1_Gymnosoma_rotundatum_genome_assembly,_chromosome:_5	AUGUSTUS	CDS	110060136	110060363	1	+	0	ID=g28705.t1.CDS1;Parent=g28705.t1;
OU744340.1_Gymnosoma_rotundatum_genome_assembly,_chromosome:_5	AUGUSTUS	exon	110060136	110060363	.	+	.	ID=g28705.t1.exon1;Parent=g28705.t1;
OU744340.1_Gymnosoma_rotundatum_genome_assembly,_chromosome:_5	AUGUSTUS	stop_codon	110060361	110060363	.	+	0	ID=g28705.t1.stop1;Parent=g28705.t1;
OU744340.1_Gymnosoma_rotundatum_genome_assembly,_chromosome:_5	AUGUSTUS	gene	110147784	110148112	.	-	.	ID=g28706;
OU744340.1_Gymnosoma_rotundatum_genome_assembly,_chromosome:_5	AUGUSTUS	mRNA	110147784	110148112	0.98	-	.	ID=g28706.t1;Parent=g28706;
OU744340.1_Gymnosoma_rotundatum_genome_assembly,_chromosome:_5	AUGUSTUS	stop_codon	110147784	110147786	.	-	0	ID=g28706.t1.stop1;Parent=g28706.t1;
OU744340.1_Gymnosoma_rotundatum_genome_assembly,_chromosome:_5	AUGUSTUS	CDS	110147784	110147938	0.98	-	2	ID=g28706.t1.CDS1;Parent=g28706.t1;
OU744340.1_Gymnosoma_rotundatum_genome_assembly,_chromosome:_5	AUGUSTUS	exon	110147784	110147938	.	-	.	ID=g28706.t1.exon1;Parent=g28706.t1;
OU744340.1_Gymnosoma_rotundatum_genome_assembly,_chromosome:_5	AUGUSTUS	intron	110147939	110147997	1	-	.	ID=g28706.t1.intron1;Parent=g28706.t1;
OU744340.1_Gymnosoma_rotundatum_genome_assembly,_chromosome:_5	AUGUSTUS	CDS	110147998	110148112	1	-	0	ID=g28706.t1.CDS2;Parent=g28706.t1;
OU744340.1_Gymnosoma_rotundatum_genome_assembly,_chromosome:_5	AUGUSTUS	exon	110147998	110148112	.	-	.	ID=g28706.t1.exon2;Parent=g28706.t1;
OU744340.1_Gymnosoma_rotundatum_genome_assembly,_chromosome:_5	AUGUSTUS	start_codon	110148110	110148112	.	-	0	ID=g28706.t1.start1;Parent=g28706.t1;
OU744340.1_Gymnosoma_rotundatum_genome_assembly,_chromosome:_5	AUGUSTUS	gene	110148141	110148447	.	-	.	ID=g28707;
OU744340.1_Gymnosoma_rotundatum_genome_assembly,_chromosome:_5	AUGUSTUS	mRNA	110148141	110148447	0.63	-	.	ID=g28707.t1;Parent=g28707;
OU744340.1_Gymnosoma_rotundatum_genome_assembly,_chromosome:_5	AUGUSTUS	stop_codon	110148141	110148143	.	-	0	ID=g28707.t1.stop1;Parent=g28707.t1;
OU744340.1_Gymnosoma_rotundatum_genome_assembly,_chromosome:_5	AUGUSTUS	CDS	110148141	110148313	0.64	-	2	ID=g28707.t1.CDS1;Parent=g28707.t1;
OU744340.1_Gymnosoma_rotundatum_genome_assembly,_chromosome:_5	AUGUSTUS	exon	110148141	110148313	.	-	.	ID=g28707.t1.exon1;Parent=g28707.t1;
OU744340.1_Gymnosoma_rotundatum_genome_assembly,_chromosome:_5	AUGUSTUS	intron	110148314	110148386	0.63	-	.	ID=g28707.t1.intron1;Parent=g28707.t1;
OU744340.1_Gymnosoma_rotundatum_genome_assembly,_chromosome:_5	AUGUSTUS	CDS	110148387	110148447	0.72	-	0	ID=g28707.t1.CDS2;Parent=g28707.t1;
OU744340.1_Gymnosoma_rotundatum_genome_assembly,_chromosome:_5	AUGUSTUS	exon	110148387	110148447	.	-	.	ID=g28707.t1.exon2;Parent=g28707.t1;
OU744340.1_Gymnosoma_rotundatum_genome_assembly,_chromosome:_5	AUGUSTUS	start_codon	110148445	110148447	.	-	0	ID=g28707.t1.start1;Parent=g28707.t1;
OU744340.1_Gymnosoma_rotundatum_genome_assembly,_chromosome:_5	AUGUSTUS	gene	110239853	110241581	.	+	.	ID=g28708;
OU744340.1_Gymnosoma_rotundatum_genome_assembly,_chromosome:_5	AUGUSTUS	mRNA	110239853	110241581	1	+	.	ID=g28708.t1;Parent=g28708;
OU744340.1_Gymnosoma_rotundatum_genome_assembly,_chromosome:_5	AUGUSTUS	start_codon	110239853	110239855	.	+	0	ID=g28708.t1.start1;Parent=g28708.t1;
OU744340.1_Gymnosoma_rotundatum_genome_assembly,_chromosome:_5	AUGUSTUS	CDS	110239853	110240425	1	+	0	ID=g28708.t1.CDS1;Parent=g28708.t1;
OU744340.1_Gymnosoma_rotundatum_genome_assembly,_chromosome:_5	AUGUSTUS	exon	110239853	110240425	.	+	.	ID=g28708.t1.exon1;Parent=g28708.t1;
OU744340.1_Gymnosoma_rotundatum_genome_assembly,_chromosome:_5	AUGUSTUS	intron	110240426	110241404	1	+	.	ID=g28708.t1.intron1;Parent=g28708.t1;
OU744340.1_Gymnosoma_rotundatum_genome_assembly,_chromosome:_5	AUGUSTUS	CDS	110241405	110241581	1	+	0	ID=g28708.t1.CDS2;Parent=g28708.t1;
OU744340.1_Gymnosoma_rotundatum_genome_assembly,_chromosome:_5	AUGUSTUS	exon	110241405	110241581	.	+	.	ID=g28708.t1.exon2;Parent=g28708.t1;
OU744340.1_Gymnosoma_rotundatum_genome_assembly,_chromosome:_5	AUGUSTUS	stop_codon	110241579	110241581	.	+	0	ID=g28708.t1.stop1;Parent=g28708.t1;
OU744340.1_Gymnosoma_rotundatum_genome_assembly,_chromosome:_5	AUGUSTUS	gene	110330872	110343299	.	+	.	ID=g28709;
OU744340.1_Gymnosoma_rotundatum_genome_assembly,_chromosome:_5	AUGUSTUS	mRNA	110330872	110343299	1	+	.	ID=g28709.t1;Parent=g28709;
OU744340.1_Gymnosoma_rotundatum_genome_assembly,_chromosome:_5	AUGUSTUS	start_codon	110330872	110330874	.	+	0	ID=g28709.t1.start1;Parent=g28709.t1;
OU744340.1_Gymnosoma_rotundatum_genome_assembly,_chromosome:_5	AUGUSTUS	CDS	110330872	110330961	1	+	0	ID=g28709.t1.CDS1;Parent=g28709.t1;
OU744340.1_Gymnosoma_rotundatum_genome_assembly,_chromosome:_5	AUGUSTUS	exon	110330872	110330961	.	+	.	ID=g28709.t1.exon1;Parent=g28709.t1;
OU744340.1_Gymnosoma_rotundatum_genome_assembly,_chromosome:_5	AUGUSTUS	intron	110330962	110341802	1	+	.	ID=g28709.t1.intron1;Parent=g28709.t1;
OU744340.1_Gymnosoma_rotundatum_genome_assembly,_chromosome:_5	AUGUSTUS	CDS	110341803	110343299	1	+	0	ID=g28709.t1.CDS2;Parent=g28709.t1;
OU744340.1_Gymnosoma_rotundatum_genome_assembly,_chromosome:_5	AUGUSTUS	exon	110341803	110343299	.	+	.	ID=g28709.t1.exon2;Parent=g28709.t1;
OU744340.1_Gymnosoma_rotundatum_genome_assembly,_chromosome:_5	AUGUSTUS	stop_codon	110343297	110343299	.	+	0	ID=g28709.t1.stop1;Parent=g28709.t1;
OU744340.1_Gymnosoma_rotundatum_genome_assembly,_chromosome:_5	AUGUSTUS	gene	110421240	110492795	.	+	.	ID=g28710;
OU744340.1_Gymnosoma_rotundatum_genome_assembly,_chromosome:_5	AUGUSTUS	mRNA	110421240	110492795	1	+	.	ID=g28710.t1;Parent=g28710;
OU744340.1_Gymnosoma_rotundatum_genome_assembly,_chromosome:_5	AUGUSTUS	start_codon	110421240	110421242	.	+	0	ID=g28710.t1.start1;Parent=g28710.t1;
OU744340.1_Gymnosoma_rotundatum_genome_assembly,_chromosome:_5	AUGUSTUS	CDS	110421240	110421994	1	+	0	ID=g28710.t1.CDS1;Parent=g28710.t1;
OU744340.1_Gymnosoma_rotundatum_genome_assembly,_chromosome:_5	AUGUSTUS	exon	110421240	110421994	.	+	.	ID=g28710.t1.exon1;Parent=g28710.t1;
OU744340.1_Gymnosoma_rotundatum_genome_assembly,_chromosome:_5	AUGUSTUS	intron	110421995	110428765	1	+	.	ID=g28710.t1.intron1;Parent=g28710.t1;
OU744340.1_Gymnosoma_rotundatum_genome_assembly,_chromosome:_5	AUGUSTUS	CDS	110428766	110428904	1	+	1	ID=g28710.t1.CDS2;Parent=g28710.t1;
OU744340.1_Gymnosoma_rotundatum_genome_assembly,_chromosome:_5	AUGUSTUS	exon	110428766	110428904	.	+	.	ID=g28710.t1.exon2;Parent=g28710.t1;
OU744340.1_Gymnosoma_rotundatum_genome_assembly,_chromosome:_5	AUGUSTUS	intron	110428905	110446431	1	+	.	ID=g28710.t1.intron2;Parent=g28710.t1;
OU744340.1_Gymnosoma_rotundatum_genome_assembly,_chromosome:_5	AUGUSTUS	CDS	110446432	110446635	1	+	0	ID=g28710.t1.CDS3;Parent=g28710.t1;
OU744340.1_Gymnosoma_rotundatum_genome_assembly,_chromosome:_5	AUGUSTUS	exon	110446432	110446635	.	+	.	ID=g28710.t1.exon3;Parent=g28710.t1;
OU744340.1_Gymnosoma_rotundatum_genome_assembly,_chromosome:_5	AUGUSTUS	intron	110446636	110462206	1	+	.	ID=g28710.t1.intron3;Parent=g28710.t1;
OU744340.1_Gymnosoma_rotundatum_genome_assembly,_chromosome:_5	AUGUSTUS	CDS	110462207	110462333	1	+	0	ID=g28710.t1.CDS4;Parent=g28710.t1;
OU744340.1_Gymnosoma_rotundatum_genome_assembly,_chromosome:_5	AUGUSTUS	exon	110462207	110462333	.	+	.	ID=g28710.t1.exon4;Parent=g28710.t1;
OU744340.1_Gymnosoma_rotundatum_genome_assembly,_chromosome:_5	AUGUSTUS	intron	110462334	110474669	1	+	.	ID=g28710.t1.intron4;Parent=g28710.t1;
OU744340.1_Gymnosoma_rotundatum_genome_assembly,_chromosome:_5	AUGUSTUS	CDS	110474670	110474994	1	+	2	ID=g28710.t1.CDS5;Parent=g28710.t1;
OU744340.1_Gymnosoma_rotundatum_genome_assembly,_chromosome:_5	AUGUSTUS	exon	110474670	110474994	.	+	.	ID=g28710.t1.exon5;Parent=g28710.t1;
OU744340.1_Gymnosoma_rotundatum_genome_assembly,_chromosome:_5	AUGUSTUS	intron	110474995	110476295	1	+	.	ID=g28710.t1.intron5;Parent=g28710.t1;
OU744340.1_Gymnosoma_rotundatum_genome_assembly,_chromosome:_5	AUGUSTUS	CDS	110476296	110476476	1	+	1	ID=g28710.t1.CDS6;Parent=g28710.t1;
OU744340.1_Gymnosoma_rotundatum_genome_assembly,_chromosome:_5	AUGUSTUS	exon	110476296	110476476	.	+	.	ID=g28710.t1.exon6;Parent=g28710.t1;
OU744340.1_Gymnosoma_rotundatum_genome_assembly,_chromosome:_5	AUGUSTUS	intron	110476477	110476546	1	+	.	ID=g28710.t1.intron6;Parent=g28710.t1;
OU744340.1_Gymnosoma_rotundatum_genome_assembly,_chromosome:_5	AUGUSTUS	CDS	110476547	110476956	1	+	0	ID=g28710.t1.CDS7;Parent=g28710.t1;
OU744340.1_Gymnosoma_rotundatum_genome_assembly,_chromosome:_5	AUGUSTUS	exon	110476547	110476956	.	+	.	ID=g28710.t1.exon7;Parent=g28710.t1;
OU744340.1_Gymnosoma_rotundatum_genome_assembly,_chromosome:_5	AUGUSTUS	intron	110476957	110477059	1	+	.	ID=g28710.t1.intron7;Parent=g28710.t1;
OU744340.1_Gymnosoma_rotundatum_genome_assembly,_chromosome:_5	AUGUSTUS	CDS	110477060	110477353	1	+	1	ID=g28710.t1.CDS8;Parent=g28710.t1;
OU744340.1_Gymnosoma_rotundatum_genome_assembly,_chromosome:_5	AUGUSTUS	exon	110477060	110477353	.	+	.	ID=g28710.t1.exon8;Parent=g28710.t1;
OU744340.1_Gymnosoma_rotundatum_genome_assembly,_chromosome:_5	AUGUSTUS	intron	110477354	110482197	1	+	.	ID=g28710.t1.intron8;Parent=g28710.t1;
OU744340.1_Gymnosoma_rotundatum_genome_assembly,_chromosome:_5	AUGUSTUS	CDS	110482198	110482424	1	+	1	ID=g28710.t1.CDS9;Parent=g28710.t1;
OU744340.1_Gymnosoma_rotundatum_genome_assembly,_chromosome:_5	AUGUSTUS	exon	110482198	110482424	.	+	.	ID=g28710.t1.exon9;Parent=g28710.t1;
OU744340.1_Gymnosoma_rotundatum_genome_assembly,_chromosome:_5	AUGUSTUS	intron	110482425	110482496	1	+	.	ID=g28710.t1.intron9;Parent=g28710.t1;
OU744340.1_Gymnosoma_rotundatum_genome_assembly,_chromosome:_5	AUGUSTUS	CDS	110482497	110482709	1	+	2	ID=g28710.t1.CDS10;Parent=g28710.t1;
OU744340.1_Gymnosoma_rotundatum_genome_assembly,_chromosome:_5	AUGUSTUS	exon	110482497	110482709	.	+	.	ID=g28710.t1.exon10;Parent=g28710.t1;
OU744340.1_Gymnosoma_rotundatum_genome_assembly,_chromosome:_5	AUGUSTUS	intron	110482710	110486784	1	+	.	ID=g28710.t1.intron10;Parent=g28710.t1;
OU744340.1_Gymnosoma_rotundatum_genome_assembly,_chromosome:_5	AUGUSTUS	CDS	110486785	110486833	1	+	2	ID=g28710.t1.CDS11;Parent=g28710.t1;
OU744340.1_Gymnosoma_rotundatum_genome_assembly,_chromosome:_5	AUGUSTUS	exon	110486785	110486833	.	+	.	ID=g28710.t1.exon11;Parent=g28710.t1;
OU744340.1_Gymnosoma_rotundatum_genome_assembly,_chromosome:_5	AUGUSTUS	intron	110486834	110486940	1	+	.	ID=g28710.t1.intron11;Parent=g28710.t1;
OU744340.1_Gymnosoma_rotundatum_genome_assembly,_chromosome:_5	AUGUSTUS	CDS	110486941	110486994	1	+	1	ID=g28710.t1.CDS12;Parent=g28710.t1;
OU744340.1_Gymnosoma_rotundatum_genome_assembly,_chromosome:_5	AUGUSTUS	exon	110486941	110486994	.	+	.	ID=g28710.t1.exon12;Parent=g28710.t1;
OU744340.1_Gymnosoma_rotundatum_genome_assembly,_chromosome:_5	AUGUSTUS	intron	110486995	110488273	1	+	.	ID=g28710.t1.intron12;Parent=g28710.t1;
OU744340.1_Gymnosoma_rotundatum_genome_assembly,_chromosome:_5	AUGUSTUS	CDS	110488274	110488337	1	+	1	ID=g28710.t1.CDS13;Parent=g28710.t1;
OU744340.1_Gymnosoma_rotundatum_genome_assembly,_chromosome:_5	AUGUSTUS	exon	110488274	110488337	.	+	.	ID=g28710.t1.exon13;Parent=g28710.t1;
OU744340.1_Gymnosoma_rotundatum_genome_assembly,_chromosome:_5	AUGUSTUS	intron	110488338	110488798	1	+	.	ID=g28710.t1.intron13;Parent=g28710.t1;
OU744340.1_Gymnosoma_rotundatum_genome_assembly,_chromosome:_5	AUGUSTUS	CDS	110488799	110488956	1	+	0	ID=g28710.t1.CDS14;Parent=g28710.t1;
OU744340.1_Gymnosoma_rotundatum_genome_assembly,_chromosome:_5	AUGUSTUS	exon	110488799	110488956	.	+	.	ID=g28710.t1.exon14;Parent=g28710.t1;
OU744340.1_Gymnosoma_rotundatum_genome_assembly,_chromosome:_5	AUGUSTUS	intron	110488957	110491905	1	+	.	ID=g28710.t1.intron14;Parent=g28710.t1;
OU744340.1_Gymnosoma_rotundatum_genome_assembly,_chromosome:_5	AUGUSTUS	CDS	110491906	110492069	1	+	1	ID=g28710.t1.CDS15;Parent=g28710.t1;
OU744340.1_Gymnosoma_rotundatum_genome_assembly,_chromosome:_5	AUGUSTUS	exon	110491906	110492069	.	+	.	ID=g28710.t1.exon15;Parent=g28710.t1;
OU744340.1_Gymnosoma_rotundatum_genome_assembly,_chromosome:_5	AUGUSTUS	intron	110492070	110492754	1	+	.	ID=g28710.t1.intron15;Parent=g28710.t1;
OU744340.1_Gymnosoma_rotundatum_genome_assembly,_chromosome:_5	AUGUSTUS	CDS	110492755	110492795	1	+	2	ID=g28710.t1.CDS16;Parent=g28710.t1;
OU744340.1_Gymnosoma_rotundatum_genome_assembly,_chromosome:_5	AUGUSTUS	exon	110492755	110492795	.	+	.	ID=g28710.t1.exon16;Parent=g28710.t1;
OU744340.1_Gymnosoma_rotundatum_genome_assembly,_chromosome:_5	AUGUSTUS	stop_codon	110492793	110492795	.	+	0	ID=g28710.t1.stop1;Parent=g28710.t1;
OU744340.1_Gymnosoma_rotundatum_genome_assembly,_chromosome:_5	AUGUSTUS	gene	110512586	110514759	.	-	.	ID=g28711;
OU744340.1_Gymnosoma_rotundatum_genome_assembly,_chromosome:_5	AUGUSTUS	mRNA	110512586	110514759	1	-	.	ID=g28711.t1;Parent=g28711;
OU744340.1_Gymnosoma_rotundatum_genome_assembly,_chromosome:_5	AUGUSTUS	stop_codon	110512586	110512588	.	-	0	ID=g28711.t1.stop1;Parent=g28711.t1;
OU744340.1_Gymnosoma_rotundatum_genome_assembly,_chromosome:_5	AUGUSTUS	CDS	110512586	110513187	1	-	2	ID=g28711.t1.CDS1;Parent=g28711.t1;
OU744340.1_Gymnosoma_rotundatum_genome_assembly,_chromosome:_5	AUGUSTUS	exon	110512586	110513187	.	-	.	ID=g28711.t1.exon1;Parent=g28711.t1;
OU744340.1_Gymnosoma_rotundatum_genome_assembly,_chromosome:_5	AUGUSTUS	intron	110513188	110513545	1	-	.	ID=g28711.t1.intron1;Parent=g28711.t1;
OU744340.1_Gymnosoma_rotundatum_genome_assembly,_chromosome:_5	AUGUSTUS	CDS	110513546	110513729	1	-	0	ID=g28711.t1.CDS2;Parent=g28711.t1;
OU744340.1_Gymnosoma_rotundatum_genome_assembly,_chromosome:_5	AUGUSTUS	exon	110513546	110513729	.	-	.	ID=g28711.t1.exon2;Parent=g28711.t1;
OU744340.1_Gymnosoma_rotundatum_genome_assembly,_chromosome:_5	AUGUSTUS	intron	110513730	110513797	1	-	.	ID=g28711.t1.intron2;Parent=g28711.t1;
OU744340.1_Gymnosoma_rotundatum_genome_assembly,_chromosome:_5	AUGUSTUS	CDS	110513798	110513924	1	-	1	ID=g28711.t1.CDS3;Parent=g28711.t1;
OU744340.1_Gymnosoma_rotundatum_genome_assembly,_chromosome:_5	AUGUSTUS	exon	110513798	110513924	.	-	.	ID=g28711.t1.exon3;Parent=g28711.t1;
OU744340.1_Gymnosoma_rotundatum_genome_assembly,_chromosome:_5	AUGUSTUS	intron	110513925	110513997	1	-	.	ID=g28711.t1.intron3;Parent=g28711.t1;
OU744340.1_Gymnosoma_rotundatum_genome_assembly,_chromosome:_5	AUGUSTUS	CDS	110513998	110514023	1	-	0	ID=g28711.t1.CDS4;Parent=g28711.t1;
OU744340.1_Gymnosoma_rotundatum_genome_assembly,_chromosome:_5	AUGUSTUS	exon	110513998	110514023	.	-	.	ID=g28711.t1.exon4;Parent=g28711.t1;
OU744340.1_Gymnosoma_rotundatum_genome_assembly,_chromosome:_5	AUGUSTUS	intron	110514024	110514081	1	-	.	ID=g28711.t1.intron4;Parent=g28711.t1;
OU744340.1_Gymnosoma_rotundatum_genome_assembly,_chromosome:_5	AUGUSTUS	CDS	110514082	110514759	1	-	0	ID=g28711.t1.CDS5;Parent=g28711.t1;
OU744340.1_Gymnosoma_rotundatum_genome_assembly,_chromosome:_5	AUGUSTUS	exon	110514082	110514759	.	-	.	ID=g28711.t1.exon5;Parent=g28711.t1;
OU744340.1_Gymnosoma_rotundatum_genome_assembly,_chromosome:_5	AUGUSTUS	start_codon	110514757	110514759	.	-	0	ID=g28711.t1.start1;Parent=g28711.t1;
OU744340.1_Gymnosoma_rotundatum_genome_assembly,_chromosome:_5	AUGUSTUS	gene	110516759	110519733	.	+	.	ID=g28712;
OU744340.1_Gymnosoma_rotundatum_genome_assembly,_chromosome:_5	AUGUSTUS	mRNA	110516759	110519733	1	+	.	ID=g28712.t1;Parent=g28712;
OU744340.1_Gymnosoma_rotundatum_genome_assembly,_chromosome:_5	AUGUSTUS	start_codon	110516759	110516761	.	+	0	ID=g28712.t1.start1;Parent=g28712.t1;
OU744340.1_Gymnosoma_rotundatum_genome_assembly,_chromosome:_5	AUGUSTUS	CDS	110516759	110517586	1	+	0	ID=g28712.t1.CDS1;Parent=g28712.t1;
OU744340.1_Gymnosoma_rotundatum_genome_assembly,_chromosome:_5	AUGUSTUS	exon	110516759	110517586	.	+	.	ID=g28712.t1.exon1;Parent=g28712.t1;
OU744340.1_Gymnosoma_rotundatum_genome_assembly,_chromosome:_5	AUGUSTUS	intron	110517587	110518180	1	+	.	ID=g28712.t1.intron1;Parent=g28712.t1;
OU744340.1_Gymnosoma_rotundatum_genome_assembly,_chromosome:_5	AUGUSTUS	CDS	110518181	110518413	1	+	0	ID=g28712.t1.CDS2;Parent=g28712.t1;
OU744340.1_Gymnosoma_rotundatum_genome_assembly,_chromosome:_5	AUGUSTUS	exon	110518181	110518413	.	+	.	ID=g28712.t1.exon2;Parent=g28712.t1;
OU744340.1_Gymnosoma_rotundatum_genome_assembly,_chromosome:_5	AUGUSTUS	intron	110518414	110518479	1	+	.	ID=g28712.t1.intron2;Parent=g28712.t1;
OU744340.1_Gymnosoma_rotundatum_genome_assembly,_chromosome:_5	AUGUSTUS	CDS	110518480	110518790	1	+	1	ID=g28712.t1.CDS3;Parent=g28712.t1;
OU744340.1_Gymnosoma_rotundatum_genome_assembly,_chromosome:_5	AUGUSTUS	exon	110518480	110518790	.	+	.	ID=g28712.t1.exon3;Parent=g28712.t1;
OU744340.1_Gymnosoma_rotundatum_genome_assembly,_chromosome:_5	AUGUSTUS	intron	110518791	110518864	1	+	.	ID=g28712.t1.intron3;Parent=g28712.t1;
OU744340.1_Gymnosoma_rotundatum_genome_assembly,_chromosome:_5	AUGUSTUS	CDS	110518865	110519733	1	+	2	ID=g28712.t1.CDS4;Parent=g28712.t1;
OU744340.1_Gymnosoma_rotundatum_genome_assembly,_chromosome:_5	AUGUSTUS	exon	110518865	110519733	.	+	.	ID=g28712.t1.exon4;Parent=g28712.t1;
OU744340.1_Gymnosoma_rotundatum_genome_assembly,_chromosome:_5	AUGUSTUS	stop_codon	110519731	110519733	.	+	0	ID=g28712.t1.stop1;Parent=g28712.t1;
OU744340.1_Gymnosoma_rotundatum_genome_assembly,_chromosome:_5	AUGUSTUS	gene	110520749	110531676	.	+	.	ID=g28713;
OU744340.1_Gymnosoma_rotundatum_genome_assembly,_chromosome:_5	AUGUSTUS	mRNA	110520749	110531676	1	+	.	ID=g28713.t1;Parent=g28713;
OU744340.1_Gymnosoma_rotundatum_genome_assembly,_chromosome:_5	AUGUSTUS	start_codon	110520749	110520751	.	+	0	ID=g28713.t1.start1;Parent=g28713.t1;
OU744340.1_Gymnosoma_rotundatum_genome_assembly,_chromosome:_5	AUGUSTUS	CDS	110520749	110521808	1	+	0	ID=g28713.t1.CDS1;Parent=g28713.t1;
OU744340.1_Gymnosoma_rotundatum_genome_assembly,_chromosome:_5	AUGUSTUS	exon	110520749	110521808	.	+	.	ID=g28713.t1.exon1;Parent=g28713.t1;
OU744340.1_Gymnosoma_rotundatum_genome_assembly,_chromosome:_5	AUGUSTUS	intron	110521809	110524291	1	+	.	ID=g28713.t1.intron1;Parent=g28713.t1;
OU744340.1_Gymnosoma_rotundatum_genome_assembly,_chromosome:_5	AUGUSTUS	CDS	110524292	110524530	1	+	2	ID=g28713.t1.CDS2;Parent=g28713.t1;
OU744340.1_Gymnosoma_rotundatum_genome_assembly,_chromosome:_5	AUGUSTUS	exon	110524292	110524530	.	+	.	ID=g28713.t1.exon2;Parent=g28713.t1;
OU744340.1_Gymnosoma_rotundatum_genome_assembly,_chromosome:_5	AUGUSTUS	intron	110524531	110524588	1	+	.	ID=g28713.t1.intron2;Parent=g28713.t1;
OU744340.1_Gymnosoma_rotundatum_genome_assembly,_chromosome:_5	AUGUSTUS	CDS	110524589	110524812	1	+	0	ID=g28713.t1.CDS3;Parent=g28713.t1;
OU744340.1_Gymnosoma_rotundatum_genome_assembly,_chromosome:_5	AUGUSTUS	exon	110524589	110524812	.	+	.	ID=g28713.t1.exon3;Parent=g28713.t1;
OU744340.1_Gymnosoma_rotundatum_genome_assembly,_chromosome:_5	AUGUSTUS	intron	110524813	110524879	1	+	.	ID=g28713.t1.intron3;Parent=g28713.t1;
OU744340.1_Gymnosoma_rotundatum_genome_assembly,_chromosome:_5	AUGUSTUS	CDS	110524880	110525196	1	+	1	ID=g28713.t1.CDS4;Parent=g28713.t1;
OU744340.1_Gymnosoma_rotundatum_genome_assembly,_chromosome:_5	AUGUSTUS	exon	110524880	110525196	.	+	.	ID=g28713.t1.exon4;Parent=g28713.t1;
OU744340.1_Gymnosoma_rotundatum_genome_assembly,_chromosome:_5	AUGUSTUS	intron	110525197	110525279	1	+	.	ID=g28713.t1.intron4;Parent=g28713.t1;
OU744340.1_Gymnosoma_rotundatum_genome_assembly,_chromosome:_5	AUGUSTUS	CDS	110525280	110525652	1	+	2	ID=g28713.t1.CDS5;Parent=g28713.t1;
OU744340.1_Gymnosoma_rotundatum_genome_assembly,_chromosome:_5	AUGUSTUS	exon	110525280	110525652	.	+	.	ID=g28713.t1.exon5;Parent=g28713.t1;
OU744340.1_Gymnosoma_rotundatum_genome_assembly,_chromosome:_5	AUGUSTUS	intron	110525653	110525717	1	+	.	ID=g28713.t1.intron5;Parent=g28713.t1;
OU744340.1_Gymnosoma_rotundatum_genome_assembly,_chromosome:_5	AUGUSTUS	CDS	110525718	110525886	1	+	1	ID=g28713.t1.CDS6;Parent=g28713.t1;
OU744340.1_Gymnosoma_rotundatum_genome_assembly,_chromosome:_5	AUGUSTUS	exon	110525718	110525886	.	+	.	ID=g28713.t1.exon6;Parent=g28713.t1;
OU744340.1_Gymnosoma_rotundatum_genome_assembly,_chromosome:_5	AUGUSTUS	intron	110525887	110530218	1	+	.	ID=g28713.t1.intron6;Parent=g28713.t1;
OU744340.1_Gymnosoma_rotundatum_genome_assembly,_chromosome:_5	AUGUSTUS	CDS	110530219	110530412	1	+	0	ID=g28713.t1.CDS7;Parent=g28713.t1;
OU744340.1_Gymnosoma_rotundatum_genome_assembly,_chromosome:_5	AUGUSTUS	exon	110530219	110530412	.	+	.	ID=g28713.t1.exon7;Parent=g28713.t1;
OU744340.1_Gymnosoma_rotundatum_genome_assembly,_chromosome:_5	AUGUSTUS	intron	110530413	110530629	1	+	.	ID=g28713.t1.intron7;Parent=g28713.t1;
OU744340.1_Gymnosoma_rotundatum_genome_assembly,_chromosome:_5	AUGUSTUS	CDS	110530630	110531092	1	+	1	ID=g28713.t1.CDS8;Parent=g28713.t1;
OU744340.1_Gymnosoma_rotundatum_genome_assembly,_chromosome:_5	AUGUSTUS	exon	110530630	110531092	.	+	.	ID=g28713.t1.exon8;Parent=g28713.t1;
OU744340.1_Gymnosoma_rotundatum_genome_assembly,_chromosome:_5	AUGUSTUS	intron	110531093	110531151	1	+	.	ID=g28713.t1.intron8;Parent=g28713.t1;
OU744340.1_Gymnosoma_rotundatum_genome_assembly,_chromosome:_5	AUGUSTUS	CDS	110531152	110531676	1	+	0	ID=g28713.t1.CDS9;Parent=g28713.t1;
OU744340.1_Gymnosoma_rotundatum_genome_assembly,_chromosome:_5	AUGUSTUS	exon	110531152	110531676	.	+	.	ID=g28713.t1.exon9;Parent=g28713.t1;
OU744340.1_Gymnosoma_rotundatum_genome_assembly,_chromosome:_5	AUGUSTUS	stop_codon	110531674	110531676	.	+	0	ID=g28713.t1.stop1;Parent=g28713.t1;
OU744340.1_Gymnosoma_rotundatum_genome_assembly,_chromosome:_5	AUGUSTUS	gene	110533364	110577768	.	-	.	ID=g28714;
OU744340.1_Gymnosoma_rotundatum_genome_assembly,_chromosome:_5	AUGUSTUS	mRNA	110533364	110577768	1	-	.	ID=g28714.t1;Parent=g28714;
OU744340.1_Gymnosoma_rotundatum_genome_assembly,_chromosome:_5	AUGUSTUS	stop_codon	110533364	110533366	.	-	0	ID=g28714.t1.stop1;Parent=g28714.t1;
OU744340.1_Gymnosoma_rotundatum_genome_assembly,_chromosome:_5	AUGUSTUS	CDS	110533364	110533558	1	-	0	ID=g28714.t1.CDS1;Parent=g28714.t1;
OU744340.1_Gymnosoma_rotundatum_genome_assembly,_chromosome:_5	AUGUSTUS	exon	110533364	110533558	.	-	.	ID=g28714.t1.exon1;Parent=g28714.t1;
OU744340.1_Gymnosoma_rotundatum_genome_assembly,_chromosome:_5	AUGUSTUS	intron	110533559	110536207	1	-	.	ID=g28714.t1.intron1;Parent=g28714.t1;
OU744340.1_Gymnosoma_rotundatum_genome_assembly,_chromosome:_5	AUGUSTUS	CDS	110536208	110536550	1	-	1	ID=g28714.t1.CDS2;Parent=g28714.t1;
OU744340.1_Gymnosoma_rotundatum_genome_assembly,_chromosome:_5	AUGUSTUS	exon	110536208	110536550	.	-	.	ID=g28714.t1.exon2;Parent=g28714.t1;
OU744340.1_Gymnosoma_rotundatum_genome_assembly,_chromosome:_5	AUGUSTUS	intron	110536551	110536612	1	-	.	ID=g28714.t1.intron2;Parent=g28714.t1;
OU744340.1_Gymnosoma_rotundatum_genome_assembly,_chromosome:_5	AUGUSTUS	CDS	110536613	110536738	1	-	1	ID=g28714.t1.CDS3;Parent=g28714.t1;
OU744340.1_Gymnosoma_rotundatum_genome_assembly,_chromosome:_5	AUGUSTUS	exon	110536613	110536738	.	-	.	ID=g28714.t1.exon3;Parent=g28714.t1;
OU744340.1_Gymnosoma_rotundatum_genome_assembly,_chromosome:_5	AUGUSTUS	intron	110536739	110536803	1	-	.	ID=g28714.t1.intron3;Parent=g28714.t1;
OU744340.1_Gymnosoma_rotundatum_genome_assembly,_chromosome:_5	AUGUSTUS	CDS	110536804	110536997	1	-	0	ID=g28714.t1.CDS4;Parent=g28714.t1;
OU744340.1_Gymnosoma_rotundatum_genome_assembly,_chromosome:_5	AUGUSTUS	exon	110536804	110536997	.	-	.	ID=g28714.t1.exon4;Parent=g28714.t1;
OU744340.1_Gymnosoma_rotundatum_genome_assembly,_chromosome:_5	AUGUSTUS	intron	110536998	110537247	1	-	.	ID=g28714.t1.intron4;Parent=g28714.t1;
OU744340.1_Gymnosoma_rotundatum_genome_assembly,_chromosome:_5	AUGUSTUS	CDS	110537248	110537580	1	-	0	ID=g28714.t1.CDS5;Parent=g28714.t1;
OU744340.1_Gymnosoma_rotundatum_genome_assembly,_chromosome:_5	AUGUSTUS	exon	110537248	110537580	.	-	.	ID=g28714.t1.exon5;Parent=g28714.t1;
OU744340.1_Gymnosoma_rotundatum_genome_assembly,_chromosome:_5	AUGUSTUS	intron	110537581	110539050	1	-	.	ID=g28714.t1.intron5;Parent=g28714.t1;
OU744340.1_Gymnosoma_rotundatum_genome_assembly,_chromosome:_5	AUGUSTUS	CDS	110539051	110539205	1	-	2	ID=g28714.t1.CDS6;Parent=g28714.t1;
OU744340.1_Gymnosoma_rotundatum_genome_assembly,_chromosome:_5	AUGUSTUS	exon	110539051	110539205	.	-	.	ID=g28714.t1.exon6;Parent=g28714.t1;
OU744340.1_Gymnosoma_rotundatum_genome_assembly,_chromosome:_5	AUGUSTUS	intron	110539206	110548912	1	-	.	ID=g28714.t1.intron6;Parent=g28714.t1;
OU744340.1_Gymnosoma_rotundatum_genome_assembly,_chromosome:_5	AUGUSTUS	CDS	110548913	110549064	1	-	1	ID=g28714.t1.CDS7;Parent=g28714.t1;
OU744340.1_Gymnosoma_rotundatum_genome_assembly,_chromosome:_5	AUGUSTUS	exon	110548913	110549064	.	-	.	ID=g28714.t1.exon7;Parent=g28714.t1;
OU744340.1_Gymnosoma_rotundatum_genome_assembly,_chromosome:_5	AUGUSTUS	intron	110549065	110549241	1	-	.	ID=g28714.t1.intron7;Parent=g28714.t1;
OU744340.1_Gymnosoma_rotundatum_genome_assembly,_chromosome:_5	AUGUSTUS	CDS	110549242	110549414	1	-	0	ID=g28714.t1.CDS8;Parent=g28714.t1;
OU744340.1_Gymnosoma_rotundatum_genome_assembly,_chromosome:_5	AUGUSTUS	exon	110549242	110549414	.	-	.	ID=g28714.t1.exon8;Parent=g28714.t1;
OU744340.1_Gymnosoma_rotundatum_genome_assembly,_chromosome:_5	AUGUSTUS	intron	110549415	110553271	1	-	.	ID=g28714.t1.intron8;Parent=g28714.t1;
OU744340.1_Gymnosoma_rotundatum_genome_assembly,_chromosome:_5	AUGUSTUS	CDS	110553272	110553483	1	-	2	ID=g28714.t1.CDS9;Parent=g28714.t1;
OU744340.1_Gymnosoma_rotundatum_genome_assembly,_chromosome:_5	AUGUSTUS	exon	110553272	110553483	.	-	.	ID=g28714.t1.exon9;Parent=g28714.t1;
OU744340.1_Gymnosoma_rotundatum_genome_assembly,_chromosome:_5	AUGUSTUS	intron	110553484	110577554	1	-	.	ID=g28714.t1.intron9;Parent=g28714.t1;
OU744340.1_Gymnosoma_rotundatum_genome_assembly,_chromosome:_5	AUGUSTUS	CDS	110577555	110577768	1	-	0	ID=g28714.t1.CDS10;Parent=g28714.t1;
OU744340.1_Gymnosoma_rotundatum_genome_assembly,_chromosome:_5	AUGUSTUS	exon	110577555	110577768	.	-	.	ID=g28714.t1.exon10;Parent=g28714.t1;
OU744340.1_Gymnosoma_rotundatum_genome_assembly,_chromosome:_5	AUGUSTUS	start_codon	110577766	110577768	.	-	0	ID=g28714.t1.start1;Parent=g28714.t1;
OU744340.1_Gymnosoma_rotundatum_genome_assembly,_chromosome:_5	AUGUSTUS	gene	110587850	110595825	.	-	.	ID=g28715;
OU744340.1_Gymnosoma_rotundatum_genome_assembly,_chromosome:_5	AUGUSTUS	mRNA	110587850	110595825	1	-	.	ID=g28715.t1;Parent=g28715;
OU744340.1_Gymnosoma_rotundatum_genome_assembly,_chromosome:_5	AUGUSTUS	stop_codon	110587850	110587852	.	-	0	ID=g28715.t1.stop1;Parent=g28715.t1;
OU744340.1_Gymnosoma_rotundatum_genome_assembly,_chromosome:_5	AUGUSTUS	CDS	110587850	110588002	1	-	0	ID=g28715.t1.CDS1;Parent=g28715.t1;
OU744340.1_Gymnosoma_rotundatum_genome_assembly,_chromosome:_5	AUGUSTUS	exon	110587850	110588002	.	-	.	ID=g28715.t1.exon1;Parent=g28715.t1;
OU744340.1_Gymnosoma_rotundatum_genome_assembly,_chromosome:_5	AUGUSTUS	intron	110588003	110588152	1	-	.	ID=g28715.t1.intron1;Parent=g28715.t1;
OU744340.1_Gymnosoma_rotundatum_genome_assembly,_chromosome:_5	AUGUSTUS	CDS	110588153	110589796	1	-	0	ID=g28715.t1.CDS2;Parent=g28715.t1;
OU744340.1_Gymnosoma_rotundatum_genome_assembly,_chromosome:_5	AUGUSTUS	exon	110588153	110589796	.	-	.	ID=g28715.t1.exon2;Parent=g28715.t1;
OU744340.1_Gymnosoma_rotundatum_genome_assembly,_chromosome:_5	AUGUSTUS	intron	110589797	110589852	1	-	.	ID=g28715.t1.intron2;Parent=g28715.t1;
OU744340.1_Gymnosoma_rotundatum_genome_assembly,_chromosome:_5	AUGUSTUS	CDS	110589853	110590815	1	-	0	ID=g28715.t1.CDS3;Parent=g28715.t1;
OU744340.1_Gymnosoma_rotundatum_genome_assembly,_chromosome:_5	AUGUSTUS	exon	110589853	110590815	.	-	.	ID=g28715.t1.exon3;Parent=g28715.t1;
OU744340.1_Gymnosoma_rotundatum_genome_assembly,_chromosome:_5	AUGUSTUS	intron	110590816	110595456	1	-	.	ID=g28715.t1.intron3;Parent=g28715.t1;
OU744340.1_Gymnosoma_rotundatum_genome_assembly,_chromosome:_5	AUGUSTUS	CDS	110595457	110595825	1	-	0	ID=g28715.t1.CDS4;Parent=g28715.t1;
OU744340.1_Gymnosoma_rotundatum_genome_assembly,_chromosome:_5	AUGUSTUS	exon	110595457	110595825	.	-	.	ID=g28715.t1.exon4;Parent=g28715.t1;
OU744340.1_Gymnosoma_rotundatum_genome_assembly,_chromosome:_5	AUGUSTUS	start_codon	110595823	110595825	.	-	0	ID=g28715.t1.start1;Parent=g28715.t1;
OU744340.1_Gymnosoma_rotundatum_genome_assembly,_chromosome:_5	AUGUSTUS	gene	110621584	110625976	.	+	.	ID=g28716;
OU744340.1_Gymnosoma_rotundatum_genome_assembly,_chromosome:_5	AUGUSTUS	mRNA	110621584	110625976	1	+	.	ID=g28716.t1;Parent=g28716;
OU744340.1_Gymnosoma_rotundatum_genome_assembly,_chromosome:_5	AUGUSTUS	start_codon	110621584	110621586	.	+	0	ID=g28716.t1.start1;Parent=g28716.t1;
OU744340.1_Gymnosoma_rotundatum_genome_assembly,_chromosome:_5	AUGUSTUS	CDS	110621584	110621724	1	+	0	ID=g28716.t1.CDS1;Parent=g28716.t1;
OU744340.1_Gymnosoma_rotundatum_genome_assembly,_chromosome:_5	AUGUSTUS	exon	110621584	110621724	.	+	.	ID=g28716.t1.exon1;Parent=g28716.t1;
OU744340.1_Gymnosoma_rotundatum_genome_assembly,_chromosome:_5	AUGUSTUS	intron	110621725	110621819	1	+	.	ID=g28716.t1.intron1;Parent=g28716.t1;
OU744340.1_Gymnosoma_rotundatum_genome_assembly,_chromosome:_5	AUGUSTUS	CDS	110621820	110621967	1	+	0	ID=g28716.t1.CDS2;Parent=g28716.t1;
OU744340.1_Gymnosoma_rotundatum_genome_assembly,_chromosome:_5	AUGUSTUS	exon	110621820	110621967	.	+	.	ID=g28716.t1.exon2;Parent=g28716.t1;
OU744340.1_Gymnosoma_rotundatum_genome_assembly,_chromosome:_5	AUGUSTUS	intron	110621968	110622022	1	+	.	ID=g28716.t1.intron2;Parent=g28716.t1;
OU744340.1_Gymnosoma_rotundatum_genome_assembly,_chromosome:_5	AUGUSTUS	CDS	110622023	110622192	1	+	2	ID=g28716.t1.CDS3;Parent=g28716.t1;
OU744340.1_Gymnosoma_rotundatum_genome_assembly,_chromosome:_5	AUGUSTUS	exon	110622023	110622192	.	+	.	ID=g28716.t1.exon3;Parent=g28716.t1;
OU744340.1_Gymnosoma_rotundatum_genome_assembly,_chromosome:_5	AUGUSTUS	intron	110622193	110622247	1	+	.	ID=g28716.t1.intron3;Parent=g28716.t1;
OU744340.1_Gymnosoma_rotundatum_genome_assembly,_chromosome:_5	AUGUSTUS	CDS	110622248	110622437	1	+	0	ID=g28716.t1.CDS4;Parent=g28716.t1;
OU744340.1_Gymnosoma_rotundatum_genome_assembly,_chromosome:_5	AUGUSTUS	exon	110622248	110622437	.	+	.	ID=g28716.t1.exon4;Parent=g28716.t1;
OU744340.1_Gymnosoma_rotundatum_genome_assembly,_chromosome:_5	AUGUSTUS	intron	110622438	110625123	1	+	.	ID=g28716.t1.intron4;Parent=g28716.t1;
OU744340.1_Gymnosoma_rotundatum_genome_assembly,_chromosome:_5	AUGUSTUS	CDS	110625124	110625691	1	+	2	ID=g28716.t1.CDS5;Parent=g28716.t1;
OU744340.1_Gymnosoma_rotundatum_genome_assembly,_chromosome:_5	AUGUSTUS	exon	110625124	110625691	.	+	.	ID=g28716.t1.exon5;Parent=g28716.t1;
OU744340.1_Gymnosoma_rotundatum_genome_assembly,_chromosome:_5	AUGUSTUS	intron	110625692	110625759	1	+	.	ID=g28716.t1.intron5;Parent=g28716.t1;
OU744340.1_Gymnosoma_rotundatum_genome_assembly,_chromosome:_5	AUGUSTUS	CDS	110625760	110625976	1	+	1	ID=g28716.t1.CDS6;Parent=g28716.t1;
OU744340.1_Gymnosoma_rotundatum_genome_assembly,_chromosome:_5	AUGUSTUS	exon	110625760	110625976	.	+	.	ID=g28716.t1.exon6;Parent=g28716.t1;
OU744340.1_Gymnosoma_rotundatum_genome_assembly,_chromosome:_5	AUGUSTUS	stop_codon	110625974	110625976	.	+	0	ID=g28716.t1.stop1;Parent=g28716.t1;
OU744340.1_Gymnosoma_rotundatum_genome_assembly,_chromosome:_5	AUGUSTUS	gene	110631201	110634075	.	-	.	ID=g28717;
OU744340.1_Gymnosoma_rotundatum_genome_assembly,_chromosome:_5	AUGUSTUS	mRNA	110631201	110634075	1	-	.	ID=g28717.t1;Parent=g28717;
OU744340.1_Gymnosoma_rotundatum_genome_assembly,_chromosome:_5	AUGUSTUS	stop_codon	110631201	110631203	.	-	0	ID=g28717.t1.stop1;Parent=g28717.t1;
OU744340.1_Gymnosoma_rotundatum_genome_assembly,_chromosome:_5	AUGUSTUS	CDS	110631201	110632615	1	-	2	ID=g28717.t1.CDS1;Parent=g28717.t1;
OU744340.1_Gymnosoma_rotundatum_genome_assembly,_chromosome:_5	AUGUSTUS	exon	110631201	110632615	.	-	.	ID=g28717.t1.exon1;Parent=g28717.t1;
OU744340.1_Gymnosoma_rotundatum_genome_assembly,_chromosome:_5	AUGUSTUS	intron	110632616	110633809	1	-	.	ID=g28717.t1.intron1;Parent=g28717.t1;
OU744340.1_Gymnosoma_rotundatum_genome_assembly,_chromosome:_5	AUGUSTUS	CDS	110633810	110633974	1	-	2	ID=g28717.t1.CDS2;Parent=g28717.t1;
OU744340.1_Gymnosoma_rotundatum_genome_assembly,_chromosome:_5	AUGUSTUS	exon	110633810	110633974	.	-	.	ID=g28717.t1.exon2;Parent=g28717.t1;
OU744340.1_Gymnosoma_rotundatum_genome_assembly,_chromosome:_5	AUGUSTUS	intron	110633975	110634056	1	-	.	ID=g28717.t1.intron2;Parent=g28717.t1;
OU744340.1_Gymnosoma_rotundatum_genome_assembly,_chromosome:_5	AUGUSTUS	CDS	110634057	110634075	1	-	0	ID=g28717.t1.CDS3;Parent=g28717.t1;
OU744340.1_Gymnosoma_rotundatum_genome_assembly,_chromosome:_5	AUGUSTUS	exon	110634057	110634075	.	-	.	ID=g28717.t1.exon3;Parent=g28717.t1;
OU744340.1_Gymnosoma_rotundatum_genome_assembly,_chromosome:_5	AUGUSTUS	start_codon	110634073	110634075	.	-	0	ID=g28717.t1.start1;Parent=g28717.t1;
OU744340.1_Gymnosoma_rotundatum_genome_assembly,_chromosome:_5	AUGUSTUS	gene	110634775	110636976	.	+	.	ID=g28718;
OU744340.1_Gymnosoma_rotundatum_genome_assembly,_chromosome:_5	AUGUSTUS	mRNA	110634775	110636976	1	+	.	ID=g28718.t1;Parent=g28718;
OU744340.1_Gymnosoma_rotundatum_genome_assembly,_chromosome:_5	AUGUSTUS	start_codon	110634775	110634777	.	+	0	ID=g28718.t1.start1;Parent=g28718.t1;
OU744340.1_Gymnosoma_rotundatum_genome_assembly,_chromosome:_5	AUGUSTUS	CDS	110634775	110634900	1	+	0	ID=g28718.t1.CDS1;Parent=g28718.t1;
OU744340.1_Gymnosoma_rotundatum_genome_assembly,_chromosome:_5	AUGUSTUS	exon	110634775	110634900	.	+	.	ID=g28718.t1.exon1;Parent=g28718.t1;
OU744340.1_Gymnosoma_rotundatum_genome_assembly,_chromosome:_5	AUGUSTUS	intron	110634901	110634958	1	+	.	ID=g28718.t1.intron1;Parent=g28718.t1;
OU744340.1_Gymnosoma_rotundatum_genome_assembly,_chromosome:_5	AUGUSTUS	CDS	110634959	110636257	1	+	0	ID=g28718.t1.CDS2;Parent=g28718.t1;
OU744340.1_Gymnosoma_rotundatum_genome_assembly,_chromosome:_5	AUGUSTUS	exon	110634959	110636257	.	+	.	ID=g28718.t1.exon2;Parent=g28718.t1;
OU744340.1_Gymnosoma_rotundatum_genome_assembly,_chromosome:_5	AUGUSTUS	intron	110636258	110636317	1	+	.	ID=g28718.t1.intron2;Parent=g28718.t1;
OU744340.1_Gymnosoma_rotundatum_genome_assembly,_chromosome:_5	AUGUSTUS	CDS	110636318	110636445	1	+	0	ID=g28718.t1.CDS3;Parent=g28718.t1;
OU744340.1_Gymnosoma_rotundatum_genome_assembly,_chromosome:_5	AUGUSTUS	exon	110636318	110636445	.	+	.	ID=g28718.t1.exon3;Parent=g28718.t1;
OU744340.1_Gymnosoma_rotundatum_genome_assembly,_chromosome:_5	AUGUSTUS	intron	110636446	110636756	1	+	.	ID=g28718.t1.intron3;Parent=g28718.t1;
OU744340.1_Gymnosoma_rotundatum_genome_assembly,_chromosome:_5	AUGUSTUS	CDS	110636757	110636976	1	+	1	ID=g28718.t1.CDS4;Parent=g28718.t1;
OU744340.1_Gymnosoma_rotundatum_genome_assembly,_chromosome:_5	AUGUSTUS	exon	110636757	110636976	.	+	.	ID=g28718.t1.exon4;Parent=g28718.t1;
OU744340.1_Gymnosoma_rotundatum_genome_assembly,_chromosome:_5	AUGUSTUS	stop_codon	110636974	110636976	.	+	0	ID=g28718.t1.stop1;Parent=g28718.t1;
OU744340.1_Gymnosoma_rotundatum_genome_assembly,_chromosome:_5	AUGUSTUS	gene	110639350	110645444	.	-	.	ID=g28719;
OU744340.1_Gymnosoma_rotundatum_genome_assembly,_chromosome:_5	AUGUSTUS	mRNA	110639350	110645444	1	-	.	ID=g28719.t1;Parent=g28719;
OU744340.1_Gymnosoma_rotundatum_genome_assembly,_chromosome:_5	AUGUSTUS	stop_codon	110639350	110639352	.	-	0	ID=g28719.t1.stop1;Parent=g28719.t1;
OU744340.1_Gymnosoma_rotundatum_genome_assembly,_chromosome:_5	AUGUSTUS	CDS	110639350	110639640	1	-	0	ID=g28719.t1.CDS1;Parent=g28719.t1;
OU744340.1_Gymnosoma_rotundatum_genome_assembly,_chromosome:_5	AUGUSTUS	exon	110639350	110639640	.	-	.	ID=g28719.t1.exon1;Parent=g28719.t1;
OU744340.1_Gymnosoma_rotundatum_genome_assembly,_chromosome:_5	AUGUSTUS	intron	110639641	110639707	1	-	.	ID=g28719.t1.intron1;Parent=g28719.t1;
OU744340.1_Gymnosoma_rotundatum_genome_assembly,_chromosome:_5	AUGUSTUS	CDS	110639708	110639927	1	-	1	ID=g28719.t1.CDS2;Parent=g28719.t1;
OU744340.1_Gymnosoma_rotundatum_genome_assembly,_chromosome:_5	AUGUSTUS	exon	110639708	110639927	.	-	.	ID=g28719.t1.exon2;Parent=g28719.t1;
OU744340.1_Gymnosoma_rotundatum_genome_assembly,_chromosome:_5	AUGUSTUS	intron	110639928	110642306	1	-	.	ID=g28719.t1.intron2;Parent=g28719.t1;
OU744340.1_Gymnosoma_rotundatum_genome_assembly,_chromosome:_5	AUGUSTUS	CDS	110642307	110642671	1	-	0	ID=g28719.t1.CDS3;Parent=g28719.t1;
OU744340.1_Gymnosoma_rotundatum_genome_assembly,_chromosome:_5	AUGUSTUS	exon	110642307	110642671	.	-	.	ID=g28719.t1.exon3;Parent=g28719.t1;
OU744340.1_Gymnosoma_rotundatum_genome_assembly,_chromosome:_5	AUGUSTUS	intron	110642672	110642778	1	-	.	ID=g28719.t1.intron3;Parent=g28719.t1;
OU744340.1_Gymnosoma_rotundatum_genome_assembly,_chromosome:_5	AUGUSTUS	CDS	110642779	110642924	1	-	2	ID=g28719.t1.CDS4;Parent=g28719.t1;
OU744340.1_Gymnosoma_rotundatum_genome_assembly,_chromosome:_5	AUGUSTUS	exon	110642779	110642924	.	-	.	ID=g28719.t1.exon4;Parent=g28719.t1;
OU744340.1_Gymnosoma_rotundatum_genome_assembly,_chromosome:_5	AUGUSTUS	intron	110642925	110642986	1	-	.	ID=g28719.t1.intron4;Parent=g28719.t1;
OU744340.1_Gymnosoma_rotundatum_genome_assembly,_chromosome:_5	AUGUSTUS	CDS	110642987	110643321	1	-	1	ID=g28719.t1.CDS5;Parent=g28719.t1;
OU744340.1_Gymnosoma_rotundatum_genome_assembly,_chromosome:_5	AUGUSTUS	exon	110642987	110643321	.	-	.	ID=g28719.t1.exon5;Parent=g28719.t1;
OU744340.1_Gymnosoma_rotundatum_genome_assembly,_chromosome:_5	AUGUSTUS	intron	110643322	110643376	1	-	.	ID=g28719.t1.intron5;Parent=g28719.t1;
OU744340.1_Gymnosoma_rotundatum_genome_assembly,_chromosome:_5	AUGUSTUS	CDS	110643377	110644740	1	-	0	ID=g28719.t1.CDS6;Parent=g28719.t1;
OU744340.1_Gymnosoma_rotundatum_genome_assembly,_chromosome:_5	AUGUSTUS	exon	110643377	110644740	.	-	.	ID=g28719.t1.exon6;Parent=g28719.t1;
OU744340.1_Gymnosoma_rotundatum_genome_assembly,_chromosome:_5	AUGUSTUS	intron	110644741	110645003	1	-	.	ID=g28719.t1.intron6;Parent=g28719.t1;
OU744340.1_Gymnosoma_rotundatum_genome_assembly,_chromosome:_5	AUGUSTUS	CDS	110645004	110645269	1	-	2	ID=g28719.t1.CDS7;Parent=g28719.t1;
OU744340.1_Gymnosoma_rotundatum_genome_assembly,_chromosome:_5	AUGUSTUS	exon	110645004	110645269	.	-	.	ID=g28719.t1.exon7;Parent=g28719.t1;
OU744340.1_Gymnosoma_rotundatum_genome_assembly,_chromosome:_5	AUGUSTUS	intron	110645270	110645407	1	-	.	ID=g28719.t1.intron7;Parent=g28719.t1;
OU744340.1_Gymnosoma_rotundatum_genome_assembly,_chromosome:_5	AUGUSTUS	CDS	110645408	110645444	1	-	0	ID=g28719.t1.CDS8;Parent=g28719.t1;
OU744340.1_Gymnosoma_rotundatum_genome_assembly,_chromosome:_5	AUGUSTUS	exon	110645408	110645444	.	-	.	ID=g28719.t1.exon8;Parent=g28719.t1;
OU744340.1_Gymnosoma_rotundatum_genome_assembly,_chromosome:_5	AUGUSTUS	start_codon	110645442	110645444	.	-	0	ID=g28719.t1.start1;Parent=g28719.t1;
OU744340.1_Gymnosoma_rotundatum_genome_assembly,_chromosome:_5	AUGUSTUS	gene	110657328	110660428	.	+	.	ID=g28720;
OU744340.1_Gymnosoma_rotundatum_genome_assembly,_chromosome:_5	AUGUSTUS	mRNA	110657328	110660428	1	+	.	ID=g28720.t1;Parent=g28720;
OU744340.1_Gymnosoma_rotundatum_genome_assembly,_chromosome:_5	AUGUSTUS	start_codon	110657328	110657330	.	+	0	ID=g28720.t1.start1;Parent=g28720.t1;
OU744340.1_Gymnosoma_rotundatum_genome_assembly,_chromosome:_5	AUGUSTUS	CDS	110657328	110657555	1	+	0	ID=g28720.t1.CDS1;Parent=g28720.t1;
OU744340.1_Gymnosoma_rotundatum_genome_assembly,_chromosome:_5	AUGUSTUS	exon	110657328	110657555	.	+	.	ID=g28720.t1.exon1;Parent=g28720.t1;
OU744340.1_Gymnosoma_rotundatum_genome_assembly,_chromosome:_5	AUGUSTUS	intron	110657556	110657625	1	+	.	ID=g28720.t1.intron1;Parent=g28720.t1;
OU744340.1_Gymnosoma_rotundatum_genome_assembly,_chromosome:_5	AUGUSTUS	CDS	110657626	110659398	1	+	0	ID=g28720.t1.CDS2;Parent=g28720.t1;
OU744340.1_Gymnosoma_rotundatum_genome_assembly,_chromosome:_5	AUGUSTUS	exon	110657626	110659398	.	+	.	ID=g28720.t1.exon2;Parent=g28720.t1;
OU744340.1_Gymnosoma_rotundatum_genome_assembly,_chromosome:_5	AUGUSTUS	intron	110659399	110659461	1	+	.	ID=g28720.t1.intron2;Parent=g28720.t1;
OU744340.1_Gymnosoma_rotundatum_genome_assembly,_chromosome:_5	AUGUSTUS	CDS	110659462	110659641	1	+	0	ID=g28720.t1.CDS3;Parent=g28720.t1;
OU744340.1_Gymnosoma_rotundatum_genome_assembly,_chromosome:_5	AUGUSTUS	exon	110659462	110659641	.	+	.	ID=g28720.t1.exon3;Parent=g28720.t1;
OU744340.1_Gymnosoma_rotundatum_genome_assembly,_chromosome:_5	AUGUSTUS	intron	110659642	110659795	1	+	.	ID=g28720.t1.intron3;Parent=g28720.t1;
OU744340.1_Gymnosoma_rotundatum_genome_assembly,_chromosome:_5	AUGUSTUS	CDS	110659796	110660428	1	+	0	ID=g28720.t1.CDS4;Parent=g28720.t1;
OU744340.1_Gymnosoma_rotundatum_genome_assembly,_chromosome:_5	AUGUSTUS	exon	110659796	110660428	.	+	.	ID=g28720.t1.exon4;Parent=g28720.t1;
OU744340.1_Gymnosoma_rotundatum_genome_assembly,_chromosome:_5	AUGUSTUS	stop_codon	110660426	110660428	.	+	0	ID=g28720.t1.stop1;Parent=g28720.t1;
OU744340.1_Gymnosoma_rotundatum_genome_assembly,_chromosome:_5	AUGUSTUS	gene	110665189	110668883	.	-	.	ID=g28721;
OU744340.1_Gymnosoma_rotundatum_genome_assembly,_chromosome:_5	AUGUSTUS	mRNA	110665189	110668883	1	-	.	ID=g28721.t1;Parent=g28721;
OU744340.1_Gymnosoma_rotundatum_genome_assembly,_chromosome:_5	AUGUSTUS	stop_codon	110665189	110665191	.	-	0	ID=g28721.t1.stop1;Parent=g28721.t1;
OU744340.1_Gymnosoma_rotundatum_genome_assembly,_chromosome:_5	AUGUSTUS	CDS	110665189	110665593	1	-	0	ID=g28721.t1.CDS1;Parent=g28721.t1;
OU744340.1_Gymnosoma_rotundatum_genome_assembly,_chromosome:_5	AUGUSTUS	exon	110665189	110665593	.	-	.	ID=g28721.t1.exon1;Parent=g28721.t1;
OU744340.1_Gymnosoma_rotundatum_genome_assembly,_chromosome:_5	AUGUSTUS	intron	110665594	110665692	1	-	.	ID=g28721.t1.intron1;Parent=g28721.t1;
OU744340.1_Gymnosoma_rotundatum_genome_assembly,_chromosome:_5	AUGUSTUS	CDS	110665693	110665816	1	-	1	ID=g28721.t1.CDS2;Parent=g28721.t1;
OU744340.1_Gymnosoma_rotundatum_genome_assembly,_chromosome:_5	AUGUSTUS	exon	110665693	110665816	.	-	.	ID=g28721.t1.exon2;Parent=g28721.t1;
OU744340.1_Gymnosoma_rotundatum_genome_assembly,_chromosome:_5	AUGUSTUS	intron	110665817	110668222	1	-	.	ID=g28721.t1.intron2;Parent=g28721.t1;
OU744340.1_Gymnosoma_rotundatum_genome_assembly,_chromosome:_5	AUGUSTUS	CDS	110668223	110668624	1	-	1	ID=g28721.t1.CDS3;Parent=g28721.t1;
OU744340.1_Gymnosoma_rotundatum_genome_assembly,_chromosome:_5	AUGUSTUS	exon	110668223	110668624	.	-	.	ID=g28721.t1.exon3;Parent=g28721.t1;
OU744340.1_Gymnosoma_rotundatum_genome_assembly,_chromosome:_5	AUGUSTUS	intron	110668625	110668689	1	-	.	ID=g28721.t1.intron3;Parent=g28721.t1;
OU744340.1_Gymnosoma_rotundatum_genome_assembly,_chromosome:_5	AUGUSTUS	CDS	110668690	110668883	1	-	0	ID=g28721.t1.CDS4;Parent=g28721.t1;
OU744340.1_Gymnosoma_rotundatum_genome_assembly,_chromosome:_5	AUGUSTUS	exon	110668690	110668883	.	-	.	ID=g28721.t1.exon4;Parent=g28721.t1;
OU744340.1_Gymnosoma_rotundatum_genome_assembly,_chromosome:_5	AUGUSTUS	start_codon	110668881	110668883	.	-	0	ID=g28721.t1.start1;Parent=g28721.t1;
OU744340.1_Gymnosoma_rotundatum_genome_assembly,_chromosome:_5	AUGUSTUS	gene	110679897	110682149	.	+	.	ID=g28722;
OU744340.1_Gymnosoma_rotundatum_genome_assembly,_chromosome:_5	AUGUSTUS	mRNA	110679897	110682149	1	+	.	ID=g28722.t1;Parent=g28722;
OU744340.1_Gymnosoma_rotundatum_genome_assembly,_chromosome:_5	AUGUSTUS	start_codon	110679897	110679899	.	+	0	ID=g28722.t1.start1;Parent=g28722.t1;
OU744340.1_Gymnosoma_rotundatum_genome_assembly,_chromosome:_5	AUGUSTUS	CDS	110679897	110681199	1	+	0	ID=g28722.t1.CDS1;Parent=g28722.t1;
OU744340.1_Gymnosoma_rotundatum_genome_assembly,_chromosome:_5	AUGUSTUS	exon	110679897	110681199	.	+	.	ID=g28722.t1.exon1;Parent=g28722.t1;
OU744340.1_Gymnosoma_rotundatum_genome_assembly,_chromosome:_5	AUGUSTUS	intron	110681200	110681256	1	+	.	ID=g28722.t1.intron1;Parent=g28722.t1;
OU744340.1_Gymnosoma_rotundatum_genome_assembly,_chromosome:_5	AUGUSTUS	CDS	110681257	110681807	1	+	2	ID=g28722.t1.CDS2;Parent=g28722.t1;
OU744340.1_Gymnosoma_rotundatum_genome_assembly,_chromosome:_5	AUGUSTUS	exon	110681257	110681807	.	+	.	ID=g28722.t1.exon2;Parent=g28722.t1;
OU744340.1_Gymnosoma_rotundatum_genome_assembly,_chromosome:_5	AUGUSTUS	intron	110681808	110681864	1	+	.	ID=g28722.t1.intron2;Parent=g28722.t1;
OU744340.1_Gymnosoma_rotundatum_genome_assembly,_chromosome:_5	AUGUSTUS	CDS	110681865	110682149	1	+	0	ID=g28722.t1.CDS3;Parent=g28722.t1;
OU744340.1_Gymnosoma_rotundatum_genome_assembly,_chromosome:_5	AUGUSTUS	exon	110681865	110682149	.	+	.	ID=g28722.t1.exon3;Parent=g28722.t1;
OU744340.1_Gymnosoma_rotundatum_genome_assembly,_chromosome:_5	AUGUSTUS	stop_codon	110682147	110682149	.	+	0	ID=g28722.t1.stop1;Parent=g28722.t1;
OU744340.1_Gymnosoma_rotundatum_genome_assembly,_chromosome:_5	AUGUSTUS	gene	110685363	110687778	.	-	.	ID=g28723;
OU744340.1_Gymnosoma_rotundatum_genome_assembly,_chromosome:_5	AUGUSTUS	mRNA	110685363	110687778	1	-	.	ID=g28723.t1;Parent=g28723;
OU744340.1_Gymnosoma_rotundatum_genome_assembly,_chromosome:_5	AUGUSTUS	stop_codon	110685363	110685365	.	-	0	ID=g28723.t1.stop1;Parent=g28723.t1;
OU744340.1_Gymnosoma_rotundatum_genome_assembly,_chromosome:_5	AUGUSTUS	CDS	110685363	110685535	1	-	2	ID=g28723.t1.CDS1;Parent=g28723.t1;
OU744340.1_Gymnosoma_rotundatum_genome_assembly,_chromosome:_5	AUGUSTUS	exon	110685363	110685535	.	-	.	ID=g28723.t1.exon1;Parent=g28723.t1;
OU744340.1_Gymnosoma_rotundatum_genome_assembly,_chromosome:_5	AUGUSTUS	intron	110685536	110685607	1	-	.	ID=g28723.t1.intron1;Parent=g28723.t1;
OU744340.1_Gymnosoma_rotundatum_genome_assembly,_chromosome:_5	AUGUSTUS	CDS	110685608	110686913	1	-	0	ID=g28723.t1.CDS2;Parent=g28723.t1;
OU744340.1_Gymnosoma_rotundatum_genome_assembly,_chromosome:_5	AUGUSTUS	exon	110685608	110686913	.	-	.	ID=g28723.t1.exon2;Parent=g28723.t1;
OU744340.1_Gymnosoma_rotundatum_genome_assembly,_chromosome:_5	AUGUSTUS	intron	110686914	110686968	1	-	.	ID=g28723.t1.intron2;Parent=g28723.t1;
OU744340.1_Gymnosoma_rotundatum_genome_assembly,_chromosome:_5	AUGUSTUS	CDS	110686969	110687778	1	-	0	ID=g28723.t1.CDS3;Parent=g28723.t1;
OU744340.1_Gymnosoma_rotundatum_genome_assembly,_chromosome:_5	AUGUSTUS	exon	110686969	110687778	.	-	.	ID=g28723.t1.exon3;Parent=g28723.t1;
OU744340.1_Gymnosoma_rotundatum_genome_assembly,_chromosome:_5	AUGUSTUS	start_codon	110687776	110687778	.	-	0	ID=g28723.t1.start1;Parent=g28723.t1;
OU744340.1_Gymnosoma_rotundatum_genome_assembly,_chromosome:_5	AUGUSTUS	gene	110689757	110692115	.	+	.	ID=g28724;
OU744340.1_Gymnosoma_rotundatum_genome_assembly,_chromosome:_5	AUGUSTUS	mRNA	110689757	110692115	1	+	.	ID=g28724.t1;Parent=g28724;
OU744340.1_Gymnosoma_rotundatum_genome_assembly,_chromosome:_5	AUGUSTUS	start_codon	110689757	110689759	.	+	0	ID=g28724.t1.start1;Parent=g28724.t1;
OU744340.1_Gymnosoma_rotundatum_genome_assembly,_chromosome:_5	AUGUSTUS	CDS	110689757	110689793	1	+	0	ID=g28724.t1.CDS1;Parent=g28724.t1;
OU744340.1_Gymnosoma_rotundatum_genome_assembly,_chromosome:_5	AUGUSTUS	exon	110689757	110689793	.	+	.	ID=g28724.t1.exon1;Parent=g28724.t1;
OU744340.1_Gymnosoma_rotundatum_genome_assembly,_chromosome:_5	AUGUSTUS	intron	110689794	110689855	1	+	.	ID=g28724.t1.intron1;Parent=g28724.t1;
OU744340.1_Gymnosoma_rotundatum_genome_assembly,_chromosome:_5	AUGUSTUS	CDS	110689856	110690016	1	+	2	ID=g28724.t1.CDS2;Parent=g28724.t1;
OU744340.1_Gymnosoma_rotundatum_genome_assembly,_chromosome:_5	AUGUSTUS	exon	110689856	110690016	.	+	.	ID=g28724.t1.exon2;Parent=g28724.t1;
OU744340.1_Gymnosoma_rotundatum_genome_assembly,_chromosome:_5	AUGUSTUS	intron	110690017	110690084	1	+	.	ID=g28724.t1.intron2;Parent=g28724.t1;
OU744340.1_Gymnosoma_rotundatum_genome_assembly,_chromosome:_5	AUGUSTUS	CDS	110690085	110690697	1	+	0	ID=g28724.t1.CDS3;Parent=g28724.t1;
OU744340.1_Gymnosoma_rotundatum_genome_assembly,_chromosome:_5	AUGUSTUS	exon	110690085	110690697	.	+	.	ID=g28724.t1.exon3;Parent=g28724.t1;
OU744340.1_Gymnosoma_rotundatum_genome_assembly,_chromosome:_5	AUGUSTUS	intron	110690698	110690755	1	+	.	ID=g28724.t1.intron3;Parent=g28724.t1;
OU744340.1_Gymnosoma_rotundatum_genome_assembly,_chromosome:_5	AUGUSTUS	CDS	110690756	110691236	1	+	2	ID=g28724.t1.CDS4;Parent=g28724.t1;
OU744340.1_Gymnosoma_rotundatum_genome_assembly,_chromosome:_5	AUGUSTUS	exon	110690756	110691236	.	+	.	ID=g28724.t1.exon4;Parent=g28724.t1;
OU744340.1_Gymnosoma_rotundatum_genome_assembly,_chromosome:_5	AUGUSTUS	intron	110691237	110691368	1	+	.	ID=g28724.t1.intron4;Parent=g28724.t1;
OU744340.1_Gymnosoma_rotundatum_genome_assembly,_chromosome:_5	AUGUSTUS	CDS	110691369	110691843	1	+	1	ID=g28724.t1.CDS5;Parent=g28724.t1;
OU744340.1_Gymnosoma_rotundatum_genome_assembly,_chromosome:_5	AUGUSTUS	exon	110691369	110691843	.	+	.	ID=g28724.t1.exon5;Parent=g28724.t1;
OU744340.1_Gymnosoma_rotundatum_genome_assembly,_chromosome:_5	AUGUSTUS	intron	110691844	110691905	1	+	.	ID=g28724.t1.intron5;Parent=g28724.t1;
OU744340.1_Gymnosoma_rotundatum_genome_assembly,_chromosome:_5	AUGUSTUS	CDS	110691906	110692115	1	+	0	ID=g28724.t1.CDS6;Parent=g28724.t1;
OU744340.1_Gymnosoma_rotundatum_genome_assembly,_chromosome:_5	AUGUSTUS	exon	110691906	110692115	.	+	.	ID=g28724.t1.exon6;Parent=g28724.t1;
OU744340.1_Gymnosoma_rotundatum_genome_assembly,_chromosome:_5	AUGUSTUS	stop_codon	110692113	110692115	.	+	0	ID=g28724.t1.stop1;Parent=g28724.t1;
OU744340.1_Gymnosoma_rotundatum_genome_assembly,_chromosome:_5	AUGUSTUS	gene	110692989	110694020	.	-	.	ID=g28725;
OU744340.1_Gymnosoma_rotundatum_genome_assembly,_chromosome:_5	AUGUSTUS	mRNA	110692989	110694020	1	-	.	ID=g28725.t1;Parent=g28725;
OU744340.1_Gymnosoma_rotundatum_genome_assembly,_chromosome:_5	AUGUSTUS	stop_codon	110692989	110692991	.	-	0	ID=g28725.t1.stop1;Parent=g28725.t1;
OU744340.1_Gymnosoma_rotundatum_genome_assembly,_chromosome:_5	AUGUSTUS	CDS	110692989	110693819	1	-	0	ID=g28725.t1.CDS1;Parent=g28725.t1;
OU744340.1_Gymnosoma_rotundatum_genome_assembly,_chromosome:_5	AUGUSTUS	exon	110692989	110693819	.	-	.	ID=g28725.t1.exon1;Parent=g28725.t1;
OU744340.1_Gymnosoma_rotundatum_genome_assembly,_chromosome:_5	AUGUSTUS	intron	110693820	110693903	1	-	.	ID=g28725.t1.intron1;Parent=g28725.t1;
OU744340.1_Gymnosoma_rotundatum_genome_assembly,_chromosome:_5	AUGUSTUS	CDS	110693904	110694020	1	-	0	ID=g28725.t1.CDS2;Parent=g28725.t1;
OU744340.1_Gymnosoma_rotundatum_genome_assembly,_chromosome:_5	AUGUSTUS	exon	110693904	110694020	.	-	.	ID=g28725.t1.exon2;Parent=g28725.t1;
OU744340.1_Gymnosoma_rotundatum_genome_assembly,_chromosome:_5	AUGUSTUS	start_codon	110694018	110694020	.	-	0	ID=g28725.t1.start1;Parent=g28725.t1;
OU744340.1_Gymnosoma_rotundatum_genome_assembly,_chromosome:_5	AUGUSTUS	gene	110877206	110923644	.	+	.	ID=g28726;
OU744340.1_Gymnosoma_rotundatum_genome_assembly,_chromosome:_5	AUGUSTUS	mRNA	110877206	110923644	0.99	+	.	ID=g28726.t1;Parent=g28726;
OU744340.1_Gymnosoma_rotundatum_genome_assembly,_chromosome:_5	AUGUSTUS	start_codon	110877206	110877208	.	+	0	ID=g28726.t1.start1;Parent=g28726.t1;
OU744340.1_Gymnosoma_rotundatum_genome_assembly,_chromosome:_5	AUGUSTUS	CDS	110877206	110877503	0.99	+	0	ID=g28726.t1.CDS1;Parent=g28726.t1;
OU744340.1_Gymnosoma_rotundatum_genome_assembly,_chromosome:_5	AUGUSTUS	exon	110877206	110877503	.	+	.	ID=g28726.t1.exon1;Parent=g28726.t1;
OU744340.1_Gymnosoma_rotundatum_genome_assembly,_chromosome:_5	AUGUSTUS	intron	110877504	110909575	1	+	.	ID=g28726.t1.intron1;Parent=g28726.t1;
OU744340.1_Gymnosoma_rotundatum_genome_assembly,_chromosome:_5	AUGUSTUS	CDS	110909576	110909685	1	+	2	ID=g28726.t1.CDS2;Parent=g28726.t1;
OU744340.1_Gymnosoma_rotundatum_genome_assembly,_chromosome:_5	AUGUSTUS	exon	110909576	110909685	.	+	.	ID=g28726.t1.exon2;Parent=g28726.t1;
OU744340.1_Gymnosoma_rotundatum_genome_assembly,_chromosome:_5	AUGUSTUS	intron	110909686	110911412	1	+	.	ID=g28726.t1.intron2;Parent=g28726.t1;
OU744340.1_Gymnosoma_rotundatum_genome_assembly,_chromosome:_5	AUGUSTUS	CDS	110911413	110911548	1	+	0	ID=g28726.t1.CDS3;Parent=g28726.t1;
OU744340.1_Gymnosoma_rotundatum_genome_assembly,_chromosome:_5	AUGUSTUS	exon	110911413	110911548	.	+	.	ID=g28726.t1.exon3;Parent=g28726.t1;
OU744340.1_Gymnosoma_rotundatum_genome_assembly,_chromosome:_5	AUGUSTUS	intron	110911549	110920865	1	+	.	ID=g28726.t1.intron3;Parent=g28726.t1;
OU744340.1_Gymnosoma_rotundatum_genome_assembly,_chromosome:_5	AUGUSTUS	CDS	110920866	110920925	1	+	2	ID=g28726.t1.CDS4;Parent=g28726.t1;
OU744340.1_Gymnosoma_rotundatum_genome_assembly,_chromosome:_5	AUGUSTUS	exon	110920866	110920925	.	+	.	ID=g28726.t1.exon4;Parent=g28726.t1;
OU744340.1_Gymnosoma_rotundatum_genome_assembly,_chromosome:_5	AUGUSTUS	intron	110920926	110921044	1	+	.	ID=g28726.t1.intron4;Parent=g28726.t1;
OU744340.1_Gymnosoma_rotundatum_genome_assembly,_chromosome:_5	AUGUSTUS	CDS	110921045	110923323	1	+	2	ID=g28726.t1.CDS5;Parent=g28726.t1;
OU744340.1_Gymnosoma_rotundatum_genome_assembly,_chromosome:_5	AUGUSTUS	exon	110921045	110923323	.	+	.	ID=g28726.t1.exon5;Parent=g28726.t1;
OU744340.1_Gymnosoma_rotundatum_genome_assembly,_chromosome:_5	AUGUSTUS	intron	110923324	110923407	1	+	.	ID=g28726.t1.intron5;Parent=g28726.t1;
OU744340.1_Gymnosoma_rotundatum_genome_assembly,_chromosome:_5	AUGUSTUS	CDS	110923408	110923644	1	+	0	ID=g28726.t1.CDS6;Parent=g28726.t1;
OU744340.1_Gymnosoma_rotundatum_genome_assembly,_chromosome:_5	AUGUSTUS	exon	110923408	110923644	.	+	.	ID=g28726.t1.exon6;Parent=g28726.t1;
OU744340.1_Gymnosoma_rotundatum_genome_assembly,_chromosome:_5	AUGUSTUS	stop_codon	110923642	110923644	.	+	0	ID=g28726.t1.stop1;Parent=g28726.t1;
OU744340.1_Gymnosoma_rotundatum_genome_assembly,_chromosome:_5	AUGUSTUS	gene	110993655	110993997	.	+	.	ID=g28727;
OU744340.1_Gymnosoma_rotundatum_genome_assembly,_chromosome:_5	AUGUSTUS	mRNA	110993655	110993997	0.51	+	.	ID=g28727.t1;Parent=g28727;
OU744340.1_Gymnosoma_rotundatum_genome_assembly,_chromosome:_5	AUGUSTUS	start_codon	110993655	110993657	.	+	0	ID=g28727.t1.start1;Parent=g28727.t1;
OU744340.1_Gymnosoma_rotundatum_genome_assembly,_chromosome:_5	AUGUSTUS	CDS	110993655	110993815	0.51	+	0	ID=g28727.t1.CDS1;Parent=g28727.t1;
OU744340.1_Gymnosoma_rotundatum_genome_assembly,_chromosome:_5	AUGUSTUS	exon	110993655	110993815	.	+	.	ID=g28727.t1.exon1;Parent=g28727.t1;
OU744340.1_Gymnosoma_rotundatum_genome_assembly,_chromosome:_5	AUGUSTUS	intron	110993816	110993879	0.51	+	.	ID=g28727.t1.intron1;Parent=g28727.t1;
OU744340.1_Gymnosoma_rotundatum_genome_assembly,_chromosome:_5	AUGUSTUS	CDS	110993880	110993997	0.71	+	1	ID=g28727.t1.CDS2;Parent=g28727.t1;
OU744340.1_Gymnosoma_rotundatum_genome_assembly,_chromosome:_5	AUGUSTUS	exon	110993880	110993997	.	+	.	ID=g28727.t1.exon2;Parent=g28727.t1;
OU744340.1_Gymnosoma_rotundatum_genome_assembly,_chromosome:_5	AUGUSTUS	stop_codon	110993995	110993997	.	+	0	ID=g28727.t1.stop1;Parent=g28727.t1;
OU744340.1_Gymnosoma_rotundatum_genome_assembly,_chromosome:_5	AUGUSTUS	gene	110995232	110997777	.	+	.	ID=g28728;
OU744340.1_Gymnosoma_rotundatum_genome_assembly,_chromosome:_5	AUGUSTUS	mRNA	110995232	110997777	0.9	+	.	ID=g28728.t1;Parent=g28728;
OU744340.1_Gymnosoma_rotundatum_genome_assembly,_chromosome:_5	AUGUSTUS	start_codon	110995232	110995234	.	+	0	ID=g28728.t1.start1;Parent=g28728.t1;
OU744340.1_Gymnosoma_rotundatum_genome_assembly,_chromosome:_5	AUGUSTUS	CDS	110995232	110995772	1	+	0	ID=g28728.t1.CDS1;Parent=g28728.t1;
OU744340.1_Gymnosoma_rotundatum_genome_assembly,_chromosome:_5	AUGUSTUS	exon	110995232	110995772	.	+	.	ID=g28728.t1.exon1;Parent=g28728.t1;
OU744340.1_Gymnosoma_rotundatum_genome_assembly,_chromosome:_5	AUGUSTUS	intron	110995773	110997083	1	+	.	ID=g28728.t1.intron1;Parent=g28728.t1;
OU744340.1_Gymnosoma_rotundatum_genome_assembly,_chromosome:_5	AUGUSTUS	CDS	110997084	110997197	1	+	2	ID=g28728.t1.CDS2;Parent=g28728.t1;
OU744340.1_Gymnosoma_rotundatum_genome_assembly,_chromosome:_5	AUGUSTUS	exon	110997084	110997197	.	+	.	ID=g28728.t1.exon2;Parent=g28728.t1;
OU744340.1_Gymnosoma_rotundatum_genome_assembly,_chromosome:_5	AUGUSTUS	intron	110997198	110997272	1	+	.	ID=g28728.t1.intron2;Parent=g28728.t1;
OU744340.1_Gymnosoma_rotundatum_genome_assembly,_chromosome:_5	AUGUSTUS	CDS	110997273	110997385	1	+	2	ID=g28728.t1.CDS3;Parent=g28728.t1;
OU744340.1_Gymnosoma_rotundatum_genome_assembly,_chromosome:_5	AUGUSTUS	exon	110997273	110997385	.	+	.	ID=g28728.t1.exon3;Parent=g28728.t1;
OU744340.1_Gymnosoma_rotundatum_genome_assembly,_chromosome:_5	AUGUSTUS	intron	110997386	110997438	1	+	.	ID=g28728.t1.intron3;Parent=g28728.t1;
OU744340.1_Gymnosoma_rotundatum_genome_assembly,_chromosome:_5	AUGUSTUS	CDS	110997439	110997777	0.9	+	0	ID=g28728.t1.CDS4;Parent=g28728.t1;
OU744340.1_Gymnosoma_rotundatum_genome_assembly,_chromosome:_5	AUGUSTUS	exon	110997439	110997777	.	+	.	ID=g28728.t1.exon4;Parent=g28728.t1;
OU744340.1_Gymnosoma_rotundatum_genome_assembly,_chromosome:_5	AUGUSTUS	stop_codon	110997775	110997777	.	+	0	ID=g28728.t1.stop1;Parent=g28728.t1;
OU744340.1_Gymnosoma_rotundatum_genome_assembly,_chromosome:_5	AUGUSTUS	gene	111000433	111002150	.	-	.	ID=g28729;
OU744340.1_Gymnosoma_rotundatum_genome_assembly,_chromosome:_5	AUGUSTUS	mRNA	111000433	111002150	1	-	.	ID=g28729.t1;Parent=g28729;
OU744340.1_Gymnosoma_rotundatum_genome_assembly,_chromosome:_5	AUGUSTUS	stop_codon	111000433	111000435	.	-	0	ID=g28729.t1.stop1;Parent=g28729.t1;
OU744340.1_Gymnosoma_rotundatum_genome_assembly,_chromosome:_5	AUGUSTUS	CDS	111000433	111000617	1	-	2	ID=g28729.t1.CDS1;Parent=g28729.t1;
OU744340.1_Gymnosoma_rotundatum_genome_assembly,_chromosome:_5	AUGUSTUS	exon	111000433	111000617	.	-	.	ID=g28729.t1.exon1;Parent=g28729.t1;
OU744340.1_Gymnosoma_rotundatum_genome_assembly,_chromosome:_5	AUGUSTUS	intron	111000618	111000681	1	-	.	ID=g28729.t1.intron1;Parent=g28729.t1;
OU744340.1_Gymnosoma_rotundatum_genome_assembly,_chromosome:_5	AUGUSTUS	CDS	111000682	111001708	1	-	0	ID=g28729.t1.CDS2;Parent=g28729.t1;
OU744340.1_Gymnosoma_rotundatum_genome_assembly,_chromosome:_5	AUGUSTUS	exon	111000682	111001708	.	-	.	ID=g28729.t1.exon2;Parent=g28729.t1;
OU744340.1_Gymnosoma_rotundatum_genome_assembly,_chromosome:_5	AUGUSTUS	intron	111001709	111001775	1	-	.	ID=g28729.t1.intron2;Parent=g28729.t1;
OU744340.1_Gymnosoma_rotundatum_genome_assembly,_chromosome:_5	AUGUSTUS	CDS	111001776	111002150	1	-	0	ID=g28729.t1.CDS3;Parent=g28729.t1;
OU744340.1_Gymnosoma_rotundatum_genome_assembly,_chromosome:_5	AUGUSTUS	exon	111001776	111002150	.	-	.	ID=g28729.t1.exon3;Parent=g28729.t1;
OU744340.1_Gymnosoma_rotundatum_genome_assembly,_chromosome:_5	AUGUSTUS	start_codon	111002148	111002150	.	-	0	ID=g28729.t1.start1;Parent=g28729.t1;
OU744340.1_Gymnosoma_rotundatum_genome_assembly,_chromosome:_5	AUGUSTUS	gene	111002281	111009470	.	+	.	ID=g28730;
OU744340.1_Gymnosoma_rotundatum_genome_assembly,_chromosome:_5	AUGUSTUS	mRNA	111002281	111009470	0.74	+	.	ID=g28730.t1;Parent=g28730;
OU744340.1_Gymnosoma_rotundatum_genome_assembly,_chromosome:_5	AUGUSTUS	start_codon	111002281	111002283	.	+	0	ID=g28730.t1.start1;Parent=g28730.t1;
OU744340.1_Gymnosoma_rotundatum_genome_assembly,_chromosome:_5	AUGUSTUS	CDS	111002281	111002302	0.74	+	0	ID=g28730.t1.CDS1;Parent=g28730.t1;
OU744340.1_Gymnosoma_rotundatum_genome_assembly,_chromosome:_5	AUGUSTUS	exon	111002281	111002302	.	+	.	ID=g28730.t1.exon1;Parent=g28730.t1;
OU744340.1_Gymnosoma_rotundatum_genome_assembly,_chromosome:_5	AUGUSTUS	intron	111002303	111005857	0.74	+	.	ID=g28730.t1.intron1;Parent=g28730.t1;
OU744340.1_Gymnosoma_rotundatum_genome_assembly,_chromosome:_5	AUGUSTUS	CDS	111005858	111006271	1	+	2	ID=g28730.t1.CDS2;Parent=g28730.t1;
OU744340.1_Gymnosoma_rotundatum_genome_assembly,_chromosome:_5	AUGUSTUS	exon	111005858	111006271	.	+	.	ID=g28730.t1.exon2;Parent=g28730.t1;
OU744340.1_Gymnosoma_rotundatum_genome_assembly,_chromosome:_5	AUGUSTUS	intron	111006272	111008481	1	+	.	ID=g28730.t1.intron2;Parent=g28730.t1;
OU744340.1_Gymnosoma_rotundatum_genome_assembly,_chromosome:_5	AUGUSTUS	CDS	111008482	111009470	1	+	2	ID=g28730.t1.CDS3;Parent=g28730.t1;
OU744340.1_Gymnosoma_rotundatum_genome_assembly,_chromosome:_5	AUGUSTUS	exon	111008482	111009470	.	+	.	ID=g28730.t1.exon3;Parent=g28730.t1;
OU744340.1_Gymnosoma_rotundatum_genome_assembly,_chromosome:_5	AUGUSTUS	stop_codon	111009468	111009470	.	+	0	ID=g28730.t1.stop1;Parent=g28730.t1;
OU744340.1_Gymnosoma_rotundatum_genome_assembly,_chromosome:_5	AUGUSTUS	gene	111013568	111019043	.	-	.	ID=g28731;
OU744340.1_Gymnosoma_rotundatum_genome_assembly,_chromosome:_5	AUGUSTUS	mRNA	111013568	111019043	1	-	.	ID=g28731.t1;Parent=g28731;
OU744340.1_Gymnosoma_rotundatum_genome_assembly,_chromosome:_5	AUGUSTUS	stop_codon	111013568	111013570	.	-	0	ID=g28731.t1.stop1;Parent=g28731.t1;
OU744340.1_Gymnosoma_rotundatum_genome_assembly,_chromosome:_5	AUGUSTUS	CDS	111013568	111013687	1	-	0	ID=g28731.t1.CDS1;Parent=g28731.t1;
OU744340.1_Gymnosoma_rotundatum_genome_assembly,_chromosome:_5	AUGUSTUS	exon	111013568	111013687	.	-	.	ID=g28731.t1.exon1;Parent=g28731.t1;
OU744340.1_Gymnosoma_rotundatum_genome_assembly,_chromosome:_5	AUGUSTUS	intron	111013688	111013748	1	-	.	ID=g28731.t1.intron1;Parent=g28731.t1;
OU744340.1_Gymnosoma_rotundatum_genome_assembly,_chromosome:_5	AUGUSTUS	CDS	111013749	111013916	1	-	0	ID=g28731.t1.CDS2;Parent=g28731.t1;
OU744340.1_Gymnosoma_rotundatum_genome_assembly,_chromosome:_5	AUGUSTUS	exon	111013749	111013916	.	-	.	ID=g28731.t1.exon2;Parent=g28731.t1;
OU744340.1_Gymnosoma_rotundatum_genome_assembly,_chromosome:_5	AUGUSTUS	intron	111013917	111017849	1	-	.	ID=g28731.t1.intron2;Parent=g28731.t1;
OU744340.1_Gymnosoma_rotundatum_genome_assembly,_chromosome:_5	AUGUSTUS	CDS	111017850	111018165	1	-	1	ID=g28731.t1.CDS3;Parent=g28731.t1;
OU744340.1_Gymnosoma_rotundatum_genome_assembly,_chromosome:_5	AUGUSTUS	exon	111017850	111018165	.	-	.	ID=g28731.t1.exon3;Parent=g28731.t1;
OU744340.1_Gymnosoma_rotundatum_genome_assembly,_chromosome:_5	AUGUSTUS	intron	111018166	111018327	1	-	.	ID=g28731.t1.intron3;Parent=g28731.t1;
OU744340.1_Gymnosoma_rotundatum_genome_assembly,_chromosome:_5	AUGUSTUS	CDS	111018328	111019043	1	-	0	ID=g28731.t1.CDS4;Parent=g28731.t1;
OU744340.1_Gymnosoma_rotundatum_genome_assembly,_chromosome:_5	AUGUSTUS	exon	111018328	111019043	.	-	.	ID=g28731.t1.exon4;Parent=g28731.t1;
OU744340.1_Gymnosoma_rotundatum_genome_assembly,_chromosome:_5	AUGUSTUS	start_codon	111019041	111019043	.	-	0	ID=g28731.t1.start1;Parent=g28731.t1;
OU744340.1_Gymnosoma_rotundatum_genome_assembly,_chromosome:_5	AUGUSTUS	gene	111020210	111021914	.	-	.	ID=g28732;
OU744340.1_Gymnosoma_rotundatum_genome_assembly,_chromosome:_5	AUGUSTUS	mRNA	111020210	111021914	1	-	.	ID=g28732.t1;Parent=g28732;
OU744340.1_Gymnosoma_rotundatum_genome_assembly,_chromosome:_5	AUGUSTUS	stop_codon	111020210	111020212	.	-	0	ID=g28732.t1.stop1;Parent=g28732.t1;
OU744340.1_Gymnosoma_rotundatum_genome_assembly,_chromosome:_5	AUGUSTUS	CDS	111020210	111020993	1	-	1	ID=g28732.t1.CDS1;Parent=g28732.t1;
OU744340.1_Gymnosoma_rotundatum_genome_assembly,_chromosome:_5	AUGUSTUS	exon	111020210	111020993	.	-	.	ID=g28732.t1.exon1;Parent=g28732.t1;
OU744340.1_Gymnosoma_rotundatum_genome_assembly,_chromosome:_5	AUGUSTUS	intron	111020994	111021056	1	-	.	ID=g28732.t1.intron1;Parent=g28732.t1;
OU744340.1_Gymnosoma_rotundatum_genome_assembly,_chromosome:_5	AUGUSTUS	CDS	111021057	111021380	1	-	1	ID=g28732.t1.CDS2;Parent=g28732.t1;
OU744340.1_Gymnosoma_rotundatum_genome_assembly,_chromosome:_5	AUGUSTUS	exon	111021057	111021380	.	-	.	ID=g28732.t1.exon2;Parent=g28732.t1;
OU744340.1_Gymnosoma_rotundatum_genome_assembly,_chromosome:_5	AUGUSTUS	intron	111021381	111021567	1	-	.	ID=g28732.t1.intron2;Parent=g28732.t1;
OU744340.1_Gymnosoma_rotundatum_genome_assembly,_chromosome:_5	AUGUSTUS	CDS	111021568	111021744	1	-	1	ID=g28732.t1.CDS3;Parent=g28732.t1;
OU744340.1_Gymnosoma_rotundatum_genome_assembly,_chromosome:_5	AUGUSTUS	exon	111021568	111021744	.	-	.	ID=g28732.t1.exon3;Parent=g28732.t1;
OU744340.1_Gymnosoma_rotundatum_genome_assembly,_chromosome:_5	AUGUSTUS	intron	111021745	111021795	1	-	.	ID=g28732.t1.intron3;Parent=g28732.t1;
OU744340.1_Gymnosoma_rotundatum_genome_assembly,_chromosome:_5	AUGUSTUS	CDS	111021796	111021914	1	-	0	ID=g28732.t1.CDS4;Parent=g28732.t1;
OU744340.1_Gymnosoma_rotundatum_genome_assembly,_chromosome:_5	AUGUSTUS	exon	111021796	111021914	.	-	.	ID=g28732.t1.exon4;Parent=g28732.t1;
OU744340.1_Gymnosoma_rotundatum_genome_assembly,_chromosome:_5	AUGUSTUS	start_codon	111021912	111021914	.	-	0	ID=g28732.t1.start1;Parent=g28732.t1;
OU744340.1_Gymnosoma_rotundatum_genome_assembly,_chromosome:_5	AUGUSTUS	gene	111024228	111025868	.	+	.	ID=g28733;
OU744340.1_Gymnosoma_rotundatum_genome_assembly,_chromosome:_5	AUGUSTUS	mRNA	111024228	111025868	1	+	.	ID=g28733.t1;Parent=g28733;
OU744340.1_Gymnosoma_rotundatum_genome_assembly,_chromosome:_5	AUGUSTUS	start_codon	111024228	111024230	.	+	0	ID=g28733.t1.start1;Parent=g28733.t1;
OU744340.1_Gymnosoma_rotundatum_genome_assembly,_chromosome:_5	AUGUSTUS	CDS	111024228	111025868	1	+	0	ID=g28733.t1.CDS1;Parent=g28733.t1;
OU744340.1_Gymnosoma_rotundatum_genome_assembly,_chromosome:_5	AUGUSTUS	exon	111024228	111025868	.	+	.	ID=g28733.t1.exon1;Parent=g28733.t1;
OU744340.1_Gymnosoma_rotundatum_genome_assembly,_chromosome:_5	AUGUSTUS	stop_codon	111025866	111025868	.	+	0	ID=g28733.t1.stop1;Parent=g28733.t1;
OU744340.1_Gymnosoma_rotundatum_genome_assembly,_chromosome:_5	AUGUSTUS	gene	111031175	111032194	.	+	.	ID=g28734;
OU744340.1_Gymnosoma_rotundatum_genome_assembly,_chromosome:_5	AUGUSTUS	mRNA	111031175	111032194	1	+	.	ID=g28734.t1;Parent=g28734;
OU744340.1_Gymnosoma_rotundatum_genome_assembly,_chromosome:_5	AUGUSTUS	start_codon	111031175	111031177	.	+	0	ID=g28734.t1.start1;Parent=g28734.t1;
OU744340.1_Gymnosoma_rotundatum_genome_assembly,_chromosome:_5	AUGUSTUS	CDS	111031175	111032194	1	+	0	ID=g28734.t1.CDS1;Parent=g28734.t1;
OU744340.1_Gymnosoma_rotundatum_genome_assembly,_chromosome:_5	AUGUSTUS	exon	111031175	111032194	.	+	.	ID=g28734.t1.exon1;Parent=g28734.t1;
OU744340.1_Gymnosoma_rotundatum_genome_assembly,_chromosome:_5	AUGUSTUS	stop_codon	111032192	111032194	.	+	0	ID=g28734.t1.stop1;Parent=g28734.t1;
OU744340.1_Gymnosoma_rotundatum_genome_assembly,_chromosome:_5	AUGUSTUS	gene	111033680	111034456	.	-	.	ID=g28735;
OU744340.1_Gymnosoma_rotundatum_genome_assembly,_chromosome:_5	AUGUSTUS	mRNA	111033680	111034456	0.91	-	.	ID=g28735.t1;Parent=g28735;
OU744340.1_Gymnosoma_rotundatum_genome_assembly,_chromosome:_5	AUGUSTUS	stop_codon	111033680	111033682	.	-	0	ID=g28735.t1.stop1;Parent=g28735.t1;
OU744340.1_Gymnosoma_rotundatum_genome_assembly,_chromosome:_5	AUGUSTUS	CDS	111033680	111034393	0.91	-	0	ID=g28735.t1.CDS1;Parent=g28735.t1;
OU744340.1_Gymnosoma_rotundatum_genome_assembly,_chromosome:_5	AUGUSTUS	exon	111033680	111034393	.	-	.	ID=g28735.t1.exon1;Parent=g28735.t1;
OU744340.1_Gymnosoma_rotundatum_genome_assembly,_chromosome:_5	AUGUSTUS	intron	111034394	111034453	0.91	-	.	ID=g28735.t1.intron1;Parent=g28735.t1;
OU744340.1_Gymnosoma_rotundatum_genome_assembly,_chromosome:_5	AUGUSTUS	CDS	111034454	111034456	0.91	-	0	ID=g28735.t1.CDS2;Parent=g28735.t1;
OU744340.1_Gymnosoma_rotundatum_genome_assembly,_chromosome:_5	AUGUSTUS	exon	111034454	111034456	.	-	.	ID=g28735.t1.exon2;Parent=g28735.t1;
OU744340.1_Gymnosoma_rotundatum_genome_assembly,_chromosome:_5	AUGUSTUS	start_codon	111034454	111034456	.	-	0	ID=g28735.t1.start1;Parent=g28735.t1;
OU744340.1_Gymnosoma_rotundatum_genome_assembly,_chromosome:_5	GeneMark.hmm3	mRNA	111033680	111034303	.	-	.	ID=g28735.t2;Parent=g28735;
OU744340.1_Gymnosoma_rotundatum_genome_assembly,_chromosome:_5	GeneMark.hmm3	CDS	111033680	111034303	.	-	0	ID=g28735.t2.CDS1;Parent=g28735.t2;
OU744340.1_Gymnosoma_rotundatum_genome_assembly,_chromosome:_5	GeneMark.hmm3	exon	111033680	111034303	.	-	0	ID=g28735.t2.exon1;Parent=g28735.t2;
OU744340.1_Gymnosoma_rotundatum_genome_assembly,_chromosome:_5	AUGUSTUS	gene	111035528	111043892	.	+	.	ID=g28736;
OU744340.1_Gymnosoma_rotundatum_genome_assembly,_chromosome:_5	AUGUSTUS	mRNA	111035528	111043892	1	+	.	ID=g28736.t1;Parent=g28736;
OU744340.1_Gymnosoma_rotundatum_genome_assembly,_chromosome:_5	AUGUSTUS	start_codon	111035528	111035530	.	+	0	ID=g28736.t1.start1;Parent=g28736.t1;
OU744340.1_Gymnosoma_rotundatum_genome_assembly,_chromosome:_5	AUGUSTUS	CDS	111035528	111035573	1	+	0	ID=g28736.t1.CDS1;Parent=g28736.t1;
OU744340.1_Gymnosoma_rotundatum_genome_assembly,_chromosome:_5	AUGUSTUS	exon	111035528	111035573	.	+	.	ID=g28736.t1.exon1;Parent=g28736.t1;
OU744340.1_Gymnosoma_rotundatum_genome_assembly,_chromosome:_5	AUGUSTUS	intron	111035574	111035639	1	+	.	ID=g28736.t1.intron1;Parent=g28736.t1;
OU744340.1_Gymnosoma_rotundatum_genome_assembly,_chromosome:_5	AUGUSTUS	CDS	111035640	111035901	1	+	2	ID=g28736.t1.CDS2;Parent=g28736.t1;
OU744340.1_Gymnosoma_rotundatum_genome_assembly,_chromosome:_5	AUGUSTUS	exon	111035640	111035901	.	+	.	ID=g28736.t1.exon2;Parent=g28736.t1;
OU744340.1_Gymnosoma_rotundatum_genome_assembly,_chromosome:_5	AUGUSTUS	intron	111035902	111035986	1	+	.	ID=g28736.t1.intron2;Parent=g28736.t1;
OU744340.1_Gymnosoma_rotundatum_genome_assembly,_chromosome:_5	AUGUSTUS	CDS	111035987	111036377	1	+	1	ID=g28736.t1.CDS3;Parent=g28736.t1;
OU744340.1_Gymnosoma_rotundatum_genome_assembly,_chromosome:_5	AUGUSTUS	exon	111035987	111036377	.	+	.	ID=g28736.t1.exon3;Parent=g28736.t1;
OU744340.1_Gymnosoma_rotundatum_genome_assembly,_chromosome:_5	AUGUSTUS	intron	111036378	111039259	1	+	.	ID=g28736.t1.intron3;Parent=g28736.t1;
OU744340.1_Gymnosoma_rotundatum_genome_assembly,_chromosome:_5	AUGUSTUS	CDS	111039260	111040732	1	+	0	ID=g28736.t1.CDS4;Parent=g28736.t1;
OU744340.1_Gymnosoma_rotundatum_genome_assembly,_chromosome:_5	AUGUSTUS	exon	111039260	111040732	.	+	.	ID=g28736.t1.exon4;Parent=g28736.t1;
OU744340.1_Gymnosoma_rotundatum_genome_assembly,_chromosome:_5	AUGUSTUS	intron	111040733	111043158	1	+	.	ID=g28736.t1.intron4;Parent=g28736.t1;
OU744340.1_Gymnosoma_rotundatum_genome_assembly,_chromosome:_5	AUGUSTUS	CDS	111043159	111043270	1	+	0	ID=g28736.t1.CDS5;Parent=g28736.t1;
OU744340.1_Gymnosoma_rotundatum_genome_assembly,_chromosome:_5	AUGUSTUS	exon	111043159	111043270	.	+	.	ID=g28736.t1.exon5;Parent=g28736.t1;
OU744340.1_Gymnosoma_rotundatum_genome_assembly,_chromosome:_5	AUGUSTUS	intron	111043271	111043343	1	+	.	ID=g28736.t1.intron5;Parent=g28736.t1;
OU744340.1_Gymnosoma_rotundatum_genome_assembly,_chromosome:_5	AUGUSTUS	CDS	111043344	111043428	1	+	2	ID=g28736.t1.CDS6;Parent=g28736.t1;
OU744340.1_Gymnosoma_rotundatum_genome_assembly,_chromosome:_5	AUGUSTUS	exon	111043344	111043428	.	+	.	ID=g28736.t1.exon6;Parent=g28736.t1;
OU744340.1_Gymnosoma_rotundatum_genome_assembly,_chromosome:_5	AUGUSTUS	intron	111043429	111043489	1	+	.	ID=g28736.t1.intron6;Parent=g28736.t1;
OU744340.1_Gymnosoma_rotundatum_genome_assembly,_chromosome:_5	AUGUSTUS	CDS	111043490	111043615	1	+	1	ID=g28736.t1.CDS7;Parent=g28736.t1;
OU744340.1_Gymnosoma_rotundatum_genome_assembly,_chromosome:_5	AUGUSTUS	exon	111043490	111043615	.	+	.	ID=g28736.t1.exon7;Parent=g28736.t1;
OU744340.1_Gymnosoma_rotundatum_genome_assembly,_chromosome:_5	AUGUSTUS	intron	111043616	111043687	1	+	.	ID=g28736.t1.intron7;Parent=g28736.t1;
OU744340.1_Gymnosoma_rotundatum_genome_assembly,_chromosome:_5	AUGUSTUS	CDS	111043688	111043892	1	+	1	ID=g28736.t1.CDS8;Parent=g28736.t1;
OU744340.1_Gymnosoma_rotundatum_genome_assembly,_chromosome:_5	AUGUSTUS	exon	111043688	111043892	.	+	.	ID=g28736.t1.exon8;Parent=g28736.t1;
OU744340.1_Gymnosoma_rotundatum_genome_assembly,_chromosome:_5	AUGUSTUS	stop_codon	111043890	111043892	.	+	0	ID=g28736.t1.stop1;Parent=g28736.t1;
OU744340.1_Gymnosoma_rotundatum_genome_assembly,_chromosome:_5	AUGUSTUS	gene	111056225	111081583	.	-	.	ID=g28737;
OU744340.1_Gymnosoma_rotundatum_genome_assembly,_chromosome:_5	AUGUSTUS	mRNA	111056225	111081583	1	-	.	ID=g28737.t1;Parent=g28737;
OU744340.1_Gymnosoma_rotundatum_genome_assembly,_chromosome:_5	AUGUSTUS	stop_codon	111056225	111056227	.	-	0	ID=g28737.t1.stop1;Parent=g28737.t1;
OU744340.1_Gymnosoma_rotundatum_genome_assembly,_chromosome:_5	AUGUSTUS	CDS	111056225	111056460	1	-	2	ID=g28737.t1.CDS1;Parent=g28737.t1;
OU744340.1_Gymnosoma_rotundatum_genome_assembly,_chromosome:_5	AUGUSTUS	exon	111056225	111056460	.	-	.	ID=g28737.t1.exon1;Parent=g28737.t1;
OU744340.1_Gymnosoma_rotundatum_genome_assembly,_chromosome:_5	AUGUSTUS	intron	111056461	111064407	1	-	.	ID=g28737.t1.intron1;Parent=g28737.t1;
OU744340.1_Gymnosoma_rotundatum_genome_assembly,_chromosome:_5	AUGUSTUS	CDS	111064408	111064557	1	-	2	ID=g28737.t1.CDS2;Parent=g28737.t1;
OU744340.1_Gymnosoma_rotundatum_genome_assembly,_chromosome:_5	AUGUSTUS	exon	111064408	111064557	.	-	.	ID=g28737.t1.exon2;Parent=g28737.t1;
OU744340.1_Gymnosoma_rotundatum_genome_assembly,_chromosome:_5	AUGUSTUS	intron	111064558	111068198	1	-	.	ID=g28737.t1.intron2;Parent=g28737.t1;
OU744340.1_Gymnosoma_rotundatum_genome_assembly,_chromosome:_5	AUGUSTUS	CDS	111068199	111068328	1	-	0	ID=g28737.t1.CDS3;Parent=g28737.t1;
OU744340.1_Gymnosoma_rotundatum_genome_assembly,_chromosome:_5	AUGUSTUS	exon	111068199	111068328	.	-	.	ID=g28737.t1.exon3;Parent=g28737.t1;
OU744340.1_Gymnosoma_rotundatum_genome_assembly,_chromosome:_5	AUGUSTUS	intron	111068329	111074906	1	-	.	ID=g28737.t1.intron3;Parent=g28737.t1;
OU744340.1_Gymnosoma_rotundatum_genome_assembly,_chromosome:_5	AUGUSTUS	CDS	111074907	111075821	1	-	0	ID=g28737.t1.CDS4;Parent=g28737.t1;
OU744340.1_Gymnosoma_rotundatum_genome_assembly,_chromosome:_5	AUGUSTUS	exon	111074907	111075821	.	-	.	ID=g28737.t1.exon4;Parent=g28737.t1;
OU744340.1_Gymnosoma_rotundatum_genome_assembly,_chromosome:_5	AUGUSTUS	intron	111075822	111081538	1	-	.	ID=g28737.t1.intron4;Parent=g28737.t1;
OU744340.1_Gymnosoma_rotundatum_genome_assembly,_chromosome:_5	AUGUSTUS	CDS	111081539	111081583	1	-	0	ID=g28737.t1.CDS5;Parent=g28737.t1;
OU744340.1_Gymnosoma_rotundatum_genome_assembly,_chromosome:_5	AUGUSTUS	exon	111081539	111081583	.	-	.	ID=g28737.t1.exon5;Parent=g28737.t1;
OU744340.1_Gymnosoma_rotundatum_genome_assembly,_chromosome:_5	AUGUSTUS	start_codon	111081581	111081583	.	-	0	ID=g28737.t1.start1;Parent=g28737.t1;
OU744340.1_Gymnosoma_rotundatum_genome_assembly,_chromosome:_5	AUGUSTUS	mRNA	111064202	111081583	1	-	.	ID=g28737.t2;Parent=g28737;
OU744340.1_Gymnosoma_rotundatum_genome_assembly,_chromosome:_5	AUGUSTUS	stop_codon	111064202	111064204	.	-	0	ID=g28737.t2.stop1;Parent=g28737.t2;
OU744340.1_Gymnosoma_rotundatum_genome_assembly,_chromosome:_5	AUGUSTUS	CDS	111064202	111064557	1	-	2	ID=g28737.t2.CDS1;Parent=g28737.t2;
OU744340.1_Gymnosoma_rotundatum_genome_assembly,_chromosome:_5	AUGUSTUS	exon	111064202	111064557	.	-	.	ID=g28737.t2.exon1;Parent=g28737.t2;
OU744340.1_Gymnosoma_rotundatum_genome_assembly,_chromosome:_5	AUGUSTUS	intron	111064558	111068198	1	-	.	ID=g28737.t2.intron1;Parent=g28737.t2;
OU744340.1_Gymnosoma_rotundatum_genome_assembly,_chromosome:_5	AUGUSTUS	CDS	111068199	111068328	1	-	0	ID=g28737.t2.CDS2;Parent=g28737.t2;
OU744340.1_Gymnosoma_rotundatum_genome_assembly,_chromosome:_5	AUGUSTUS	exon	111068199	111068328	.	-	.	ID=g28737.t2.exon2;Parent=g28737.t2;
OU744340.1_Gymnosoma_rotundatum_genome_assembly,_chromosome:_5	AUGUSTUS	intron	111068329	111074906	1	-	.	ID=g28737.t2.intron2;Parent=g28737.t2;
OU744340.1_Gymnosoma_rotundatum_genome_assembly,_chromosome:_5	AUGUSTUS	CDS	111074907	111075821	1	-	0	ID=g28737.t2.CDS3;Parent=g28737.t2;
OU744340.1_Gymnosoma_rotundatum_genome_assembly,_chromosome:_5	AUGUSTUS	exon	111074907	111075821	.	-	.	ID=g28737.t2.exon3;Parent=g28737.t2;
OU744340.1_Gymnosoma_rotundatum_genome_assembly,_chromosome:_5	AUGUSTUS	intron	111075822	111081538	1	-	.	ID=g28737.t2.intron3;Parent=g28737.t2;
OU744340.1_Gymnosoma_rotundatum_genome_assembly,_chromosome:_5	AUGUSTUS	CDS	111081539	111081583	1	-	0	ID=g28737.t2.CDS4;Parent=g28737.t2;
OU744340.1_Gymnosoma_rotundatum_genome_assembly,_chromosome:_5	AUGUSTUS	exon	111081539	111081583	.	-	.	ID=g28737.t2.exon4;Parent=g28737.t2;
OU744340.1_Gymnosoma_rotundatum_genome_assembly,_chromosome:_5	AUGUSTUS	start_codon	111081581	111081583	.	-	0	ID=g28737.t2.start1;Parent=g28737.t2;
OU744340.1_Gymnosoma_rotundatum_genome_assembly,_chromosome:_5	AUGUSTUS	gene	111131878	111132538	.	+	.	ID=g28738;
OU744340.1_Gymnosoma_rotundatum_genome_assembly,_chromosome:_5	AUGUSTUS	mRNA	111131878	111132538	1	+	.	ID=g28738.t1;Parent=g28738;
OU744340.1_Gymnosoma_rotundatum_genome_assembly,_chromosome:_5	AUGUSTUS	start_codon	111131878	111131880	.	+	0	ID=g28738.t1.start1;Parent=g28738.t1;
OU744340.1_Gymnosoma_rotundatum_genome_assembly,_chromosome:_5	AUGUSTUS	CDS	111131878	111131901	1	+	0	ID=g28738.t1.CDS1;Parent=g28738.t1;
OU744340.1_Gymnosoma_rotundatum_genome_assembly,_chromosome:_5	AUGUSTUS	exon	111131878	111131901	.	+	.	ID=g28738.t1.exon1;Parent=g28738.t1;
OU744340.1_Gymnosoma_rotundatum_genome_assembly,_chromosome:_5	AUGUSTUS	intron	111131902	111131965	1	+	.	ID=g28738.t1.intron1;Parent=g28738.t1;
OU744340.1_Gymnosoma_rotundatum_genome_assembly,_chromosome:_5	AUGUSTUS	CDS	111131966	111132064	1	+	0	ID=g28738.t1.CDS2;Parent=g28738.t1;
OU744340.1_Gymnosoma_rotundatum_genome_assembly,_chromosome:_5	AUGUSTUS	exon	111131966	111132064	.	+	.	ID=g28738.t1.exon2;Parent=g28738.t1;
OU744340.1_Gymnosoma_rotundatum_genome_assembly,_chromosome:_5	AUGUSTUS	intron	111132065	111132143	1	+	.	ID=g28738.t1.intron2;Parent=g28738.t1;
OU744340.1_Gymnosoma_rotundatum_genome_assembly,_chromosome:_5	AUGUSTUS	CDS	111132144	111132312	1	+	0	ID=g28738.t1.CDS3;Parent=g28738.t1;
OU744340.1_Gymnosoma_rotundatum_genome_assembly,_chromosome:_5	AUGUSTUS	exon	111132144	111132312	.	+	.	ID=g28738.t1.exon3;Parent=g28738.t1;
OU744340.1_Gymnosoma_rotundatum_genome_assembly,_chromosome:_5	AUGUSTUS	intron	111132313	111132368	1	+	.	ID=g28738.t1.intron3;Parent=g28738.t1;
OU744340.1_Gymnosoma_rotundatum_genome_assembly,_chromosome:_5	AUGUSTUS	CDS	111132369	111132538	1	+	2	ID=g28738.t1.CDS4;Parent=g28738.t1;
OU744340.1_Gymnosoma_rotundatum_genome_assembly,_chromosome:_5	AUGUSTUS	exon	111132369	111132538	.	+	.	ID=g28738.t1.exon4;Parent=g28738.t1;
OU744340.1_Gymnosoma_rotundatum_genome_assembly,_chromosome:_5	AUGUSTUS	stop_codon	111132536	111132538	.	+	0	ID=g28738.t1.stop1;Parent=g28738.t1;
OU744340.1_Gymnosoma_rotundatum_genome_assembly,_chromosome:_5	AUGUSTUS	gene	111171151	111192674	.	-	.	ID=g28739;
OU744340.1_Gymnosoma_rotundatum_genome_assembly,_chromosome:_5	AUGUSTUS	mRNA	111171151	111192674	0.6	-	.	ID=g28739.t1;Parent=g28739;
OU744340.1_Gymnosoma_rotundatum_genome_assembly,_chromosome:_5	AUGUSTUS	stop_codon	111171151	111171153	.	-	0	ID=g28739.t1.stop1;Parent=g28739.t1;
OU744340.1_Gymnosoma_rotundatum_genome_assembly,_chromosome:_5	AUGUSTUS	CDS	111171151	111171312	1	-	0	ID=g28739.t1.CDS1;Parent=g28739.t1;
OU744340.1_Gymnosoma_rotundatum_genome_assembly,_chromosome:_5	AUGUSTUS	exon	111171151	111171312	.	-	.	ID=g28739.t1.exon1;Parent=g28739.t1;
OU744340.1_Gymnosoma_rotundatum_genome_assembly,_chromosome:_5	AUGUSTUS	intron	111171313	111173858	1	-	.	ID=g28739.t1.intron1;Parent=g28739.t1;
OU744340.1_Gymnosoma_rotundatum_genome_assembly,_chromosome:_5	AUGUSTUS	CDS	111173859	111173968	1	-	2	ID=g28739.t1.CDS2;Parent=g28739.t1;
OU744340.1_Gymnosoma_rotundatum_genome_assembly,_chromosome:_5	AUGUSTUS	exon	111173859	111173968	.	-	.	ID=g28739.t1.exon2;Parent=g28739.t1;
OU744340.1_Gymnosoma_rotundatum_genome_assembly,_chromosome:_5	AUGUSTUS	intron	111173969	111174049	1	-	.	ID=g28739.t1.intron2;Parent=g28739.t1;
OU744340.1_Gymnosoma_rotundatum_genome_assembly,_chromosome:_5	AUGUSTUS	CDS	111174050	111174101	1	-	0	ID=g28739.t1.CDS3;Parent=g28739.t1;
OU744340.1_Gymnosoma_rotundatum_genome_assembly,_chromosome:_5	AUGUSTUS	exon	111174050	111174101	.	-	.	ID=g28739.t1.exon3;Parent=g28739.t1;
OU744340.1_Gymnosoma_rotundatum_genome_assembly,_chromosome:_5	AUGUSTUS	intron	111174102	111178406	1	-	.	ID=g28739.t1.intron3;Parent=g28739.t1;
OU744340.1_Gymnosoma_rotundatum_genome_assembly,_chromosome:_5	AUGUSTUS	CDS	111178407	111178562	1	-	0	ID=g28739.t1.CDS4;Parent=g28739.t1;
OU744340.1_Gymnosoma_rotundatum_genome_assembly,_chromosome:_5	AUGUSTUS	exon	111178407	111178562	.	-	.	ID=g28739.t1.exon4;Parent=g28739.t1;
OU744340.1_Gymnosoma_rotundatum_genome_assembly,_chromosome:_5	AUGUSTUS	intron	111178563	111184417	1	-	.	ID=g28739.t1.intron4;Parent=g28739.t1;
OU744340.1_Gymnosoma_rotundatum_genome_assembly,_chromosome:_5	AUGUSTUS	CDS	111184418	111184606	1	-	0	ID=g28739.t1.CDS5;Parent=g28739.t1;
OU744340.1_Gymnosoma_rotundatum_genome_assembly,_chromosome:_5	AUGUSTUS	exon	111184418	111184606	.	-	.	ID=g28739.t1.exon5;Parent=g28739.t1;
OU744340.1_Gymnosoma_rotundatum_genome_assembly,_chromosome:_5	AUGUSTUS	intron	111184607	111184736	1	-	.	ID=g28739.t1.intron5;Parent=g28739.t1;
OU744340.1_Gymnosoma_rotundatum_genome_assembly,_chromosome:_5	AUGUSTUS	CDS	111184737	111184925	1	-	0	ID=g28739.t1.CDS6;Parent=g28739.t1;
OU744340.1_Gymnosoma_rotundatum_genome_assembly,_chromosome:_5	AUGUSTUS	exon	111184737	111184925	.	-	.	ID=g28739.t1.exon6;Parent=g28739.t1;
OU744340.1_Gymnosoma_rotundatum_genome_assembly,_chromosome:_5	AUGUSTUS	intron	111184926	111185024	1	-	.	ID=g28739.t1.intron6;Parent=g28739.t1;
OU744340.1_Gymnosoma_rotundatum_genome_assembly,_chromosome:_5	AUGUSTUS	CDS	111185025	111185445	1	-	1	ID=g28739.t1.CDS7;Parent=g28739.t1;
OU744340.1_Gymnosoma_rotundatum_genome_assembly,_chromosome:_5	AUGUSTUS	exon	111185025	111185445	.	-	.	ID=g28739.t1.exon7;Parent=g28739.t1;
OU744340.1_Gymnosoma_rotundatum_genome_assembly,_chromosome:_5	AUGUSTUS	intron	111185446	111187554	1	-	.	ID=g28739.t1.intron7;Parent=g28739.t1;
OU744340.1_Gymnosoma_rotundatum_genome_assembly,_chromosome:_5	AUGUSTUS	CDS	111187555	111187634	1	-	0	ID=g28739.t1.CDS8;Parent=g28739.t1;
OU744340.1_Gymnosoma_rotundatum_genome_assembly,_chromosome:_5	AUGUSTUS	exon	111187555	111187634	.	-	.	ID=g28739.t1.exon8;Parent=g28739.t1;
OU744340.1_Gymnosoma_rotundatum_genome_assembly,_chromosome:_5	AUGUSTUS	intron	111187635	111187703	1	-	.	ID=g28739.t1.intron8;Parent=g28739.t1;
OU744340.1_Gymnosoma_rotundatum_genome_assembly,_chromosome:_5	AUGUSTUS	CDS	111187704	111188079	1	-	1	ID=g28739.t1.CDS9;Parent=g28739.t1;
OU744340.1_Gymnosoma_rotundatum_genome_assembly,_chromosome:_5	AUGUSTUS	exon	111187704	111188079	.	-	.	ID=g28739.t1.exon9;Parent=g28739.t1;
OU744340.1_Gymnosoma_rotundatum_genome_assembly,_chromosome:_5	AUGUSTUS	intron	111188080	111192663	0.6	-	.	ID=g28739.t1.intron9;Parent=g28739.t1;
OU744340.1_Gymnosoma_rotundatum_genome_assembly,_chromosome:_5	AUGUSTUS	CDS	111192664	111192674	0.6	-	0	ID=g28739.t1.CDS10;Parent=g28739.t1;
OU744340.1_Gymnosoma_rotundatum_genome_assembly,_chromosome:_5	AUGUSTUS	exon	111192664	111192674	.	-	.	ID=g28739.t1.exon10;Parent=g28739.t1;
OU744340.1_Gymnosoma_rotundatum_genome_assembly,_chromosome:_5	AUGUSTUS	start_codon	111192672	111192674	.	-	0	ID=g28739.t1.start1;Parent=g28739.t1;
OU744340.1_Gymnosoma_rotundatum_genome_assembly,_chromosome:_5	AUGUSTUS	gene	111205080	111210749	.	-	.	ID=g28740;
OU744340.1_Gymnosoma_rotundatum_genome_assembly,_chromosome:_5	AUGUSTUS	mRNA	111205080	111210749	1	-	.	ID=g28740.t1;Parent=g28740;
OU744340.1_Gymnosoma_rotundatum_genome_assembly,_chromosome:_5	AUGUSTUS	stop_codon	111205080	111205082	.	-	0	ID=g28740.t1.stop1;Parent=g28740.t1;
OU744340.1_Gymnosoma_rotundatum_genome_assembly,_chromosome:_5	AUGUSTUS	CDS	111205080	111205140	1	-	1	ID=g28740.t1.CDS1;Parent=g28740.t1;
OU744340.1_Gymnosoma_rotundatum_genome_assembly,_chromosome:_5	AUGUSTUS	exon	111205080	111205140	.	-	.	ID=g28740.t1.exon1;Parent=g28740.t1;
OU744340.1_Gymnosoma_rotundatum_genome_assembly,_chromosome:_5	AUGUSTUS	intron	111205141	111206149	1	-	.	ID=g28740.t1.intron1;Parent=g28740.t1;
OU744340.1_Gymnosoma_rotundatum_genome_assembly,_chromosome:_5	AUGUSTUS	CDS	111206150	111210042	1	-	0	ID=g28740.t1.CDS2;Parent=g28740.t1;
OU744340.1_Gymnosoma_rotundatum_genome_assembly,_chromosome:_5	AUGUSTUS	exon	111206150	111210042	.	-	.	ID=g28740.t1.exon2;Parent=g28740.t1;
OU744340.1_Gymnosoma_rotundatum_genome_assembly,_chromosome:_5	AUGUSTUS	intron	111210043	111210383	1	-	.	ID=g28740.t1.intron2;Parent=g28740.t1;
OU744340.1_Gymnosoma_rotundatum_genome_assembly,_chromosome:_5	AUGUSTUS	CDS	111210384	111210749	1	-	0	ID=g28740.t1.CDS3;Parent=g28740.t1;
OU744340.1_Gymnosoma_rotundatum_genome_assembly,_chromosome:_5	AUGUSTUS	exon	111210384	111210749	.	-	.	ID=g28740.t1.exon3;Parent=g28740.t1;
OU744340.1_Gymnosoma_rotundatum_genome_assembly,_chromosome:_5	AUGUSTUS	start_codon	111210747	111210749	.	-	0	ID=g28740.t1.start1;Parent=g28740.t1;
OU744340.1_Gymnosoma_rotundatum_genome_assembly,_chromosome:_5	GeneMark.hmm3	mRNA	111206146	111210749	.	-	.	ID=g28740.t2;Parent=g28740;
OU744340.1_Gymnosoma_rotundatum_genome_assembly,_chromosome:_5	GeneMark.hmm3	stop_codon	111206146	111206148	.	-	0	ID=g28740.t2.stop1;Parent=g28740.t2;
OU744340.1_Gymnosoma_rotundatum_genome_assembly,_chromosome:_5	GeneMark.hmm3	CDS	111206146	111209618	.	-	2	ID=g28740.t2.CDS1;Parent=g28740.t2;
OU744340.1_Gymnosoma_rotundatum_genome_assembly,_chromosome:_5	GeneMark.hmm3	exon	111206146	111209618	0	-	.	ID=g28740.t2.exon1;Parent=g28740.t2;
OU744340.1_Gymnosoma_rotundatum_genome_assembly,_chromosome:_5	GeneMark.hmm3	intron	111209619	111209651	.	-	0	ID=g28740.t2.intron1;Parent=g28740.t2;
OU744340.1_Gymnosoma_rotundatum_genome_assembly,_chromosome:_5	GeneMark.hmm3	CDS	111209652	111210042	.	-	0	ID=g28740.t2.CDS2;Parent=g28740.t2;
OU744340.1_Gymnosoma_rotundatum_genome_assembly,_chromosome:_5	GeneMark.hmm3	exon	111209652	111210042	0	-	.	ID=g28740.t2.exon2;Parent=g28740.t2;
OU744340.1_Gymnosoma_rotundatum_genome_assembly,_chromosome:_5	GeneMark.hmm3	intron	111210043	111210383	.	-	0	ID=g28740.t2.intron2;Parent=g28740.t2;
OU744340.1_Gymnosoma_rotundatum_genome_assembly,_chromosome:_5	GeneMark.hmm3	CDS	111210384	111210749	.	-	0	ID=g28740.t2.CDS3;Parent=g28740.t2;
OU744340.1_Gymnosoma_rotundatum_genome_assembly,_chromosome:_5	GeneMark.hmm3	exon	111210384	111210749	0	-	.	ID=g28740.t2.exon3;Parent=g28740.t2;
OU744340.1_Gymnosoma_rotundatum_genome_assembly,_chromosome:_5	GeneMark.hmm3	start_codon	111210747	111210749	.	-	0	ID=g28740.t2.start1;Parent=g28740.t2;
OU744340.1_Gymnosoma_rotundatum_genome_assembly,_chromosome:_5	AUGUSTUS	gene	111212801	111213876	.	+	.	ID=g28741;
OU744340.1_Gymnosoma_rotundatum_genome_assembly,_chromosome:_5	AUGUSTUS	mRNA	111212801	111213876	1	+	.	ID=g28741.t1;Parent=g28741;
OU744340.1_Gymnosoma_rotundatum_genome_assembly,_chromosome:_5	AUGUSTUS	start_codon	111212801	111212803	.	+	0	ID=g28741.t1.start1;Parent=g28741.t1;
OU744340.1_Gymnosoma_rotundatum_genome_assembly,_chromosome:_5	AUGUSTUS	CDS	111212801	111212883	1	+	0	ID=g28741.t1.CDS1;Parent=g28741.t1;
OU744340.1_Gymnosoma_rotundatum_genome_assembly,_chromosome:_5	AUGUSTUS	exon	111212801	111212883	.	+	.	ID=g28741.t1.exon1;Parent=g28741.t1;
OU744340.1_Gymnosoma_rotundatum_genome_assembly,_chromosome:_5	AUGUSTUS	intron	111212884	111212938	1	+	.	ID=g28741.t1.intron1;Parent=g28741.t1;
OU744340.1_Gymnosoma_rotundatum_genome_assembly,_chromosome:_5	AUGUSTUS	CDS	111212939	111213566	1	+	1	ID=g28741.t1.CDS2;Parent=g28741.t1;
OU744340.1_Gymnosoma_rotundatum_genome_assembly,_chromosome:_5	AUGUSTUS	exon	111212939	111213566	.	+	.	ID=g28741.t1.exon2;Parent=g28741.t1;
OU744340.1_Gymnosoma_rotundatum_genome_assembly,_chromosome:_5	AUGUSTUS	intron	111213567	111213624	1	+	.	ID=g28741.t1.intron2;Parent=g28741.t1;
OU744340.1_Gymnosoma_rotundatum_genome_assembly,_chromosome:_5	AUGUSTUS	CDS	111213625	111213876	1	+	0	ID=g28741.t1.CDS3;Parent=g28741.t1;
OU744340.1_Gymnosoma_rotundatum_genome_assembly,_chromosome:_5	AUGUSTUS	exon	111213625	111213876	.	+	.	ID=g28741.t1.exon3;Parent=g28741.t1;
OU744340.1_Gymnosoma_rotundatum_genome_assembly,_chromosome:_5	AUGUSTUS	stop_codon	111213874	111213876	.	+	0	ID=g28741.t1.stop1;Parent=g28741.t1;
OU744340.1_Gymnosoma_rotundatum_genome_assembly,_chromosome:_5	AUGUSTUS	gene	111215604	111215968	.	-	.	ID=g28742;
OU744340.1_Gymnosoma_rotundatum_genome_assembly,_chromosome:_5	AUGUSTUS	mRNA	111215604	111215968	1	-	.	ID=g28742.t1;Parent=g28742;
OU744340.1_Gymnosoma_rotundatum_genome_assembly,_chromosome:_5	AUGUSTUS	stop_codon	111215604	111215606	.	-	0	ID=g28742.t1.stop1;Parent=g28742.t1;
OU744340.1_Gymnosoma_rotundatum_genome_assembly,_chromosome:_5	AUGUSTUS	CDS	111215604	111215777	1	-	0	ID=g28742.t1.CDS1;Parent=g28742.t1;
OU744340.1_Gymnosoma_rotundatum_genome_assembly,_chromosome:_5	AUGUSTUS	exon	111215604	111215777	.	-	.	ID=g28742.t1.exon1;Parent=g28742.t1;
OU744340.1_Gymnosoma_rotundatum_genome_assembly,_chromosome:_5	AUGUSTUS	intron	111215778	111215872	1	-	.	ID=g28742.t1.intron1;Parent=g28742.t1;
OU744340.1_Gymnosoma_rotundatum_genome_assembly,_chromosome:_5	AUGUSTUS	CDS	111215873	111215968	1	-	0	ID=g28742.t1.CDS2;Parent=g28742.t1;
OU744340.1_Gymnosoma_rotundatum_genome_assembly,_chromosome:_5	AUGUSTUS	exon	111215873	111215968	.	-	.	ID=g28742.t1.exon2;Parent=g28742.t1;
OU744340.1_Gymnosoma_rotundatum_genome_assembly,_chromosome:_5	AUGUSTUS	start_codon	111215966	111215968	.	-	0	ID=g28742.t1.start1;Parent=g28742.t1;
OU744340.1_Gymnosoma_rotundatum_genome_assembly,_chromosome:_5	AUGUSTUS	gene	111216213	111216654	.	+	.	ID=g28743;
OU744340.1_Gymnosoma_rotundatum_genome_assembly,_chromosome:_5	AUGUSTUS	mRNA	111216213	111216654	1	+	.	ID=g28743.t1;Parent=g28743;
OU744340.1_Gymnosoma_rotundatum_genome_assembly,_chromosome:_5	AUGUSTUS	start_codon	111216213	111216215	.	+	0	ID=g28743.t1.start1;Parent=g28743.t1;
OU744340.1_Gymnosoma_rotundatum_genome_assembly,_chromosome:_5	AUGUSTUS	CDS	111216213	111216433	1	+	0	ID=g28743.t1.CDS1;Parent=g28743.t1;
OU744340.1_Gymnosoma_rotundatum_genome_assembly,_chromosome:_5	AUGUSTUS	exon	111216213	111216433	.	+	.	ID=g28743.t1.exon1;Parent=g28743.t1;
OU744340.1_Gymnosoma_rotundatum_genome_assembly,_chromosome:_5	AUGUSTUS	intron	111216434	111216491	1	+	.	ID=g28743.t1.intron1;Parent=g28743.t1;
OU744340.1_Gymnosoma_rotundatum_genome_assembly,_chromosome:_5	AUGUSTUS	CDS	111216492	111216654	1	+	1	ID=g28743.t1.CDS2;Parent=g28743.t1;
OU744340.1_Gymnosoma_rotundatum_genome_assembly,_chromosome:_5	AUGUSTUS	exon	111216492	111216654	.	+	.	ID=g28743.t1.exon2;Parent=g28743.t1;
OU744340.1_Gymnosoma_rotundatum_genome_assembly,_chromosome:_5	AUGUSTUS	stop_codon	111216652	111216654	.	+	0	ID=g28743.t1.stop1;Parent=g28743.t1;
OU744340.1_Gymnosoma_rotundatum_genome_assembly,_chromosome:_5	AUGUSTUS	gene	111220677	111230493	.	-	.	ID=g28744;
OU744340.1_Gymnosoma_rotundatum_genome_assembly,_chromosome:_5	AUGUSTUS	mRNA	111220677	111230493	1	-	.	ID=g28744.t1;Parent=g28744;
OU744340.1_Gymnosoma_rotundatum_genome_assembly,_chromosome:_5	AUGUSTUS	stop_codon	111220677	111220679	.	-	0	ID=g28744.t1.stop1;Parent=g28744.t1;
OU744340.1_Gymnosoma_rotundatum_genome_assembly,_chromosome:_5	AUGUSTUS	CDS	111220677	111220878	1	-	1	ID=g28744.t1.CDS1;Parent=g28744.t1;
OU744340.1_Gymnosoma_rotundatum_genome_assembly,_chromosome:_5	AUGUSTUS	exon	111220677	111220878	.	-	.	ID=g28744.t1.exon1;Parent=g28744.t1;
OU744340.1_Gymnosoma_rotundatum_genome_assembly,_chromosome:_5	AUGUSTUS	intron	111220879	111223846	1	-	.	ID=g28744.t1.intron1;Parent=g28744.t1;
OU744340.1_Gymnosoma_rotundatum_genome_assembly,_chromosome:_5	AUGUSTUS	CDS	111223847	111224017	1	-	1	ID=g28744.t1.CDS2;Parent=g28744.t1;
OU744340.1_Gymnosoma_rotundatum_genome_assembly,_chromosome:_5	AUGUSTUS	exon	111223847	111224017	.	-	.	ID=g28744.t1.exon2;Parent=g28744.t1;
OU744340.1_Gymnosoma_rotundatum_genome_assembly,_chromosome:_5	AUGUSTUS	intron	111224018	111224078	1	-	.	ID=g28744.t1.intron2;Parent=g28744.t1;
OU744340.1_Gymnosoma_rotundatum_genome_assembly,_chromosome:_5	AUGUSTUS	CDS	111224079	111224245	1	-	0	ID=g28744.t1.CDS3;Parent=g28744.t1;
OU744340.1_Gymnosoma_rotundatum_genome_assembly,_chromosome:_5	AUGUSTUS	exon	111224079	111224245	.	-	.	ID=g28744.t1.exon3;Parent=g28744.t1;
OU744340.1_Gymnosoma_rotundatum_genome_assembly,_chromosome:_5	AUGUSTUS	intron	111224246	111224307	1	-	.	ID=g28744.t1.intron3;Parent=g28744.t1;
OU744340.1_Gymnosoma_rotundatum_genome_assembly,_chromosome:_5	AUGUSTUS	CDS	111224308	111224472	1	-	0	ID=g28744.t1.CDS4;Parent=g28744.t1;
OU744340.1_Gymnosoma_rotundatum_genome_assembly,_chromosome:_5	AUGUSTUS	exon	111224308	111224472	.	-	.	ID=g28744.t1.exon4;Parent=g28744.t1;
OU744340.1_Gymnosoma_rotundatum_genome_assembly,_chromosome:_5	AUGUSTUS	intron	111224473	111224531	1	-	.	ID=g28744.t1.intron4;Parent=g28744.t1;
OU744340.1_Gymnosoma_rotundatum_genome_assembly,_chromosome:_5	AUGUSTUS	CDS	111224532	111224830	1	-	2	ID=g28744.t1.CDS5;Parent=g28744.t1;
OU744340.1_Gymnosoma_rotundatum_genome_assembly,_chromosome:_5	AUGUSTUS	exon	111224532	111224830	.	-	.	ID=g28744.t1.exon5;Parent=g28744.t1;
OU744340.1_Gymnosoma_rotundatum_genome_assembly,_chromosome:_5	AUGUSTUS	intron	111224831	111224883	1	-	.	ID=g28744.t1.intron5;Parent=g28744.t1;
OU744340.1_Gymnosoma_rotundatum_genome_assembly,_chromosome:_5	AUGUSTUS	CDS	111224884	111225242	1	-	1	ID=g28744.t1.CDS6;Parent=g28744.t1;
OU744340.1_Gymnosoma_rotundatum_genome_assembly,_chromosome:_5	AUGUSTUS	exon	111224884	111225242	.	-	.	ID=g28744.t1.exon6;Parent=g28744.t1;
OU744340.1_Gymnosoma_rotundatum_genome_assembly,_chromosome:_5	AUGUSTUS	intron	111225243	111225317	1	-	.	ID=g28744.t1.intron6;Parent=g28744.t1;
OU744340.1_Gymnosoma_rotundatum_genome_assembly,_chromosome:_5	AUGUSTUS	CDS	111225318	111225448	1	-	0	ID=g28744.t1.CDS7;Parent=g28744.t1;
OU744340.1_Gymnosoma_rotundatum_genome_assembly,_chromosome:_5	AUGUSTUS	exon	111225318	111225448	.	-	.	ID=g28744.t1.exon7;Parent=g28744.t1;
OU744340.1_Gymnosoma_rotundatum_genome_assembly,_chromosome:_5	AUGUSTUS	intron	111225449	111226257	1	-	.	ID=g28744.t1.intron7;Parent=g28744.t1;
OU744340.1_Gymnosoma_rotundatum_genome_assembly,_chromosome:_5	AUGUSTUS	CDS	111226258	111226470	1	-	0	ID=g28744.t1.CDS8;Parent=g28744.t1;
OU744340.1_Gymnosoma_rotundatum_genome_assembly,_chromosome:_5	AUGUSTUS	exon	111226258	111226470	.	-	.	ID=g28744.t1.exon8;Parent=g28744.t1;
OU744340.1_Gymnosoma_rotundatum_genome_assembly,_chromosome:_5	AUGUSTUS	intron	111226471	111226538	1	-	.	ID=g28744.t1.intron8;Parent=g28744.t1;
OU744340.1_Gymnosoma_rotundatum_genome_assembly,_chromosome:_5	AUGUSTUS	CDS	111226539	111226660	1	-	2	ID=g28744.t1.CDS9;Parent=g28744.t1;
OU744340.1_Gymnosoma_rotundatum_genome_assembly,_chromosome:_5	AUGUSTUS	exon	111226539	111226660	.	-	.	ID=g28744.t1.exon9;Parent=g28744.t1;
OU744340.1_Gymnosoma_rotundatum_genome_assembly,_chromosome:_5	AUGUSTUS	intron	111226661	111226713	1	-	.	ID=g28744.t1.intron9;Parent=g28744.t1;
OU744340.1_Gymnosoma_rotundatum_genome_assembly,_chromosome:_5	AUGUSTUS	CDS	111226714	111227060	1	-	1	ID=g28744.t1.CDS10;Parent=g28744.t1;
OU744340.1_Gymnosoma_rotundatum_genome_assembly,_chromosome:_5	AUGUSTUS	exon	111226714	111227060	.	-	.	ID=g28744.t1.exon10;Parent=g28744.t1;
OU744340.1_Gymnosoma_rotundatum_genome_assembly,_chromosome:_5	AUGUSTUS	intron	111227061	111227994	1	-	.	ID=g28744.t1.intron10;Parent=g28744.t1;
OU744340.1_Gymnosoma_rotundatum_genome_assembly,_chromosome:_5	AUGUSTUS	CDS	111227995	111228108	1	-	1	ID=g28744.t1.CDS11;Parent=g28744.t1;
OU744340.1_Gymnosoma_rotundatum_genome_assembly,_chromosome:_5	AUGUSTUS	exon	111227995	111228108	.	-	.	ID=g28744.t1.exon11;Parent=g28744.t1;
OU744340.1_Gymnosoma_rotundatum_genome_assembly,_chromosome:_5	AUGUSTUS	intron	111228109	111228193	1	-	.	ID=g28744.t1.intron11;Parent=g28744.t1;
OU744340.1_Gymnosoma_rotundatum_genome_assembly,_chromosome:_5	AUGUSTUS	CDS	111228194	111228286	1	-	1	ID=g28744.t1.CDS12;Parent=g28744.t1;
OU744340.1_Gymnosoma_rotundatum_genome_assembly,_chromosome:_5	AUGUSTUS	exon	111228194	111228286	.	-	.	ID=g28744.t1.exon12;Parent=g28744.t1;
OU744340.1_Gymnosoma_rotundatum_genome_assembly,_chromosome:_5	AUGUSTUS	intron	111228287	111228352	1	-	.	ID=g28744.t1.intron12;Parent=g28744.t1;
OU744340.1_Gymnosoma_rotundatum_genome_assembly,_chromosome:_5	AUGUSTUS	CDS	111228353	111228525	1	-	0	ID=g28744.t1.CDS13;Parent=g28744.t1;
OU744340.1_Gymnosoma_rotundatum_genome_assembly,_chromosome:_5	AUGUSTUS	exon	111228353	111228525	.	-	.	ID=g28744.t1.exon13;Parent=g28744.t1;
OU744340.1_Gymnosoma_rotundatum_genome_assembly,_chromosome:_5	AUGUSTUS	intron	111228526	111229500	1	-	.	ID=g28744.t1.intron13;Parent=g28744.t1;
OU744340.1_Gymnosoma_rotundatum_genome_assembly,_chromosome:_5	AUGUSTUS	CDS	111229501	111230493	1	-	0	ID=g28744.t1.CDS14;Parent=g28744.t1;
OU744340.1_Gymnosoma_rotundatum_genome_assembly,_chromosome:_5	AUGUSTUS	exon	111229501	111230493	.	-	.	ID=g28744.t1.exon14;Parent=g28744.t1;
OU744340.1_Gymnosoma_rotundatum_genome_assembly,_chromosome:_5	AUGUSTUS	start_codon	111230491	111230493	.	-	0	ID=g28744.t1.start1;Parent=g28744.t1;
OU744340.1_Gymnosoma_rotundatum_genome_assembly,_chromosome:_5	AUGUSTUS	gene	111233125	111254983	.	-	.	ID=g28745;
OU744340.1_Gymnosoma_rotundatum_genome_assembly,_chromosome:_5	AUGUSTUS	mRNA	111233125	111254983	1	-	.	ID=g28745.t1;Parent=g28745;
OU744340.1_Gymnosoma_rotundatum_genome_assembly,_chromosome:_5	AUGUSTUS	stop_codon	111233125	111233127	.	-	0	ID=g28745.t1.stop1;Parent=g28745.t1;
OU744340.1_Gymnosoma_rotundatum_genome_assembly,_chromosome:_5	AUGUSTUS	CDS	111233125	111233543	1	-	2	ID=g28745.t1.CDS1;Parent=g28745.t1;
OU744340.1_Gymnosoma_rotundatum_genome_assembly,_chromosome:_5	AUGUSTUS	exon	111233125	111233543	.	-	.	ID=g28745.t1.exon1;Parent=g28745.t1;
OU744340.1_Gymnosoma_rotundatum_genome_assembly,_chromosome:_5	AUGUSTUS	intron	111233544	111233605	1	-	.	ID=g28745.t1.intron1;Parent=g28745.t1;
OU744340.1_Gymnosoma_rotundatum_genome_assembly,_chromosome:_5	AUGUSTUS	CDS	111233606	111233704	1	-	2	ID=g28745.t1.CDS2;Parent=g28745.t1;
OU744340.1_Gymnosoma_rotundatum_genome_assembly,_chromosome:_5	AUGUSTUS	exon	111233606	111233704	.	-	.	ID=g28745.t1.exon2;Parent=g28745.t1;
OU744340.1_Gymnosoma_rotundatum_genome_assembly,_chromosome:_5	AUGUSTUS	intron	111233705	111233761	1	-	.	ID=g28745.t1.intron2;Parent=g28745.t1;
OU744340.1_Gymnosoma_rotundatum_genome_assembly,_chromosome:_5	AUGUSTUS	CDS	111233762	111234107	1	-	0	ID=g28745.t1.CDS3;Parent=g28745.t1;
OU744340.1_Gymnosoma_rotundatum_genome_assembly,_chromosome:_5	AUGUSTUS	exon	111233762	111234107	.	-	.	ID=g28745.t1.exon3;Parent=g28745.t1;
OU744340.1_Gymnosoma_rotundatum_genome_assembly,_chromosome:_5	AUGUSTUS	intron	111234108	111235861	1	-	.	ID=g28745.t1.intron3;Parent=g28745.t1;
OU744340.1_Gymnosoma_rotundatum_genome_assembly,_chromosome:_5	AUGUSTUS	CDS	111235862	111236445	1	-	2	ID=g28745.t1.CDS4;Parent=g28745.t1;
OU744340.1_Gymnosoma_rotundatum_genome_assembly,_chromosome:_5	AUGUSTUS	exon	111235862	111236445	.	-	.	ID=g28745.t1.exon4;Parent=g28745.t1;
OU744340.1_Gymnosoma_rotundatum_genome_assembly,_chromosome:_5	AUGUSTUS	intron	111236446	111238352	1	-	.	ID=g28745.t1.intron4;Parent=g28745.t1;
OU744340.1_Gymnosoma_rotundatum_genome_assembly,_chromosome:_5	AUGUSTUS	CDS	111238353	111238570	1	-	1	ID=g28745.t1.CDS5;Parent=g28745.t1;
OU744340.1_Gymnosoma_rotundatum_genome_assembly,_chromosome:_5	AUGUSTUS	exon	111238353	111238570	.	-	.	ID=g28745.t1.exon5;Parent=g28745.t1;
OU744340.1_Gymnosoma_rotundatum_genome_assembly,_chromosome:_5	AUGUSTUS	intron	111238571	111240534	1	-	.	ID=g28745.t1.intron5;Parent=g28745.t1;
OU744340.1_Gymnosoma_rotundatum_genome_assembly,_chromosome:_5	AUGUSTUS	CDS	111240535	111240657	1	-	1	ID=g28745.t1.CDS6;Parent=g28745.t1;
OU744340.1_Gymnosoma_rotundatum_genome_assembly,_chromosome:_5	AUGUSTUS	exon	111240535	111240657	.	-	.	ID=g28745.t1.exon6;Parent=g28745.t1;
OU744340.1_Gymnosoma_rotundatum_genome_assembly,_chromosome:_5	AUGUSTUS	intron	111240658	111240723	1	-	.	ID=g28745.t1.intron6;Parent=g28745.t1;
OU744340.1_Gymnosoma_rotundatum_genome_assembly,_chromosome:_5	AUGUSTUS	CDS	111240724	111241146	1	-	1	ID=g28745.t1.CDS7;Parent=g28745.t1;
OU744340.1_Gymnosoma_rotundatum_genome_assembly,_chromosome:_5	AUGUSTUS	exon	111240724	111241146	.	-	.	ID=g28745.t1.exon7;Parent=g28745.t1;
OU744340.1_Gymnosoma_rotundatum_genome_assembly,_chromosome:_5	AUGUSTUS	intron	111241147	111254861	1	-	.	ID=g28745.t1.intron7;Parent=g28745.t1;
OU744340.1_Gymnosoma_rotundatum_genome_assembly,_chromosome:_5	AUGUSTUS	CDS	111254862	111254983	1	-	0	ID=g28745.t1.CDS8;Parent=g28745.t1;
OU744340.1_Gymnosoma_rotundatum_genome_assembly,_chromosome:_5	AUGUSTUS	exon	111254862	111254983	.	-	.	ID=g28745.t1.exon8;Parent=g28745.t1;
OU744340.1_Gymnosoma_rotundatum_genome_assembly,_chromosome:_5	AUGUSTUS	start_codon	111254981	111254983	.	-	0	ID=g28745.t1.start1;Parent=g28745.t1;
OU744340.1_Gymnosoma_rotundatum_genome_assembly,_chromosome:_5	AUGUSTUS	gene	111732489	111733787	.	-	.	ID=g28746;
OU744340.1_Gymnosoma_rotundatum_genome_assembly,_chromosome:_5	AUGUSTUS	mRNA	111732489	111733787	1	-	.	ID=g28746.t1;Parent=g28746;
OU744340.1_Gymnosoma_rotundatum_genome_assembly,_chromosome:_5	AUGUSTUS	stop_codon	111732489	111732491	.	-	0	ID=g28746.t1.stop1;Parent=g28746.t1;
OU744340.1_Gymnosoma_rotundatum_genome_assembly,_chromosome:_5	AUGUSTUS	CDS	111732489	111732845	1	-	0	ID=g28746.t1.CDS1;Parent=g28746.t1;
OU744340.1_Gymnosoma_rotundatum_genome_assembly,_chromosome:_5	AUGUSTUS	exon	111732489	111732845	.	-	.	ID=g28746.t1.exon1;Parent=g28746.t1;
OU744340.1_Gymnosoma_rotundatum_genome_assembly,_chromosome:_5	AUGUSTUS	intron	111732846	111732919	1	-	.	ID=g28746.t1.intron1;Parent=g28746.t1;
OU744340.1_Gymnosoma_rotundatum_genome_assembly,_chromosome:_5	AUGUSTUS	CDS	111732920	111733108	1	-	0	ID=g28746.t1.CDS2;Parent=g28746.t1;
OU744340.1_Gymnosoma_rotundatum_genome_assembly,_chromosome:_5	AUGUSTUS	exon	111732920	111733108	.	-	.	ID=g28746.t1.exon2;Parent=g28746.t1;
OU744340.1_Gymnosoma_rotundatum_genome_assembly,_chromosome:_5	AUGUSTUS	intron	111733109	111733208	1	-	.	ID=g28746.t1.intron2;Parent=g28746.t1;
OU744340.1_Gymnosoma_rotundatum_genome_assembly,_chromosome:_5	AUGUSTUS	CDS	111733209	111733457	1	-	0	ID=g28746.t1.CDS3;Parent=g28746.t1;
OU744340.1_Gymnosoma_rotundatum_genome_assembly,_chromosome:_5	AUGUSTUS	exon	111733209	111733457	.	-	.	ID=g28746.t1.exon3;Parent=g28746.t1;
OU744340.1_Gymnosoma_rotundatum_genome_assembly,_chromosome:_5	AUGUSTUS	intron	111733458	111733517	1	-	.	ID=g28746.t1.intron3;Parent=g28746.t1;
OU744340.1_Gymnosoma_rotundatum_genome_assembly,_chromosome:_5	AUGUSTUS	CDS	111733518	111733787	1	-	0	ID=g28746.t1.CDS4;Parent=g28746.t1;
OU744340.1_Gymnosoma_rotundatum_genome_assembly,_chromosome:_5	AUGUSTUS	exon	111733518	111733787	.	-	.	ID=g28746.t1.exon4;Parent=g28746.t1;
OU744340.1_Gymnosoma_rotundatum_genome_assembly,_chromosome:_5	AUGUSTUS	start_codon	111733785	111733787	.	-	0	ID=g28746.t1.start1;Parent=g28746.t1;
OU744340.1_Gymnosoma_rotundatum_genome_assembly,_chromosome:_5	AUGUSTUS	gene	111768791	111769860	.	-	.	ID=g28747;
OU744340.1_Gymnosoma_rotundatum_genome_assembly,_chromosome:_5	AUGUSTUS	mRNA	111768791	111769860	1	-	.	ID=g28747.t1;Parent=g28747;
OU744340.1_Gymnosoma_rotundatum_genome_assembly,_chromosome:_5	AUGUSTUS	stop_codon	111768791	111768793	.	-	0	ID=g28747.t1.stop1;Parent=g28747.t1;
OU744340.1_Gymnosoma_rotundatum_genome_assembly,_chromosome:_5	AUGUSTUS	CDS	111768791	111768969	1	-	2	ID=g28747.t1.CDS1;Parent=g28747.t1;
OU744340.1_Gymnosoma_rotundatum_genome_assembly,_chromosome:_5	AUGUSTUS	exon	111768791	111768969	.	-	.	ID=g28747.t1.exon1;Parent=g28747.t1;
OU744340.1_Gymnosoma_rotundatum_genome_assembly,_chromosome:_5	AUGUSTUS	intron	111768970	111769026	1	-	.	ID=g28747.t1.intron1;Parent=g28747.t1;
OU744340.1_Gymnosoma_rotundatum_genome_assembly,_chromosome:_5	AUGUSTUS	CDS	111769027	111769198	1	-	0	ID=g28747.t1.CDS2;Parent=g28747.t1;
OU744340.1_Gymnosoma_rotundatum_genome_assembly,_chromosome:_5	AUGUSTUS	exon	111769027	111769198	.	-	.	ID=g28747.t1.exon2;Parent=g28747.t1;
OU744340.1_Gymnosoma_rotundatum_genome_assembly,_chromosome:_5	AUGUSTUS	intron	111769199	111769260	1	-	.	ID=g28747.t1.intron2;Parent=g28747.t1;
OU744340.1_Gymnosoma_rotundatum_genome_assembly,_chromosome:_5	AUGUSTUS	CDS	111769261	111769519	1	-	1	ID=g28747.t1.CDS3;Parent=g28747.t1;
OU744340.1_Gymnosoma_rotundatum_genome_assembly,_chromosome:_5	AUGUSTUS	exon	111769261	111769519	.	-	.	ID=g28747.t1.exon3;Parent=g28747.t1;
OU744340.1_Gymnosoma_rotundatum_genome_assembly,_chromosome:_5	AUGUSTUS	intron	111769520	111769582	1	-	.	ID=g28747.t1.intron3;Parent=g28747.t1;
OU744340.1_Gymnosoma_rotundatum_genome_assembly,_chromosome:_5	AUGUSTUS	CDS	111769583	111769860	1	-	0	ID=g28747.t1.CDS4;Parent=g28747.t1;
OU744340.1_Gymnosoma_rotundatum_genome_assembly,_chromosome:_5	AUGUSTUS	exon	111769583	111769860	.	-	.	ID=g28747.t1.exon4;Parent=g28747.t1;
OU744340.1_Gymnosoma_rotundatum_genome_assembly,_chromosome:_5	AUGUSTUS	start_codon	111769858	111769860	.	-	0	ID=g28747.t1.start1;Parent=g28747.t1;
OU744340.1_Gymnosoma_rotundatum_genome_assembly,_chromosome:_5	GeneMark.hmm3	mRNA	111768791	111769824	.	-	.	ID=g28747.t2;Parent=g28747;
OU744340.1_Gymnosoma_rotundatum_genome_assembly,_chromosome:_5	GeneMark.hmm3	stop_codon	111768791	111768793	.	-	0	ID=g28747.t2.stop1;Parent=g28747.t2;
OU744340.1_Gymnosoma_rotundatum_genome_assembly,_chromosome:_5	GeneMark.hmm3	CDS	111768791	111768969	.	-	2	ID=g28747.t2.CDS1;Parent=g28747.t2;
OU744340.1_Gymnosoma_rotundatum_genome_assembly,_chromosome:_5	GeneMark.hmm3	exon	111768791	111768969	0	-	.	ID=g28747.t2.exon1;Parent=g28747.t2;
OU744340.1_Gymnosoma_rotundatum_genome_assembly,_chromosome:_5	GeneMark.hmm3	intron	111768970	111769026	.	-	0	ID=g28747.t2.intron1;Parent=g28747.t2;
OU744340.1_Gymnosoma_rotundatum_genome_assembly,_chromosome:_5	GeneMark.hmm3	CDS	111769027	111769198	.	-	0	ID=g28747.t2.CDS2;Parent=g28747.t2;
OU744340.1_Gymnosoma_rotundatum_genome_assembly,_chromosome:_5	GeneMark.hmm3	exon	111769027	111769198	0	-	.	ID=g28747.t2.exon2;Parent=g28747.t2;
OU744340.1_Gymnosoma_rotundatum_genome_assembly,_chromosome:_5	GeneMark.hmm3	intron	111769199	111769260	.	-	1	ID=g28747.t2.intron2;Parent=g28747.t2;
OU744340.1_Gymnosoma_rotundatum_genome_assembly,_chromosome:_5	GeneMark.hmm3	CDS	111769261	111769519	.	-	1	ID=g28747.t2.CDS3;Parent=g28747.t2;
OU744340.1_Gymnosoma_rotundatum_genome_assembly,_chromosome:_5	GeneMark.hmm3	exon	111769261	111769519	0	-	.	ID=g28747.t2.exon3;Parent=g28747.t2;
OU744340.1_Gymnosoma_rotundatum_genome_assembly,_chromosome:_5	GeneMark.hmm3	intron	111769520	111769582	.	-	0	ID=g28747.t2.intron3;Parent=g28747.t2;
OU744340.1_Gymnosoma_rotundatum_genome_assembly,_chromosome:_5	GeneMark.hmm3	CDS	111769583	111769824	.	-	0	ID=g28747.t2.CDS4;Parent=g28747.t2;
OU744340.1_Gymnosoma_rotundatum_genome_assembly,_chromosome:_5	GeneMark.hmm3	exon	111769583	111769824	0	-	.	ID=g28747.t2.exon4;Parent=g28747.t2;
OU744340.1_Gymnosoma_rotundatum_genome_assembly,_chromosome:_5	GeneMark.hmm3	start_codon	111769822	111769824	.	-	0	ID=g28747.t2.start1;Parent=g28747.t2;
OU744340.1_Gymnosoma_rotundatum_genome_assembly,_chromosome:_5	AUGUSTUS	gene	111773830	111774907	.	-	.	ID=g28748;
OU744340.1_Gymnosoma_rotundatum_genome_assembly,_chromosome:_5	AUGUSTUS	mRNA	111773830	111774907	0.9	-	.	ID=g28748.t1;Parent=g28748;
OU744340.1_Gymnosoma_rotundatum_genome_assembly,_chromosome:_5	AUGUSTUS	stop_codon	111773830	111773832	.	-	0	ID=g28748.t1.stop1;Parent=g28748.t1;
OU744340.1_Gymnosoma_rotundatum_genome_assembly,_chromosome:_5	AUGUSTUS	CDS	111773830	111774008	1	-	2	ID=g28748.t1.CDS1;Parent=g28748.t1;
OU744340.1_Gymnosoma_rotundatum_genome_assembly,_chromosome:_5	AUGUSTUS	exon	111773830	111774008	.	-	.	ID=g28748.t1.exon1;Parent=g28748.t1;
OU744340.1_Gymnosoma_rotundatum_genome_assembly,_chromosome:_5	AUGUSTUS	intron	111774009	111774064	1	-	.	ID=g28748.t1.intron1;Parent=g28748.t1;
OU744340.1_Gymnosoma_rotundatum_genome_assembly,_chromosome:_5	AUGUSTUS	CDS	111774065	111774236	1	-	0	ID=g28748.t1.CDS2;Parent=g28748.t1;
OU744340.1_Gymnosoma_rotundatum_genome_assembly,_chromosome:_5	AUGUSTUS	exon	111774065	111774236	.	-	.	ID=g28748.t1.exon2;Parent=g28748.t1;
OU744340.1_Gymnosoma_rotundatum_genome_assembly,_chromosome:_5	AUGUSTUS	intron	111774237	111774296	1	-	.	ID=g28748.t1.intron2;Parent=g28748.t1;
OU744340.1_Gymnosoma_rotundatum_genome_assembly,_chromosome:_5	AUGUSTUS	CDS	111774297	111774555	1	-	1	ID=g28748.t1.CDS3;Parent=g28748.t1;
OU744340.1_Gymnosoma_rotundatum_genome_assembly,_chromosome:_5	AUGUSTUS	exon	111774297	111774555	.	-	.	ID=g28748.t1.exon3;Parent=g28748.t1;
OU744340.1_Gymnosoma_rotundatum_genome_assembly,_chromosome:_5	AUGUSTUS	intron	111774556	111774629	1	-	.	ID=g28748.t1.intron3;Parent=g28748.t1;
OU744340.1_Gymnosoma_rotundatum_genome_assembly,_chromosome:_5	AUGUSTUS	CDS	111774630	111774907	0.9	-	0	ID=g28748.t1.CDS4;Parent=g28748.t1;
OU744340.1_Gymnosoma_rotundatum_genome_assembly,_chromosome:_5	AUGUSTUS	exon	111774630	111774907	.	-	.	ID=g28748.t1.exon4;Parent=g28748.t1;
OU744340.1_Gymnosoma_rotundatum_genome_assembly,_chromosome:_5	AUGUSTUS	start_codon	111774905	111774907	.	-	0	ID=g28748.t1.start1;Parent=g28748.t1;
OU744340.1_Gymnosoma_rotundatum_genome_assembly,_chromosome:_5	GeneMark.hmm3	mRNA	111773830	111774871	.	-	.	ID=g28748.t2;Parent=g28748;
OU744340.1_Gymnosoma_rotundatum_genome_assembly,_chromosome:_5	GeneMark.hmm3	stop_codon	111773830	111773832	.	-	0	ID=g28748.t2.stop1;Parent=g28748.t2;
OU744340.1_Gymnosoma_rotundatum_genome_assembly,_chromosome:_5	GeneMark.hmm3	CDS	111773830	111774008	.	-	2	ID=g28748.t2.CDS1;Parent=g28748.t2;
OU744340.1_Gymnosoma_rotundatum_genome_assembly,_chromosome:_5	GeneMark.hmm3	exon	111773830	111774008	0	-	.	ID=g28748.t2.exon1;Parent=g28748.t2;
OU744340.1_Gymnosoma_rotundatum_genome_assembly,_chromosome:_5	GeneMark.hmm3	intron	111774009	111774064	.	-	0	ID=g28748.t2.intron1;Parent=g28748.t2;
OU744340.1_Gymnosoma_rotundatum_genome_assembly,_chromosome:_5	GeneMark.hmm3	CDS	111774065	111774236	.	-	0	ID=g28748.t2.CDS2;Parent=g28748.t2;
OU744340.1_Gymnosoma_rotundatum_genome_assembly,_chromosome:_5	GeneMark.hmm3	exon	111774065	111774236	0	-	.	ID=g28748.t2.exon2;Parent=g28748.t2;
OU744340.1_Gymnosoma_rotundatum_genome_assembly,_chromosome:_5	GeneMark.hmm3	intron	111774237	111774296	.	-	1	ID=g28748.t2.intron2;Parent=g28748.t2;
OU744340.1_Gymnosoma_rotundatum_genome_assembly,_chromosome:_5	GeneMark.hmm3	CDS	111774297	111774555	.	-	1	ID=g28748.t2.CDS3;Parent=g28748.t2;
OU744340.1_Gymnosoma_rotundatum_genome_assembly,_chromosome:_5	GeneMark.hmm3	exon	111774297	111774555	0	-	.	ID=g28748.t2.exon3;Parent=g28748.t2;
OU744340.1_Gymnosoma_rotundatum_genome_assembly,_chromosome:_5	GeneMark.hmm3	intron	111774556	111774629	.	-	0	ID=g28748.t2.intron3;Parent=g28748.t2;
OU744340.1_Gymnosoma_rotundatum_genome_assembly,_chromosome:_5	GeneMark.hmm3	CDS	111774630	111774871	.	-	0	ID=g28748.t2.CDS4;Parent=g28748.t2;
OU744340.1_Gymnosoma_rotundatum_genome_assembly,_chromosome:_5	GeneMark.hmm3	exon	111774630	111774871	0	-	.	ID=g28748.t2.exon4;Parent=g28748.t2;
OU744340.1_Gymnosoma_rotundatum_genome_assembly,_chromosome:_5	GeneMark.hmm3	start_codon	111774869	111774871	.	-	0	ID=g28748.t2.start1;Parent=g28748.t2;
OU744340.1_Gymnosoma_rotundatum_genome_assembly,_chromosome:_5	AUGUSTUS	gene	111783789	111785270	.	+	.	ID=g28749;
OU744340.1_Gymnosoma_rotundatum_genome_assembly,_chromosome:_5	AUGUSTUS	mRNA	111783789	111785270	1	+	.	ID=g28749.t1;Parent=g28749;
OU744340.1_Gymnosoma_rotundatum_genome_assembly,_chromosome:_5	AUGUSTUS	start_codon	111783789	111783791	.	+	0	ID=g28749.t1.start1;Parent=g28749.t1;
OU744340.1_Gymnosoma_rotundatum_genome_assembly,_chromosome:_5	AUGUSTUS	CDS	111783789	111784069	1	+	0	ID=g28749.t1.CDS1;Parent=g28749.t1;
OU744340.1_Gymnosoma_rotundatum_genome_assembly,_chromosome:_5	AUGUSTUS	exon	111783789	111784069	.	+	.	ID=g28749.t1.exon1;Parent=g28749.t1;
OU744340.1_Gymnosoma_rotundatum_genome_assembly,_chromosome:_5	AUGUSTUS	intron	111784070	111784141	1	+	.	ID=g28749.t1.intron1;Parent=g28749.t1;
OU744340.1_Gymnosoma_rotundatum_genome_assembly,_chromosome:_5	AUGUSTUS	CDS	111784142	111784406	1	+	1	ID=g28749.t1.CDS2;Parent=g28749.t1;
OU744340.1_Gymnosoma_rotundatum_genome_assembly,_chromosome:_5	AUGUSTUS	exon	111784142	111784406	.	+	.	ID=g28749.t1.exon2;Parent=g28749.t1;
OU744340.1_Gymnosoma_rotundatum_genome_assembly,_chromosome:_5	AUGUSTUS	intron	111784407	111784469	1	+	.	ID=g28749.t1.intron2;Parent=g28749.t1;
OU744340.1_Gymnosoma_rotundatum_genome_assembly,_chromosome:_5	AUGUSTUS	CDS	111784470	111784641	1	+	0	ID=g28749.t1.CDS3;Parent=g28749.t1;
OU744340.1_Gymnosoma_rotundatum_genome_assembly,_chromosome:_5	AUGUSTUS	exon	111784470	111784641	.	+	.	ID=g28749.t1.exon3;Parent=g28749.t1;
OU744340.1_Gymnosoma_rotundatum_genome_assembly,_chromosome:_5	AUGUSTUS	intron	111784642	111784692	1	+	.	ID=g28749.t1.intron3;Parent=g28749.t1;
OU744340.1_Gymnosoma_rotundatum_genome_assembly,_chromosome:_5	AUGUSTUS	CDS	111784693	111784830	1	+	2	ID=g28749.t1.CDS4;Parent=g28749.t1;
OU744340.1_Gymnosoma_rotundatum_genome_assembly,_chromosome:_5	AUGUSTUS	exon	111784693	111784830	.	+	.	ID=g28749.t1.exon4;Parent=g28749.t1;
OU744340.1_Gymnosoma_rotundatum_genome_assembly,_chromosome:_5	AUGUSTUS	intron	111784831	111785235	1	+	.	ID=g28749.t1.intron4;Parent=g28749.t1;
OU744340.1_Gymnosoma_rotundatum_genome_assembly,_chromosome:_5	AUGUSTUS	CDS	111785236	111785270	1	+	2	ID=g28749.t1.CDS5;Parent=g28749.t1;
OU744340.1_Gymnosoma_rotundatum_genome_assembly,_chromosome:_5	AUGUSTUS	exon	111785236	111785270	.	+	.	ID=g28749.t1.exon5;Parent=g28749.t1;
OU744340.1_Gymnosoma_rotundatum_genome_assembly,_chromosome:_5	AUGUSTUS	stop_codon	111785268	111785270	.	+	0	ID=g28749.t1.stop1;Parent=g28749.t1;
OU744340.1_Gymnosoma_rotundatum_genome_assembly,_chromosome:_5	GeneMark.hmm3	mRNA	111783789	111784865	.	+	.	ID=g28749.t2;Parent=g28749;
OU744340.1_Gymnosoma_rotundatum_genome_assembly,_chromosome:_5	GeneMark.hmm3	start_codon	111783789	111783791	.	+	0	ID=g28749.t2.start1;Parent=g28749.t2;
OU744340.1_Gymnosoma_rotundatum_genome_assembly,_chromosome:_5	GeneMark.hmm3	CDS	111783789	111784069	.	+	0	ID=g28749.t2.CDS1;Parent=g28749.t2;
OU744340.1_Gymnosoma_rotundatum_genome_assembly,_chromosome:_5	GeneMark.hmm3	exon	111783789	111784069	0	+	.	ID=g28749.t2.exon1;Parent=g28749.t2;
OU744340.1_Gymnosoma_rotundatum_genome_assembly,_chromosome:_5	GeneMark.hmm3	intron	111784070	111784141	.	+	1	ID=g28749.t2.intron1;Parent=g28749.t2;
OU744340.1_Gymnosoma_rotundatum_genome_assembly,_chromosome:_5	GeneMark.hmm3	CDS	111784142	111784406	.	+	1	ID=g28749.t2.CDS2;Parent=g28749.t2;
OU744340.1_Gymnosoma_rotundatum_genome_assembly,_chromosome:_5	GeneMark.hmm3	exon	111784142	111784406	0	+	.	ID=g28749.t2.exon2;Parent=g28749.t2;
OU744340.1_Gymnosoma_rotundatum_genome_assembly,_chromosome:_5	GeneMark.hmm3	intron	111784407	111784469	.	+	0	ID=g28749.t2.intron2;Parent=g28749.t2;
OU744340.1_Gymnosoma_rotundatum_genome_assembly,_chromosome:_5	GeneMark.hmm3	CDS	111784470	111784641	.	+	0	ID=g28749.t2.CDS3;Parent=g28749.t2;
OU744340.1_Gymnosoma_rotundatum_genome_assembly,_chromosome:_5	GeneMark.hmm3	exon	111784470	111784641	0	+	.	ID=g28749.t2.exon3;Parent=g28749.t2;
OU744340.1_Gymnosoma_rotundatum_genome_assembly,_chromosome:_5	GeneMark.hmm3	intron	111784642	111784692	.	+	2	ID=g28749.t2.intron3;Parent=g28749.t2;
OU744340.1_Gymnosoma_rotundatum_genome_assembly,_chromosome:_5	GeneMark.hmm3	CDS	111784693	111784865	.	+	2	ID=g28749.t2.CDS4;Parent=g28749.t2;
OU744340.1_Gymnosoma_rotundatum_genome_assembly,_chromosome:_5	GeneMark.hmm3	exon	111784693	111784865	0	+	.	ID=g28749.t2.exon4;Parent=g28749.t2;
OU744340.1_Gymnosoma_rotundatum_genome_assembly,_chromosome:_5	GeneMark.hmm3	stop_codon	111784863	111784865	.	+	0	ID=g28749.t2.stop1;Parent=g28749.t2;
OU744340.1_Gymnosoma_rotundatum_genome_assembly,_chromosome:_5	AUGUSTUS	gene	111798941	111800078	.	-	.	ID=g28750;
OU744340.1_Gymnosoma_rotundatum_genome_assembly,_chromosome:_5	AUGUSTUS	mRNA	111798941	111800078	0.75	-	.	ID=g28750.t1;Parent=g28750;
OU744340.1_Gymnosoma_rotundatum_genome_assembly,_chromosome:_5	AUGUSTUS	stop_codon	111798941	111798943	.	-	0	ID=g28750.t1.stop1;Parent=g28750.t1;
OU744340.1_Gymnosoma_rotundatum_genome_assembly,_chromosome:_5	AUGUSTUS	CDS	111798941	111799140	1	-	2	ID=g28750.t1.CDS1;Parent=g28750.t1;
OU744340.1_Gymnosoma_rotundatum_genome_assembly,_chromosome:_5	AUGUSTUS	exon	111798941	111799140	.	-	.	ID=g28750.t1.exon1;Parent=g28750.t1;
OU744340.1_Gymnosoma_rotundatum_genome_assembly,_chromosome:_5	AUGUSTUS	intron	111799141	111799196	1	-	.	ID=g28750.t1.intron1;Parent=g28750.t1;
OU744340.1_Gymnosoma_rotundatum_genome_assembly,_chromosome:_5	AUGUSTUS	CDS	111799197	111799368	1	-	0	ID=g28750.t1.CDS2;Parent=g28750.t1;
OU744340.1_Gymnosoma_rotundatum_genome_assembly,_chromosome:_5	AUGUSTUS	exon	111799197	111799368	.	-	.	ID=g28750.t1.exon2;Parent=g28750.t1;
OU744340.1_Gymnosoma_rotundatum_genome_assembly,_chromosome:_5	AUGUSTUS	intron	111799369	111799425	1	-	.	ID=g28750.t1.intron2;Parent=g28750.t1;
OU744340.1_Gymnosoma_rotundatum_genome_assembly,_chromosome:_5	AUGUSTUS	CDS	111799426	111799699	1	-	1	ID=g28750.t1.CDS3;Parent=g28750.t1;
OU744340.1_Gymnosoma_rotundatum_genome_assembly,_chromosome:_5	AUGUSTUS	exon	111799426	111799699	.	-	.	ID=g28750.t1.exon3;Parent=g28750.t1;
OU744340.1_Gymnosoma_rotundatum_genome_assembly,_chromosome:_5	AUGUSTUS	intron	111799700	111799764	1	-	.	ID=g28750.t1.intron3;Parent=g28750.t1;
OU744340.1_Gymnosoma_rotundatum_genome_assembly,_chromosome:_5	AUGUSTUS	CDS	111799765	111800078	0.75	-	0	ID=g28750.t1.CDS4;Parent=g28750.t1;
OU744340.1_Gymnosoma_rotundatum_genome_assembly,_chromosome:_5	AUGUSTUS	exon	111799765	111800078	.	-	.	ID=g28750.t1.exon4;Parent=g28750.t1;
OU744340.1_Gymnosoma_rotundatum_genome_assembly,_chromosome:_5	AUGUSTUS	start_codon	111800076	111800078	.	-	0	ID=g28750.t1.start1;Parent=g28750.t1;
OU744340.1_Gymnosoma_rotundatum_genome_assembly,_chromosome:_5	AUGUSTUS	gene	111888567	111943353	.	+	.	ID=g28751;
OU744340.1_Gymnosoma_rotundatum_genome_assembly,_chromosome:_5	AUGUSTUS	mRNA	111888567	111943353	1	+	.	ID=g28751.t1;Parent=g28751;
OU744340.1_Gymnosoma_rotundatum_genome_assembly,_chromosome:_5	AUGUSTUS	start_codon	111888567	111888569	.	+	0	ID=g28751.t1.start1;Parent=g28751.t1;
OU744340.1_Gymnosoma_rotundatum_genome_assembly,_chromosome:_5	AUGUSTUS	CDS	111888567	111888872	1	+	0	ID=g28751.t1.CDS1;Parent=g28751.t1;
OU744340.1_Gymnosoma_rotundatum_genome_assembly,_chromosome:_5	AUGUSTUS	exon	111888567	111888872	.	+	.	ID=g28751.t1.exon1;Parent=g28751.t1;
OU744340.1_Gymnosoma_rotundatum_genome_assembly,_chromosome:_5	AUGUSTUS	intron	111888873	111914825	1	+	.	ID=g28751.t1.intron1;Parent=g28751.t1;
OU744340.1_Gymnosoma_rotundatum_genome_assembly,_chromosome:_5	AUGUSTUS	CDS	111914826	111915034	1	+	0	ID=g28751.t1.CDS2;Parent=g28751.t1;
OU744340.1_Gymnosoma_rotundatum_genome_assembly,_chromosome:_5	AUGUSTUS	exon	111914826	111915034	.	+	.	ID=g28751.t1.exon2;Parent=g28751.t1;
OU744340.1_Gymnosoma_rotundatum_genome_assembly,_chromosome:_5	AUGUSTUS	intron	111915035	111920799	1	+	.	ID=g28751.t1.intron2;Parent=g28751.t1;
OU744340.1_Gymnosoma_rotundatum_genome_assembly,_chromosome:_5	AUGUSTUS	CDS	111920800	111921817	1	+	1	ID=g28751.t1.CDS3;Parent=g28751.t1;
OU744340.1_Gymnosoma_rotundatum_genome_assembly,_chromosome:_5	AUGUSTUS	exon	111920800	111921817	.	+	.	ID=g28751.t1.exon3;Parent=g28751.t1;
OU744340.1_Gymnosoma_rotundatum_genome_assembly,_chromosome:_5	AUGUSTUS	intron	111921818	111927933	1	+	.	ID=g28751.t1.intron3;Parent=g28751.t1;
OU744340.1_Gymnosoma_rotundatum_genome_assembly,_chromosome:_5	AUGUSTUS	CDS	111927934	111928054	1	+	0	ID=g28751.t1.CDS4;Parent=g28751.t1;
OU744340.1_Gymnosoma_rotundatum_genome_assembly,_chromosome:_5	AUGUSTUS	exon	111927934	111928054	.	+	.	ID=g28751.t1.exon4;Parent=g28751.t1;
OU744340.1_Gymnosoma_rotundatum_genome_assembly,_chromosome:_5	AUGUSTUS	intron	111928055	111931277	1	+	.	ID=g28751.t1.intron4;Parent=g28751.t1;
OU744340.1_Gymnosoma_rotundatum_genome_assembly,_chromosome:_5	AUGUSTUS	CDS	111931278	111931539	1	+	2	ID=g28751.t1.CDS5;Parent=g28751.t1;
OU744340.1_Gymnosoma_rotundatum_genome_assembly,_chromosome:_5	AUGUSTUS	exon	111931278	111931539	.	+	.	ID=g28751.t1.exon5;Parent=g28751.t1;
OU744340.1_Gymnosoma_rotundatum_genome_assembly,_chromosome:_5	AUGUSTUS	intron	111931540	111940829	1	+	.	ID=g28751.t1.intron5;Parent=g28751.t1;
OU744340.1_Gymnosoma_rotundatum_genome_assembly,_chromosome:_5	AUGUSTUS	CDS	111940830	111940953	1	+	1	ID=g28751.t1.CDS6;Parent=g28751.t1;
OU744340.1_Gymnosoma_rotundatum_genome_assembly,_chromosome:_5	AUGUSTUS	exon	111940830	111940953	.	+	.	ID=g28751.t1.exon6;Parent=g28751.t1;
OU744340.1_Gymnosoma_rotundatum_genome_assembly,_chromosome:_5	AUGUSTUS	intron	111940954	111943164	1	+	.	ID=g28751.t1.intron6;Parent=g28751.t1;
OU744340.1_Gymnosoma_rotundatum_genome_assembly,_chromosome:_5	AUGUSTUS	CDS	111943165	111943353	1	+	0	ID=g28751.t1.CDS7;Parent=g28751.t1;
OU744340.1_Gymnosoma_rotundatum_genome_assembly,_chromosome:_5	AUGUSTUS	exon	111943165	111943353	.	+	.	ID=g28751.t1.exon7;Parent=g28751.t1;
OU744340.1_Gymnosoma_rotundatum_genome_assembly,_chromosome:_5	AUGUSTUS	stop_codon	111943351	111943353	.	+	0	ID=g28751.t1.stop1;Parent=g28751.t1;
OU744340.1_Gymnosoma_rotundatum_genome_assembly,_chromosome:_5	AUGUSTUS	gene	111987720	111989434	.	+	.	ID=g28752;
OU744340.1_Gymnosoma_rotundatum_genome_assembly,_chromosome:_5	AUGUSTUS	mRNA	111987720	111989434	0.33	+	.	ID=g28752.t1;Parent=g28752;
OU744340.1_Gymnosoma_rotundatum_genome_assembly,_chromosome:_5	AUGUSTUS	start_codon	111987720	111987722	.	+	0	ID=g28752.t1.start1;Parent=g28752.t1;
OU744340.1_Gymnosoma_rotundatum_genome_assembly,_chromosome:_5	AUGUSTUS	CDS	111987720	111987726	0.76	+	0	ID=g28752.t1.CDS1;Parent=g28752.t1;
OU744340.1_Gymnosoma_rotundatum_genome_assembly,_chromosome:_5	AUGUSTUS	exon	111987720	111987726	.	+	.	ID=g28752.t1.exon1;Parent=g28752.t1;
OU744340.1_Gymnosoma_rotundatum_genome_assembly,_chromosome:_5	AUGUSTUS	intron	111987727	111987992	0.71	+	.	ID=g28752.t1.intron1;Parent=g28752.t1;
OU744340.1_Gymnosoma_rotundatum_genome_assembly,_chromosome:_5	AUGUSTUS	CDS	111987993	111988088	0.95	+	2	ID=g28752.t1.CDS2;Parent=g28752.t1;
OU744340.1_Gymnosoma_rotundatum_genome_assembly,_chromosome:_5	AUGUSTUS	exon	111987993	111988088	.	+	.	ID=g28752.t1.exon2;Parent=g28752.t1;
OU744340.1_Gymnosoma_rotundatum_genome_assembly,_chromosome:_5	AUGUSTUS	intron	111988089	111988208	1	+	.	ID=g28752.t1.intron2;Parent=g28752.t1;
OU744340.1_Gymnosoma_rotundatum_genome_assembly,_chromosome:_5	AUGUSTUS	CDS	111988209	111988263	0.48	+	2	ID=g28752.t1.CDS3;Parent=g28752.t1;
OU744340.1_Gymnosoma_rotundatum_genome_assembly,_chromosome:_5	AUGUSTUS	exon	111988209	111988263	.	+	.	ID=g28752.t1.exon3;Parent=g28752.t1;
OU744340.1_Gymnosoma_rotundatum_genome_assembly,_chromosome:_5	AUGUSTUS	intron	111988264	111988773	0.48	+	.	ID=g28752.t1.intron3;Parent=g28752.t1;
OU744340.1_Gymnosoma_rotundatum_genome_assembly,_chromosome:_5	AUGUSTUS	CDS	111988774	111989434	0.48	+	1	ID=g28752.t1.CDS4;Parent=g28752.t1;
OU744340.1_Gymnosoma_rotundatum_genome_assembly,_chromosome:_5	AUGUSTUS	exon	111988774	111989434	.	+	.	ID=g28752.t1.exon4;Parent=g28752.t1;
OU744340.1_Gymnosoma_rotundatum_genome_assembly,_chromosome:_5	AUGUSTUS	stop_codon	111989432	111989434	.	+	0	ID=g28752.t1.stop1;Parent=g28752.t1;
OU744340.1_Gymnosoma_rotundatum_genome_assembly,_chromosome:_5	AUGUSTUS	mRNA	111987720	111989434	0.35	+	.	ID=g28752.t2;Parent=g28752;
OU744340.1_Gymnosoma_rotundatum_genome_assembly,_chromosome:_5	AUGUSTUS	start_codon	111987720	111987722	.	+	0	ID=g28752.t2.start1;Parent=g28752.t2;
OU744340.1_Gymnosoma_rotundatum_genome_assembly,_chromosome:_5	AUGUSTUS	CDS	111987720	111987726	0.71	+	0	ID=g28752.t2.CDS1;Parent=g28752.t2;
OU744340.1_Gymnosoma_rotundatum_genome_assembly,_chromosome:_5	AUGUSTUS	exon	111987720	111987726	.	+	.	ID=g28752.t2.exon1;Parent=g28752.t2;
OU744340.1_Gymnosoma_rotundatum_genome_assembly,_chromosome:_5	AUGUSTUS	intron	111987727	111987992	0.64	+	.	ID=g28752.t2.intron1;Parent=g28752.t2;
OU744340.1_Gymnosoma_rotundatum_genome_assembly,_chromosome:_5	AUGUSTUS	CDS	111987993	111988082	0.9	+	2	ID=g28752.t2.CDS2;Parent=g28752.t2;
OU744340.1_Gymnosoma_rotundatum_genome_assembly,_chromosome:_5	AUGUSTUS	exon	111987993	111988082	.	+	.	ID=g28752.t2.exon2;Parent=g28752.t2;
OU744340.1_Gymnosoma_rotundatum_genome_assembly,_chromosome:_5	AUGUSTUS	intron	111988083	111988142	1	+	.	ID=g28752.t2.intron2;Parent=g28752.t2;
OU744340.1_Gymnosoma_rotundatum_genome_assembly,_chromosome:_5	AUGUSTUS	CDS	111988143	111988263	0.51	+	2	ID=g28752.t2.CDS3;Parent=g28752.t2;
OU744340.1_Gymnosoma_rotundatum_genome_assembly,_chromosome:_5	AUGUSTUS	exon	111988143	111988263	.	+	.	ID=g28752.t2.exon3;Parent=g28752.t2;
OU744340.1_Gymnosoma_rotundatum_genome_assembly,_chromosome:_5	AUGUSTUS	intron	111988264	111988773	0.51	+	.	ID=g28752.t2.intron3;Parent=g28752.t2;
OU744340.1_Gymnosoma_rotundatum_genome_assembly,_chromosome:_5	AUGUSTUS	CDS	111988774	111989434	0.56	+	1	ID=g28752.t2.CDS4;Parent=g28752.t2;
OU744340.1_Gymnosoma_rotundatum_genome_assembly,_chromosome:_5	AUGUSTUS	exon	111988774	111989434	.	+	.	ID=g28752.t2.exon4;Parent=g28752.t2;
OU744340.1_Gymnosoma_rotundatum_genome_assembly,_chromosome:_5	AUGUSTUS	stop_codon	111989432	111989434	.	+	0	ID=g28752.t2.stop1;Parent=g28752.t2;
OU744340.1_Gymnosoma_rotundatum_genome_assembly,_chromosome:_5	AUGUSTUS	gene	112202215	112203522	.	+	.	ID=g28753;
OU744340.1_Gymnosoma_rotundatum_genome_assembly,_chromosome:_5	AUGUSTUS	mRNA	112202215	112203522	1	+	.	ID=g28753.t1;Parent=g28753;
OU744340.1_Gymnosoma_rotundatum_genome_assembly,_chromosome:_5	AUGUSTUS	start_codon	112202215	112202217	.	+	0	ID=g28753.t1.start1;Parent=g28753.t1;
OU744340.1_Gymnosoma_rotundatum_genome_assembly,_chromosome:_5	AUGUSTUS	CDS	112202215	112203522	1	+	0	ID=g28753.t1.CDS1;Parent=g28753.t1;
OU744340.1_Gymnosoma_rotundatum_genome_assembly,_chromosome:_5	AUGUSTUS	exon	112202215	112203522	.	+	.	ID=g28753.t1.exon1;Parent=g28753.t1;
OU744340.1_Gymnosoma_rotundatum_genome_assembly,_chromosome:_5	AUGUSTUS	stop_codon	112203520	112203522	.	+	0	ID=g28753.t1.stop1;Parent=g28753.t1;
OU744340.1_Gymnosoma_rotundatum_genome_assembly,_chromosome:_5	AUGUSTUS	gene	112205696	112207744	.	-	.	ID=g28754;
OU744340.1_Gymnosoma_rotundatum_genome_assembly,_chromosome:_5	AUGUSTUS	mRNA	112205696	112207744	1	-	.	ID=g28754.t1;Parent=g28754;
OU744340.1_Gymnosoma_rotundatum_genome_assembly,_chromosome:_5	AUGUSTUS	stop_codon	112205696	112205698	.	-	0	ID=g28754.t1.stop1;Parent=g28754.t1;
OU744340.1_Gymnosoma_rotundatum_genome_assembly,_chromosome:_5	AUGUSTUS	CDS	112205696	112206131	1	-	1	ID=g28754.t1.CDS1;Parent=g28754.t1;
OU744340.1_Gymnosoma_rotundatum_genome_assembly,_chromosome:_5	AUGUSTUS	exon	112205696	112206131	.	-	.	ID=g28754.t1.exon1;Parent=g28754.t1;
OU744340.1_Gymnosoma_rotundatum_genome_assembly,_chromosome:_5	AUGUSTUS	intron	112206132	112206189	1	-	.	ID=g28754.t1.intron1;Parent=g28754.t1;
OU744340.1_Gymnosoma_rotundatum_genome_assembly,_chromosome:_5	AUGUSTUS	CDS	112206190	112206588	1	-	1	ID=g28754.t1.CDS2;Parent=g28754.t1;
OU744340.1_Gymnosoma_rotundatum_genome_assembly,_chromosome:_5	AUGUSTUS	exon	112206190	112206588	.	-	.	ID=g28754.t1.exon2;Parent=g28754.t1;
OU744340.1_Gymnosoma_rotundatum_genome_assembly,_chromosome:_5	AUGUSTUS	intron	112206589	112206885	1	-	.	ID=g28754.t1.intron2;Parent=g28754.t1;
OU744340.1_Gymnosoma_rotundatum_genome_assembly,_chromosome:_5	AUGUSTUS	CDS	112206886	112207628	1	-	0	ID=g28754.t1.CDS3;Parent=g28754.t1;
OU744340.1_Gymnosoma_rotundatum_genome_assembly,_chromosome:_5	AUGUSTUS	exon	112206886	112207628	.	-	.	ID=g28754.t1.exon3;Parent=g28754.t1;
OU744340.1_Gymnosoma_rotundatum_genome_assembly,_chromosome:_5	AUGUSTUS	intron	112207629	112207681	1	-	.	ID=g28754.t1.intron3;Parent=g28754.t1;
OU744340.1_Gymnosoma_rotundatum_genome_assembly,_chromosome:_5	AUGUSTUS	CDS	112207682	112207744	1	-	0	ID=g28754.t1.CDS4;Parent=g28754.t1;
OU744340.1_Gymnosoma_rotundatum_genome_assembly,_chromosome:_5	AUGUSTUS	exon	112207682	112207744	.	-	.	ID=g28754.t1.exon4;Parent=g28754.t1;
OU744340.1_Gymnosoma_rotundatum_genome_assembly,_chromosome:_5	AUGUSTUS	start_codon	112207742	112207744	.	-	0	ID=g28754.t1.start1;Parent=g28754.t1;
OU744340.1_Gymnosoma_rotundatum_genome_assembly,_chromosome:_5	AUGUSTUS	gene	112210740	112211282	.	-	.	ID=g28755;
OU744340.1_Gymnosoma_rotundatum_genome_assembly,_chromosome:_5	AUGUSTUS	mRNA	112210740	112211282	1	-	.	ID=g28755.t1;Parent=g28755;
OU744340.1_Gymnosoma_rotundatum_genome_assembly,_chromosome:_5	AUGUSTUS	stop_codon	112210740	112210742	.	-	0	ID=g28755.t1.stop1;Parent=g28755.t1;
OU744340.1_Gymnosoma_rotundatum_genome_assembly,_chromosome:_5	AUGUSTUS	CDS	112210740	112211282	1	-	0	ID=g28755.t1.CDS1;Parent=g28755.t1;
OU744340.1_Gymnosoma_rotundatum_genome_assembly,_chromosome:_5	AUGUSTUS	exon	112210740	112211282	.	-	.	ID=g28755.t1.exon1;Parent=g28755.t1;
OU744340.1_Gymnosoma_rotundatum_genome_assembly,_chromosome:_5	AUGUSTUS	start_codon	112211280	112211282	.	-	0	ID=g28755.t1.start1;Parent=g28755.t1;
OU744340.1_Gymnosoma_rotundatum_genome_assembly,_chromosome:_5	AUGUSTUS	gene	112211482	112212069	.	-	.	ID=g28756;
OU744340.1_Gymnosoma_rotundatum_genome_assembly,_chromosome:_5	AUGUSTUS	mRNA	112211482	112212069	1	-	.	ID=g28756.t1;Parent=g28756;
OU744340.1_Gymnosoma_rotundatum_genome_assembly,_chromosome:_5	AUGUSTUS	stop_codon	112211482	112211484	.	-	0	ID=g28756.t1.stop1;Parent=g28756.t1;
OU744340.1_Gymnosoma_rotundatum_genome_assembly,_chromosome:_5	AUGUSTUS	CDS	112211482	112212069	1	-	0	ID=g28756.t1.CDS1;Parent=g28756.t1;
OU744340.1_Gymnosoma_rotundatum_genome_assembly,_chromosome:_5	AUGUSTUS	exon	112211482	112212069	.	-	.	ID=g28756.t1.exon1;Parent=g28756.t1;
OU744340.1_Gymnosoma_rotundatum_genome_assembly,_chromosome:_5	AUGUSTUS	start_codon	112212067	112212069	.	-	0	ID=g28756.t1.start1;Parent=g28756.t1;
OU744340.1_Gymnosoma_rotundatum_genome_assembly,_chromosome:_5	AUGUSTUS	gene	112214768	112215307	.	+	.	ID=g28757;
OU744340.1_Gymnosoma_rotundatum_genome_assembly,_chromosome:_5	AUGUSTUS	mRNA	112214768	112215307	1	+	.	ID=g28757.t1;Parent=g28757;
OU744340.1_Gymnosoma_rotundatum_genome_assembly,_chromosome:_5	AUGUSTUS	start_codon	112214768	112214770	.	+	0	ID=g28757.t1.start1;Parent=g28757.t1;
OU744340.1_Gymnosoma_rotundatum_genome_assembly,_chromosome:_5	AUGUSTUS	CDS	112214768	112215307	1	+	0	ID=g28757.t1.CDS1;Parent=g28757.t1;
OU744340.1_Gymnosoma_rotundatum_genome_assembly,_chromosome:_5	AUGUSTUS	exon	112214768	112215307	.	+	.	ID=g28757.t1.exon1;Parent=g28757.t1;
OU744340.1_Gymnosoma_rotundatum_genome_assembly,_chromosome:_5	AUGUSTUS	stop_codon	112215305	112215307	.	+	0	ID=g28757.t1.stop1;Parent=g28757.t1;
OU744340.1_Gymnosoma_rotundatum_genome_assembly,_chromosome:_5	AUGUSTUS	gene	112215554	112217530	.	+	.	ID=g28758;
OU744340.1_Gymnosoma_rotundatum_genome_assembly,_chromosome:_5	AUGUSTUS	mRNA	112215554	112217530	1	+	.	ID=g28758.t1;Parent=g28758;
OU744340.1_Gymnosoma_rotundatum_genome_assembly,_chromosome:_5	AUGUSTUS	start_codon	112215554	112215556	.	+	0	ID=g28758.t1.start1;Parent=g28758.t1;
OU744340.1_Gymnosoma_rotundatum_genome_assembly,_chromosome:_5	AUGUSTUS	CDS	112215554	112215634	1	+	0	ID=g28758.t1.CDS1;Parent=g28758.t1;
OU744340.1_Gymnosoma_rotundatum_genome_assembly,_chromosome:_5	AUGUSTUS	exon	112215554	112215634	.	+	.	ID=g28758.t1.exon1;Parent=g28758.t1;
OU744340.1_Gymnosoma_rotundatum_genome_assembly,_chromosome:_5	AUGUSTUS	intron	112215635	112215687	1	+	.	ID=g28758.t1.intron1;Parent=g28758.t1;
OU744340.1_Gymnosoma_rotundatum_genome_assembly,_chromosome:_5	AUGUSTUS	CDS	112215688	112215771	1	+	0	ID=g28758.t1.CDS2;Parent=g28758.t1;
OU744340.1_Gymnosoma_rotundatum_genome_assembly,_chromosome:_5	AUGUSTUS	exon	112215688	112215771	.	+	.	ID=g28758.t1.exon2;Parent=g28758.t1;
OU744340.1_Gymnosoma_rotundatum_genome_assembly,_chromosome:_5	AUGUSTUS	intron	112215772	112215829	1	+	.	ID=g28758.t1.intron2;Parent=g28758.t1;
OU744340.1_Gymnosoma_rotundatum_genome_assembly,_chromosome:_5	AUGUSTUS	CDS	112215830	112216469	1	+	0	ID=g28758.t1.CDS3;Parent=g28758.t1;
OU744340.1_Gymnosoma_rotundatum_genome_assembly,_chromosome:_5	AUGUSTUS	exon	112215830	112216469	.	+	.	ID=g28758.t1.exon3;Parent=g28758.t1;
OU744340.1_Gymnosoma_rotundatum_genome_assembly,_chromosome:_5	AUGUSTUS	intron	112216470	112216616	1	+	.	ID=g28758.t1.intron3;Parent=g28758.t1;
OU744340.1_Gymnosoma_rotundatum_genome_assembly,_chromosome:_5	AUGUSTUS	CDS	112216617	112217530	1	+	2	ID=g28758.t1.CDS4;Parent=g28758.t1;
OU744340.1_Gymnosoma_rotundatum_genome_assembly,_chromosome:_5	AUGUSTUS	exon	112216617	112217530	.	+	.	ID=g28758.t1.exon4;Parent=g28758.t1;
OU744340.1_Gymnosoma_rotundatum_genome_assembly,_chromosome:_5	AUGUSTUS	stop_codon	112217528	112217530	.	+	0	ID=g28758.t1.stop1;Parent=g28758.t1;
OU744340.1_Gymnosoma_rotundatum_genome_assembly,_chromosome:_5	AUGUSTUS	gene	112219193	112261836	.	-	.	ID=g28759;
OU744340.1_Gymnosoma_rotundatum_genome_assembly,_chromosome:_5	AUGUSTUS	mRNA	112219193	112261836	0.69	-	.	ID=g28759.t1;Parent=g28759;
OU744340.1_Gymnosoma_rotundatum_genome_assembly,_chromosome:_5	AUGUSTUS	stop_codon	112219193	112219195	.	-	0	ID=g28759.t1.stop1;Parent=g28759.t1;
OU744340.1_Gymnosoma_rotundatum_genome_assembly,_chromosome:_5	AUGUSTUS	CDS	112219193	112220146	1	-	0	ID=g28759.t1.CDS1;Parent=g28759.t1;
OU744340.1_Gymnosoma_rotundatum_genome_assembly,_chromosome:_5	AUGUSTUS	exon	112219193	112220146	.	-	.	ID=g28759.t1.exon1;Parent=g28759.t1;
OU744340.1_Gymnosoma_rotundatum_genome_assembly,_chromosome:_5	AUGUSTUS	intron	112220147	112220216	1	-	.	ID=g28759.t1.intron1;Parent=g28759.t1;
OU744340.1_Gymnosoma_rotundatum_genome_assembly,_chromosome:_5	AUGUSTUS	CDS	112220217	112220584	1	-	2	ID=g28759.t1.CDS2;Parent=g28759.t1;
OU744340.1_Gymnosoma_rotundatum_genome_assembly,_chromosome:_5	AUGUSTUS	exon	112220217	112220584	.	-	.	ID=g28759.t1.exon2;Parent=g28759.t1;
OU744340.1_Gymnosoma_rotundatum_genome_assembly,_chromosome:_5	AUGUSTUS	intron	112220585	112226340	1	-	.	ID=g28759.t1.intron2;Parent=g28759.t1;
OU744340.1_Gymnosoma_rotundatum_genome_assembly,_chromosome:_5	AUGUSTUS	CDS	112226341	112226721	1	-	2	ID=g28759.t1.CDS3;Parent=g28759.t1;
OU744340.1_Gymnosoma_rotundatum_genome_assembly,_chromosome:_5	AUGUSTUS	exon	112226341	112226721	.	-	.	ID=g28759.t1.exon3;Parent=g28759.t1;
OU744340.1_Gymnosoma_rotundatum_genome_assembly,_chromosome:_5	AUGUSTUS	intron	112226722	112227589	1	-	.	ID=g28759.t1.intron3;Parent=g28759.t1;
OU744340.1_Gymnosoma_rotundatum_genome_assembly,_chromosome:_5	AUGUSTUS	CDS	112227590	112229212	0.89	-	2	ID=g28759.t1.CDS4;Parent=g28759.t1;
OU744340.1_Gymnosoma_rotundatum_genome_assembly,_chromosome:_5	AUGUSTUS	exon	112227590	112229212	.	-	.	ID=g28759.t1.exon4;Parent=g28759.t1;
OU744340.1_Gymnosoma_rotundatum_genome_assembly,_chromosome:_5	AUGUSTUS	intron	112229213	112234392	0.77	-	.	ID=g28759.t1.intron4;Parent=g28759.t1;
OU744340.1_Gymnosoma_rotundatum_genome_assembly,_chromosome:_5	AUGUSTUS	CDS	112234393	112234624	0.83	-	0	ID=g28759.t1.CDS5;Parent=g28759.t1;
OU744340.1_Gymnosoma_rotundatum_genome_assembly,_chromosome:_5	AUGUSTUS	exon	112234393	112234624	.	-	.	ID=g28759.t1.exon5;Parent=g28759.t1;
OU744340.1_Gymnosoma_rotundatum_genome_assembly,_chromosome:_5	AUGUSTUS	intron	112234625	112234693	1	-	.	ID=g28759.t1.intron5;Parent=g28759.t1;
OU744340.1_Gymnosoma_rotundatum_genome_assembly,_chromosome:_5	AUGUSTUS	CDS	112234694	112234771	1	-	0	ID=g28759.t1.CDS6;Parent=g28759.t1;
OU744340.1_Gymnosoma_rotundatum_genome_assembly,_chromosome:_5	AUGUSTUS	exon	112234694	112234771	.	-	.	ID=g28759.t1.exon6;Parent=g28759.t1;
OU744340.1_Gymnosoma_rotundatum_genome_assembly,_chromosome:_5	AUGUSTUS	intron	112234772	112237095	1	-	.	ID=g28759.t1.intron6;Parent=g28759.t1;
OU744340.1_Gymnosoma_rotundatum_genome_assembly,_chromosome:_5	AUGUSTUS	CDS	112237096	112238032	1	-	1	ID=g28759.t1.CDS7;Parent=g28759.t1;
OU744340.1_Gymnosoma_rotundatum_genome_assembly,_chromosome:_5	AUGUSTUS	exon	112237096	112238032	.	-	.	ID=g28759.t1.exon7;Parent=g28759.t1;
OU744340.1_Gymnosoma_rotundatum_genome_assembly,_chromosome:_5	AUGUSTUS	intron	112238033	112238109	1	-	.	ID=g28759.t1.intron7;Parent=g28759.t1;
OU744340.1_Gymnosoma_rotundatum_genome_assembly,_chromosome:_5	AUGUSTUS	CDS	112238110	112238307	1	-	1	ID=g28759.t1.CDS8;Parent=g28759.t1;
OU744340.1_Gymnosoma_rotundatum_genome_assembly,_chromosome:_5	AUGUSTUS	exon	112238110	112238307	.	-	.	ID=g28759.t1.exon8;Parent=g28759.t1;
OU744340.1_Gymnosoma_rotundatum_genome_assembly,_chromosome:_5	AUGUSTUS	intron	112238308	112238374	1	-	.	ID=g28759.t1.intron8;Parent=g28759.t1;
OU744340.1_Gymnosoma_rotundatum_genome_assembly,_chromosome:_5	AUGUSTUS	CDS	112238375	112238543	1	-	2	ID=g28759.t1.CDS9;Parent=g28759.t1;
OU744340.1_Gymnosoma_rotundatum_genome_assembly,_chromosome:_5	AUGUSTUS	exon	112238375	112238543	.	-	.	ID=g28759.t1.exon9;Parent=g28759.t1;
OU744340.1_Gymnosoma_rotundatum_genome_assembly,_chromosome:_5	AUGUSTUS	intron	112238544	112242724	1	-	.	ID=g28759.t1.intron9;Parent=g28759.t1;
OU744340.1_Gymnosoma_rotundatum_genome_assembly,_chromosome:_5	AUGUSTUS	CDS	112242725	112242828	1	-	1	ID=g28759.t1.CDS10;Parent=g28759.t1;
OU744340.1_Gymnosoma_rotundatum_genome_assembly,_chromosome:_5	AUGUSTUS	exon	112242725	112242828	.	-	.	ID=g28759.t1.exon10;Parent=g28759.t1;
OU744340.1_Gymnosoma_rotundatum_genome_assembly,_chromosome:_5	AUGUSTUS	intron	112242829	112242887	1	-	.	ID=g28759.t1.intron10;Parent=g28759.t1;
OU744340.1_Gymnosoma_rotundatum_genome_assembly,_chromosome:_5	AUGUSTUS	CDS	112242888	112243073	1	-	1	ID=g28759.t1.CDS11;Parent=g28759.t1;
OU744340.1_Gymnosoma_rotundatum_genome_assembly,_chromosome:_5	AUGUSTUS	exon	112242888	112243073	.	-	.	ID=g28759.t1.exon11;Parent=g28759.t1;
OU744340.1_Gymnosoma_rotundatum_genome_assembly,_chromosome:_5	AUGUSTUS	intron	112243074	112243136	1	-	.	ID=g28759.t1.intron11;Parent=g28759.t1;
OU744340.1_Gymnosoma_rotundatum_genome_assembly,_chromosome:_5	AUGUSTUS	CDS	112243137	112243418	1	-	1	ID=g28759.t1.CDS12;Parent=g28759.t1;
OU744340.1_Gymnosoma_rotundatum_genome_assembly,_chromosome:_5	AUGUSTUS	exon	112243137	112243418	.	-	.	ID=g28759.t1.exon12;Parent=g28759.t1;
OU744340.1_Gymnosoma_rotundatum_genome_assembly,_chromosome:_5	AUGUSTUS	intron	112243419	112243492	1	-	.	ID=g28759.t1.intron12;Parent=g28759.t1;
OU744340.1_Gymnosoma_rotundatum_genome_assembly,_chromosome:_5	AUGUSTUS	CDS	112243493	112243697	1	-	2	ID=g28759.t1.CDS13;Parent=g28759.t1;
OU744340.1_Gymnosoma_rotundatum_genome_assembly,_chromosome:_5	AUGUSTUS	exon	112243493	112243697	.	-	.	ID=g28759.t1.exon13;Parent=g28759.t1;
OU744340.1_Gymnosoma_rotundatum_genome_assembly,_chromosome:_5	AUGUSTUS	intron	112243698	112250929	0.99	-	.	ID=g28759.t1.intron13;Parent=g28759.t1;
OU744340.1_Gymnosoma_rotundatum_genome_assembly,_chromosome:_5	AUGUSTUS	CDS	112250930	112251017	0.99	-	0	ID=g28759.t1.CDS14;Parent=g28759.t1;
OU744340.1_Gymnosoma_rotundatum_genome_assembly,_chromosome:_5	AUGUSTUS	exon	112250930	112251017	.	-	.	ID=g28759.t1.exon14;Parent=g28759.t1;
OU744340.1_Gymnosoma_rotundatum_genome_assembly,_chromosome:_5	AUGUSTUS	intron	112251018	112252981	1	-	.	ID=g28759.t1.intron14;Parent=g28759.t1;
OU744340.1_Gymnosoma_rotundatum_genome_assembly,_chromosome:_5	AUGUSTUS	CDS	112252982	112253136	0.96	-	2	ID=g28759.t1.CDS15;Parent=g28759.t1;
OU744340.1_Gymnosoma_rotundatum_genome_assembly,_chromosome:_5	AUGUSTUS	exon	112252982	112253136	.	-	.	ID=g28759.t1.exon15;Parent=g28759.t1;
OU744340.1_Gymnosoma_rotundatum_genome_assembly,_chromosome:_5	AUGUSTUS	intron	112253137	112253202	0.96	-	.	ID=g28759.t1.intron15;Parent=g28759.t1;
OU744340.1_Gymnosoma_rotundatum_genome_assembly,_chromosome:_5	AUGUSTUS	CDS	112253203	112253434	0.96	-	0	ID=g28759.t1.CDS16;Parent=g28759.t1;
OU744340.1_Gymnosoma_rotundatum_genome_assembly,_chromosome:_5	AUGUSTUS	exon	112253203	112253434	.	-	.	ID=g28759.t1.exon16;Parent=g28759.t1;
OU744340.1_Gymnosoma_rotundatum_genome_assembly,_chromosome:_5	AUGUSTUS	intron	112253435	112253493	0.94	-	.	ID=g28759.t1.intron16;Parent=g28759.t1;
OU744340.1_Gymnosoma_rotundatum_genome_assembly,_chromosome:_5	AUGUSTUS	CDS	112253494	112253694	0.94	-	0	ID=g28759.t1.CDS17;Parent=g28759.t1;
OU744340.1_Gymnosoma_rotundatum_genome_assembly,_chromosome:_5	AUGUSTUS	exon	112253494	112253694	.	-	.	ID=g28759.t1.exon17;Parent=g28759.t1;
OU744340.1_Gymnosoma_rotundatum_genome_assembly,_chromosome:_5	AUGUSTUS	intron	112253695	112261266	1	-	.	ID=g28759.t1.intron17;Parent=g28759.t1;
OU744340.1_Gymnosoma_rotundatum_genome_assembly,_chromosome:_5	AUGUSTUS	CDS	112261267	112261836	1	-	0	ID=g28759.t1.CDS18;Parent=g28759.t1;
OU744340.1_Gymnosoma_rotundatum_genome_assembly,_chromosome:_5	AUGUSTUS	exon	112261267	112261836	.	-	.	ID=g28759.t1.exon18;Parent=g28759.t1;
OU744340.1_Gymnosoma_rotundatum_genome_assembly,_chromosome:_5	AUGUSTUS	start_codon	112261834	112261836	.	-	0	ID=g28759.t1.start1;Parent=g28759.t1;
OU744340.1_Gymnosoma_rotundatum_genome_assembly,_chromosome:_5	AUGUSTUS	mRNA	112219193	112261836	0.69	-	.	ID=g28759.t2;Parent=g28759;
OU744340.1_Gymnosoma_rotundatum_genome_assembly,_chromosome:_5	AUGUSTUS	stop_codon	112219193	112219195	.	-	0	ID=g28759.t2.stop1;Parent=g28759.t2;
OU744340.1_Gymnosoma_rotundatum_genome_assembly,_chromosome:_5	AUGUSTUS	CDS	112219193	112220146	0.99	-	0	ID=g28759.t2.CDS1;Parent=g28759.t2;
OU744340.1_Gymnosoma_rotundatum_genome_assembly,_chromosome:_5	AUGUSTUS	exon	112219193	112220146	.	-	.	ID=g28759.t2.exon1;Parent=g28759.t2;
OU744340.1_Gymnosoma_rotundatum_genome_assembly,_chromosome:_5	AUGUSTUS	intron	112220147	112220216	1	-	.	ID=g28759.t2.intron1;Parent=g28759.t2;
OU744340.1_Gymnosoma_rotundatum_genome_assembly,_chromosome:_5	AUGUSTUS	CDS	112220217	112220584	1	-	2	ID=g28759.t2.CDS2;Parent=g28759.t2;
OU744340.1_Gymnosoma_rotundatum_genome_assembly,_chromosome:_5	AUGUSTUS	exon	112220217	112220584	.	-	.	ID=g28759.t2.exon2;Parent=g28759.t2;
OU744340.1_Gymnosoma_rotundatum_genome_assembly,_chromosome:_5	AUGUSTUS	intron	112220585	112226340	1	-	.	ID=g28759.t2.intron2;Parent=g28759.t2;
OU744340.1_Gymnosoma_rotundatum_genome_assembly,_chromosome:_5	AUGUSTUS	CDS	112226341	112226721	1	-	2	ID=g28759.t2.CDS3;Parent=g28759.t2;
OU744340.1_Gymnosoma_rotundatum_genome_assembly,_chromosome:_5	AUGUSTUS	exon	112226341	112226721	.	-	.	ID=g28759.t2.exon3;Parent=g28759.t2;
OU744340.1_Gymnosoma_rotundatum_genome_assembly,_chromosome:_5	AUGUSTUS	intron	112226722	112227589	1	-	.	ID=g28759.t2.intron3;Parent=g28759.t2;
OU744340.1_Gymnosoma_rotundatum_genome_assembly,_chromosome:_5	AUGUSTUS	CDS	112227590	112229212	0.89	-	2	ID=g28759.t2.CDS4;Parent=g28759.t2;
OU744340.1_Gymnosoma_rotundatum_genome_assembly,_chromosome:_5	AUGUSTUS	exon	112227590	112229212	.	-	.	ID=g28759.t2.exon4;Parent=g28759.t2;
OU744340.1_Gymnosoma_rotundatum_genome_assembly,_chromosome:_5	AUGUSTUS	intron	112229213	112234392	0.82	-	.	ID=g28759.t2.intron4;Parent=g28759.t2;
OU744340.1_Gymnosoma_rotundatum_genome_assembly,_chromosome:_5	AUGUSTUS	CDS	112234393	112234624	0.93	-	0	ID=g28759.t2.CDS5;Parent=g28759.t2;
OU744340.1_Gymnosoma_rotundatum_genome_assembly,_chromosome:_5	AUGUSTUS	exon	112234393	112234624	.	-	.	ID=g28759.t2.exon5;Parent=g28759.t2;
OU744340.1_Gymnosoma_rotundatum_genome_assembly,_chromosome:_5	AUGUSTUS	intron	112234625	112234693	1	-	.	ID=g28759.t2.intron5;Parent=g28759.t2;
OU744340.1_Gymnosoma_rotundatum_genome_assembly,_chromosome:_5	AUGUSTUS	CDS	112234694	112234771	1	-	0	ID=g28759.t2.CDS6;Parent=g28759.t2;
OU744340.1_Gymnosoma_rotundatum_genome_assembly,_chromosome:_5	AUGUSTUS	exon	112234694	112234771	.	-	.	ID=g28759.t2.exon6;Parent=g28759.t2;
OU744340.1_Gymnosoma_rotundatum_genome_assembly,_chromosome:_5	AUGUSTUS	intron	112234772	112237095	1	-	.	ID=g28759.t2.intron6;Parent=g28759.t2;
OU744340.1_Gymnosoma_rotundatum_genome_assembly,_chromosome:_5	AUGUSTUS	CDS	112237096	112238032	1	-	1	ID=g28759.t2.CDS7;Parent=g28759.t2;
OU744340.1_Gymnosoma_rotundatum_genome_assembly,_chromosome:_5	AUGUSTUS	exon	112237096	112238032	.	-	.	ID=g28759.t2.exon7;Parent=g28759.t2;
OU744340.1_Gymnosoma_rotundatum_genome_assembly,_chromosome:_5	AUGUSTUS	intron	112238033	112238109	1	-	.	ID=g28759.t2.intron7;Parent=g28759.t2;
OU744340.1_Gymnosoma_rotundatum_genome_assembly,_chromosome:_5	AUGUSTUS	CDS	112238110	112238307	1	-	1	ID=g28759.t2.CDS8;Parent=g28759.t2;
OU744340.1_Gymnosoma_rotundatum_genome_assembly,_chromosome:_5	AUGUSTUS	exon	112238110	112238307	.	-	.	ID=g28759.t2.exon8;Parent=g28759.t2;
OU744340.1_Gymnosoma_rotundatum_genome_assembly,_chromosome:_5	AUGUSTUS	intron	112238308	112238374	1	-	.	ID=g28759.t2.intron8;Parent=g28759.t2;
OU744340.1_Gymnosoma_rotundatum_genome_assembly,_chromosome:_5	AUGUSTUS	CDS	112238375	112238543	1	-	2	ID=g28759.t2.CDS9;Parent=g28759.t2;
OU744340.1_Gymnosoma_rotundatum_genome_assembly,_chromosome:_5	AUGUSTUS	exon	112238375	112238543	.	-	.	ID=g28759.t2.exon9;Parent=g28759.t2;
OU744340.1_Gymnosoma_rotundatum_genome_assembly,_chromosome:_5	AUGUSTUS	intron	112238544	112242742	0.99	-	.	ID=g28759.t2.intron9;Parent=g28759.t2;
OU744340.1_Gymnosoma_rotundatum_genome_assembly,_chromosome:_5	AUGUSTUS	CDS	112242743	112242828	0.99	-	1	ID=g28759.t2.CDS10;Parent=g28759.t2;
OU744340.1_Gymnosoma_rotundatum_genome_assembly,_chromosome:_5	AUGUSTUS	exon	112242743	112242828	.	-	.	ID=g28759.t2.exon10;Parent=g28759.t2;
OU744340.1_Gymnosoma_rotundatum_genome_assembly,_chromosome:_5	AUGUSTUS	intron	112242829	112242887	1	-	.	ID=g28759.t2.intron10;Parent=g28759.t2;
OU744340.1_Gymnosoma_rotundatum_genome_assembly,_chromosome:_5	AUGUSTUS	CDS	112242888	112243073	1	-	1	ID=g28759.t2.CDS11;Parent=g28759.t2;
OU744340.1_Gymnosoma_rotundatum_genome_assembly,_chromosome:_5	AUGUSTUS	exon	112242888	112243073	.	-	.	ID=g28759.t2.exon11;Parent=g28759.t2;
OU744340.1_Gymnosoma_rotundatum_genome_assembly,_chromosome:_5	AUGUSTUS	intron	112243074	112243136	1	-	.	ID=g28759.t2.intron11;Parent=g28759.t2;
OU744340.1_Gymnosoma_rotundatum_genome_assembly,_chromosome:_5	AUGUSTUS	CDS	112243137	112243418	1	-	1	ID=g28759.t2.CDS12;Parent=g28759.t2;
OU744340.1_Gymnosoma_rotundatum_genome_assembly,_chromosome:_5	AUGUSTUS	exon	112243137	112243418	.	-	.	ID=g28759.t2.exon12;Parent=g28759.t2;
OU744340.1_Gymnosoma_rotundatum_genome_assembly,_chromosome:_5	AUGUSTUS	intron	112243419	112243492	1	-	.	ID=g28759.t2.intron12;Parent=g28759.t2;
OU744340.1_Gymnosoma_rotundatum_genome_assembly,_chromosome:_5	AUGUSTUS	CDS	112243493	112243697	1	-	2	ID=g28759.t2.CDS13;Parent=g28759.t2;
OU744340.1_Gymnosoma_rotundatum_genome_assembly,_chromosome:_5	AUGUSTUS	exon	112243493	112243697	.	-	.	ID=g28759.t2.exon13;Parent=g28759.t2;
OU744340.1_Gymnosoma_rotundatum_genome_assembly,_chromosome:_5	AUGUSTUS	intron	112243698	112250929	0.99	-	.	ID=g28759.t2.intron13;Parent=g28759.t2;
OU744340.1_Gymnosoma_rotundatum_genome_assembly,_chromosome:_5	AUGUSTUS	CDS	112250930	112251017	0.99	-	0	ID=g28759.t2.CDS14;Parent=g28759.t2;
OU744340.1_Gymnosoma_rotundatum_genome_assembly,_chromosome:_5	AUGUSTUS	exon	112250930	112251017	.	-	.	ID=g28759.t2.exon14;Parent=g28759.t2;
OU744340.1_Gymnosoma_rotundatum_genome_assembly,_chromosome:_5	AUGUSTUS	intron	112251018	112252981	1	-	.	ID=g28759.t2.intron14;Parent=g28759.t2;
OU744340.1_Gymnosoma_rotundatum_genome_assembly,_chromosome:_5	AUGUSTUS	CDS	112252982	112253136	0.96	-	2	ID=g28759.t2.CDS15;Parent=g28759.t2;
OU744340.1_Gymnosoma_rotundatum_genome_assembly,_chromosome:_5	AUGUSTUS	exon	112252982	112253136	.	-	.	ID=g28759.t2.exon15;Parent=g28759.t2;
OU744340.1_Gymnosoma_rotundatum_genome_assembly,_chromosome:_5	AUGUSTUS	intron	112253137	112253202	0.96	-	.	ID=g28759.t2.intron15;Parent=g28759.t2;
OU744340.1_Gymnosoma_rotundatum_genome_assembly,_chromosome:_5	AUGUSTUS	CDS	112253203	112253434	0.96	-	0	ID=g28759.t2.CDS16;Parent=g28759.t2;
OU744340.1_Gymnosoma_rotundatum_genome_assembly,_chromosome:_5	AUGUSTUS	exon	112253203	112253434	.	-	.	ID=g28759.t2.exon16;Parent=g28759.t2;
OU744340.1_Gymnosoma_rotundatum_genome_assembly,_chromosome:_5	AUGUSTUS	intron	112253435	112253493	0.91	-	.	ID=g28759.t2.intron16;Parent=g28759.t2;
OU744340.1_Gymnosoma_rotundatum_genome_assembly,_chromosome:_5	AUGUSTUS	CDS	112253494	112253694	0.91	-	0	ID=g28759.t2.CDS17;Parent=g28759.t2;
OU744340.1_Gymnosoma_rotundatum_genome_assembly,_chromosome:_5	AUGUSTUS	exon	112253494	112253694	.	-	.	ID=g28759.t2.exon17;Parent=g28759.t2;
OU744340.1_Gymnosoma_rotundatum_genome_assembly,_chromosome:_5	AUGUSTUS	intron	112253695	112261266	1	-	.	ID=g28759.t2.intron17;Parent=g28759.t2;
OU744340.1_Gymnosoma_rotundatum_genome_assembly,_chromosome:_5	AUGUSTUS	CDS	112261267	112261836	1	-	0	ID=g28759.t2.CDS18;Parent=g28759.t2;
OU744340.1_Gymnosoma_rotundatum_genome_assembly,_chromosome:_5	AUGUSTUS	exon	112261267	112261836	.	-	.	ID=g28759.t2.exon18;Parent=g28759.t2;
OU744340.1_Gymnosoma_rotundatum_genome_assembly,_chromosome:_5	AUGUSTUS	start_codon	112261834	112261836	.	-	0	ID=g28759.t2.start1;Parent=g28759.t2;
OU744340.1_Gymnosoma_rotundatum_genome_assembly,_chromosome:_5	AUGUSTUS	mRNA	112219193	112261836	0.64	-	.	ID=g28759.t3;Parent=g28759;
OU744340.1_Gymnosoma_rotundatum_genome_assembly,_chromosome:_5	AUGUSTUS	stop_codon	112219193	112219195	.	-	0	ID=g28759.t3.stop1;Parent=g28759.t3;
OU744340.1_Gymnosoma_rotundatum_genome_assembly,_chromosome:_5	AUGUSTUS	CDS	112219193	112220146	1	-	0	ID=g28759.t3.CDS1;Parent=g28759.t3;
OU744340.1_Gymnosoma_rotundatum_genome_assembly,_chromosome:_5	AUGUSTUS	exon	112219193	112220146	.	-	.	ID=g28759.t3.exon1;Parent=g28759.t3;
OU744340.1_Gymnosoma_rotundatum_genome_assembly,_chromosome:_5	AUGUSTUS	intron	112220147	112220216	1	-	.	ID=g28759.t3.intron1;Parent=g28759.t3;
OU744340.1_Gymnosoma_rotundatum_genome_assembly,_chromosome:_5	AUGUSTUS	CDS	112220217	112220584	1	-	2	ID=g28759.t3.CDS2;Parent=g28759.t3;
OU744340.1_Gymnosoma_rotundatum_genome_assembly,_chromosome:_5	AUGUSTUS	exon	112220217	112220584	.	-	.	ID=g28759.t3.exon2;Parent=g28759.t3;
OU744340.1_Gymnosoma_rotundatum_genome_assembly,_chromosome:_5	AUGUSTUS	intron	112220585	112226340	1	-	.	ID=g28759.t3.intron2;Parent=g28759.t3;
OU744340.1_Gymnosoma_rotundatum_genome_assembly,_chromosome:_5	AUGUSTUS	CDS	112226341	112226721	1	-	2	ID=g28759.t3.CDS3;Parent=g28759.t3;
OU744340.1_Gymnosoma_rotundatum_genome_assembly,_chromosome:_5	AUGUSTUS	exon	112226341	112226721	.	-	.	ID=g28759.t3.exon3;Parent=g28759.t3;
OU744340.1_Gymnosoma_rotundatum_genome_assembly,_chromosome:_5	AUGUSTUS	intron	112226722	112227589	1	-	.	ID=g28759.t3.intron3;Parent=g28759.t3;
OU744340.1_Gymnosoma_rotundatum_genome_assembly,_chromosome:_5	AUGUSTUS	CDS	112227590	112229212	0.92	-	2	ID=g28759.t3.CDS4;Parent=g28759.t3;
OU744340.1_Gymnosoma_rotundatum_genome_assembly,_chromosome:_5	AUGUSTUS	exon	112227590	112229212	.	-	.	ID=g28759.t3.exon4;Parent=g28759.t3;
OU744340.1_Gymnosoma_rotundatum_genome_assembly,_chromosome:_5	AUGUSTUS	intron	112229213	112234392	0.77	-	.	ID=g28759.t3.intron4;Parent=g28759.t3;
OU744340.1_Gymnosoma_rotundatum_genome_assembly,_chromosome:_5	AUGUSTUS	CDS	112234393	112234624	0.84	-	0	ID=g28759.t3.CDS5;Parent=g28759.t3;
OU744340.1_Gymnosoma_rotundatum_genome_assembly,_chromosome:_5	AUGUSTUS	exon	112234393	112234624	.	-	.	ID=g28759.t3.exon5;Parent=g28759.t3;
OU744340.1_Gymnosoma_rotundatum_genome_assembly,_chromosome:_5	AUGUSTUS	intron	112234625	112234693	1	-	.	ID=g28759.t3.intron5;Parent=g28759.t3;
OU744340.1_Gymnosoma_rotundatum_genome_assembly,_chromosome:_5	AUGUSTUS	CDS	112234694	112234771	1	-	0	ID=g28759.t3.CDS6;Parent=g28759.t3;
OU744340.1_Gymnosoma_rotundatum_genome_assembly,_chromosome:_5	AUGUSTUS	exon	112234694	112234771	.	-	.	ID=g28759.t3.exon6;Parent=g28759.t3;
OU744340.1_Gymnosoma_rotundatum_genome_assembly,_chromosome:_5	AUGUSTUS	intron	112234772	112237095	1	-	.	ID=g28759.t3.intron6;Parent=g28759.t3;
OU744340.1_Gymnosoma_rotundatum_genome_assembly,_chromosome:_5	AUGUSTUS	CDS	112237096	112238032	1	-	1	ID=g28759.t3.CDS7;Parent=g28759.t3;
OU744340.1_Gymnosoma_rotundatum_genome_assembly,_chromosome:_5	AUGUSTUS	exon	112237096	112238032	.	-	.	ID=g28759.t3.exon7;Parent=g28759.t3;
OU744340.1_Gymnosoma_rotundatum_genome_assembly,_chromosome:_5	AUGUSTUS	intron	112238033	112238109	1	-	.	ID=g28759.t3.intron7;Parent=g28759.t3;
OU744340.1_Gymnosoma_rotundatum_genome_assembly,_chromosome:_5	AUGUSTUS	CDS	112238110	112238307	1	-	1	ID=g28759.t3.CDS8;Parent=g28759.t3;
OU744340.1_Gymnosoma_rotundatum_genome_assembly,_chromosome:_5	AUGUSTUS	exon	112238110	112238307	.	-	.	ID=g28759.t3.exon8;Parent=g28759.t3;
OU744340.1_Gymnosoma_rotundatum_genome_assembly,_chromosome:_5	AUGUSTUS	intron	112238308	112238374	1	-	.	ID=g28759.t3.intron8;Parent=g28759.t3;
OU744340.1_Gymnosoma_rotundatum_genome_assembly,_chromosome:_5	AUGUSTUS	CDS	112238375	112238540	0.97	-	2	ID=g28759.t3.CDS9;Parent=g28759.t3;
OU744340.1_Gymnosoma_rotundatum_genome_assembly,_chromosome:_5	AUGUSTUS	exon	112238375	112238540	.	-	.	ID=g28759.t3.exon9;Parent=g28759.t3;
OU744340.1_Gymnosoma_rotundatum_genome_assembly,_chromosome:_5	AUGUSTUS	intron	112238541	112242742	0.97	-	.	ID=g28759.t3.intron9;Parent=g28759.t3;
OU744340.1_Gymnosoma_rotundatum_genome_assembly,_chromosome:_5	AUGUSTUS	CDS	112242743	112242828	0.99	-	1	ID=g28759.t3.CDS10;Parent=g28759.t3;
OU744340.1_Gymnosoma_rotundatum_genome_assembly,_chromosome:_5	AUGUSTUS	exon	112242743	112242828	.	-	.	ID=g28759.t3.exon10;Parent=g28759.t3;
OU744340.1_Gymnosoma_rotundatum_genome_assembly,_chromosome:_5	AUGUSTUS	intron	112242829	112242887	1	-	.	ID=g28759.t3.intron10;Parent=g28759.t3;
OU744340.1_Gymnosoma_rotundatum_genome_assembly,_chromosome:_5	AUGUSTUS	CDS	112242888	112243073	1	-	1	ID=g28759.t3.CDS11;Parent=g28759.t3;
OU744340.1_Gymnosoma_rotundatum_genome_assembly,_chromosome:_5	AUGUSTUS	exon	112242888	112243073	.	-	.	ID=g28759.t3.exon11;Parent=g28759.t3;
OU744340.1_Gymnosoma_rotundatum_genome_assembly,_chromosome:_5	AUGUSTUS	intron	112243074	112243136	1	-	.	ID=g28759.t3.intron11;Parent=g28759.t3;
OU744340.1_Gymnosoma_rotundatum_genome_assembly,_chromosome:_5	AUGUSTUS	CDS	112243137	112243418	1	-	1	ID=g28759.t3.CDS12;Parent=g28759.t3;
OU744340.1_Gymnosoma_rotundatum_genome_assembly,_chromosome:_5	AUGUSTUS	exon	112243137	112243418	.	-	.	ID=g28759.t3.exon12;Parent=g28759.t3;
OU744340.1_Gymnosoma_rotundatum_genome_assembly,_chromosome:_5	AUGUSTUS	intron	112243419	112243492	1	-	.	ID=g28759.t3.intron12;Parent=g28759.t3;
OU744340.1_Gymnosoma_rotundatum_genome_assembly,_chromosome:_5	AUGUSTUS	CDS	112243493	112243697	0.98	-	2	ID=g28759.t3.CDS13;Parent=g28759.t3;
OU744340.1_Gymnosoma_rotundatum_genome_assembly,_chromosome:_5	AUGUSTUS	exon	112243493	112243697	.	-	.	ID=g28759.t3.exon13;Parent=g28759.t3;
OU744340.1_Gymnosoma_rotundatum_genome_assembly,_chromosome:_5	AUGUSTUS	intron	112243698	112250929	0.98	-	.	ID=g28759.t3.intron13;Parent=g28759.t3;
OU744340.1_Gymnosoma_rotundatum_genome_assembly,_chromosome:_5	AUGUSTUS	CDS	112250930	112251017	1	-	0	ID=g28759.t3.CDS14;Parent=g28759.t3;
OU744340.1_Gymnosoma_rotundatum_genome_assembly,_chromosome:_5	AUGUSTUS	exon	112250930	112251017	.	-	.	ID=g28759.t3.exon14;Parent=g28759.t3;
OU744340.1_Gymnosoma_rotundatum_genome_assembly,_chromosome:_5	AUGUSTUS	intron	112251018	112252981	1	-	.	ID=g28759.t3.intron14;Parent=g28759.t3;
OU744340.1_Gymnosoma_rotundatum_genome_assembly,_chromosome:_5	AUGUSTUS	CDS	112252982	112253136	0.92	-	2	ID=g28759.t3.CDS15;Parent=g28759.t3;
OU744340.1_Gymnosoma_rotundatum_genome_assembly,_chromosome:_5	AUGUSTUS	exon	112252982	112253136	.	-	.	ID=g28759.t3.exon15;Parent=g28759.t3;
OU744340.1_Gymnosoma_rotundatum_genome_assembly,_chromosome:_5	AUGUSTUS	intron	112253137	112253202	0.92	-	.	ID=g28759.t3.intron15;Parent=g28759.t3;
OU744340.1_Gymnosoma_rotundatum_genome_assembly,_chromosome:_5	AUGUSTUS	CDS	112253203	112253434	0.92	-	0	ID=g28759.t3.CDS16;Parent=g28759.t3;
OU744340.1_Gymnosoma_rotundatum_genome_assembly,_chromosome:_5	AUGUSTUS	exon	112253203	112253434	.	-	.	ID=g28759.t3.exon16;Parent=g28759.t3;
OU744340.1_Gymnosoma_rotundatum_genome_assembly,_chromosome:_5	AUGUSTUS	intron	112253435	112253493	0.97	-	.	ID=g28759.t3.intron16;Parent=g28759.t3;
OU744340.1_Gymnosoma_rotundatum_genome_assembly,_chromosome:_5	AUGUSTUS	CDS	112253494	112253694	0.96	-	0	ID=g28759.t3.CDS17;Parent=g28759.t3;
OU744340.1_Gymnosoma_rotundatum_genome_assembly,_chromosome:_5	AUGUSTUS	exon	112253494	112253694	.	-	.	ID=g28759.t3.exon17;Parent=g28759.t3;
OU744340.1_Gymnosoma_rotundatum_genome_assembly,_chromosome:_5	AUGUSTUS	intron	112253695	112261266	0.99	-	.	ID=g28759.t3.intron17;Parent=g28759.t3;
OU744340.1_Gymnosoma_rotundatum_genome_assembly,_chromosome:_5	AUGUSTUS	CDS	112261267	112261836	0.99	-	0	ID=g28759.t3.CDS18;Parent=g28759.t3;
OU744340.1_Gymnosoma_rotundatum_genome_assembly,_chromosome:_5	AUGUSTUS	exon	112261267	112261836	.	-	.	ID=g28759.t3.exon18;Parent=g28759.t3;
OU744340.1_Gymnosoma_rotundatum_genome_assembly,_chromosome:_5	AUGUSTUS	start_codon	112261834	112261836	.	-	0	ID=g28759.t3.start1;Parent=g28759.t3;
OU744340.1_Gymnosoma_rotundatum_genome_assembly,_chromosome:_5	AUGUSTUS	gene	112266846	112269944	.	-	.	ID=g28760;
OU744340.1_Gymnosoma_rotundatum_genome_assembly,_chromosome:_5	AUGUSTUS	mRNA	112266846	112269944	0.42	-	.	ID=g28760.t1;Parent=g28760;
OU744340.1_Gymnosoma_rotundatum_genome_assembly,_chromosome:_5	AUGUSTUS	stop_codon	112266846	112266848	.	-	0	ID=g28760.t1.stop1;Parent=g28760.t1;
OU744340.1_Gymnosoma_rotundatum_genome_assembly,_chromosome:_5	AUGUSTUS	CDS	112266846	112266875	0.42	-	0	ID=g28760.t1.CDS1;Parent=g28760.t1;
OU744340.1_Gymnosoma_rotundatum_genome_assembly,_chromosome:_5	AUGUSTUS	exon	112266846	112266875	.	-	.	ID=g28760.t1.exon1;Parent=g28760.t1;
OU744340.1_Gymnosoma_rotundatum_genome_assembly,_chromosome:_5	AUGUSTUS	intron	112266876	112267126	0.42	-	.	ID=g28760.t1.intron1;Parent=g28760.t1;
OU744340.1_Gymnosoma_rotundatum_genome_assembly,_chromosome:_5	AUGUSTUS	CDS	112267127	112267185	0.81	-	2	ID=g28760.t1.CDS2;Parent=g28760.t1;
OU744340.1_Gymnosoma_rotundatum_genome_assembly,_chromosome:_5	AUGUSTUS	exon	112267127	112267185	.	-	.	ID=g28760.t1.exon2;Parent=g28760.t1;
OU744340.1_Gymnosoma_rotundatum_genome_assembly,_chromosome:_5	AUGUSTUS	intron	112267186	112267294	1	-	.	ID=g28760.t1.intron2;Parent=g28760.t1;
OU744340.1_Gymnosoma_rotundatum_genome_assembly,_chromosome:_5	AUGUSTUS	CDS	112267295	112267580	1	-	0	ID=g28760.t1.CDS3;Parent=g28760.t1;
OU744340.1_Gymnosoma_rotundatum_genome_assembly,_chromosome:_5	AUGUSTUS	exon	112267295	112267580	.	-	.	ID=g28760.t1.exon3;Parent=g28760.t1;
OU744340.1_Gymnosoma_rotundatum_genome_assembly,_chromosome:_5	AUGUSTUS	intron	112267581	112269776	1	-	.	ID=g28760.t1.intron3;Parent=g28760.t1;
OU744340.1_Gymnosoma_rotundatum_genome_assembly,_chromosome:_5	AUGUSTUS	CDS	112269777	112269944	1	-	0	ID=g28760.t1.CDS4;Parent=g28760.t1;
OU744340.1_Gymnosoma_rotundatum_genome_assembly,_chromosome:_5	AUGUSTUS	exon	112269777	112269944	.	-	.	ID=g28760.t1.exon4;Parent=g28760.t1;
OU744340.1_Gymnosoma_rotundatum_genome_assembly,_chromosome:_5	AUGUSTUS	start_codon	112269942	112269944	.	-	0	ID=g28760.t1.start1;Parent=g28760.t1;
OU744340.1_Gymnosoma_rotundatum_genome_assembly,_chromosome:_5	AUGUSTUS	gene	112280187	112282731	.	+	.	ID=g28761;
OU744340.1_Gymnosoma_rotundatum_genome_assembly,_chromosome:_5	AUGUSTUS	mRNA	112280187	112282731	1	+	.	ID=g28761.t1;Parent=g28761;
OU744340.1_Gymnosoma_rotundatum_genome_assembly,_chromosome:_5	AUGUSTUS	start_codon	112280187	112280189	.	+	0	ID=g28761.t1.start1;Parent=g28761.t1;
OU744340.1_Gymnosoma_rotundatum_genome_assembly,_chromosome:_5	AUGUSTUS	CDS	112280187	112280306	1	+	0	ID=g28761.t1.CDS1;Parent=g28761.t1;
OU744340.1_Gymnosoma_rotundatum_genome_assembly,_chromosome:_5	AUGUSTUS	exon	112280187	112280306	.	+	.	ID=g28761.t1.exon1;Parent=g28761.t1;
OU744340.1_Gymnosoma_rotundatum_genome_assembly,_chromosome:_5	AUGUSTUS	intron	112280307	112280369	1	+	.	ID=g28761.t1.intron1;Parent=g28761.t1;
OU744340.1_Gymnosoma_rotundatum_genome_assembly,_chromosome:_5	AUGUSTUS	CDS	112280370	112280493	1	+	0	ID=g28761.t1.CDS2;Parent=g28761.t1;
OU744340.1_Gymnosoma_rotundatum_genome_assembly,_chromosome:_5	AUGUSTUS	exon	112280370	112280493	.	+	.	ID=g28761.t1.exon2;Parent=g28761.t1;
OU744340.1_Gymnosoma_rotundatum_genome_assembly,_chromosome:_5	AUGUSTUS	intron	112280494	112280747	1	+	.	ID=g28761.t1.intron2;Parent=g28761.t1;
OU744340.1_Gymnosoma_rotundatum_genome_assembly,_chromosome:_5	AUGUSTUS	CDS	112280748	112281097	1	+	2	ID=g28761.t1.CDS3;Parent=g28761.t1;
OU744340.1_Gymnosoma_rotundatum_genome_assembly,_chromosome:_5	AUGUSTUS	exon	112280748	112281097	.	+	.	ID=g28761.t1.exon3;Parent=g28761.t1;
OU744340.1_Gymnosoma_rotundatum_genome_assembly,_chromosome:_5	AUGUSTUS	intron	112281098	112281152	1	+	.	ID=g28761.t1.intron3;Parent=g28761.t1;
OU744340.1_Gymnosoma_rotundatum_genome_assembly,_chromosome:_5	AUGUSTUS	CDS	112281153	112281395	1	+	0	ID=g28761.t1.CDS4;Parent=g28761.t1;
OU744340.1_Gymnosoma_rotundatum_genome_assembly,_chromosome:_5	AUGUSTUS	exon	112281153	112281395	.	+	.	ID=g28761.t1.exon4;Parent=g28761.t1;
OU744340.1_Gymnosoma_rotundatum_genome_assembly,_chromosome:_5	AUGUSTUS	intron	112281396	112281660	1	+	.	ID=g28761.t1.intron4;Parent=g28761.t1;
OU744340.1_Gymnosoma_rotundatum_genome_assembly,_chromosome:_5	AUGUSTUS	CDS	112281661	112282206	1	+	0	ID=g28761.t1.CDS5;Parent=g28761.t1;
OU744340.1_Gymnosoma_rotundatum_genome_assembly,_chromosome:_5	AUGUSTUS	exon	112281661	112282206	.	+	.	ID=g28761.t1.exon5;Parent=g28761.t1;
OU744340.1_Gymnosoma_rotundatum_genome_assembly,_chromosome:_5	AUGUSTUS	intron	112282207	112282284	1	+	.	ID=g28761.t1.intron5;Parent=g28761.t1;
OU744340.1_Gymnosoma_rotundatum_genome_assembly,_chromosome:_5	AUGUSTUS	CDS	112282285	112282731	1	+	0	ID=g28761.t1.CDS6;Parent=g28761.t1;
OU744340.1_Gymnosoma_rotundatum_genome_assembly,_chromosome:_5	AUGUSTUS	exon	112282285	112282731	.	+	.	ID=g28761.t1.exon6;Parent=g28761.t1;
OU744340.1_Gymnosoma_rotundatum_genome_assembly,_chromosome:_5	AUGUSTUS	stop_codon	112282729	112282731	.	+	0	ID=g28761.t1.stop1;Parent=g28761.t1;
OU744340.1_Gymnosoma_rotundatum_genome_assembly,_chromosome:_5	AUGUSTUS	gene	112343622	112362181	.	+	.	ID=g28762;
OU744340.1_Gymnosoma_rotundatum_genome_assembly,_chromosome:_5	AUGUSTUS	mRNA	112343622	112362181	1	+	.	ID=g28762.t1;Parent=g28762;
OU744340.1_Gymnosoma_rotundatum_genome_assembly,_chromosome:_5	AUGUSTUS	start_codon	112343622	112343624	.	+	0	ID=g28762.t1.start1;Parent=g28762.t1;
OU744340.1_Gymnosoma_rotundatum_genome_assembly,_chromosome:_5	AUGUSTUS	CDS	112343622	112343705	1	+	0	ID=g28762.t1.CDS1;Parent=g28762.t1;
OU744340.1_Gymnosoma_rotundatum_genome_assembly,_chromosome:_5	AUGUSTUS	exon	112343622	112343705	.	+	.	ID=g28762.t1.exon1;Parent=g28762.t1;
OU744340.1_Gymnosoma_rotundatum_genome_assembly,_chromosome:_5	AUGUSTUS	intron	112343706	112345231	1	+	.	ID=g28762.t1.intron1;Parent=g28762.t1;
OU744340.1_Gymnosoma_rotundatum_genome_assembly,_chromosome:_5	AUGUSTUS	CDS	112345232	112345458	1	+	0	ID=g28762.t1.CDS2;Parent=g28762.t1;
OU744340.1_Gymnosoma_rotundatum_genome_assembly,_chromosome:_5	AUGUSTUS	exon	112345232	112345458	.	+	.	ID=g28762.t1.exon2;Parent=g28762.t1;
OU744340.1_Gymnosoma_rotundatum_genome_assembly,_chromosome:_5	AUGUSTUS	intron	112345459	112345620	1	+	.	ID=g28762.t1.intron2;Parent=g28762.t1;
OU744340.1_Gymnosoma_rotundatum_genome_assembly,_chromosome:_5	AUGUSTUS	CDS	112345621	112345763	1	+	1	ID=g28762.t1.CDS3;Parent=g28762.t1;
OU744340.1_Gymnosoma_rotundatum_genome_assembly,_chromosome:_5	AUGUSTUS	exon	112345621	112345763	.	+	.	ID=g28762.t1.exon3;Parent=g28762.t1;
OU744340.1_Gymnosoma_rotundatum_genome_assembly,_chromosome:_5	AUGUSTUS	intron	112345764	112345850	1	+	.	ID=g28762.t1.intron3;Parent=g28762.t1;
OU744340.1_Gymnosoma_rotundatum_genome_assembly,_chromosome:_5	AUGUSTUS	CDS	112345851	112345934	1	+	2	ID=g28762.t1.CDS4;Parent=g28762.t1;
OU744340.1_Gymnosoma_rotundatum_genome_assembly,_chromosome:_5	AUGUSTUS	exon	112345851	112345934	.	+	.	ID=g28762.t1.exon4;Parent=g28762.t1;
OU744340.1_Gymnosoma_rotundatum_genome_assembly,_chromosome:_5	AUGUSTUS	intron	112345935	112345994	1	+	.	ID=g28762.t1.intron4;Parent=g28762.t1;
OU744340.1_Gymnosoma_rotundatum_genome_assembly,_chromosome:_5	AUGUSTUS	CDS	112345995	112346135	1	+	2	ID=g28762.t1.CDS5;Parent=g28762.t1;
OU744340.1_Gymnosoma_rotundatum_genome_assembly,_chromosome:_5	AUGUSTUS	exon	112345995	112346135	.	+	.	ID=g28762.t1.exon5;Parent=g28762.t1;
OU744340.1_Gymnosoma_rotundatum_genome_assembly,_chromosome:_5	AUGUSTUS	intron	112346136	112349858	1	+	.	ID=g28762.t1.intron5;Parent=g28762.t1;
OU744340.1_Gymnosoma_rotundatum_genome_assembly,_chromosome:_5	AUGUSTUS	CDS	112349859	112349998	1	+	2	ID=g28762.t1.CDS6;Parent=g28762.t1;
OU744340.1_Gymnosoma_rotundatum_genome_assembly,_chromosome:_5	AUGUSTUS	exon	112349859	112349998	.	+	.	ID=g28762.t1.exon6;Parent=g28762.t1;
OU744340.1_Gymnosoma_rotundatum_genome_assembly,_chromosome:_5	AUGUSTUS	intron	112349999	112350075	1	+	.	ID=g28762.t1.intron6;Parent=g28762.t1;
OU744340.1_Gymnosoma_rotundatum_genome_assembly,_chromosome:_5	AUGUSTUS	CDS	112350076	112351151	1	+	0	ID=g28762.t1.CDS7;Parent=g28762.t1;
OU744340.1_Gymnosoma_rotundatum_genome_assembly,_chromosome:_5	AUGUSTUS	exon	112350076	112351151	.	+	.	ID=g28762.t1.exon7;Parent=g28762.t1;
OU744340.1_Gymnosoma_rotundatum_genome_assembly,_chromosome:_5	AUGUSTUS	intron	112351152	112351213	1	+	.	ID=g28762.t1.intron7;Parent=g28762.t1;
OU744340.1_Gymnosoma_rotundatum_genome_assembly,_chromosome:_5	AUGUSTUS	CDS	112351214	112351334	1	+	1	ID=g28762.t1.CDS8;Parent=g28762.t1;
OU744340.1_Gymnosoma_rotundatum_genome_assembly,_chromosome:_5	AUGUSTUS	exon	112351214	112351334	.	+	.	ID=g28762.t1.exon8;Parent=g28762.t1;
OU744340.1_Gymnosoma_rotundatum_genome_assembly,_chromosome:_5	AUGUSTUS	intron	112351335	112353689	1	+	.	ID=g28762.t1.intron8;Parent=g28762.t1;
OU744340.1_Gymnosoma_rotundatum_genome_assembly,_chromosome:_5	AUGUSTUS	CDS	112353690	112353880	1	+	0	ID=g28762.t1.CDS9;Parent=g28762.t1;
OU744340.1_Gymnosoma_rotundatum_genome_assembly,_chromosome:_5	AUGUSTUS	exon	112353690	112353880	.	+	.	ID=g28762.t1.exon9;Parent=g28762.t1;
OU744340.1_Gymnosoma_rotundatum_genome_assembly,_chromosome:_5	AUGUSTUS	intron	112353881	112353947	1	+	.	ID=g28762.t1.intron9;Parent=g28762.t1;
OU744340.1_Gymnosoma_rotundatum_genome_assembly,_chromosome:_5	AUGUSTUS	CDS	112353948	112354282	1	+	1	ID=g28762.t1.CDS10;Parent=g28762.t1;
OU744340.1_Gymnosoma_rotundatum_genome_assembly,_chromosome:_5	AUGUSTUS	exon	112353948	112354282	.	+	.	ID=g28762.t1.exon10;Parent=g28762.t1;
OU744340.1_Gymnosoma_rotundatum_genome_assembly,_chromosome:_5	AUGUSTUS	intron	112354283	112354339	1	+	.	ID=g28762.t1.intron10;Parent=g28762.t1;
OU744340.1_Gymnosoma_rotundatum_genome_assembly,_chromosome:_5	AUGUSTUS	CDS	112354340	112354523	1	+	2	ID=g28762.t1.CDS11;Parent=g28762.t1;
OU744340.1_Gymnosoma_rotundatum_genome_assembly,_chromosome:_5	AUGUSTUS	exon	112354340	112354523	.	+	.	ID=g28762.t1.exon11;Parent=g28762.t1;
OU744340.1_Gymnosoma_rotundatum_genome_assembly,_chromosome:_5	AUGUSTUS	intron	112354524	112354578	1	+	.	ID=g28762.t1.intron11;Parent=g28762.t1;
OU744340.1_Gymnosoma_rotundatum_genome_assembly,_chromosome:_5	AUGUSTUS	CDS	112354579	112354877	1	+	1	ID=g28762.t1.CDS12;Parent=g28762.t1;
OU744340.1_Gymnosoma_rotundatum_genome_assembly,_chromosome:_5	AUGUSTUS	exon	112354579	112354877	.	+	.	ID=g28762.t1.exon12;Parent=g28762.t1;
OU744340.1_Gymnosoma_rotundatum_genome_assembly,_chromosome:_5	AUGUSTUS	intron	112354878	112356136	1	+	.	ID=g28762.t1.intron12;Parent=g28762.t1;
OU744340.1_Gymnosoma_rotundatum_genome_assembly,_chromosome:_5	AUGUSTUS	CDS	112356137	112356309	1	+	2	ID=g28762.t1.CDS13;Parent=g28762.t1;
OU744340.1_Gymnosoma_rotundatum_genome_assembly,_chromosome:_5	AUGUSTUS	exon	112356137	112356309	.	+	.	ID=g28762.t1.exon13;Parent=g28762.t1;
OU744340.1_Gymnosoma_rotundatum_genome_assembly,_chromosome:_5	AUGUSTUS	intron	112356310	112356368	1	+	.	ID=g28762.t1.intron13;Parent=g28762.t1;
OU744340.1_Gymnosoma_rotundatum_genome_assembly,_chromosome:_5	AUGUSTUS	CDS	112356369	112357339	1	+	0	ID=g28762.t1.CDS14;Parent=g28762.t1;
OU744340.1_Gymnosoma_rotundatum_genome_assembly,_chromosome:_5	AUGUSTUS	exon	112356369	112357339	.	+	.	ID=g28762.t1.exon14;Parent=g28762.t1;
OU744340.1_Gymnosoma_rotundatum_genome_assembly,_chromosome:_5	AUGUSTUS	intron	112357340	112357401	1	+	.	ID=g28762.t1.intron14;Parent=g28762.t1;
OU744340.1_Gymnosoma_rotundatum_genome_assembly,_chromosome:_5	AUGUSTUS	CDS	112357402	112357582	1	+	1	ID=g28762.t1.CDS15;Parent=g28762.t1;
OU744340.1_Gymnosoma_rotundatum_genome_assembly,_chromosome:_5	AUGUSTUS	exon	112357402	112357582	.	+	.	ID=g28762.t1.exon15;Parent=g28762.t1;
OU744340.1_Gymnosoma_rotundatum_genome_assembly,_chromosome:_5	AUGUSTUS	intron	112357583	112357648	1	+	.	ID=g28762.t1.intron15;Parent=g28762.t1;
OU744340.1_Gymnosoma_rotundatum_genome_assembly,_chromosome:_5	AUGUSTUS	CDS	112357649	112357761	1	+	0	ID=g28762.t1.CDS16;Parent=g28762.t1;
OU744340.1_Gymnosoma_rotundatum_genome_assembly,_chromosome:_5	AUGUSTUS	exon	112357649	112357761	.	+	.	ID=g28762.t1.exon16;Parent=g28762.t1;
OU744340.1_Gymnosoma_rotundatum_genome_assembly,_chromosome:_5	AUGUSTUS	intron	112357762	112361287	1	+	.	ID=g28762.t1.intron16;Parent=g28762.t1;
OU744340.1_Gymnosoma_rotundatum_genome_assembly,_chromosome:_5	AUGUSTUS	CDS	112361288	112362002	1	+	1	ID=g28762.t1.CDS17;Parent=g28762.t1;
OU744340.1_Gymnosoma_rotundatum_genome_assembly,_chromosome:_5	AUGUSTUS	exon	112361288	112362002	.	+	.	ID=g28762.t1.exon17;Parent=g28762.t1;
OU744340.1_Gymnosoma_rotundatum_genome_assembly,_chromosome:_5	AUGUSTUS	intron	112362003	112362064	1	+	.	ID=g28762.t1.intron17;Parent=g28762.t1;
OU744340.1_Gymnosoma_rotundatum_genome_assembly,_chromosome:_5	AUGUSTUS	CDS	112362065	112362181	1	+	0	ID=g28762.t1.CDS18;Parent=g28762.t1;
OU744340.1_Gymnosoma_rotundatum_genome_assembly,_chromosome:_5	AUGUSTUS	exon	112362065	112362181	.	+	.	ID=g28762.t1.exon18;Parent=g28762.t1;
OU744340.1_Gymnosoma_rotundatum_genome_assembly,_chromosome:_5	AUGUSTUS	stop_codon	112362179	112362181	.	+	0	ID=g28762.t1.stop1;Parent=g28762.t1;
OU744340.1_Gymnosoma_rotundatum_genome_assembly,_chromosome:_5	AUGUSTUS	gene	112362221	112364939	.	-	.	ID=g28763;
OU744340.1_Gymnosoma_rotundatum_genome_assembly,_chromosome:_5	AUGUSTUS	mRNA	112362221	112364939	1	-	.	ID=g28763.t1;Parent=g28763;
OU744340.1_Gymnosoma_rotundatum_genome_assembly,_chromosome:_5	AUGUSTUS	stop_codon	112362221	112362223	.	-	0	ID=g28763.t1.stop1;Parent=g28763.t1;
OU744340.1_Gymnosoma_rotundatum_genome_assembly,_chromosome:_5	AUGUSTUS	CDS	112362221	112362653	1	-	1	ID=g28763.t1.CDS1;Parent=g28763.t1;
OU744340.1_Gymnosoma_rotundatum_genome_assembly,_chromosome:_5	AUGUSTUS	exon	112362221	112362653	.	-	.	ID=g28763.t1.exon1;Parent=g28763.t1;
OU744340.1_Gymnosoma_rotundatum_genome_assembly,_chromosome:_5	AUGUSTUS	intron	112362654	112364289	1	-	.	ID=g28763.t1.intron1;Parent=g28763.t1;
OU744340.1_Gymnosoma_rotundatum_genome_assembly,_chromosome:_5	AUGUSTUS	CDS	112364290	112364939	1	-	0	ID=g28763.t1.CDS2;Parent=g28763.t1;
OU744340.1_Gymnosoma_rotundatum_genome_assembly,_chromosome:_5	AUGUSTUS	exon	112364290	112364939	.	-	.	ID=g28763.t1.exon2;Parent=g28763.t1;
OU744340.1_Gymnosoma_rotundatum_genome_assembly,_chromosome:_5	AUGUSTUS	start_codon	112364937	112364939	.	-	0	ID=g28763.t1.start1;Parent=g28763.t1;
OU744340.1_Gymnosoma_rotundatum_genome_assembly,_chromosome:_5	AUGUSTUS	gene	112365132	112369179	.	+	.	ID=g28764;
OU744340.1_Gymnosoma_rotundatum_genome_assembly,_chromosome:_5	AUGUSTUS	mRNA	112365132	112369179	1	+	.	ID=g28764.t1;Parent=g28764;
OU744340.1_Gymnosoma_rotundatum_genome_assembly,_chromosome:_5	AUGUSTUS	start_codon	112365132	112365134	.	+	0	ID=g28764.t1.start1;Parent=g28764.t1;
OU744340.1_Gymnosoma_rotundatum_genome_assembly,_chromosome:_5	AUGUSTUS	CDS	112365132	112365569	1	+	0	ID=g28764.t1.CDS1;Parent=g28764.t1;
OU744340.1_Gymnosoma_rotundatum_genome_assembly,_chromosome:_5	AUGUSTUS	exon	112365132	112365569	.	+	.	ID=g28764.t1.exon1;Parent=g28764.t1;
OU744340.1_Gymnosoma_rotundatum_genome_assembly,_chromosome:_5	AUGUSTUS	intron	112365570	112365641	1	+	.	ID=g28764.t1.intron1;Parent=g28764.t1;
OU744340.1_Gymnosoma_rotundatum_genome_assembly,_chromosome:_5	AUGUSTUS	CDS	112365642	112365749	1	+	0	ID=g28764.t1.CDS2;Parent=g28764.t1;
OU744340.1_Gymnosoma_rotundatum_genome_assembly,_chromosome:_5	AUGUSTUS	exon	112365642	112365749	.	+	.	ID=g28764.t1.exon2;Parent=g28764.t1;
OU744340.1_Gymnosoma_rotundatum_genome_assembly,_chromosome:_5	AUGUSTUS	intron	112365750	112368861	1	+	.	ID=g28764.t1.intron2;Parent=g28764.t1;
OU744340.1_Gymnosoma_rotundatum_genome_assembly,_chromosome:_5	AUGUSTUS	CDS	112368862	112369179	1	+	0	ID=g28764.t1.CDS3;Parent=g28764.t1;
OU744340.1_Gymnosoma_rotundatum_genome_assembly,_chromosome:_5	AUGUSTUS	exon	112368862	112369179	.	+	.	ID=g28764.t1.exon3;Parent=g28764.t1;
OU744340.1_Gymnosoma_rotundatum_genome_assembly,_chromosome:_5	AUGUSTUS	stop_codon	112369177	112369179	.	+	0	ID=g28764.t1.stop1;Parent=g28764.t1;
OU744340.1_Gymnosoma_rotundatum_genome_assembly,_chromosome:_5	AUGUSTUS	gene	112371152	112371586	.	+	.	ID=g28765;
OU744340.1_Gymnosoma_rotundatum_genome_assembly,_chromosome:_5	AUGUSTUS	mRNA	112371152	112371586	1	+	.	ID=g28765.t1;Parent=g28765;
OU744340.1_Gymnosoma_rotundatum_genome_assembly,_chromosome:_5	AUGUSTUS	start_codon	112371152	112371154	.	+	0	ID=g28765.t1.start1;Parent=g28765.t1;
OU744340.1_Gymnosoma_rotundatum_genome_assembly,_chromosome:_5	AUGUSTUS	CDS	112371152	112371586	1	+	0	ID=g28765.t1.CDS1;Parent=g28765.t1;
OU744340.1_Gymnosoma_rotundatum_genome_assembly,_chromosome:_5	AUGUSTUS	exon	112371152	112371586	.	+	.	ID=g28765.t1.exon1;Parent=g28765.t1;
OU744340.1_Gymnosoma_rotundatum_genome_assembly,_chromosome:_5	AUGUSTUS	stop_codon	112371584	112371586	.	+	0	ID=g28765.t1.stop1;Parent=g28765.t1;
OU744340.1_Gymnosoma_rotundatum_genome_assembly,_chromosome:_5	AUGUSTUS	gene	112371781	112372117	.	+	.	ID=g28766;
OU744340.1_Gymnosoma_rotundatum_genome_assembly,_chromosome:_5	AUGUSTUS	mRNA	112371781	112372117	0.99	+	.	ID=g28766.t1;Parent=g28766;
OU744340.1_Gymnosoma_rotundatum_genome_assembly,_chromosome:_5	AUGUSTUS	start_codon	112371781	112371783	.	+	0	ID=g28766.t1.start1;Parent=g28766.t1;
OU744340.1_Gymnosoma_rotundatum_genome_assembly,_chromosome:_5	AUGUSTUS	CDS	112371781	112371860	1	+	0	ID=g28766.t1.CDS1;Parent=g28766.t1;
OU744340.1_Gymnosoma_rotundatum_genome_assembly,_chromosome:_5	AUGUSTUS	exon	112371781	112371860	.	+	.	ID=g28766.t1.exon1;Parent=g28766.t1;
OU744340.1_Gymnosoma_rotundatum_genome_assembly,_chromosome:_5	AUGUSTUS	intron	112371861	112371942	0.99	+	.	ID=g28766.t1.intron1;Parent=g28766.t1;
OU744340.1_Gymnosoma_rotundatum_genome_assembly,_chromosome:_5	AUGUSTUS	CDS	112371943	112372117	0.99	+	1	ID=g28766.t1.CDS2;Parent=g28766.t1;
OU744340.1_Gymnosoma_rotundatum_genome_assembly,_chromosome:_5	AUGUSTUS	exon	112371943	112372117	.	+	.	ID=g28766.t1.exon2;Parent=g28766.t1;
OU744340.1_Gymnosoma_rotundatum_genome_assembly,_chromosome:_5	AUGUSTUS	stop_codon	112372115	112372117	.	+	0	ID=g28766.t1.stop1;Parent=g28766.t1;
OU744340.1_Gymnosoma_rotundatum_genome_assembly,_chromosome:_5	AUGUSTUS	gene	112374041	112399583	.	-	.	ID=g28767;
OU744340.1_Gymnosoma_rotundatum_genome_assembly,_chromosome:_5	AUGUSTUS	mRNA	112374041	112399583	.	-	.	ID=g28767.t1;Parent=g28767;
OU744340.1_Gymnosoma_rotundatum_genome_assembly,_chromosome:_5	AUGUSTUS	stop_codon	112374041	112374043	.	-	0	ID=g28767.t1.stop1;Parent=g28767.t1;
OU744340.1_Gymnosoma_rotundatum_genome_assembly,_chromosome:_5	AUGUSTUS	CDS	112374041	112375051	1	-	0	ID=g28767.t1.CDS1;Parent=g28767.t1;
OU744340.1_Gymnosoma_rotundatum_genome_assembly,_chromosome:_5	AUGUSTUS	exon	112374041	112375051	.	-	.	ID=g28767.t1.exon1;Parent=g28767.t1;
OU744340.1_Gymnosoma_rotundatum_genome_assembly,_chromosome:_5	AUGUSTUS	intron	112375052	112379714	.	-	.	ID=g28767.t1.intron1;Parent=g28767.t1;
OU744340.1_Gymnosoma_rotundatum_genome_assembly,_chromosome:_5	AUGUSTUS	CDS	112379715	112379914	0.69	-	2	ID=g28767.t1.CDS2;Parent=g28767.t1;
OU744340.1_Gymnosoma_rotundatum_genome_assembly,_chromosome:_5	AUGUSTUS	exon	112379715	112379914	.	-	.	ID=g28767.t1.exon2;Parent=g28767.t1;
OU744340.1_Gymnosoma_rotundatum_genome_assembly,_chromosome:_5	AUGUSTUS	intron	112379915	112399567	0.01	-	.	ID=g28767.t1.intron2;Parent=g28767.t1;
OU744340.1_Gymnosoma_rotundatum_genome_assembly,_chromosome:_5	AUGUSTUS	CDS	112399568	112399583	0.01	-	0	ID=g28767.t1.CDS3;Parent=g28767.t1;
OU744340.1_Gymnosoma_rotundatum_genome_assembly,_chromosome:_5	AUGUSTUS	exon	112399568	112399583	.	-	.	ID=g28767.t1.exon3;Parent=g28767.t1;
OU744340.1_Gymnosoma_rotundatum_genome_assembly,_chromosome:_5	AUGUSTUS	start_codon	112399581	112399583	.	-	0	ID=g28767.t1.start1;Parent=g28767.t1;
OU744340.1_Gymnosoma_rotundatum_genome_assembly,_chromosome:_5	AUGUSTUS	gene	112410929	112411254	.	+	.	ID=g28768;
OU744340.1_Gymnosoma_rotundatum_genome_assembly,_chromosome:_5	AUGUSTUS	mRNA	112410929	112411254	0.68	+	.	ID=g28768.t1;Parent=g28768;
OU744340.1_Gymnosoma_rotundatum_genome_assembly,_chromosome:_5	AUGUSTUS	start_codon	112410929	112410931	.	+	0	ID=g28768.t1.start1;Parent=g28768.t1;
OU744340.1_Gymnosoma_rotundatum_genome_assembly,_chromosome:_5	AUGUSTUS	CDS	112410929	112411111	0.68	+	0	ID=g28768.t1.CDS1;Parent=g28768.t1;
OU744340.1_Gymnosoma_rotundatum_genome_assembly,_chromosome:_5	AUGUSTUS	exon	112410929	112411111	.	+	.	ID=g28768.t1.exon1;Parent=g28768.t1;
OU744340.1_Gymnosoma_rotundatum_genome_assembly,_chromosome:_5	AUGUSTUS	intron	112411112	112411191	1	+	.	ID=g28768.t1.intron1;Parent=g28768.t1;
OU744340.1_Gymnosoma_rotundatum_genome_assembly,_chromosome:_5	AUGUSTUS	CDS	112411192	112411254	1	+	0	ID=g28768.t1.CDS2;Parent=g28768.t1;
OU744340.1_Gymnosoma_rotundatum_genome_assembly,_chromosome:_5	AUGUSTUS	exon	112411192	112411254	.	+	.	ID=g28768.t1.exon2;Parent=g28768.t1;
OU744340.1_Gymnosoma_rotundatum_genome_assembly,_chromosome:_5	AUGUSTUS	stop_codon	112411252	112411254	.	+	0	ID=g28768.t1.stop1;Parent=g28768.t1;
OU744340.1_Gymnosoma_rotundatum_genome_assembly,_chromosome:_5	AUGUSTUS	gene	112476503	112483660	.	+	.	ID=g28769;
OU744340.1_Gymnosoma_rotundatum_genome_assembly,_chromosome:_5	AUGUSTUS	mRNA	112476503	112483660	0.75	+	.	ID=g28769.t1;Parent=g28769;
OU744340.1_Gymnosoma_rotundatum_genome_assembly,_chromosome:_5	AUGUSTUS	start_codon	112476503	112476505	.	+	0	ID=g28769.t1.start1;Parent=g28769.t1;
OU744340.1_Gymnosoma_rotundatum_genome_assembly,_chromosome:_5	AUGUSTUS	CDS	112476503	112476509	0.75	+	0	ID=g28769.t1.CDS1;Parent=g28769.t1;
OU744340.1_Gymnosoma_rotundatum_genome_assembly,_chromosome:_5	AUGUSTUS	exon	112476503	112476509	.	+	.	ID=g28769.t1.exon1;Parent=g28769.t1;
OU744340.1_Gymnosoma_rotundatum_genome_assembly,_chromosome:_5	AUGUSTUS	intron	112476510	112476601	1	+	.	ID=g28769.t1.intron1;Parent=g28769.t1;
OU744340.1_Gymnosoma_rotundatum_genome_assembly,_chromosome:_5	AUGUSTUS	CDS	112476602	112476830	1	+	2	ID=g28769.t1.CDS2;Parent=g28769.t1;
OU744340.1_Gymnosoma_rotundatum_genome_assembly,_chromosome:_5	AUGUSTUS	exon	112476602	112476830	.	+	.	ID=g28769.t1.exon2;Parent=g28769.t1;
OU744340.1_Gymnosoma_rotundatum_genome_assembly,_chromosome:_5	AUGUSTUS	intron	112476831	112478248	1	+	.	ID=g28769.t1.intron2;Parent=g28769.t1;
OU744340.1_Gymnosoma_rotundatum_genome_assembly,_chromosome:_5	AUGUSTUS	CDS	112478249	112479578	1	+	1	ID=g28769.t1.CDS3;Parent=g28769.t1;
OU744340.1_Gymnosoma_rotundatum_genome_assembly,_chromosome:_5	AUGUSTUS	exon	112478249	112479578	.	+	.	ID=g28769.t1.exon3;Parent=g28769.t1;
OU744340.1_Gymnosoma_rotundatum_genome_assembly,_chromosome:_5	AUGUSTUS	intron	112479579	112481294	1	+	.	ID=g28769.t1.intron3;Parent=g28769.t1;
OU744340.1_Gymnosoma_rotundatum_genome_assembly,_chromosome:_5	AUGUSTUS	CDS	112481295	112481531	1	+	0	ID=g28769.t1.CDS4;Parent=g28769.t1;
OU744340.1_Gymnosoma_rotundatum_genome_assembly,_chromosome:_5	AUGUSTUS	exon	112481295	112481531	.	+	.	ID=g28769.t1.exon4;Parent=g28769.t1;
OU744340.1_Gymnosoma_rotundatum_genome_assembly,_chromosome:_5	AUGUSTUS	intron	112481532	112483378	1	+	.	ID=g28769.t1.intron4;Parent=g28769.t1;
OU744340.1_Gymnosoma_rotundatum_genome_assembly,_chromosome:_5	AUGUSTUS	CDS	112483379	112483660	1	+	0	ID=g28769.t1.CDS5;Parent=g28769.t1;
OU744340.1_Gymnosoma_rotundatum_genome_assembly,_chromosome:_5	AUGUSTUS	exon	112483379	112483660	.	+	.	ID=g28769.t1.exon5;Parent=g28769.t1;
OU744340.1_Gymnosoma_rotundatum_genome_assembly,_chromosome:_5	AUGUSTUS	stop_codon	112483658	112483660	.	+	0	ID=g28769.t1.stop1;Parent=g28769.t1;
OU744340.1_Gymnosoma_rotundatum_genome_assembly,_chromosome:_5	AUGUSTUS	gene	112486907	112505150	.	-	.	ID=g28770;
OU744340.1_Gymnosoma_rotundatum_genome_assembly,_chromosome:_5	AUGUSTUS	mRNA	112486907	112505150	1	-	.	ID=g28770.t1;Parent=g28770;
OU744340.1_Gymnosoma_rotundatum_genome_assembly,_chromosome:_5	AUGUSTUS	stop_codon	112486907	112486909	.	-	0	ID=g28770.t1.stop1;Parent=g28770.t1;
OU744340.1_Gymnosoma_rotundatum_genome_assembly,_chromosome:_5	AUGUSTUS	CDS	112486907	112491364	1	-	0	ID=g28770.t1.CDS1;Parent=g28770.t1;
OU744340.1_Gymnosoma_rotundatum_genome_assembly,_chromosome:_5	AUGUSTUS	exon	112486907	112491364	.	-	.	ID=g28770.t1.exon1;Parent=g28770.t1;
OU744340.1_Gymnosoma_rotundatum_genome_assembly,_chromosome:_5	AUGUSTUS	intron	112491365	112491431	1	-	.	ID=g28770.t1.intron1;Parent=g28770.t1;
OU744340.1_Gymnosoma_rotundatum_genome_assembly,_chromosome:_5	AUGUSTUS	CDS	112491432	112491737	1	-	0	ID=g28770.t1.CDS2;Parent=g28770.t1;
OU744340.1_Gymnosoma_rotundatum_genome_assembly,_chromosome:_5	AUGUSTUS	exon	112491432	112491737	.	-	.	ID=g28770.t1.exon2;Parent=g28770.t1;
OU744340.1_Gymnosoma_rotundatum_genome_assembly,_chromosome:_5	AUGUSTUS	intron	112491738	112491803	1	-	.	ID=g28770.t1.intron2;Parent=g28770.t1;
OU744340.1_Gymnosoma_rotundatum_genome_assembly,_chromosome:_5	AUGUSTUS	CDS	112491804	112491932	1	-	0	ID=g28770.t1.CDS3;Parent=g28770.t1;
OU744340.1_Gymnosoma_rotundatum_genome_assembly,_chromosome:_5	AUGUSTUS	exon	112491804	112491932	.	-	.	ID=g28770.t1.exon3;Parent=g28770.t1;
OU744340.1_Gymnosoma_rotundatum_genome_assembly,_chromosome:_5	AUGUSTUS	intron	112491933	112503915	1	-	.	ID=g28770.t1.intron3;Parent=g28770.t1;
OU744340.1_Gymnosoma_rotundatum_genome_assembly,_chromosome:_5	AUGUSTUS	CDS	112503916	112504209	1	-	0	ID=g28770.t1.CDS4;Parent=g28770.t1;
OU744340.1_Gymnosoma_rotundatum_genome_assembly,_chromosome:_5	AUGUSTUS	exon	112503916	112504209	.	-	.	ID=g28770.t1.exon4;Parent=g28770.t1;
OU744340.1_Gymnosoma_rotundatum_genome_assembly,_chromosome:_5	AUGUSTUS	intron	112504210	112504376	1	-	.	ID=g28770.t1.intron4;Parent=g28770.t1;
OU744340.1_Gymnosoma_rotundatum_genome_assembly,_chromosome:_5	AUGUSTUS	CDS	112504377	112505150	1	-	0	ID=g28770.t1.CDS5;Parent=g28770.t1;
OU744340.1_Gymnosoma_rotundatum_genome_assembly,_chromosome:_5	AUGUSTUS	exon	112504377	112505150	.	-	.	ID=g28770.t1.exon5;Parent=g28770.t1;
OU744340.1_Gymnosoma_rotundatum_genome_assembly,_chromosome:_5	AUGUSTUS	start_codon	112505148	112505150	.	-	0	ID=g28770.t1.start1;Parent=g28770.t1;
OU744340.1_Gymnosoma_rotundatum_genome_assembly,_chromosome:_5	AUGUSTUS	gene	112610130	112611078	.	-	.	ID=g28771;
OU744340.1_Gymnosoma_rotundatum_genome_assembly,_chromosome:_5	AUGUSTUS	mRNA	112610130	112611078	0.4	-	.	ID=g28771.t1;Parent=g28771;
OU744340.1_Gymnosoma_rotundatum_genome_assembly,_chromosome:_5	AUGUSTUS	stop_codon	112610130	112610132	.	-	0	ID=g28771.t1.stop1;Parent=g28771.t1;
OU744340.1_Gymnosoma_rotundatum_genome_assembly,_chromosome:_5	AUGUSTUS	CDS	112610130	112610168	0.4	-	0	ID=g28771.t1.CDS1;Parent=g28771.t1;
OU744340.1_Gymnosoma_rotundatum_genome_assembly,_chromosome:_5	AUGUSTUS	exon	112610130	112610168	.	-	.	ID=g28771.t1.exon1;Parent=g28771.t1;
OU744340.1_Gymnosoma_rotundatum_genome_assembly,_chromosome:_5	AUGUSTUS	intron	112610169	112610826	0.4	-	.	ID=g28771.t1.intron1;Parent=g28771.t1;
OU744340.1_Gymnosoma_rotundatum_genome_assembly,_chromosome:_5	AUGUSTUS	CDS	112610827	112611078	0.99	-	0	ID=g28771.t1.CDS2;Parent=g28771.t1;
OU744340.1_Gymnosoma_rotundatum_genome_assembly,_chromosome:_5	AUGUSTUS	exon	112610827	112611078	.	-	.	ID=g28771.t1.exon2;Parent=g28771.t1;
OU744340.1_Gymnosoma_rotundatum_genome_assembly,_chromosome:_5	AUGUSTUS	start_codon	112611076	112611078	.	-	0	ID=g28771.t1.start1;Parent=g28771.t1;
OU744340.1_Gymnosoma_rotundatum_genome_assembly,_chromosome:_5	AUGUSTUS	gene	112672548	112673308	.	+	.	ID=g28772;
OU744340.1_Gymnosoma_rotundatum_genome_assembly,_chromosome:_5	AUGUSTUS	mRNA	112672548	112673308	1	+	.	ID=g28772.t1;Parent=g28772;
OU744340.1_Gymnosoma_rotundatum_genome_assembly,_chromosome:_5	AUGUSTUS	start_codon	112672548	112672550	.	+	0	ID=g28772.t1.start1;Parent=g28772.t1;
OU744340.1_Gymnosoma_rotundatum_genome_assembly,_chromosome:_5	AUGUSTUS	CDS	112672548	112672816	1	+	0	ID=g28772.t1.CDS1;Parent=g28772.t1;
OU744340.1_Gymnosoma_rotundatum_genome_assembly,_chromosome:_5	AUGUSTUS	exon	112672548	112672816	.	+	.	ID=g28772.t1.exon1;Parent=g28772.t1;
OU744340.1_Gymnosoma_rotundatum_genome_assembly,_chromosome:_5	AUGUSTUS	intron	112672817	112672938	1	+	.	ID=g28772.t1.intron1;Parent=g28772.t1;
OU744340.1_Gymnosoma_rotundatum_genome_assembly,_chromosome:_5	AUGUSTUS	CDS	112672939	112673057	1	+	1	ID=g28772.t1.CDS2;Parent=g28772.t1;
OU744340.1_Gymnosoma_rotundatum_genome_assembly,_chromosome:_5	AUGUSTUS	exon	112672939	112673057	.	+	.	ID=g28772.t1.exon2;Parent=g28772.t1;
OU744340.1_Gymnosoma_rotundatum_genome_assembly,_chromosome:_5	AUGUSTUS	intron	112673058	112673123	1	+	.	ID=g28772.t1.intron2;Parent=g28772.t1;
OU744340.1_Gymnosoma_rotundatum_genome_assembly,_chromosome:_5	AUGUSTUS	CDS	112673124	112673308	1	+	2	ID=g28772.t1.CDS3;Parent=g28772.t1;
OU744340.1_Gymnosoma_rotundatum_genome_assembly,_chromosome:_5	AUGUSTUS	exon	112673124	112673308	.	+	.	ID=g28772.t1.exon3;Parent=g28772.t1;
OU744340.1_Gymnosoma_rotundatum_genome_assembly,_chromosome:_5	AUGUSTUS	stop_codon	112673306	112673308	.	+	0	ID=g28772.t1.stop1;Parent=g28772.t1;
OU744340.1_Gymnosoma_rotundatum_genome_assembly,_chromosome:_5	AUGUSTUS	gene	112678029	112683409	.	+	.	ID=g28773;
OU744340.1_Gymnosoma_rotundatum_genome_assembly,_chromosome:_5	AUGUSTUS	mRNA	112678029	112683409	1	+	.	ID=g28773.t1;Parent=g28773;
OU744340.1_Gymnosoma_rotundatum_genome_assembly,_chromosome:_5	AUGUSTUS	start_codon	112678029	112678031	.	+	0	ID=g28773.t1.start1;Parent=g28773.t1;
OU744340.1_Gymnosoma_rotundatum_genome_assembly,_chromosome:_5	AUGUSTUS	CDS	112678029	112679254	1	+	0	ID=g28773.t1.CDS1;Parent=g28773.t1;
OU744340.1_Gymnosoma_rotundatum_genome_assembly,_chromosome:_5	AUGUSTUS	exon	112678029	112679254	.	+	.	ID=g28773.t1.exon1;Parent=g28773.t1;
OU744340.1_Gymnosoma_rotundatum_genome_assembly,_chromosome:_5	AUGUSTUS	intron	112679255	112683309	1	+	.	ID=g28773.t1.intron1;Parent=g28773.t1;
OU744340.1_Gymnosoma_rotundatum_genome_assembly,_chromosome:_5	AUGUSTUS	CDS	112683310	112683409	1	+	1	ID=g28773.t1.CDS2;Parent=g28773.t1;
OU744340.1_Gymnosoma_rotundatum_genome_assembly,_chromosome:_5	AUGUSTUS	exon	112683310	112683409	.	+	.	ID=g28773.t1.exon2;Parent=g28773.t1;
OU744340.1_Gymnosoma_rotundatum_genome_assembly,_chromosome:_5	AUGUSTUS	stop_codon	112683407	112683409	.	+	0	ID=g28773.t1.stop1;Parent=g28773.t1;
OU744340.1_Gymnosoma_rotundatum_genome_assembly,_chromosome:_5	AUGUSTUS	gene	112708037	112722006	.	+	.	ID=g28774;
OU744340.1_Gymnosoma_rotundatum_genome_assembly,_chromosome:_5	AUGUSTUS	mRNA	112708037	112722006	0.43	+	.	ID=g28774.t1;Parent=g28774;
OU744340.1_Gymnosoma_rotundatum_genome_assembly,_chromosome:_5	AUGUSTUS	start_codon	112708037	112708039	.	+	0	ID=g28774.t1.start1;Parent=g28774.t1;
OU744340.1_Gymnosoma_rotundatum_genome_assembly,_chromosome:_5	AUGUSTUS	CDS	112708037	112708066	0.43	+	0	ID=g28774.t1.CDS1;Parent=g28774.t1;
OU744340.1_Gymnosoma_rotundatum_genome_assembly,_chromosome:_5	AUGUSTUS	exon	112708037	112708066	.	+	.	ID=g28774.t1.exon1;Parent=g28774.t1;
OU744340.1_Gymnosoma_rotundatum_genome_assembly,_chromosome:_5	AUGUSTUS	intron	112708067	112709196	0.43	+	.	ID=g28774.t1.intron1;Parent=g28774.t1;
OU744340.1_Gymnosoma_rotundatum_genome_assembly,_chromosome:_5	AUGUSTUS	CDS	112709197	112709348	0.58	+	0	ID=g28774.t1.CDS2;Parent=g28774.t1;
OU744340.1_Gymnosoma_rotundatum_genome_assembly,_chromosome:_5	AUGUSTUS	exon	112709197	112709348	.	+	.	ID=g28774.t1.exon2;Parent=g28774.t1;
OU744340.1_Gymnosoma_rotundatum_genome_assembly,_chromosome:_5	AUGUSTUS	intron	112709349	112720917	0.58	+	.	ID=g28774.t1.intron2;Parent=g28774.t1;
OU744340.1_Gymnosoma_rotundatum_genome_assembly,_chromosome:_5	AUGUSTUS	CDS	112720918	112721089	1	+	1	ID=g28774.t1.CDS3;Parent=g28774.t1;
OU744340.1_Gymnosoma_rotundatum_genome_assembly,_chromosome:_5	AUGUSTUS	exon	112720918	112721089	.	+	.	ID=g28774.t1.exon3;Parent=g28774.t1;
OU744340.1_Gymnosoma_rotundatum_genome_assembly,_chromosome:_5	AUGUSTUS	intron	112721090	112721171	1	+	.	ID=g28774.t1.intron3;Parent=g28774.t1;
OU744340.1_Gymnosoma_rotundatum_genome_assembly,_chromosome:_5	AUGUSTUS	CDS	112721172	112721607	1	+	0	ID=g28774.t1.CDS4;Parent=g28774.t1;
OU744340.1_Gymnosoma_rotundatum_genome_assembly,_chromosome:_5	AUGUSTUS	exon	112721172	112721607	.	+	.	ID=g28774.t1.exon4;Parent=g28774.t1;
OU744340.1_Gymnosoma_rotundatum_genome_assembly,_chromosome:_5	AUGUSTUS	intron	112721608	112721683	1	+	.	ID=g28774.t1.intron4;Parent=g28774.t1;
OU744340.1_Gymnosoma_rotundatum_genome_assembly,_chromosome:_5	AUGUSTUS	CDS	112721684	112722006	1	+	2	ID=g28774.t1.CDS5;Parent=g28774.t1;
OU744340.1_Gymnosoma_rotundatum_genome_assembly,_chromosome:_5	AUGUSTUS	exon	112721684	112722006	.	+	.	ID=g28774.t1.exon5;Parent=g28774.t1;
OU744340.1_Gymnosoma_rotundatum_genome_assembly,_chromosome:_5	AUGUSTUS	stop_codon	112722004	112722006	.	+	0	ID=g28774.t1.stop1;Parent=g28774.t1;
OU744340.1_Gymnosoma_rotundatum_genome_assembly,_chromosome:_5	AUGUSTUS	gene	112728575	112739780	.	-	.	ID=g28775;
OU744340.1_Gymnosoma_rotundatum_genome_assembly,_chromosome:_5	AUGUSTUS	mRNA	112728575	112739780	1	-	.	ID=g28775.t1;Parent=g28775;
OU744340.1_Gymnosoma_rotundatum_genome_assembly,_chromosome:_5	AUGUSTUS	stop_codon	112728575	112728577	.	-	0	ID=g28775.t1.stop1;Parent=g28775.t1;
OU744340.1_Gymnosoma_rotundatum_genome_assembly,_chromosome:_5	AUGUSTUS	CDS	112728575	112729674	1	-	2	ID=g28775.t1.CDS1;Parent=g28775.t1;
OU744340.1_Gymnosoma_rotundatum_genome_assembly,_chromosome:_5	AUGUSTUS	exon	112728575	112729674	.	-	.	ID=g28775.t1.exon1;Parent=g28775.t1;
OU744340.1_Gymnosoma_rotundatum_genome_assembly,_chromosome:_5	AUGUSTUS	intron	112729675	112732005	1	-	.	ID=g28775.t1.intron1;Parent=g28775.t1;
OU744340.1_Gymnosoma_rotundatum_genome_assembly,_chromosome:_5	AUGUSTUS	CDS	112732006	112732194	1	-	2	ID=g28775.t1.CDS2;Parent=g28775.t1;
OU744340.1_Gymnosoma_rotundatum_genome_assembly,_chromosome:_5	AUGUSTUS	exon	112732006	112732194	.	-	.	ID=g28775.t1.exon2;Parent=g28775.t1;
OU744340.1_Gymnosoma_rotundatum_genome_assembly,_chromosome:_5	AUGUSTUS	intron	112732195	112732277	1	-	.	ID=g28775.t1.intron2;Parent=g28775.t1;
OU744340.1_Gymnosoma_rotundatum_genome_assembly,_chromosome:_5	AUGUSTUS	CDS	112732278	112735095	1	-	0	ID=g28775.t1.CDS3;Parent=g28775.t1;
OU744340.1_Gymnosoma_rotundatum_genome_assembly,_chromosome:_5	AUGUSTUS	exon	112732278	112735095	.	-	.	ID=g28775.t1.exon3;Parent=g28775.t1;
OU744340.1_Gymnosoma_rotundatum_genome_assembly,_chromosome:_5	AUGUSTUS	intron	112735096	112735190	1	-	.	ID=g28775.t1.intron3;Parent=g28775.t1;
OU744340.1_Gymnosoma_rotundatum_genome_assembly,_chromosome:_5	AUGUSTUS	CDS	112735191	112736147	1	-	0	ID=g28775.t1.CDS4;Parent=g28775.t1;
OU744340.1_Gymnosoma_rotundatum_genome_assembly,_chromosome:_5	AUGUSTUS	exon	112735191	112736147	.	-	.	ID=g28775.t1.exon4;Parent=g28775.t1;
OU744340.1_Gymnosoma_rotundatum_genome_assembly,_chromosome:_5	AUGUSTUS	intron	112736148	112739124	1	-	.	ID=g28775.t1.intron4;Parent=g28775.t1;
OU744340.1_Gymnosoma_rotundatum_genome_assembly,_chromosome:_5	AUGUSTUS	CDS	112739125	112739649	1	-	0	ID=g28775.t1.CDS5;Parent=g28775.t1;
OU744340.1_Gymnosoma_rotundatum_genome_assembly,_chromosome:_5	AUGUSTUS	exon	112739125	112739649	.	-	.	ID=g28775.t1.exon5;Parent=g28775.t1;
OU744340.1_Gymnosoma_rotundatum_genome_assembly,_chromosome:_5	AUGUSTUS	intron	112739650	112739702	1	-	.	ID=g28775.t1.intron5;Parent=g28775.t1;
OU744340.1_Gymnosoma_rotundatum_genome_assembly,_chromosome:_5	AUGUSTUS	CDS	112739703	112739780	1	-	0	ID=g28775.t1.CDS6;Parent=g28775.t1;
OU744340.1_Gymnosoma_rotundatum_genome_assembly,_chromosome:_5	AUGUSTUS	exon	112739703	112739780	.	-	.	ID=g28775.t1.exon6;Parent=g28775.t1;
OU744340.1_Gymnosoma_rotundatum_genome_assembly,_chromosome:_5	AUGUSTUS	start_codon	112739778	112739780	.	-	0	ID=g28775.t1.start1;Parent=g28775.t1;
OU744340.1_Gymnosoma_rotundatum_genome_assembly,_chromosome:_5	AUGUSTUS	gene	112742155	112744308	.	+	.	ID=g28776;
OU744340.1_Gymnosoma_rotundatum_genome_assembly,_chromosome:_5	AUGUSTUS	mRNA	112742155	112744308	1	+	.	ID=g28776.t1;Parent=g28776;
OU744340.1_Gymnosoma_rotundatum_genome_assembly,_chromosome:_5	AUGUSTUS	start_codon	112742155	112742157	.	+	0	ID=g28776.t1.start1;Parent=g28776.t1;
OU744340.1_Gymnosoma_rotundatum_genome_assembly,_chromosome:_5	AUGUSTUS	CDS	112742155	112742539	1	+	0	ID=g28776.t1.CDS1;Parent=g28776.t1;
OU744340.1_Gymnosoma_rotundatum_genome_assembly,_chromosome:_5	AUGUSTUS	exon	112742155	112742539	.	+	.	ID=g28776.t1.exon1;Parent=g28776.t1;
OU744340.1_Gymnosoma_rotundatum_genome_assembly,_chromosome:_5	AUGUSTUS	intron	112742540	112743598	1	+	.	ID=g28776.t1.intron1;Parent=g28776.t1;
OU744340.1_Gymnosoma_rotundatum_genome_assembly,_chromosome:_5	AUGUSTUS	CDS	112743599	112744308	1	+	2	ID=g28776.t1.CDS2;Parent=g28776.t1;
OU744340.1_Gymnosoma_rotundatum_genome_assembly,_chromosome:_5	AUGUSTUS	exon	112743599	112744308	.	+	.	ID=g28776.t1.exon2;Parent=g28776.t1;
OU744340.1_Gymnosoma_rotundatum_genome_assembly,_chromosome:_5	AUGUSTUS	stop_codon	112744306	112744308	.	+	0	ID=g28776.t1.stop1;Parent=g28776.t1;
OU744340.1_Gymnosoma_rotundatum_genome_assembly,_chromosome:_5	AUGUSTUS	gene	112748686	112749507	.	+	.	ID=g28777;
OU744340.1_Gymnosoma_rotundatum_genome_assembly,_chromosome:_5	AUGUSTUS	mRNA	112748686	112749507	1	+	.	ID=g28777.t1;Parent=g28777;
OU744340.1_Gymnosoma_rotundatum_genome_assembly,_chromosome:_5	AUGUSTUS	start_codon	112748686	112748688	.	+	0	ID=g28777.t1.start1;Parent=g28777.t1;
OU744340.1_Gymnosoma_rotundatum_genome_assembly,_chromosome:_5	AUGUSTUS	CDS	112748686	112749507	1	+	0	ID=g28777.t1.CDS1;Parent=g28777.t1;
OU744340.1_Gymnosoma_rotundatum_genome_assembly,_chromosome:_5	AUGUSTUS	exon	112748686	112749507	.	+	.	ID=g28777.t1.exon1;Parent=g28777.t1;
OU744340.1_Gymnosoma_rotundatum_genome_assembly,_chromosome:_5	AUGUSTUS	stop_codon	112749505	112749507	.	+	0	ID=g28777.t1.stop1;Parent=g28777.t1;
OU744340.1_Gymnosoma_rotundatum_genome_assembly,_chromosome:_5	AUGUSTUS	gene	112751291	112752476	.	+	.	ID=g28778;
OU744340.1_Gymnosoma_rotundatum_genome_assembly,_chromosome:_5	AUGUSTUS	mRNA	112751291	112752476	1	+	.	ID=g28778.t1;Parent=g28778;
OU744340.1_Gymnosoma_rotundatum_genome_assembly,_chromosome:_5	AUGUSTUS	start_codon	112751291	112751293	.	+	0	ID=g28778.t1.start1;Parent=g28778.t1;
OU744340.1_Gymnosoma_rotundatum_genome_assembly,_chromosome:_5	AUGUSTUS	CDS	112751291	112751301	1	+	0	ID=g28778.t1.CDS1;Parent=g28778.t1;
OU744340.1_Gymnosoma_rotundatum_genome_assembly,_chromosome:_5	AUGUSTUS	exon	112751291	112751301	.	+	.	ID=g28778.t1.exon1;Parent=g28778.t1;
OU744340.1_Gymnosoma_rotundatum_genome_assembly,_chromosome:_5	AUGUSTUS	intron	112751302	112751356	1	+	.	ID=g28778.t1.intron1;Parent=g28778.t1;
OU744340.1_Gymnosoma_rotundatum_genome_assembly,_chromosome:_5	AUGUSTUS	CDS	112751357	112752476	1	+	1	ID=g28778.t1.CDS2;Parent=g28778.t1;
OU744340.1_Gymnosoma_rotundatum_genome_assembly,_chromosome:_5	AUGUSTUS	exon	112751357	112752476	.	+	.	ID=g28778.t1.exon2;Parent=g28778.t1;
OU744340.1_Gymnosoma_rotundatum_genome_assembly,_chromosome:_5	AUGUSTUS	stop_codon	112752474	112752476	.	+	0	ID=g28778.t1.stop1;Parent=g28778.t1;
OU744340.1_Gymnosoma_rotundatum_genome_assembly,_chromosome:_5	AUGUSTUS	gene	112755984	112756707	.	-	.	ID=g28779;
OU744340.1_Gymnosoma_rotundatum_genome_assembly,_chromosome:_5	AUGUSTUS	mRNA	112755984	112756707	1	-	.	ID=g28779.t1;Parent=g28779;
OU744340.1_Gymnosoma_rotundatum_genome_assembly,_chromosome:_5	AUGUSTUS	stop_codon	112755984	112755986	.	-	0	ID=g28779.t1.stop1;Parent=g28779.t1;
OU744340.1_Gymnosoma_rotundatum_genome_assembly,_chromosome:_5	AUGUSTUS	CDS	112755984	112756631	1	-	0	ID=g28779.t1.CDS1;Parent=g28779.t1;
OU744340.1_Gymnosoma_rotundatum_genome_assembly,_chromosome:_5	AUGUSTUS	exon	112755984	112756631	.	-	.	ID=g28779.t1.exon1;Parent=g28779.t1;
OU744340.1_Gymnosoma_rotundatum_genome_assembly,_chromosome:_5	AUGUSTUS	intron	112756632	112756698	1	-	.	ID=g28779.t1.intron1;Parent=g28779.t1;
OU744340.1_Gymnosoma_rotundatum_genome_assembly,_chromosome:_5	AUGUSTUS	CDS	112756699	112756707	1	-	0	ID=g28779.t1.CDS2;Parent=g28779.t1;
OU744340.1_Gymnosoma_rotundatum_genome_assembly,_chromosome:_5	AUGUSTUS	exon	112756699	112756707	.	-	.	ID=g28779.t1.exon2;Parent=g28779.t1;
OU744340.1_Gymnosoma_rotundatum_genome_assembly,_chromosome:_5	AUGUSTUS	start_codon	112756705	112756707	.	-	0	ID=g28779.t1.start1;Parent=g28779.t1;
OU744340.1_Gymnosoma_rotundatum_genome_assembly,_chromosome:_5	AUGUSTUS	gene	112760324	112760743	.	-	.	ID=g28780;
OU744340.1_Gymnosoma_rotundatum_genome_assembly,_chromosome:_5	AUGUSTUS	mRNA	112760324	112760743	0.94	-	.	ID=g28780.t1;Parent=g28780;
OU744340.1_Gymnosoma_rotundatum_genome_assembly,_chromosome:_5	AUGUSTUS	stop_codon	112760324	112760326	.	-	0	ID=g28780.t1.stop1;Parent=g28780.t1;
OU744340.1_Gymnosoma_rotundatum_genome_assembly,_chromosome:_5	AUGUSTUS	CDS	112760324	112760743	0.94	-	0	ID=g28780.t1.CDS1;Parent=g28780.t1;
OU744340.1_Gymnosoma_rotundatum_genome_assembly,_chromosome:_5	AUGUSTUS	exon	112760324	112760743	.	-	.	ID=g28780.t1.exon1;Parent=g28780.t1;
OU744340.1_Gymnosoma_rotundatum_genome_assembly,_chromosome:_5	AUGUSTUS	start_codon	112760741	112760743	.	-	0	ID=g28780.t1.start1;Parent=g28780.t1;
OU744340.1_Gymnosoma_rotundatum_genome_assembly,_chromosome:_5	AUGUSTUS	gene	112837090	112841339	.	-	.	ID=g28781;
OU744340.1_Gymnosoma_rotundatum_genome_assembly,_chromosome:_5	AUGUSTUS	mRNA	112837090	112841339	1	-	.	ID=g28781.t1;Parent=g28781;
OU744340.1_Gymnosoma_rotundatum_genome_assembly,_chromosome:_5	AUGUSTUS	stop_codon	112837090	112837092	.	-	0	ID=g28781.t1.stop1;Parent=g28781.t1;
OU744340.1_Gymnosoma_rotundatum_genome_assembly,_chromosome:_5	AUGUSTUS	CDS	112837090	112837960	1	-	1	ID=g28781.t1.CDS1;Parent=g28781.t1;
OU744340.1_Gymnosoma_rotundatum_genome_assembly,_chromosome:_5	AUGUSTUS	exon	112837090	112837960	.	-	.	ID=g28781.t1.exon1;Parent=g28781.t1;
OU744340.1_Gymnosoma_rotundatum_genome_assembly,_chromosome:_5	AUGUSTUS	intron	112837961	112838021	1	-	.	ID=g28781.t1.intron1;Parent=g28781.t1;
OU744340.1_Gymnosoma_rotundatum_genome_assembly,_chromosome:_5	AUGUSTUS	CDS	112838022	112838475	1	-	2	ID=g28781.t1.CDS2;Parent=g28781.t1;
OU744340.1_Gymnosoma_rotundatum_genome_assembly,_chromosome:_5	AUGUSTUS	exon	112838022	112838475	.	-	.	ID=g28781.t1.exon2;Parent=g28781.t1;
OU744340.1_Gymnosoma_rotundatum_genome_assembly,_chromosome:_5	AUGUSTUS	intron	112838476	112841188	1	-	.	ID=g28781.t1.intron2;Parent=g28781.t1;
OU744340.1_Gymnosoma_rotundatum_genome_assembly,_chromosome:_5	AUGUSTUS	CDS	112841189	112841339	1	-	0	ID=g28781.t1.CDS3;Parent=g28781.t1;
OU744340.1_Gymnosoma_rotundatum_genome_assembly,_chromosome:_5	AUGUSTUS	exon	112841189	112841339	.	-	.	ID=g28781.t1.exon3;Parent=g28781.t1;
OU744340.1_Gymnosoma_rotundatum_genome_assembly,_chromosome:_5	AUGUSTUS	start_codon	112841337	112841339	.	-	0	ID=g28781.t1.start1;Parent=g28781.t1;
OU744340.1_Gymnosoma_rotundatum_genome_assembly,_chromosome:_5	AUGUSTUS	gene	112842373	112843404	.	+	.	ID=g28782;
OU744340.1_Gymnosoma_rotundatum_genome_assembly,_chromosome:_5	AUGUSTUS	mRNA	112842373	112843404	1	+	.	ID=g28782.t1;Parent=g28782;
OU744340.1_Gymnosoma_rotundatum_genome_assembly,_chromosome:_5	AUGUSTUS	start_codon	112842373	112842375	.	+	0	ID=g28782.t1.start1;Parent=g28782.t1;
OU744340.1_Gymnosoma_rotundatum_genome_assembly,_chromosome:_5	AUGUSTUS	CDS	112842373	112842424	1	+	0	ID=g28782.t1.CDS1;Parent=g28782.t1;
OU744340.1_Gymnosoma_rotundatum_genome_assembly,_chromosome:_5	AUGUSTUS	exon	112842373	112842424	.	+	.	ID=g28782.t1.exon1;Parent=g28782.t1;
OU744340.1_Gymnosoma_rotundatum_genome_assembly,_chromosome:_5	AUGUSTUS	intron	112842425	112842598	1	+	.	ID=g28782.t1.intron1;Parent=g28782.t1;
OU744340.1_Gymnosoma_rotundatum_genome_assembly,_chromosome:_5	AUGUSTUS	CDS	112842599	112843404	1	+	2	ID=g28782.t1.CDS2;Parent=g28782.t1;
OU744340.1_Gymnosoma_rotundatum_genome_assembly,_chromosome:_5	AUGUSTUS	exon	112842599	112843404	.	+	.	ID=g28782.t1.exon2;Parent=g28782.t1;
OU744340.1_Gymnosoma_rotundatum_genome_assembly,_chromosome:_5	AUGUSTUS	stop_codon	112843402	112843404	.	+	0	ID=g28782.t1.stop1;Parent=g28782.t1;
OU744340.1_Gymnosoma_rotundatum_genome_assembly,_chromosome:_5	AUGUSTUS	gene	112844226	112846217	.	-	.	ID=g28783;
OU744340.1_Gymnosoma_rotundatum_genome_assembly,_chromosome:_5	AUGUSTUS	mRNA	112844226	112846217	1	-	.	ID=g28783.t1;Parent=g28783;
OU744340.1_Gymnosoma_rotundatum_genome_assembly,_chromosome:_5	AUGUSTUS	stop_codon	112844226	112844228	.	-	0	ID=g28783.t1.stop1;Parent=g28783.t1;
OU744340.1_Gymnosoma_rotundatum_genome_assembly,_chromosome:_5	AUGUSTUS	CDS	112844226	112844791	1	-	2	ID=g28783.t1.CDS1;Parent=g28783.t1;
OU744340.1_Gymnosoma_rotundatum_genome_assembly,_chromosome:_5	AUGUSTUS	exon	112844226	112844791	.	-	.	ID=g28783.t1.exon1;Parent=g28783.t1;
OU744340.1_Gymnosoma_rotundatum_genome_assembly,_chromosome:_5	AUGUSTUS	intron	112844792	112844862	1	-	.	ID=g28783.t1.intron1;Parent=g28783.t1;
OU744340.1_Gymnosoma_rotundatum_genome_assembly,_chromosome:_5	AUGUSTUS	CDS	112844863	112844914	1	-	0	ID=g28783.t1.CDS2;Parent=g28783.t1;
OU744340.1_Gymnosoma_rotundatum_genome_assembly,_chromosome:_5	AUGUSTUS	exon	112844863	112844914	.	-	.	ID=g28783.t1.exon2;Parent=g28783.t1;
OU744340.1_Gymnosoma_rotundatum_genome_assembly,_chromosome:_5	AUGUSTUS	intron	112844915	112846091	1	-	.	ID=g28783.t1.intron2;Parent=g28783.t1;
OU744340.1_Gymnosoma_rotundatum_genome_assembly,_chromosome:_5	AUGUSTUS	CDS	112846092	112846217	1	-	0	ID=g28783.t1.CDS3;Parent=g28783.t1;
OU744340.1_Gymnosoma_rotundatum_genome_assembly,_chromosome:_5	AUGUSTUS	exon	112846092	112846217	.	-	.	ID=g28783.t1.exon3;Parent=g28783.t1;
OU744340.1_Gymnosoma_rotundatum_genome_assembly,_chromosome:_5	AUGUSTUS	start_codon	112846215	112846217	.	-	0	ID=g28783.t1.start1;Parent=g28783.t1;
OU744340.1_Gymnosoma_rotundatum_genome_assembly,_chromosome:_5	AUGUSTUS	gene	112847269	112849985	.	+	.	ID=g28784;
OU744340.1_Gymnosoma_rotundatum_genome_assembly,_chromosome:_5	AUGUSTUS	mRNA	112847269	112849985	0.89	+	.	ID=g28784.t1;Parent=g28784;
OU744340.1_Gymnosoma_rotundatum_genome_assembly,_chromosome:_5	AUGUSTUS	start_codon	112847269	112847271	.	+	0	ID=g28784.t1.start1;Parent=g28784.t1;
OU744340.1_Gymnosoma_rotundatum_genome_assembly,_chromosome:_5	AUGUSTUS	CDS	112847269	112847419	1	+	0	ID=g28784.t1.CDS1;Parent=g28784.t1;
OU744340.1_Gymnosoma_rotundatum_genome_assembly,_chromosome:_5	AUGUSTUS	exon	112847269	112847419	.	+	.	ID=g28784.t1.exon1;Parent=g28784.t1;
OU744340.1_Gymnosoma_rotundatum_genome_assembly,_chromosome:_5	AUGUSTUS	intron	112847420	112849935	0.89	+	.	ID=g28784.t1.intron1;Parent=g28784.t1;
OU744340.1_Gymnosoma_rotundatum_genome_assembly,_chromosome:_5	AUGUSTUS	CDS	112849936	112849985	0.89	+	2	ID=g28784.t1.CDS2;Parent=g28784.t1;
OU744340.1_Gymnosoma_rotundatum_genome_assembly,_chromosome:_5	AUGUSTUS	exon	112849936	112849985	.	+	.	ID=g28784.t1.exon2;Parent=g28784.t1;
OU744340.1_Gymnosoma_rotundatum_genome_assembly,_chromosome:_5	AUGUSTUS	stop_codon	112849983	112849985	.	+	0	ID=g28784.t1.stop1;Parent=g28784.t1;
OU744340.1_Gymnosoma_rotundatum_genome_assembly,_chromosome:_5	AUGUSTUS	gene	112854410	112854637	.	+	.	ID=g28785;
OU744340.1_Gymnosoma_rotundatum_genome_assembly,_chromosome:_5	AUGUSTUS	mRNA	112854410	112854637	0.83	+	.	ID=g28785.t1;Parent=g28785;
OU744340.1_Gymnosoma_rotundatum_genome_assembly,_chromosome:_5	AUGUSTUS	start_codon	112854410	112854412	.	+	0	ID=g28785.t1.start1;Parent=g28785.t1;
OU744340.1_Gymnosoma_rotundatum_genome_assembly,_chromosome:_5	AUGUSTUS	CDS	112854410	112854637	0.83	+	0	ID=g28785.t1.CDS1;Parent=g28785.t1;
OU744340.1_Gymnosoma_rotundatum_genome_assembly,_chromosome:_5	AUGUSTUS	exon	112854410	112854637	.	+	.	ID=g28785.t1.exon1;Parent=g28785.t1;
OU744340.1_Gymnosoma_rotundatum_genome_assembly,_chromosome:_5	AUGUSTUS	stop_codon	112854635	112854637	.	+	0	ID=g28785.t1.stop1;Parent=g28785.t1;
OU744340.1_Gymnosoma_rotundatum_genome_assembly,_chromosome:_5	AUGUSTUS	gene	112861104	112869020	.	+	.	ID=g28786;
OU744340.1_Gymnosoma_rotundatum_genome_assembly,_chromosome:_5	AUGUSTUS	mRNA	112861104	112869020	0.92	+	.	ID=g28786.t1;Parent=g28786;
OU744340.1_Gymnosoma_rotundatum_genome_assembly,_chromosome:_5	AUGUSTUS	start_codon	112861104	112861106	.	+	0	ID=g28786.t1.start1;Parent=g28786.t1;
OU744340.1_Gymnosoma_rotundatum_genome_assembly,_chromosome:_5	AUGUSTUS	CDS	112861104	112861170	0.92	+	0	ID=g28786.t1.CDS1;Parent=g28786.t1;
OU744340.1_Gymnosoma_rotundatum_genome_assembly,_chromosome:_5	AUGUSTUS	exon	112861104	112861170	.	+	.	ID=g28786.t1.exon1;Parent=g28786.t1;
OU744340.1_Gymnosoma_rotundatum_genome_assembly,_chromosome:_5	AUGUSTUS	intron	112861171	112867267	0.92	+	.	ID=g28786.t1.intron1;Parent=g28786.t1;
OU744340.1_Gymnosoma_rotundatum_genome_assembly,_chromosome:_5	AUGUSTUS	CDS	112867268	112867485	1	+	2	ID=g28786.t1.CDS2;Parent=g28786.t1;
OU744340.1_Gymnosoma_rotundatum_genome_assembly,_chromosome:_5	AUGUSTUS	exon	112867268	112867485	.	+	.	ID=g28786.t1.exon2;Parent=g28786.t1;
OU744340.1_Gymnosoma_rotundatum_genome_assembly,_chromosome:_5	AUGUSTUS	intron	112867486	112867559	1	+	.	ID=g28786.t1.intron2;Parent=g28786.t1;
OU744340.1_Gymnosoma_rotundatum_genome_assembly,_chromosome:_5	AUGUSTUS	CDS	112867560	112867690	1	+	0	ID=g28786.t1.CDS3;Parent=g28786.t1;
OU744340.1_Gymnosoma_rotundatum_genome_assembly,_chromosome:_5	AUGUSTUS	exon	112867560	112867690	.	+	.	ID=g28786.t1.exon3;Parent=g28786.t1;
OU744340.1_Gymnosoma_rotundatum_genome_assembly,_chromosome:_5	AUGUSTUS	intron	112867691	112867758	1	+	.	ID=g28786.t1.intron3;Parent=g28786.t1;
OU744340.1_Gymnosoma_rotundatum_genome_assembly,_chromosome:_5	AUGUSTUS	CDS	112867759	112867988	1	+	1	ID=g28786.t1.CDS4;Parent=g28786.t1;
OU744340.1_Gymnosoma_rotundatum_genome_assembly,_chromosome:_5	AUGUSTUS	exon	112867759	112867988	.	+	.	ID=g28786.t1.exon4;Parent=g28786.t1;
OU744340.1_Gymnosoma_rotundatum_genome_assembly,_chromosome:_5	AUGUSTUS	intron	112867989	112868073	1	+	.	ID=g28786.t1.intron4;Parent=g28786.t1;
OU744340.1_Gymnosoma_rotundatum_genome_assembly,_chromosome:_5	AUGUSTUS	CDS	112868074	112868830	1	+	2	ID=g28786.t1.CDS5;Parent=g28786.t1;
OU744340.1_Gymnosoma_rotundatum_genome_assembly,_chromosome:_5	AUGUSTUS	exon	112868074	112868830	.	+	.	ID=g28786.t1.exon5;Parent=g28786.t1;
OU744340.1_Gymnosoma_rotundatum_genome_assembly,_chromosome:_5	AUGUSTUS	intron	112868831	112868890	1	+	.	ID=g28786.t1.intron5;Parent=g28786.t1;
OU744340.1_Gymnosoma_rotundatum_genome_assembly,_chromosome:_5	AUGUSTUS	CDS	112868891	112869020	1	+	1	ID=g28786.t1.CDS6;Parent=g28786.t1;
OU744340.1_Gymnosoma_rotundatum_genome_assembly,_chromosome:_5	AUGUSTUS	exon	112868891	112869020	.	+	.	ID=g28786.t1.exon6;Parent=g28786.t1;
OU744340.1_Gymnosoma_rotundatum_genome_assembly,_chromosome:_5	AUGUSTUS	stop_codon	112869018	112869020	.	+	0	ID=g28786.t1.stop1;Parent=g28786.t1;
OU744340.1_Gymnosoma_rotundatum_genome_assembly,_chromosome:_5	AUGUSTUS	gene	112876480	112877490	.	+	.	ID=g28787;
OU744340.1_Gymnosoma_rotundatum_genome_assembly,_chromosome:_5	AUGUSTUS	mRNA	112876480	112877490	1	+	.	ID=g28787.t1;Parent=g28787;
OU744340.1_Gymnosoma_rotundatum_genome_assembly,_chromosome:_5	AUGUSTUS	start_codon	112876480	112876482	.	+	0	ID=g28787.t1.start1;Parent=g28787.t1;
OU744340.1_Gymnosoma_rotundatum_genome_assembly,_chromosome:_5	AUGUSTUS	CDS	112876480	112877490	1	+	0	ID=g28787.t1.CDS1;Parent=g28787.t1;
OU744340.1_Gymnosoma_rotundatum_genome_assembly,_chromosome:_5	AUGUSTUS	exon	112876480	112877490	.	+	.	ID=g28787.t1.exon1;Parent=g28787.t1;
OU744340.1_Gymnosoma_rotundatum_genome_assembly,_chromosome:_5	AUGUSTUS	stop_codon	112877488	112877490	.	+	0	ID=g28787.t1.stop1;Parent=g28787.t1;
OU744340.1_Gymnosoma_rotundatum_genome_assembly,_chromosome:_5	AUGUSTUS	gene	112886183	112913165	.	-	.	ID=g28788;
OU744340.1_Gymnosoma_rotundatum_genome_assembly,_chromosome:_5	AUGUSTUS	mRNA	112886183	112913165	0.99	-	.	ID=g28788.t1;Parent=g28788;
OU744340.1_Gymnosoma_rotundatum_genome_assembly,_chromosome:_5	AUGUSTUS	stop_codon	112886183	112886185	.	-	0	ID=g28788.t1.stop1;Parent=g28788.t1;
OU744340.1_Gymnosoma_rotundatum_genome_assembly,_chromosome:_5	AUGUSTUS	CDS	112886183	112886227	1	-	0	ID=g28788.t1.CDS1;Parent=g28788.t1;
OU744340.1_Gymnosoma_rotundatum_genome_assembly,_chromosome:_5	AUGUSTUS	exon	112886183	112886227	.	-	.	ID=g28788.t1.exon1;Parent=g28788.t1;
OU744340.1_Gymnosoma_rotundatum_genome_assembly,_chromosome:_5	AUGUSTUS	intron	112886228	112893831	1	-	.	ID=g28788.t1.intron1;Parent=g28788.t1;
OU744340.1_Gymnosoma_rotundatum_genome_assembly,_chromosome:_5	AUGUSTUS	CDS	112893832	112894079	1	-	2	ID=g28788.t1.CDS2;Parent=g28788.t1;
OU744340.1_Gymnosoma_rotundatum_genome_assembly,_chromosome:_5	AUGUSTUS	exon	112893832	112894079	.	-	.	ID=g28788.t1.exon2;Parent=g28788.t1;
OU744340.1_Gymnosoma_rotundatum_genome_assembly,_chromosome:_5	AUGUSTUS	intron	112894080	112894148	1	-	.	ID=g28788.t1.intron2;Parent=g28788.t1;
OU744340.1_Gymnosoma_rotundatum_genome_assembly,_chromosome:_5	AUGUSTUS	CDS	112894149	112894889	1	-	2	ID=g28788.t1.CDS3;Parent=g28788.t1;
OU744340.1_Gymnosoma_rotundatum_genome_assembly,_chromosome:_5	AUGUSTUS	exon	112894149	112894889	.	-	.	ID=g28788.t1.exon3;Parent=g28788.t1;
OU744340.1_Gymnosoma_rotundatum_genome_assembly,_chromosome:_5	AUGUSTUS	intron	112894890	112897899	1	-	.	ID=g28788.t1.intron3;Parent=g28788.t1;
OU744340.1_Gymnosoma_rotundatum_genome_assembly,_chromosome:_5	AUGUSTUS	CDS	112897900	112898500	1	-	0	ID=g28788.t1.CDS4;Parent=g28788.t1;
OU744340.1_Gymnosoma_rotundatum_genome_assembly,_chromosome:_5	AUGUSTUS	exon	112897900	112898500	.	-	.	ID=g28788.t1.exon4;Parent=g28788.t1;
OU744340.1_Gymnosoma_rotundatum_genome_assembly,_chromosome:_5	AUGUSTUS	intron	112898501	112898949	1	-	.	ID=g28788.t1.intron4;Parent=g28788.t1;
OU744340.1_Gymnosoma_rotundatum_genome_assembly,_chromosome:_5	AUGUSTUS	CDS	112898950	112899098	1	-	2	ID=g28788.t1.CDS5;Parent=g28788.t1;
OU744340.1_Gymnosoma_rotundatum_genome_assembly,_chromosome:_5	AUGUSTUS	exon	112898950	112899098	.	-	.	ID=g28788.t1.exon5;Parent=g28788.t1;
OU744340.1_Gymnosoma_rotundatum_genome_assembly,_chromosome:_5	AUGUSTUS	intron	112899099	112908801	0.99	-	.	ID=g28788.t1.intron5;Parent=g28788.t1;
OU744340.1_Gymnosoma_rotundatum_genome_assembly,_chromosome:_5	AUGUSTUS	CDS	112908802	112908976	0.99	-	0	ID=g28788.t1.CDS6;Parent=g28788.t1;
OU744340.1_Gymnosoma_rotundatum_genome_assembly,_chromosome:_5	AUGUSTUS	exon	112908802	112908976	.	-	.	ID=g28788.t1.exon6;Parent=g28788.t1;
OU744340.1_Gymnosoma_rotundatum_genome_assembly,_chromosome:_5	AUGUSTUS	intron	112908977	112911768	1	-	.	ID=g28788.t1.intron6;Parent=g28788.t1;
OU744340.1_Gymnosoma_rotundatum_genome_assembly,_chromosome:_5	AUGUSTUS	CDS	112911769	112911928	1	-	1	ID=g28788.t1.CDS7;Parent=g28788.t1;
OU744340.1_Gymnosoma_rotundatum_genome_assembly,_chromosome:_5	AUGUSTUS	exon	112911769	112911928	.	-	.	ID=g28788.t1.exon7;Parent=g28788.t1;
OU744340.1_Gymnosoma_rotundatum_genome_assembly,_chromosome:_5	AUGUSTUS	intron	112911929	112912263	1	-	.	ID=g28788.t1.intron7;Parent=g28788.t1;
OU744340.1_Gymnosoma_rotundatum_genome_assembly,_chromosome:_5	AUGUSTUS	CDS	112912264	112913165	1	-	0	ID=g28788.t1.CDS8;Parent=g28788.t1;
OU744340.1_Gymnosoma_rotundatum_genome_assembly,_chromosome:_5	AUGUSTUS	exon	112912264	112913165	.	-	.	ID=g28788.t1.exon8;Parent=g28788.t1;
OU744340.1_Gymnosoma_rotundatum_genome_assembly,_chromosome:_5	AUGUSTUS	start_codon	112913163	112913165	.	-	0	ID=g28788.t1.start1;Parent=g28788.t1;
OU744340.1_Gymnosoma_rotundatum_genome_assembly,_chromosome:_5	AUGUSTUS	mRNA	112886183	112913165	0.99	-	.	ID=g28788.t2;Parent=g28788;
OU744340.1_Gymnosoma_rotundatum_genome_assembly,_chromosome:_5	AUGUSTUS	stop_codon	112886183	112886185	.	-	0	ID=g28788.t2.stop1;Parent=g28788.t2;
OU744340.1_Gymnosoma_rotundatum_genome_assembly,_chromosome:_5	AUGUSTUS	CDS	112886183	112886227	1	-	0	ID=g28788.t2.CDS1;Parent=g28788.t2;
OU744340.1_Gymnosoma_rotundatum_genome_assembly,_chromosome:_5	AUGUSTUS	exon	112886183	112886227	.	-	.	ID=g28788.t2.exon1;Parent=g28788.t2;
OU744340.1_Gymnosoma_rotundatum_genome_assembly,_chromosome:_5	AUGUSTUS	intron	112886228	112893831	1	-	.	ID=g28788.t2.intron1;Parent=g28788.t2;
OU744340.1_Gymnosoma_rotundatum_genome_assembly,_chromosome:_5	AUGUSTUS	CDS	112893832	112894079	1	-	2	ID=g28788.t2.CDS2;Parent=g28788.t2;
OU744340.1_Gymnosoma_rotundatum_genome_assembly,_chromosome:_5	AUGUSTUS	exon	112893832	112894079	.	-	.	ID=g28788.t2.exon2;Parent=g28788.t2;
OU744340.1_Gymnosoma_rotundatum_genome_assembly,_chromosome:_5	AUGUSTUS	intron	112894080	112894148	1	-	.	ID=g28788.t2.intron2;Parent=g28788.t2;
OU744340.1_Gymnosoma_rotundatum_genome_assembly,_chromosome:_5	AUGUSTUS	CDS	112894149	112894892	1	-	2	ID=g28788.t2.CDS3;Parent=g28788.t2;
OU744340.1_Gymnosoma_rotundatum_genome_assembly,_chromosome:_5	AUGUSTUS	exon	112894149	112894892	.	-	.	ID=g28788.t2.exon3;Parent=g28788.t2;
OU744340.1_Gymnosoma_rotundatum_genome_assembly,_chromosome:_5	AUGUSTUS	intron	112894893	112897899	1	-	.	ID=g28788.t2.intron3;Parent=g28788.t2;
OU744340.1_Gymnosoma_rotundatum_genome_assembly,_chromosome:_5	AUGUSTUS	CDS	112897900	112898500	0.99	-	0	ID=g28788.t2.CDS4;Parent=g28788.t2;
OU744340.1_Gymnosoma_rotundatum_genome_assembly,_chromosome:_5	AUGUSTUS	exon	112897900	112898500	.	-	.	ID=g28788.t2.exon4;Parent=g28788.t2;
OU744340.1_Gymnosoma_rotundatum_genome_assembly,_chromosome:_5	AUGUSTUS	intron	112898501	112898949	1	-	.	ID=g28788.t2.intron4;Parent=g28788.t2;
OU744340.1_Gymnosoma_rotundatum_genome_assembly,_chromosome:_5	AUGUSTUS	CDS	112898950	112899098	1	-	2	ID=g28788.t2.CDS5;Parent=g28788.t2;
OU744340.1_Gymnosoma_rotundatum_genome_assembly,_chromosome:_5	AUGUSTUS	exon	112898950	112899098	.	-	.	ID=g28788.t2.exon5;Parent=g28788.t2;
OU744340.1_Gymnosoma_rotundatum_genome_assembly,_chromosome:_5	AUGUSTUS	intron	112899099	112908801	1	-	.	ID=g28788.t2.intron5;Parent=g28788.t2;
OU744340.1_Gymnosoma_rotundatum_genome_assembly,_chromosome:_5	AUGUSTUS	CDS	112908802	112908976	1	-	0	ID=g28788.t2.CDS6;Parent=g28788.t2;
OU744340.1_Gymnosoma_rotundatum_genome_assembly,_chromosome:_5	AUGUSTUS	exon	112908802	112908976	.	-	.	ID=g28788.t2.exon6;Parent=g28788.t2;
OU744340.1_Gymnosoma_rotundatum_genome_assembly,_chromosome:_5	AUGUSTUS	intron	112908977	112911768	1	-	.	ID=g28788.t2.intron6;Parent=g28788.t2;
OU744340.1_Gymnosoma_rotundatum_genome_assembly,_chromosome:_5	AUGUSTUS	CDS	112911769	112911928	1	-	1	ID=g28788.t2.CDS7;Parent=g28788.t2;
OU744340.1_Gymnosoma_rotundatum_genome_assembly,_chromosome:_5	AUGUSTUS	exon	112911769	112911928	.	-	.	ID=g28788.t2.exon7;Parent=g28788.t2;
OU744340.1_Gymnosoma_rotundatum_genome_assembly,_chromosome:_5	AUGUSTUS	intron	112911929	112912263	1	-	.	ID=g28788.t2.intron7;Parent=g28788.t2;
OU744340.1_Gymnosoma_rotundatum_genome_assembly,_chromosome:_5	AUGUSTUS	CDS	112912264	112913165	1	-	0	ID=g28788.t2.CDS8;Parent=g28788.t2;
OU744340.1_Gymnosoma_rotundatum_genome_assembly,_chromosome:_5	AUGUSTUS	exon	112912264	112913165	.	-	.	ID=g28788.t2.exon8;Parent=g28788.t2;
OU744340.1_Gymnosoma_rotundatum_genome_assembly,_chromosome:_5	AUGUSTUS	start_codon	112913163	112913165	.	-	0	ID=g28788.t2.start1;Parent=g28788.t2;
OU744340.1_Gymnosoma_rotundatum_genome_assembly,_chromosome:_5	AUGUSTUS	gene	112929773	112930927	.	-	.	ID=g28789;
OU744340.1_Gymnosoma_rotundatum_genome_assembly,_chromosome:_5	AUGUSTUS	mRNA	112929773	112930927	0.78	-	.	ID=g28789.t1;Parent=g28789;
OU744340.1_Gymnosoma_rotundatum_genome_assembly,_chromosome:_5	AUGUSTUS	stop_codon	112929773	112929775	.	-	0	ID=g28789.t1.stop1;Parent=g28789.t1;
OU744340.1_Gymnosoma_rotundatum_genome_assembly,_chromosome:_5	AUGUSTUS	CDS	112929773	112930927	0.78	-	0	ID=g28789.t1.CDS1;Parent=g28789.t1;
OU744340.1_Gymnosoma_rotundatum_genome_assembly,_chromosome:_5	AUGUSTUS	exon	112929773	112930927	.	-	.	ID=g28789.t1.exon1;Parent=g28789.t1;
OU744340.1_Gymnosoma_rotundatum_genome_assembly,_chromosome:_5	AUGUSTUS	start_codon	112930925	112930927	.	-	0	ID=g28789.t1.start1;Parent=g28789.t1;
OU744340.1_Gymnosoma_rotundatum_genome_assembly,_chromosome:_5	AUGUSTUS	gene	112951261	112955799	.	-	.	ID=g28790;
OU744340.1_Gymnosoma_rotundatum_genome_assembly,_chromosome:_5	AUGUSTUS	mRNA	112951261	112955799	0.2	-	.	ID=g28790.t1;Parent=g28790;
OU744340.1_Gymnosoma_rotundatum_genome_assembly,_chromosome:_5	AUGUSTUS	stop_codon	112951261	112951263	.	-	0	ID=g28790.t1.stop1;Parent=g28790.t1;
OU744340.1_Gymnosoma_rotundatum_genome_assembly,_chromosome:_5	AUGUSTUS	CDS	112951261	112951286	0.2	-	2	ID=g28790.t1.CDS1;Parent=g28790.t1;
OU744340.1_Gymnosoma_rotundatum_genome_assembly,_chromosome:_5	AUGUSTUS	exon	112951261	112951286	.	-	.	ID=g28790.t1.exon1;Parent=g28790.t1;
OU744340.1_Gymnosoma_rotundatum_genome_assembly,_chromosome:_5	AUGUSTUS	intron	112951287	112955069	0.2	-	.	ID=g28790.t1.intron1;Parent=g28790.t1;
OU744340.1_Gymnosoma_rotundatum_genome_assembly,_chromosome:_5	AUGUSTUS	CDS	112955070	112955799	1	-	0	ID=g28790.t1.CDS2;Parent=g28790.t1;
OU744340.1_Gymnosoma_rotundatum_genome_assembly,_chromosome:_5	AUGUSTUS	exon	112955070	112955799	.	-	.	ID=g28790.t1.exon2;Parent=g28790.t1;
OU744340.1_Gymnosoma_rotundatum_genome_assembly,_chromosome:_5	AUGUSTUS	start_codon	112955797	112955799	.	-	0	ID=g28790.t1.start1;Parent=g28790.t1;
OU744340.1_Gymnosoma_rotundatum_genome_assembly,_chromosome:_5	AUGUSTUS	gene	113080473	113081092	.	+	.	ID=g28791;
OU744340.1_Gymnosoma_rotundatum_genome_assembly,_chromosome:_5	AUGUSTUS	mRNA	113080473	113081092	1	+	.	ID=g28791.t1;Parent=g28791;
OU744340.1_Gymnosoma_rotundatum_genome_assembly,_chromosome:_5	AUGUSTUS	start_codon	113080473	113080475	.	+	0	ID=g28791.t1.start1;Parent=g28791.t1;
OU744340.1_Gymnosoma_rotundatum_genome_assembly,_chromosome:_5	AUGUSTUS	CDS	113080473	113080608	1	+	0	ID=g28791.t1.CDS1;Parent=g28791.t1;
OU744340.1_Gymnosoma_rotundatum_genome_assembly,_chromosome:_5	AUGUSTUS	exon	113080473	113080608	.	+	.	ID=g28791.t1.exon1;Parent=g28791.t1;
OU744340.1_Gymnosoma_rotundatum_genome_assembly,_chromosome:_5	AUGUSTUS	intron	113080609	113080661	1	+	.	ID=g28791.t1.intron1;Parent=g28791.t1;
OU744340.1_Gymnosoma_rotundatum_genome_assembly,_chromosome:_5	AUGUSTUS	CDS	113080662	113080698	1	+	2	ID=g28791.t1.CDS2;Parent=g28791.t1;
OU744340.1_Gymnosoma_rotundatum_genome_assembly,_chromosome:_5	AUGUSTUS	exon	113080662	113080698	.	+	.	ID=g28791.t1.exon2;Parent=g28791.t1;
OU744340.1_Gymnosoma_rotundatum_genome_assembly,_chromosome:_5	AUGUSTUS	intron	113080699	113080755	1	+	.	ID=g28791.t1.intron2;Parent=g28791.t1;
OU744340.1_Gymnosoma_rotundatum_genome_assembly,_chromosome:_5	AUGUSTUS	CDS	113080756	113081092	1	+	1	ID=g28791.t1.CDS3;Parent=g28791.t1;
OU744340.1_Gymnosoma_rotundatum_genome_assembly,_chromosome:_5	AUGUSTUS	exon	113080756	113081092	.	+	.	ID=g28791.t1.exon3;Parent=g28791.t1;
OU744340.1_Gymnosoma_rotundatum_genome_assembly,_chromosome:_5	AUGUSTUS	stop_codon	113081090	113081092	.	+	0	ID=g28791.t1.stop1;Parent=g28791.t1;
OU744340.1_Gymnosoma_rotundatum_genome_assembly,_chromosome:_5	AUGUSTUS	gene	113081186	113081729	.	-	.	ID=g28792;
OU744340.1_Gymnosoma_rotundatum_genome_assembly,_chromosome:_5	AUGUSTUS	mRNA	113081186	113081729	1	-	.	ID=g28792.t1;Parent=g28792;
OU744340.1_Gymnosoma_rotundatum_genome_assembly,_chromosome:_5	AUGUSTUS	stop_codon	113081186	113081188	.	-	0	ID=g28792.t1.stop1;Parent=g28792.t1;
OU744340.1_Gymnosoma_rotundatum_genome_assembly,_chromosome:_5	AUGUSTUS	CDS	113081186	113081317	1	-	0	ID=g28792.t1.CDS1;Parent=g28792.t1;
OU744340.1_Gymnosoma_rotundatum_genome_assembly,_chromosome:_5	AUGUSTUS	exon	113081186	113081317	.	-	.	ID=g28792.t1.exon1;Parent=g28792.t1;
OU744340.1_Gymnosoma_rotundatum_genome_assembly,_chromosome:_5	AUGUSTUS	intron	113081318	113081368	1	-	.	ID=g28792.t1.intron1;Parent=g28792.t1;
OU744340.1_Gymnosoma_rotundatum_genome_assembly,_chromosome:_5	AUGUSTUS	CDS	113081369	113081607	1	-	2	ID=g28792.t1.CDS2;Parent=g28792.t1;
OU744340.1_Gymnosoma_rotundatum_genome_assembly,_chromosome:_5	AUGUSTUS	exon	113081369	113081607	.	-	.	ID=g28792.t1.exon2;Parent=g28792.t1;
OU744340.1_Gymnosoma_rotundatum_genome_assembly,_chromosome:_5	AUGUSTUS	intron	113081608	113081677	1	-	.	ID=g28792.t1.intron2;Parent=g28792.t1;
OU744340.1_Gymnosoma_rotundatum_genome_assembly,_chromosome:_5	AUGUSTUS	CDS	113081678	113081729	1	-	0	ID=g28792.t1.CDS3;Parent=g28792.t1;
OU744340.1_Gymnosoma_rotundatum_genome_assembly,_chromosome:_5	AUGUSTUS	exon	113081678	113081729	.	-	.	ID=g28792.t1.exon3;Parent=g28792.t1;
OU744340.1_Gymnosoma_rotundatum_genome_assembly,_chromosome:_5	AUGUSTUS	start_codon	113081727	113081729	.	-	0	ID=g28792.t1.start1;Parent=g28792.t1;
OU744340.1_Gymnosoma_rotundatum_genome_assembly,_chromosome:_5	AUGUSTUS	gene	113084730	113085687	.	+	.	ID=g28793;
OU744340.1_Gymnosoma_rotundatum_genome_assembly,_chromosome:_5	AUGUSTUS	mRNA	113084730	113085687	1	+	.	ID=g28793.t1;Parent=g28793;
OU744340.1_Gymnosoma_rotundatum_genome_assembly,_chromosome:_5	AUGUSTUS	start_codon	113084730	113084732	.	+	0	ID=g28793.t1.start1;Parent=g28793.t1;
OU744340.1_Gymnosoma_rotundatum_genome_assembly,_chromosome:_5	AUGUSTUS	CDS	113084730	113084803	1	+	0	ID=g28793.t1.CDS1;Parent=g28793.t1;
OU744340.1_Gymnosoma_rotundatum_genome_assembly,_chromosome:_5	AUGUSTUS	exon	113084730	113084803	.	+	.	ID=g28793.t1.exon1;Parent=g28793.t1;
OU744340.1_Gymnosoma_rotundatum_genome_assembly,_chromosome:_5	AUGUSTUS	intron	113084804	113084863	1	+	.	ID=g28793.t1.intron1;Parent=g28793.t1;
OU744340.1_Gymnosoma_rotundatum_genome_assembly,_chromosome:_5	AUGUSTUS	CDS	113084864	113085108	1	+	1	ID=g28793.t1.CDS2;Parent=g28793.t1;
OU744340.1_Gymnosoma_rotundatum_genome_assembly,_chromosome:_5	AUGUSTUS	exon	113084864	113085108	.	+	.	ID=g28793.t1.exon2;Parent=g28793.t1;
OU744340.1_Gymnosoma_rotundatum_genome_assembly,_chromosome:_5	AUGUSTUS	intron	113085109	113085160	1	+	.	ID=g28793.t1.intron2;Parent=g28793.t1;
OU744340.1_Gymnosoma_rotundatum_genome_assembly,_chromosome:_5	AUGUSTUS	CDS	113085161	113085687	1	+	2	ID=g28793.t1.CDS3;Parent=g28793.t1;
OU744340.1_Gymnosoma_rotundatum_genome_assembly,_chromosome:_5	AUGUSTUS	exon	113085161	113085687	.	+	.	ID=g28793.t1.exon3;Parent=g28793.t1;
OU744340.1_Gymnosoma_rotundatum_genome_assembly,_chromosome:_5	AUGUSTUS	stop_codon	113085685	113085687	.	+	0	ID=g28793.t1.stop1;Parent=g28793.t1;
OU744340.1_Gymnosoma_rotundatum_genome_assembly,_chromosome:_5	AUGUSTUS	gene	113092903	113097741	.	+	.	ID=g28794;
OU744340.1_Gymnosoma_rotundatum_genome_assembly,_chromosome:_5	AUGUSTUS	mRNA	113092903	113097741	1	+	.	ID=g28794.t1;Parent=g28794;
OU744340.1_Gymnosoma_rotundatum_genome_assembly,_chromosome:_5	AUGUSTUS	start_codon	113092903	113092905	.	+	0	ID=g28794.t1.start1;Parent=g28794.t1;
OU744340.1_Gymnosoma_rotundatum_genome_assembly,_chromosome:_5	AUGUSTUS	CDS	113092903	113094318	1	+	0	ID=g28794.t1.CDS1;Parent=g28794.t1;
OU744340.1_Gymnosoma_rotundatum_genome_assembly,_chromosome:_5	AUGUSTUS	exon	113092903	113094318	.	+	.	ID=g28794.t1.exon1;Parent=g28794.t1;
OU744340.1_Gymnosoma_rotundatum_genome_assembly,_chromosome:_5	AUGUSTUS	intron	113094319	113096412	1	+	.	ID=g28794.t1.intron1;Parent=g28794.t1;
OU744340.1_Gymnosoma_rotundatum_genome_assembly,_chromosome:_5	AUGUSTUS	CDS	113096413	113097741	1	+	0	ID=g28794.t1.CDS2;Parent=g28794.t1;
OU744340.1_Gymnosoma_rotundatum_genome_assembly,_chromosome:_5	AUGUSTUS	exon	113096413	113097741	.	+	.	ID=g28794.t1.exon2;Parent=g28794.t1;
OU744340.1_Gymnosoma_rotundatum_genome_assembly,_chromosome:_5	AUGUSTUS	stop_codon	113097739	113097741	.	+	0	ID=g28794.t1.stop1;Parent=g28794.t1;
OU744340.1_Gymnosoma_rotundatum_genome_assembly,_chromosome:_5	AUGUSTUS	gene	113112376	113113044	.	+	.	ID=g28795;
OU744340.1_Gymnosoma_rotundatum_genome_assembly,_chromosome:_5	AUGUSTUS	mRNA	113112376	113113044	1	+	.	ID=g28795.t1;Parent=g28795;
OU744340.1_Gymnosoma_rotundatum_genome_assembly,_chromosome:_5	AUGUSTUS	start_codon	113112376	113112378	.	+	0	ID=g28795.t1.start1;Parent=g28795.t1;
OU744340.1_Gymnosoma_rotundatum_genome_assembly,_chromosome:_5	AUGUSTUS	CDS	113112376	113112500	1	+	0	ID=g28795.t1.CDS1;Parent=g28795.t1;
OU744340.1_Gymnosoma_rotundatum_genome_assembly,_chromosome:_5	AUGUSTUS	exon	113112376	113112500	.	+	.	ID=g28795.t1.exon1;Parent=g28795.t1;
OU744340.1_Gymnosoma_rotundatum_genome_assembly,_chromosome:_5	AUGUSTUS	intron	113112501	113112569	1	+	.	ID=g28795.t1.intron1;Parent=g28795.t1;
OU744340.1_Gymnosoma_rotundatum_genome_assembly,_chromosome:_5	AUGUSTUS	CDS	113112570	113113044	1	+	1	ID=g28795.t1.CDS2;Parent=g28795.t1;
OU744340.1_Gymnosoma_rotundatum_genome_assembly,_chromosome:_5	AUGUSTUS	exon	113112570	113113044	.	+	.	ID=g28795.t1.exon2;Parent=g28795.t1;
OU744340.1_Gymnosoma_rotundatum_genome_assembly,_chromosome:_5	AUGUSTUS	stop_codon	113113042	113113044	.	+	0	ID=g28795.t1.stop1;Parent=g28795.t1;
OU744340.1_Gymnosoma_rotundatum_genome_assembly,_chromosome:_5	AUGUSTUS	gene	113119991	113129862	.	+	.	ID=g28796;
OU744340.1_Gymnosoma_rotundatum_genome_assembly,_chromosome:_5	AUGUSTUS	mRNA	113119991	113129862	1	+	.	ID=g28796.t1;Parent=g28796;
OU744340.1_Gymnosoma_rotundatum_genome_assembly,_chromosome:_5	AUGUSTUS	start_codon	113119991	113119993	.	+	0	ID=g28796.t1.start1;Parent=g28796.t1;
OU744340.1_Gymnosoma_rotundatum_genome_assembly,_chromosome:_5	AUGUSTUS	CDS	113119991	113120134	1	+	0	ID=g28796.t1.CDS1;Parent=g28796.t1;
OU744340.1_Gymnosoma_rotundatum_genome_assembly,_chromosome:_5	AUGUSTUS	exon	113119991	113120134	.	+	.	ID=g28796.t1.exon1;Parent=g28796.t1;
OU744340.1_Gymnosoma_rotundatum_genome_assembly,_chromosome:_5	AUGUSTUS	intron	113120135	113120219	1	+	.	ID=g28796.t1.intron1;Parent=g28796.t1;
OU744340.1_Gymnosoma_rotundatum_genome_assembly,_chromosome:_5	AUGUSTUS	CDS	113120220	113120359	1	+	0	ID=g28796.t1.CDS2;Parent=g28796.t1;
OU744340.1_Gymnosoma_rotundatum_genome_assembly,_chromosome:_5	AUGUSTUS	exon	113120220	113120359	.	+	.	ID=g28796.t1.exon2;Parent=g28796.t1;
OU744340.1_Gymnosoma_rotundatum_genome_assembly,_chromosome:_5	AUGUSTUS	intron	113120360	113120435	1	+	.	ID=g28796.t1.intron2;Parent=g28796.t1;
OU744340.1_Gymnosoma_rotundatum_genome_assembly,_chromosome:_5	AUGUSTUS	CDS	113120436	113120557	1	+	1	ID=g28796.t1.CDS3;Parent=g28796.t1;
OU744340.1_Gymnosoma_rotundatum_genome_assembly,_chromosome:_5	AUGUSTUS	exon	113120436	113120557	.	+	.	ID=g28796.t1.exon3;Parent=g28796.t1;
OU744340.1_Gymnosoma_rotundatum_genome_assembly,_chromosome:_5	AUGUSTUS	intron	113120558	113122109	1	+	.	ID=g28796.t1.intron3;Parent=g28796.t1;
OU744340.1_Gymnosoma_rotundatum_genome_assembly,_chromosome:_5	AUGUSTUS	CDS	113122110	113122290	1	+	2	ID=g28796.t1.CDS4;Parent=g28796.t1;
OU744340.1_Gymnosoma_rotundatum_genome_assembly,_chromosome:_5	AUGUSTUS	exon	113122110	113122290	.	+	.	ID=g28796.t1.exon4;Parent=g28796.t1;
OU744340.1_Gymnosoma_rotundatum_genome_assembly,_chromosome:_5	AUGUSTUS	intron	113122291	113124722	1	+	.	ID=g28796.t1.intron4;Parent=g28796.t1;
OU744340.1_Gymnosoma_rotundatum_genome_assembly,_chromosome:_5	AUGUSTUS	CDS	113124723	113124927	1	+	1	ID=g28796.t1.CDS5;Parent=g28796.t1;
OU744340.1_Gymnosoma_rotundatum_genome_assembly,_chromosome:_5	AUGUSTUS	exon	113124723	113124927	.	+	.	ID=g28796.t1.exon5;Parent=g28796.t1;
OU744340.1_Gymnosoma_rotundatum_genome_assembly,_chromosome:_5	AUGUSTUS	intron	113124928	113124993	1	+	.	ID=g28796.t1.intron5;Parent=g28796.t1;
OU744340.1_Gymnosoma_rotundatum_genome_assembly,_chromosome:_5	AUGUSTUS	CDS	113124994	113125158	1	+	0	ID=g28796.t1.CDS6;Parent=g28796.t1;
OU744340.1_Gymnosoma_rotundatum_genome_assembly,_chromosome:_5	AUGUSTUS	exon	113124994	113125158	.	+	.	ID=g28796.t1.exon6;Parent=g28796.t1;
OU744340.1_Gymnosoma_rotundatum_genome_assembly,_chromosome:_5	AUGUSTUS	intron	113125159	113126960	1	+	.	ID=g28796.t1.intron6;Parent=g28796.t1;
OU744340.1_Gymnosoma_rotundatum_genome_assembly,_chromosome:_5	AUGUSTUS	CDS	113126961	113127082	1	+	0	ID=g28796.t1.CDS7;Parent=g28796.t1;
OU744340.1_Gymnosoma_rotundatum_genome_assembly,_chromosome:_5	AUGUSTUS	exon	113126961	113127082	.	+	.	ID=g28796.t1.exon7;Parent=g28796.t1;
OU744340.1_Gymnosoma_rotundatum_genome_assembly,_chromosome:_5	AUGUSTUS	intron	113127083	113127140	1	+	.	ID=g28796.t1.intron7;Parent=g28796.t1;
OU744340.1_Gymnosoma_rotundatum_genome_assembly,_chromosome:_5	AUGUSTUS	CDS	113127141	113127310	1	+	1	ID=g28796.t1.CDS8;Parent=g28796.t1;
OU744340.1_Gymnosoma_rotundatum_genome_assembly,_chromosome:_5	AUGUSTUS	exon	113127141	113127310	.	+	.	ID=g28796.t1.exon8;Parent=g28796.t1;
OU744340.1_Gymnosoma_rotundatum_genome_assembly,_chromosome:_5	AUGUSTUS	intron	113127311	113127377	1	+	.	ID=g28796.t1.intron8;Parent=g28796.t1;
OU744340.1_Gymnosoma_rotundatum_genome_assembly,_chromosome:_5	AUGUSTUS	CDS	113127378	113127564	1	+	2	ID=g28796.t1.CDS9;Parent=g28796.t1;
OU744340.1_Gymnosoma_rotundatum_genome_assembly,_chromosome:_5	AUGUSTUS	exon	113127378	113127564	.	+	.	ID=g28796.t1.exon9;Parent=g28796.t1;
OU744340.1_Gymnosoma_rotundatum_genome_assembly,_chromosome:_5	AUGUSTUS	intron	113127565	113129570	1	+	.	ID=g28796.t1.intron9;Parent=g28796.t1;
OU744340.1_Gymnosoma_rotundatum_genome_assembly,_chromosome:_5	AUGUSTUS	CDS	113129571	113129862	1	+	1	ID=g28796.t1.CDS10;Parent=g28796.t1;
OU744340.1_Gymnosoma_rotundatum_genome_assembly,_chromosome:_5	AUGUSTUS	exon	113129571	113129862	.	+	.	ID=g28796.t1.exon10;Parent=g28796.t1;
OU744340.1_Gymnosoma_rotundatum_genome_assembly,_chromosome:_5	AUGUSTUS	stop_codon	113129860	113129862	.	+	0	ID=g28796.t1.stop1;Parent=g28796.t1;
OU744340.1_Gymnosoma_rotundatum_genome_assembly,_chromosome:_5	AUGUSTUS	gene	113132446	113146630	.	-	.	ID=g28797;
OU744340.1_Gymnosoma_rotundatum_genome_assembly,_chromosome:_5	AUGUSTUS	mRNA	113132446	113146630	1	-	.	ID=g28797.t1;Parent=g28797;
OU744340.1_Gymnosoma_rotundatum_genome_assembly,_chromosome:_5	AUGUSTUS	stop_codon	113132446	113132448	.	-	0	ID=g28797.t1.stop1;Parent=g28797.t1;
OU744340.1_Gymnosoma_rotundatum_genome_assembly,_chromosome:_5	AUGUSTUS	CDS	113132446	113132730	1	-	0	ID=g28797.t1.CDS1;Parent=g28797.t1;
OU744340.1_Gymnosoma_rotundatum_genome_assembly,_chromosome:_5	AUGUSTUS	exon	113132446	113132730	.	-	.	ID=g28797.t1.exon1;Parent=g28797.t1;
OU744340.1_Gymnosoma_rotundatum_genome_assembly,_chromosome:_5	AUGUSTUS	intron	113132731	113136543	1	-	.	ID=g28797.t1.intron1;Parent=g28797.t1;
OU744340.1_Gymnosoma_rotundatum_genome_assembly,_chromosome:_5	AUGUSTUS	CDS	113136544	113136792	1	-	0	ID=g28797.t1.CDS2;Parent=g28797.t1;
OU744340.1_Gymnosoma_rotundatum_genome_assembly,_chromosome:_5	AUGUSTUS	exon	113136544	113136792	.	-	.	ID=g28797.t1.exon2;Parent=g28797.t1;
OU744340.1_Gymnosoma_rotundatum_genome_assembly,_chromosome:_5	AUGUSTUS	intron	113136793	113136877	1	-	.	ID=g28797.t1.intron2;Parent=g28797.t1;
OU744340.1_Gymnosoma_rotundatum_genome_assembly,_chromosome:_5	AUGUSTUS	CDS	113136878	113137280	1	-	1	ID=g28797.t1.CDS3;Parent=g28797.t1;
OU744340.1_Gymnosoma_rotundatum_genome_assembly,_chromosome:_5	AUGUSTUS	exon	113136878	113137280	.	-	.	ID=g28797.t1.exon3;Parent=g28797.t1;
OU744340.1_Gymnosoma_rotundatum_genome_assembly,_chromosome:_5	AUGUSTUS	intron	113137281	113146445	1	-	.	ID=g28797.t1.intron3;Parent=g28797.t1;
OU744340.1_Gymnosoma_rotundatum_genome_assembly,_chromosome:_5	AUGUSTUS	CDS	113146446	113146630	1	-	0	ID=g28797.t1.CDS4;Parent=g28797.t1;
OU744340.1_Gymnosoma_rotundatum_genome_assembly,_chromosome:_5	AUGUSTUS	exon	113146446	113146630	.	-	.	ID=g28797.t1.exon4;Parent=g28797.t1;
OU744340.1_Gymnosoma_rotundatum_genome_assembly,_chromosome:_5	AUGUSTUS	start_codon	113146628	113146630	.	-	0	ID=g28797.t1.start1;Parent=g28797.t1;
OU744340.1_Gymnosoma_rotundatum_genome_assembly,_chromosome:_5	AUGUSTUS	mRNA	113132446	113146630	1	-	.	ID=g28797.t2;Parent=g28797;
OU744340.1_Gymnosoma_rotundatum_genome_assembly,_chromosome:_5	AUGUSTUS	stop_codon	113132446	113132448	.	-	0	ID=g28797.t2.stop1;Parent=g28797.t2;
OU744340.1_Gymnosoma_rotundatum_genome_assembly,_chromosome:_5	AUGUSTUS	CDS	113132446	113132730	1	-	0	ID=g28797.t2.CDS1;Parent=g28797.t2;
OU744340.1_Gymnosoma_rotundatum_genome_assembly,_chromosome:_5	AUGUSTUS	exon	113132446	113132730	.	-	.	ID=g28797.t2.exon1;Parent=g28797.t2;
OU744340.1_Gymnosoma_rotundatum_genome_assembly,_chromosome:_5	AUGUSTUS	intron	113132731	113136543	1	-	.	ID=g28797.t2.intron1;Parent=g28797.t2;
OU744340.1_Gymnosoma_rotundatum_genome_assembly,_chromosome:_5	AUGUSTUS	CDS	113136544	113136810	1	-	0	ID=g28797.t2.CDS2;Parent=g28797.t2;
OU744340.1_Gymnosoma_rotundatum_genome_assembly,_chromosome:_5	AUGUSTUS	exon	113136544	113136810	.	-	.	ID=g28797.t2.exon2;Parent=g28797.t2;
OU744340.1_Gymnosoma_rotundatum_genome_assembly,_chromosome:_5	AUGUSTUS	intron	113136811	113136877	1	-	.	ID=g28797.t2.intron2;Parent=g28797.t2;
OU744340.1_Gymnosoma_rotundatum_genome_assembly,_chromosome:_5	AUGUSTUS	CDS	113136878	113137280	1	-	1	ID=g28797.t2.CDS3;Parent=g28797.t2;
OU744340.1_Gymnosoma_rotundatum_genome_assembly,_chromosome:_5	AUGUSTUS	exon	113136878	113137280	.	-	.	ID=g28797.t2.exon3;Parent=g28797.t2;
OU744340.1_Gymnosoma_rotundatum_genome_assembly,_chromosome:_5	AUGUSTUS	intron	113137281	113146445	1	-	.	ID=g28797.t2.intron3;Parent=g28797.t2;
OU744340.1_Gymnosoma_rotundatum_genome_assembly,_chromosome:_5	AUGUSTUS	CDS	113146446	113146630	1	-	0	ID=g28797.t2.CDS4;Parent=g28797.t2;
OU744340.1_Gymnosoma_rotundatum_genome_assembly,_chromosome:_5	AUGUSTUS	exon	113146446	113146630	.	-	.	ID=g28797.t2.exon4;Parent=g28797.t2;
OU744340.1_Gymnosoma_rotundatum_genome_assembly,_chromosome:_5	AUGUSTUS	start_codon	113146628	113146630	.	-	0	ID=g28797.t2.start1;Parent=g28797.t2;
OU744340.1_Gymnosoma_rotundatum_genome_assembly,_chromosome:_5	AUGUSTUS	gene	113179548	113180546	.	+	.	ID=g28798;
OU744340.1_Gymnosoma_rotundatum_genome_assembly,_chromosome:_5	AUGUSTUS	mRNA	113179548	113180546	1	+	.	ID=g28798.t1;Parent=g28798;
OU744340.1_Gymnosoma_rotundatum_genome_assembly,_chromosome:_5	AUGUSTUS	start_codon	113179548	113179550	.	+	0	ID=g28798.t1.start1;Parent=g28798.t1;
OU744340.1_Gymnosoma_rotundatum_genome_assembly,_chromosome:_5	AUGUSTUS	CDS	113179548	113179825	1	+	0	ID=g28798.t1.CDS1;Parent=g28798.t1;
OU744340.1_Gymnosoma_rotundatum_genome_assembly,_chromosome:_5	AUGUSTUS	exon	113179548	113179825	.	+	.	ID=g28798.t1.exon1;Parent=g28798.t1;
OU744340.1_Gymnosoma_rotundatum_genome_assembly,_chromosome:_5	AUGUSTUS	intron	113179826	113179904	1	+	.	ID=g28798.t1.intron1;Parent=g28798.t1;
OU744340.1_Gymnosoma_rotundatum_genome_assembly,_chromosome:_5	AUGUSTUS	CDS	113179905	113180177	1	+	1	ID=g28798.t1.CDS2;Parent=g28798.t1;
OU744340.1_Gymnosoma_rotundatum_genome_assembly,_chromosome:_5	AUGUSTUS	exon	113179905	113180177	.	+	.	ID=g28798.t1.exon2;Parent=g28798.t1;
OU744340.1_Gymnosoma_rotundatum_genome_assembly,_chromosome:_5	AUGUSTUS	intron	113180178	113180266	1	+	.	ID=g28798.t1.intron2;Parent=g28798.t1;
OU744340.1_Gymnosoma_rotundatum_genome_assembly,_chromosome:_5	AUGUSTUS	CDS	113180267	113180546	1	+	1	ID=g28798.t1.CDS3;Parent=g28798.t1;
OU744340.1_Gymnosoma_rotundatum_genome_assembly,_chromosome:_5	AUGUSTUS	exon	113180267	113180546	.	+	.	ID=g28798.t1.exon3;Parent=g28798.t1;
OU744340.1_Gymnosoma_rotundatum_genome_assembly,_chromosome:_5	AUGUSTUS	stop_codon	113180544	113180546	.	+	0	ID=g28798.t1.stop1;Parent=g28798.t1;
OU744340.1_Gymnosoma_rotundatum_genome_assembly,_chromosome:_5	AUGUSTUS	gene	113189797	113195284	.	-	.	ID=g28799;
OU744340.1_Gymnosoma_rotundatum_genome_assembly,_chromosome:_5	AUGUSTUS	mRNA	113189797	113195284	1	-	.	ID=g28799.t1;Parent=g28799;
OU744340.1_Gymnosoma_rotundatum_genome_assembly,_chromosome:_5	AUGUSTUS	stop_codon	113189797	113189799	.	-	0	ID=g28799.t1.stop1;Parent=g28799.t1;
OU744340.1_Gymnosoma_rotundatum_genome_assembly,_chromosome:_5	AUGUSTUS	CDS	113189797	113190142	1	-	1	ID=g28799.t1.CDS1;Parent=g28799.t1;
OU744340.1_Gymnosoma_rotundatum_genome_assembly,_chromosome:_5	AUGUSTUS	exon	113189797	113190142	.	-	.	ID=g28799.t1.exon1;Parent=g28799.t1;
OU744340.1_Gymnosoma_rotundatum_genome_assembly,_chromosome:_5	AUGUSTUS	intron	113190143	113191203	1	-	.	ID=g28799.t1.intron1;Parent=g28799.t1;
OU744340.1_Gymnosoma_rotundatum_genome_assembly,_chromosome:_5	AUGUSTUS	CDS	113191204	113191316	1	-	0	ID=g28799.t1.CDS2;Parent=g28799.t1;
OU744340.1_Gymnosoma_rotundatum_genome_assembly,_chromosome:_5	AUGUSTUS	exon	113191204	113191316	.	-	.	ID=g28799.t1.exon2;Parent=g28799.t1;
OU744340.1_Gymnosoma_rotundatum_genome_assembly,_chromosome:_5	AUGUSTUS	intron	113191317	113191401	1	-	.	ID=g28799.t1.intron2;Parent=g28799.t1;
OU744340.1_Gymnosoma_rotundatum_genome_assembly,_chromosome:_5	AUGUSTUS	CDS	113191402	113191725	1	-	0	ID=g28799.t1.CDS3;Parent=g28799.t1;
OU744340.1_Gymnosoma_rotundatum_genome_assembly,_chromosome:_5	AUGUSTUS	exon	113191402	113191725	.	-	.	ID=g28799.t1.exon3;Parent=g28799.t1;
OU744340.1_Gymnosoma_rotundatum_genome_assembly,_chromosome:_5	AUGUSTUS	intron	113191726	113191793	1	-	.	ID=g28799.t1.intron3;Parent=g28799.t1;
OU744340.1_Gymnosoma_rotundatum_genome_assembly,_chromosome:_5	AUGUSTUS	CDS	113191794	113191904	1	-	0	ID=g28799.t1.CDS4;Parent=g28799.t1;
OU744340.1_Gymnosoma_rotundatum_genome_assembly,_chromosome:_5	AUGUSTUS	exon	113191794	113191904	.	-	.	ID=g28799.t1.exon4;Parent=g28799.t1;
OU744340.1_Gymnosoma_rotundatum_genome_assembly,_chromosome:_5	AUGUSTUS	intron	113191905	113191970	1	-	.	ID=g28799.t1.intron4;Parent=g28799.t1;
OU744340.1_Gymnosoma_rotundatum_genome_assembly,_chromosome:_5	AUGUSTUS	CDS	113191971	113192492	1	-	0	ID=g28799.t1.CDS5;Parent=g28799.t1;
OU744340.1_Gymnosoma_rotundatum_genome_assembly,_chromosome:_5	AUGUSTUS	exon	113191971	113192492	.	-	.	ID=g28799.t1.exon5;Parent=g28799.t1;
OU744340.1_Gymnosoma_rotundatum_genome_assembly,_chromosome:_5	AUGUSTUS	intron	113192493	113192555	1	-	.	ID=g28799.t1.intron5;Parent=g28799.t1;
OU744340.1_Gymnosoma_rotundatum_genome_assembly,_chromosome:_5	AUGUSTUS	CDS	113192556	113193137	1	-	0	ID=g28799.t1.CDS6;Parent=g28799.t1;
OU744340.1_Gymnosoma_rotundatum_genome_assembly,_chromosome:_5	AUGUSTUS	exon	113192556	113193137	.	-	.	ID=g28799.t1.exon6;Parent=g28799.t1;
OU744340.1_Gymnosoma_rotundatum_genome_assembly,_chromosome:_5	AUGUSTUS	intron	113193138	113193211	1	-	.	ID=g28799.t1.intron6;Parent=g28799.t1;
OU744340.1_Gymnosoma_rotundatum_genome_assembly,_chromosome:_5	AUGUSTUS	CDS	113193212	113193298	1	-	0	ID=g28799.t1.CDS7;Parent=g28799.t1;
OU744340.1_Gymnosoma_rotundatum_genome_assembly,_chromosome:_5	AUGUSTUS	exon	113193212	113193298	.	-	.	ID=g28799.t1.exon7;Parent=g28799.t1;
OU744340.1_Gymnosoma_rotundatum_genome_assembly,_chromosome:_5	AUGUSTUS	intron	113193299	113193843	1	-	.	ID=g28799.t1.intron7;Parent=g28799.t1;
OU744340.1_Gymnosoma_rotundatum_genome_assembly,_chromosome:_5	AUGUSTUS	CDS	113193844	113194032	1	-	0	ID=g28799.t1.CDS8;Parent=g28799.t1;
OU744340.1_Gymnosoma_rotundatum_genome_assembly,_chromosome:_5	AUGUSTUS	exon	113193844	113194032	.	-	.	ID=g28799.t1.exon8;Parent=g28799.t1;
OU744340.1_Gymnosoma_rotundatum_genome_assembly,_chromosome:_5	AUGUSTUS	intron	113194033	113194400	1	-	.	ID=g28799.t1.intron8;Parent=g28799.t1;
OU744340.1_Gymnosoma_rotundatum_genome_assembly,_chromosome:_5	AUGUSTUS	CDS	113194401	113194718	1	-	0	ID=g28799.t1.CDS9;Parent=g28799.t1;
OU744340.1_Gymnosoma_rotundatum_genome_assembly,_chromosome:_5	AUGUSTUS	exon	113194401	113194718	.	-	.	ID=g28799.t1.exon9;Parent=g28799.t1;
OU744340.1_Gymnosoma_rotundatum_genome_assembly,_chromosome:_5	AUGUSTUS	intron	113194719	113194927	1	-	.	ID=g28799.t1.intron9;Parent=g28799.t1;
OU744340.1_Gymnosoma_rotundatum_genome_assembly,_chromosome:_5	AUGUSTUS	CDS	113194928	113195146	1	-	0	ID=g28799.t1.CDS10;Parent=g28799.t1;
OU744340.1_Gymnosoma_rotundatum_genome_assembly,_chromosome:_5	AUGUSTUS	exon	113194928	113195146	.	-	.	ID=g28799.t1.exon10;Parent=g28799.t1;
OU744340.1_Gymnosoma_rotundatum_genome_assembly,_chromosome:_5	AUGUSTUS	intron	113195147	113195218	1	-	.	ID=g28799.t1.intron10;Parent=g28799.t1;
OU744340.1_Gymnosoma_rotundatum_genome_assembly,_chromosome:_5	AUGUSTUS	CDS	113195219	113195284	1	-	0	ID=g28799.t1.CDS11;Parent=g28799.t1;
OU744340.1_Gymnosoma_rotundatum_genome_assembly,_chromosome:_5	AUGUSTUS	exon	113195219	113195284	.	-	.	ID=g28799.t1.exon11;Parent=g28799.t1;
OU744340.1_Gymnosoma_rotundatum_genome_assembly,_chromosome:_5	AUGUSTUS	start_codon	113195282	113195284	.	-	0	ID=g28799.t1.start1;Parent=g28799.t1;
OU744340.1_Gymnosoma_rotundatum_genome_assembly,_chromosome:_5	GeneMark.hmm3	mRNA	113189797	113195263	.	-	.	ID=g28799.t2;Parent=g28799;
OU744340.1_Gymnosoma_rotundatum_genome_assembly,_chromosome:_5	GeneMark.hmm3	stop_codon	113189797	113189799	.	-	0	ID=g28799.t2.stop1;Parent=g28799.t2;
OU744340.1_Gymnosoma_rotundatum_genome_assembly,_chromosome:_5	GeneMark.hmm3	CDS	113189797	113190142	.	-	1	ID=g28799.t2.CDS1;Parent=g28799.t2;
OU744340.1_Gymnosoma_rotundatum_genome_assembly,_chromosome:_5	GeneMark.hmm3	exon	113189797	113190142	0	-	.	ID=g28799.t2.exon1;Parent=g28799.t2;
OU744340.1_Gymnosoma_rotundatum_genome_assembly,_chromosome:_5	GeneMark.hmm3	intron	113190143	113191203	.	-	0	ID=g28799.t2.intron1;Parent=g28799.t2;
OU744340.1_Gymnosoma_rotundatum_genome_assembly,_chromosome:_5	GeneMark.hmm3	CDS	113191204	113191316	.	-	0	ID=g28799.t2.CDS2;Parent=g28799.t2;
OU744340.1_Gymnosoma_rotundatum_genome_assembly,_chromosome:_5	GeneMark.hmm3	exon	113191204	113191316	0	-	.	ID=g28799.t2.exon2;Parent=g28799.t2;
OU744340.1_Gymnosoma_rotundatum_genome_assembly,_chromosome:_5	GeneMark.hmm3	intron	113191317	113191401	.	-	0	ID=g28799.t2.intron2;Parent=g28799.t2;
OU744340.1_Gymnosoma_rotundatum_genome_assembly,_chromosome:_5	GeneMark.hmm3	CDS	113191402	113191725	.	-	0	ID=g28799.t2.CDS3;Parent=g28799.t2;
OU744340.1_Gymnosoma_rotundatum_genome_assembly,_chromosome:_5	GeneMark.hmm3	exon	113191402	113191725	0	-	.	ID=g28799.t2.exon3;Parent=g28799.t2;
OU744340.1_Gymnosoma_rotundatum_genome_assembly,_chromosome:_5	GeneMark.hmm3	intron	113191726	113191793	.	-	0	ID=g28799.t2.intron3;Parent=g28799.t2;
OU744340.1_Gymnosoma_rotundatum_genome_assembly,_chromosome:_5	GeneMark.hmm3	CDS	113191794	113191904	.	-	0	ID=g28799.t2.CDS4;Parent=g28799.t2;
OU744340.1_Gymnosoma_rotundatum_genome_assembly,_chromosome:_5	GeneMark.hmm3	exon	113191794	113191904	0	-	.	ID=g28799.t2.exon4;Parent=g28799.t2;
OU744340.1_Gymnosoma_rotundatum_genome_assembly,_chromosome:_5	GeneMark.hmm3	intron	113191905	113191970	.	-	0	ID=g28799.t2.intron4;Parent=g28799.t2;
OU744340.1_Gymnosoma_rotundatum_genome_assembly,_chromosome:_5	GeneMark.hmm3	CDS	113191971	113192492	.	-	0	ID=g28799.t2.CDS5;Parent=g28799.t2;
OU744340.1_Gymnosoma_rotundatum_genome_assembly,_chromosome:_5	GeneMark.hmm3	exon	113191971	113192492	0	-	.	ID=g28799.t2.exon5;Parent=g28799.t2;
OU744340.1_Gymnosoma_rotundatum_genome_assembly,_chromosome:_5	GeneMark.hmm3	intron	113192493	113192555	.	-	0	ID=g28799.t2.intron5;Parent=g28799.t2;
OU744340.1_Gymnosoma_rotundatum_genome_assembly,_chromosome:_5	GeneMark.hmm3	CDS	113192556	113193137	.	-	0	ID=g28799.t2.CDS6;Parent=g28799.t2;
OU744340.1_Gymnosoma_rotundatum_genome_assembly,_chromosome:_5	GeneMark.hmm3	exon	113192556	113193137	0	-	.	ID=g28799.t2.exon6;Parent=g28799.t2;
OU744340.1_Gymnosoma_rotundatum_genome_assembly,_chromosome:_5	GeneMark.hmm3	intron	113193138	113193211	.	-	0	ID=g28799.t2.intron6;Parent=g28799.t2;
OU744340.1_Gymnosoma_rotundatum_genome_assembly,_chromosome:_5	GeneMark.hmm3	CDS	113193212	113193298	.	-	0	ID=g28799.t2.CDS7;Parent=g28799.t2;
OU744340.1_Gymnosoma_rotundatum_genome_assembly,_chromosome:_5	GeneMark.hmm3	exon	113193212	113193298	0	-	.	ID=g28799.t2.exon7;Parent=g28799.t2;
OU744340.1_Gymnosoma_rotundatum_genome_assembly,_chromosome:_5	GeneMark.hmm3	intron	113193299	113193843	.	-	0	ID=g28799.t2.intron7;Parent=g28799.t2;
OU744340.1_Gymnosoma_rotundatum_genome_assembly,_chromosome:_5	GeneMark.hmm3	CDS	113193844	113194032	.	-	0	ID=g28799.t2.CDS8;Parent=g28799.t2;
OU744340.1_Gymnosoma_rotundatum_genome_assembly,_chromosome:_5	GeneMark.hmm3	exon	113193844	113194032	0	-	.	ID=g28799.t2.exon8;Parent=g28799.t2;
OU744340.1_Gymnosoma_rotundatum_genome_assembly,_chromosome:_5	GeneMark.hmm3	intron	113194033	113194400	.	-	0	ID=g28799.t2.intron8;Parent=g28799.t2;
OU744340.1_Gymnosoma_rotundatum_genome_assembly,_chromosome:_5	GeneMark.hmm3	CDS	113194401	113194718	.	-	0	ID=g28799.t2.CDS9;Parent=g28799.t2;
OU744340.1_Gymnosoma_rotundatum_genome_assembly,_chromosome:_5	GeneMark.hmm3	exon	113194401	113194718	0	-	.	ID=g28799.t2.exon9;Parent=g28799.t2;
OU744340.1_Gymnosoma_rotundatum_genome_assembly,_chromosome:_5	GeneMark.hmm3	intron	113194719	113194927	.	-	0	ID=g28799.t2.intron9;Parent=g28799.t2;
OU744340.1_Gymnosoma_rotundatum_genome_assembly,_chromosome:_5	GeneMark.hmm3	CDS	113194928	113195146	.	-	0	ID=g28799.t2.CDS10;Parent=g28799.t2;
OU744340.1_Gymnosoma_rotundatum_genome_assembly,_chromosome:_5	GeneMark.hmm3	exon	113194928	113195146	0	-	.	ID=g28799.t2.exon10;Parent=g28799.t2;
OU744340.1_Gymnosoma_rotundatum_genome_assembly,_chromosome:_5	GeneMark.hmm3	intron	113195147	113195218	.	-	0	ID=g28799.t2.intron10;Parent=g28799.t2;
OU744340.1_Gymnosoma_rotundatum_genome_assembly,_chromosome:_5	GeneMark.hmm3	CDS	113195219	113195263	.	-	0	ID=g28799.t2.CDS11;Parent=g28799.t2;
OU744340.1_Gymnosoma_rotundatum_genome_assembly,_chromosome:_5	GeneMark.hmm3	exon	113195219	113195263	0	-	.	ID=g28799.t2.exon11;Parent=g28799.t2;
OU744340.1_Gymnosoma_rotundatum_genome_assembly,_chromosome:_5	GeneMark.hmm3	start_codon	113195261	113195263	.	-	0	ID=g28799.t2.start1;Parent=g28799.t2;
OU744340.1_Gymnosoma_rotundatum_genome_assembly,_chromosome:_5	AUGUSTUS	gene	113197063	113198773	.	+	.	ID=g28800;
OU744340.1_Gymnosoma_rotundatum_genome_assembly,_chromosome:_5	AUGUSTUS	mRNA	113197063	113198773	1	+	.	ID=g28800.t1;Parent=g28800;
OU744340.1_Gymnosoma_rotundatum_genome_assembly,_chromosome:_5	AUGUSTUS	start_codon	113197063	113197065	.	+	0	ID=g28800.t1.start1;Parent=g28800.t1;
OU744340.1_Gymnosoma_rotundatum_genome_assembly,_chromosome:_5	AUGUSTUS	CDS	113197063	113197152	1	+	0	ID=g28800.t1.CDS1;Parent=g28800.t1;
OU744340.1_Gymnosoma_rotundatum_genome_assembly,_chromosome:_5	AUGUSTUS	exon	113197063	113197152	.	+	.	ID=g28800.t1.exon1;Parent=g28800.t1;
OU744340.1_Gymnosoma_rotundatum_genome_assembly,_chromosome:_5	AUGUSTUS	intron	113197153	113197202	1	+	.	ID=g28800.t1.intron1;Parent=g28800.t1;
OU744340.1_Gymnosoma_rotundatum_genome_assembly,_chromosome:_5	AUGUSTUS	CDS	113197203	113197448	1	+	0	ID=g28800.t1.CDS2;Parent=g28800.t1;
OU744340.1_Gymnosoma_rotundatum_genome_assembly,_chromosome:_5	AUGUSTUS	exon	113197203	113197448	.	+	.	ID=g28800.t1.exon2;Parent=g28800.t1;
OU744340.1_Gymnosoma_rotundatum_genome_assembly,_chromosome:_5	AUGUSTUS	intron	113197449	113197524	1	+	.	ID=g28800.t1.intron2;Parent=g28800.t1;
OU744340.1_Gymnosoma_rotundatum_genome_assembly,_chromosome:_5	AUGUSTUS	CDS	113197525	113197642	1	+	0	ID=g28800.t1.CDS3;Parent=g28800.t1;
OU744340.1_Gymnosoma_rotundatum_genome_assembly,_chromosome:_5	AUGUSTUS	exon	113197525	113197642	.	+	.	ID=g28800.t1.exon3;Parent=g28800.t1;
OU744340.1_Gymnosoma_rotundatum_genome_assembly,_chromosome:_5	AUGUSTUS	intron	113197643	113197718	1	+	.	ID=g28800.t1.intron3;Parent=g28800.t1;
OU744340.1_Gymnosoma_rotundatum_genome_assembly,_chromosome:_5	AUGUSTUS	CDS	113197719	113197838	1	+	2	ID=g28800.t1.CDS4;Parent=g28800.t1;
OU744340.1_Gymnosoma_rotundatum_genome_assembly,_chromosome:_5	AUGUSTUS	exon	113197719	113197838	.	+	.	ID=g28800.t1.exon4;Parent=g28800.t1;
OU744340.1_Gymnosoma_rotundatum_genome_assembly,_chromosome:_5	AUGUSTUS	intron	113197839	113197901	1	+	.	ID=g28800.t1.intron4;Parent=g28800.t1;
OU744340.1_Gymnosoma_rotundatum_genome_assembly,_chromosome:_5	AUGUSTUS	CDS	113197902	113198773	1	+	2	ID=g28800.t1.CDS5;Parent=g28800.t1;
OU744340.1_Gymnosoma_rotundatum_genome_assembly,_chromosome:_5	AUGUSTUS	exon	113197902	113198773	.	+	.	ID=g28800.t1.exon5;Parent=g28800.t1;
OU744340.1_Gymnosoma_rotundatum_genome_assembly,_chromosome:_5	AUGUSTUS	stop_codon	113198771	113198773	.	+	0	ID=g28800.t1.stop1;Parent=g28800.t1;
OU744340.1_Gymnosoma_rotundatum_genome_assembly,_chromosome:_5	AUGUSTUS	gene	113199710	113200576	.	+	.	ID=g28801;
OU744340.1_Gymnosoma_rotundatum_genome_assembly,_chromosome:_5	AUGUSTUS	mRNA	113199710	113200576	1	+	.	ID=g28801.t1;Parent=g28801;
OU744340.1_Gymnosoma_rotundatum_genome_assembly,_chromosome:_5	AUGUSTUS	start_codon	113199710	113199712	.	+	0	ID=g28801.t1.start1;Parent=g28801.t1;
OU744340.1_Gymnosoma_rotundatum_genome_assembly,_chromosome:_5	AUGUSTUS	CDS	113199710	113200576	1	+	0	ID=g28801.t1.CDS1;Parent=g28801.t1;
OU744340.1_Gymnosoma_rotundatum_genome_assembly,_chromosome:_5	AUGUSTUS	exon	113199710	113200576	.	+	.	ID=g28801.t1.exon1;Parent=g28801.t1;
OU744340.1_Gymnosoma_rotundatum_genome_assembly,_chromosome:_5	AUGUSTUS	stop_codon	113200574	113200576	.	+	0	ID=g28801.t1.stop1;Parent=g28801.t1;
OU744340.1_Gymnosoma_rotundatum_genome_assembly,_chromosome:_5	AUGUSTUS	gene	113203720	113207254	.	-	.	ID=g28802;
OU744340.1_Gymnosoma_rotundatum_genome_assembly,_chromosome:_5	AUGUSTUS	mRNA	113203720	113207254	1	-	.	ID=g28802.t1;Parent=g28802;
OU744340.1_Gymnosoma_rotundatum_genome_assembly,_chromosome:_5	AUGUSTUS	stop_codon	113203720	113203722	.	-	0	ID=g28802.t1.stop1;Parent=g28802.t1;
OU744340.1_Gymnosoma_rotundatum_genome_assembly,_chromosome:_5	AUGUSTUS	CDS	113203720	113204168	1	-	2	ID=g28802.t1.CDS1;Parent=g28802.t1;
OU744340.1_Gymnosoma_rotundatum_genome_assembly,_chromosome:_5	AUGUSTUS	exon	113203720	113204168	.	-	.	ID=g28802.t1.exon1;Parent=g28802.t1;
OU744340.1_Gymnosoma_rotundatum_genome_assembly,_chromosome:_5	AUGUSTUS	intron	113204169	113204950	1	-	.	ID=g28802.t1.intron1;Parent=g28802.t1;
OU744340.1_Gymnosoma_rotundatum_genome_assembly,_chromosome:_5	AUGUSTUS	CDS	113204951	113205103	1	-	2	ID=g28802.t1.CDS2;Parent=g28802.t1;
OU744340.1_Gymnosoma_rotundatum_genome_assembly,_chromosome:_5	AUGUSTUS	exon	113204951	113205103	.	-	.	ID=g28802.t1.exon2;Parent=g28802.t1;
OU744340.1_Gymnosoma_rotundatum_genome_assembly,_chromosome:_5	AUGUSTUS	intron	113205104	113205169	1	-	.	ID=g28802.t1.intron2;Parent=g28802.t1;
OU744340.1_Gymnosoma_rotundatum_genome_assembly,_chromosome:_5	AUGUSTUS	CDS	113205170	113205300	1	-	1	ID=g28802.t1.CDS3;Parent=g28802.t1;
OU744340.1_Gymnosoma_rotundatum_genome_assembly,_chromosome:_5	AUGUSTUS	exon	113205170	113205300	.	-	.	ID=g28802.t1.exon3;Parent=g28802.t1;
OU744340.1_Gymnosoma_rotundatum_genome_assembly,_chromosome:_5	AUGUSTUS	intron	113205301	113206555	1	-	.	ID=g28802.t1.intron3;Parent=g28802.t1;
OU744340.1_Gymnosoma_rotundatum_genome_assembly,_chromosome:_5	AUGUSTUS	CDS	113206556	113206717	1	-	1	ID=g28802.t1.CDS4;Parent=g28802.t1;
OU744340.1_Gymnosoma_rotundatum_genome_assembly,_chromosome:_5	AUGUSTUS	exon	113206556	113206717	.	-	.	ID=g28802.t1.exon4;Parent=g28802.t1;
OU744340.1_Gymnosoma_rotundatum_genome_assembly,_chromosome:_5	AUGUSTUS	intron	113206718	113206778	1	-	.	ID=g28802.t1.intron4;Parent=g28802.t1;
OU744340.1_Gymnosoma_rotundatum_genome_assembly,_chromosome:_5	AUGUSTUS	CDS	113206779	113207254	1	-	0	ID=g28802.t1.CDS5;Parent=g28802.t1;
OU744340.1_Gymnosoma_rotundatum_genome_assembly,_chromosome:_5	AUGUSTUS	exon	113206779	113207254	.	-	.	ID=g28802.t1.exon5;Parent=g28802.t1;
OU744340.1_Gymnosoma_rotundatum_genome_assembly,_chromosome:_5	AUGUSTUS	start_codon	113207252	113207254	.	-	0	ID=g28802.t1.start1;Parent=g28802.t1;
OU744340.1_Gymnosoma_rotundatum_genome_assembly,_chromosome:_5	AUGUSTUS	gene	113222351	113223047	.	-	.	ID=g28803;
OU744340.1_Gymnosoma_rotundatum_genome_assembly,_chromosome:_5	AUGUSTUS	mRNA	113222351	113223047	1	-	.	ID=g28803.t1;Parent=g28803;
OU744340.1_Gymnosoma_rotundatum_genome_assembly,_chromosome:_5	AUGUSTUS	stop_codon	113222351	113222353	.	-	0	ID=g28803.t1.stop1;Parent=g28803.t1;
OU744340.1_Gymnosoma_rotundatum_genome_assembly,_chromosome:_5	AUGUSTUS	CDS	113222351	113222542	1	-	0	ID=g28803.t1.CDS1;Parent=g28803.t1;
OU744340.1_Gymnosoma_rotundatum_genome_assembly,_chromosome:_5	AUGUSTUS	exon	113222351	113222542	.	-	.	ID=g28803.t1.exon1;Parent=g28803.t1;
OU744340.1_Gymnosoma_rotundatum_genome_assembly,_chromosome:_5	AUGUSTUS	intron	113222543	113222604	1	-	.	ID=g28803.t1.intron1;Parent=g28803.t1;
OU744340.1_Gymnosoma_rotundatum_genome_assembly,_chromosome:_5	AUGUSTUS	CDS	113222605	113222779	1	-	1	ID=g28803.t1.CDS2;Parent=g28803.t1;
OU744340.1_Gymnosoma_rotundatum_genome_assembly,_chromosome:_5	AUGUSTUS	exon	113222605	113222779	.	-	.	ID=g28803.t1.exon2;Parent=g28803.t1;
OU744340.1_Gymnosoma_rotundatum_genome_assembly,_chromosome:_5	AUGUSTUS	intron	113222780	113222886	1	-	.	ID=g28803.t1.intron2;Parent=g28803.t1;
OU744340.1_Gymnosoma_rotundatum_genome_assembly,_chromosome:_5	AUGUSTUS	CDS	113222887	113223047	1	-	0	ID=g28803.t1.CDS3;Parent=g28803.t1;
OU744340.1_Gymnosoma_rotundatum_genome_assembly,_chromosome:_5	AUGUSTUS	exon	113222887	113223047	.	-	.	ID=g28803.t1.exon3;Parent=g28803.t1;
OU744340.1_Gymnosoma_rotundatum_genome_assembly,_chromosome:_5	AUGUSTUS	start_codon	113223045	113223047	.	-	0	ID=g28803.t1.start1;Parent=g28803.t1;
OU744340.1_Gymnosoma_rotundatum_genome_assembly,_chromosome:_5	AUGUSTUS	gene	113240886	113242049	.	-	.	ID=g28804;
OU744340.1_Gymnosoma_rotundatum_genome_assembly,_chromosome:_5	AUGUSTUS	mRNA	113240886	113242049	0.98	-	.	ID=g28804.t1;Parent=g28804;
OU744340.1_Gymnosoma_rotundatum_genome_assembly,_chromosome:_5	AUGUSTUS	stop_codon	113240886	113240888	.	-	0	ID=g28804.t1.stop1;Parent=g28804.t1;
OU744340.1_Gymnosoma_rotundatum_genome_assembly,_chromosome:_5	AUGUSTUS	CDS	113240886	113240990	0.98	-	0	ID=g28804.t1.CDS1;Parent=g28804.t1;
OU744340.1_Gymnosoma_rotundatum_genome_assembly,_chromosome:_5	AUGUSTUS	exon	113240886	113240990	.	-	.	ID=g28804.t1.exon1;Parent=g28804.t1;
OU744340.1_Gymnosoma_rotundatum_genome_assembly,_chromosome:_5	AUGUSTUS	intron	113240991	113241875	1	-	.	ID=g28804.t1.intron1;Parent=g28804.t1;
OU744340.1_Gymnosoma_rotundatum_genome_assembly,_chromosome:_5	AUGUSTUS	CDS	113241876	113242049	1	-	0	ID=g28804.t1.CDS2;Parent=g28804.t1;
OU744340.1_Gymnosoma_rotundatum_genome_assembly,_chromosome:_5	AUGUSTUS	exon	113241876	113242049	.	-	.	ID=g28804.t1.exon2;Parent=g28804.t1;
OU744340.1_Gymnosoma_rotundatum_genome_assembly,_chromosome:_5	AUGUSTUS	start_codon	113242047	113242049	.	-	0	ID=g28804.t1.start1;Parent=g28804.t1;
OU744340.1_Gymnosoma_rotundatum_genome_assembly,_chromosome:_5	AUGUSTUS	gene	113276751	113277497	.	-	.	ID=g28805;
OU744340.1_Gymnosoma_rotundatum_genome_assembly,_chromosome:_5	AUGUSTUS	mRNA	113276751	113277497	0.77	-	.	ID=g28805.t1;Parent=g28805;
OU744340.1_Gymnosoma_rotundatum_genome_assembly,_chromosome:_5	AUGUSTUS	stop_codon	113276751	113276753	.	-	0	ID=g28805.t1.stop1;Parent=g28805.t1;
OU744340.1_Gymnosoma_rotundatum_genome_assembly,_chromosome:_5	AUGUSTUS	CDS	113276751	113277497	0.77	-	0	ID=g28805.t1.CDS1;Parent=g28805.t1;
OU744340.1_Gymnosoma_rotundatum_genome_assembly,_chromosome:_5	AUGUSTUS	exon	113276751	113277497	.	-	.	ID=g28805.t1.exon1;Parent=g28805.t1;
OU744340.1_Gymnosoma_rotundatum_genome_assembly,_chromosome:_5	AUGUSTUS	start_codon	113277495	113277497	.	-	0	ID=g28805.t1.start1;Parent=g28805.t1;
OU744340.1_Gymnosoma_rotundatum_genome_assembly,_chromosome:_5	AUGUSTUS	gene	113307528	113310391	.	+	.	ID=g28806;
OU744340.1_Gymnosoma_rotundatum_genome_assembly,_chromosome:_5	AUGUSTUS	mRNA	113307528	113310391	1	+	.	ID=g28806.t1;Parent=g28806;
OU744340.1_Gymnosoma_rotundatum_genome_assembly,_chromosome:_5	AUGUSTUS	start_codon	113307528	113307530	.	+	0	ID=g28806.t1.start1;Parent=g28806.t1;
OU744340.1_Gymnosoma_rotundatum_genome_assembly,_chromosome:_5	AUGUSTUS	CDS	113307528	113307587	1	+	0	ID=g28806.t1.CDS1;Parent=g28806.t1;
OU744340.1_Gymnosoma_rotundatum_genome_assembly,_chromosome:_5	AUGUSTUS	exon	113307528	113307587	.	+	.	ID=g28806.t1.exon1;Parent=g28806.t1;
OU744340.1_Gymnosoma_rotundatum_genome_assembly,_chromosome:_5	AUGUSTUS	intron	113307588	113309128	1	+	.	ID=g28806.t1.intron1;Parent=g28806.t1;
OU744340.1_Gymnosoma_rotundatum_genome_assembly,_chromosome:_5	AUGUSTUS	CDS	113309129	113309366	1	+	0	ID=g28806.t1.CDS2;Parent=g28806.t1;
OU744340.1_Gymnosoma_rotundatum_genome_assembly,_chromosome:_5	AUGUSTUS	exon	113309129	113309366	.	+	.	ID=g28806.t1.exon2;Parent=g28806.t1;
OU744340.1_Gymnosoma_rotundatum_genome_assembly,_chromosome:_5	AUGUSTUS	intron	113309367	113309523	1	+	.	ID=g28806.t1.intron2;Parent=g28806.t1;
OU744340.1_Gymnosoma_rotundatum_genome_assembly,_chromosome:_5	AUGUSTUS	CDS	113309524	113310116	1	+	2	ID=g28806.t1.CDS3;Parent=g28806.t1;
OU744340.1_Gymnosoma_rotundatum_genome_assembly,_chromosome:_5	AUGUSTUS	exon	113309524	113310116	.	+	.	ID=g28806.t1.exon3;Parent=g28806.t1;
OU744340.1_Gymnosoma_rotundatum_genome_assembly,_chromosome:_5	AUGUSTUS	intron	113310117	113310175	1	+	.	ID=g28806.t1.intron3;Parent=g28806.t1;
OU744340.1_Gymnosoma_rotundatum_genome_assembly,_chromosome:_5	AUGUSTUS	CDS	113310176	113310391	1	+	0	ID=g28806.t1.CDS4;Parent=g28806.t1;
OU744340.1_Gymnosoma_rotundatum_genome_assembly,_chromosome:_5	AUGUSTUS	exon	113310176	113310391	.	+	.	ID=g28806.t1.exon4;Parent=g28806.t1;
OU744340.1_Gymnosoma_rotundatum_genome_assembly,_chromosome:_5	AUGUSTUS	stop_codon	113310389	113310391	.	+	0	ID=g28806.t1.stop1;Parent=g28806.t1;
OU744340.1_Gymnosoma_rotundatum_genome_assembly,_chromosome:_5	AUGUSTUS	gene	113310658	113312454	.	-	.	ID=g28807;
OU744340.1_Gymnosoma_rotundatum_genome_assembly,_chromosome:_5	AUGUSTUS	mRNA	113310658	113312454	1	-	.	ID=g28807.t1;Parent=g28807;
OU744340.1_Gymnosoma_rotundatum_genome_assembly,_chromosome:_5	AUGUSTUS	stop_codon	113310658	113310660	.	-	0	ID=g28807.t1.stop1;Parent=g28807.t1;
OU744340.1_Gymnosoma_rotundatum_genome_assembly,_chromosome:_5	AUGUSTUS	CDS	113310658	113310774	1	-	0	ID=g28807.t1.CDS1;Parent=g28807.t1;
OU744340.1_Gymnosoma_rotundatum_genome_assembly,_chromosome:_5	AUGUSTUS	exon	113310658	113310774	.	-	.	ID=g28807.t1.exon1;Parent=g28807.t1;
OU744340.1_Gymnosoma_rotundatum_genome_assembly,_chromosome:_5	AUGUSTUS	intron	113310775	113310830	1	-	.	ID=g28807.t1.intron1;Parent=g28807.t1;
OU744340.1_Gymnosoma_rotundatum_genome_assembly,_chromosome:_5	AUGUSTUS	CDS	113310831	113311024	1	-	2	ID=g28807.t1.CDS2;Parent=g28807.t1;
OU744340.1_Gymnosoma_rotundatum_genome_assembly,_chromosome:_5	AUGUSTUS	exon	113310831	113311024	.	-	.	ID=g28807.t1.exon2;Parent=g28807.t1;
OU744340.1_Gymnosoma_rotundatum_genome_assembly,_chromosome:_5	AUGUSTUS	intron	113311025	113311083	1	-	.	ID=g28807.t1.intron2;Parent=g28807.t1;
OU744340.1_Gymnosoma_rotundatum_genome_assembly,_chromosome:_5	AUGUSTUS	CDS	113311084	113311419	1	-	2	ID=g28807.t1.CDS3;Parent=g28807.t1;
OU744340.1_Gymnosoma_rotundatum_genome_assembly,_chromosome:_5	AUGUSTUS	exon	113311084	113311419	.	-	.	ID=g28807.t1.exon3;Parent=g28807.t1;
OU744340.1_Gymnosoma_rotundatum_genome_assembly,_chromosome:_5	AUGUSTUS	intron	113311420	113311478	1	-	.	ID=g28807.t1.intron3;Parent=g28807.t1;
OU744340.1_Gymnosoma_rotundatum_genome_assembly,_chromosome:_5	AUGUSTUS	CDS	113311479	113312247	1	-	0	ID=g28807.t1.CDS4;Parent=g28807.t1;
OU744340.1_Gymnosoma_rotundatum_genome_assembly,_chromosome:_5	AUGUSTUS	exon	113311479	113312247	.	-	.	ID=g28807.t1.exon4;Parent=g28807.t1;
OU744340.1_Gymnosoma_rotundatum_genome_assembly,_chromosome:_5	AUGUSTUS	intron	113312248	113312322	1	-	.	ID=g28807.t1.intron4;Parent=g28807.t1;
OU744340.1_Gymnosoma_rotundatum_genome_assembly,_chromosome:_5	AUGUSTUS	CDS	113312323	113312454	1	-	0	ID=g28807.t1.CDS5;Parent=g28807.t1;
OU744340.1_Gymnosoma_rotundatum_genome_assembly,_chromosome:_5	AUGUSTUS	exon	113312323	113312454	.	-	.	ID=g28807.t1.exon5;Parent=g28807.t1;
OU744340.1_Gymnosoma_rotundatum_genome_assembly,_chromosome:_5	AUGUSTUS	start_codon	113312452	113312454	.	-	0	ID=g28807.t1.start1;Parent=g28807.t1;
OU744340.1_Gymnosoma_rotundatum_genome_assembly,_chromosome:_5	AUGUSTUS	gene	113313290	113313826	.	+	.	ID=g28808;
OU744340.1_Gymnosoma_rotundatum_genome_assembly,_chromosome:_5	AUGUSTUS	mRNA	113313290	113313826	1	+	.	ID=g28808.t1;Parent=g28808;
OU744340.1_Gymnosoma_rotundatum_genome_assembly,_chromosome:_5	AUGUSTUS	start_codon	113313290	113313292	.	+	0	ID=g28808.t1.start1;Parent=g28808.t1;
OU744340.1_Gymnosoma_rotundatum_genome_assembly,_chromosome:_5	AUGUSTUS	CDS	113313290	113313826	1	+	0	ID=g28808.t1.CDS1;Parent=g28808.t1;
OU744340.1_Gymnosoma_rotundatum_genome_assembly,_chromosome:_5	AUGUSTUS	exon	113313290	113313826	.	+	.	ID=g28808.t1.exon1;Parent=g28808.t1;
OU744340.1_Gymnosoma_rotundatum_genome_assembly,_chromosome:_5	AUGUSTUS	stop_codon	113313824	113313826	.	+	0	ID=g28808.t1.stop1;Parent=g28808.t1;
OU744340.1_Gymnosoma_rotundatum_genome_assembly,_chromosome:_5	AUGUSTUS	gene	113313994	113314269	.	+	.	ID=g28809;
OU744340.1_Gymnosoma_rotundatum_genome_assembly,_chromosome:_5	AUGUSTUS	mRNA	113313994	113314269	1	+	.	ID=g28809.t1;Parent=g28809;
OU744340.1_Gymnosoma_rotundatum_genome_assembly,_chromosome:_5	AUGUSTUS	start_codon	113313994	113313996	.	+	0	ID=g28809.t1.start1;Parent=g28809.t1;
OU744340.1_Gymnosoma_rotundatum_genome_assembly,_chromosome:_5	AUGUSTUS	CDS	113313994	113314269	1	+	0	ID=g28809.t1.CDS1;Parent=g28809.t1;
OU744340.1_Gymnosoma_rotundatum_genome_assembly,_chromosome:_5	AUGUSTUS	exon	113313994	113314269	.	+	.	ID=g28809.t1.exon1;Parent=g28809.t1;
OU744340.1_Gymnosoma_rotundatum_genome_assembly,_chromosome:_5	AUGUSTUS	stop_codon	113314267	113314269	.	+	0	ID=g28809.t1.stop1;Parent=g28809.t1;
OU744340.1_Gymnosoma_rotundatum_genome_assembly,_chromosome:_5	AUGUSTUS	gene	113314332	113315287	.	-	.	ID=g28810;
OU744340.1_Gymnosoma_rotundatum_genome_assembly,_chromosome:_5	AUGUSTUS	mRNA	113314332	113315287	1	-	.	ID=g28810.t1;Parent=g28810;
OU744340.1_Gymnosoma_rotundatum_genome_assembly,_chromosome:_5	AUGUSTUS	stop_codon	113314332	113314334	.	-	0	ID=g28810.t1.stop1;Parent=g28810.t1;
OU744340.1_Gymnosoma_rotundatum_genome_assembly,_chromosome:_5	AUGUSTUS	CDS	113314332	113314637	1	-	0	ID=g28810.t1.CDS1;Parent=g28810.t1;
OU744340.1_Gymnosoma_rotundatum_genome_assembly,_chromosome:_5	AUGUSTUS	exon	113314332	113314637	.	-	.	ID=g28810.t1.exon1;Parent=g28810.t1;
OU744340.1_Gymnosoma_rotundatum_genome_assembly,_chromosome:_5	AUGUSTUS	intron	113314638	113314689	1	-	.	ID=g28810.t1.intron1;Parent=g28810.t1;
OU744340.1_Gymnosoma_rotundatum_genome_assembly,_chromosome:_5	AUGUSTUS	CDS	113314690	113314897	1	-	1	ID=g28810.t1.CDS2;Parent=g28810.t1;
OU744340.1_Gymnosoma_rotundatum_genome_assembly,_chromosome:_5	AUGUSTUS	exon	113314690	113314897	.	-	.	ID=g28810.t1.exon2;Parent=g28810.t1;
OU744340.1_Gymnosoma_rotundatum_genome_assembly,_chromosome:_5	AUGUSTUS	intron	113314898	113314949	1	-	.	ID=g28810.t1.intron2;Parent=g28810.t1;
OU744340.1_Gymnosoma_rotundatum_genome_assembly,_chromosome:_5	AUGUSTUS	CDS	113314950	113315125	1	-	0	ID=g28810.t1.CDS3;Parent=g28810.t1;
OU744340.1_Gymnosoma_rotundatum_genome_assembly,_chromosome:_5	AUGUSTUS	exon	113314950	113315125	.	-	.	ID=g28810.t1.exon3;Parent=g28810.t1;
OU744340.1_Gymnosoma_rotundatum_genome_assembly,_chromosome:_5	AUGUSTUS	intron	113315126	113315179	1	-	.	ID=g28810.t1.intron3;Parent=g28810.t1;
OU744340.1_Gymnosoma_rotundatum_genome_assembly,_chromosome:_5	AUGUSTUS	CDS	113315180	113315287	1	-	0	ID=g28810.t1.CDS4;Parent=g28810.t1;
OU744340.1_Gymnosoma_rotundatum_genome_assembly,_chromosome:_5	AUGUSTUS	exon	113315180	113315287	.	-	.	ID=g28810.t1.exon4;Parent=g28810.t1;
OU744340.1_Gymnosoma_rotundatum_genome_assembly,_chromosome:_5	AUGUSTUS	start_codon	113315285	113315287	.	-	0	ID=g28810.t1.start1;Parent=g28810.t1;
OU744340.1_Gymnosoma_rotundatum_genome_assembly,_chromosome:_5	AUGUSTUS	gene	113317346	113320564	.	+	.	ID=g28811;
OU744340.1_Gymnosoma_rotundatum_genome_assembly,_chromosome:_5	AUGUSTUS	mRNA	113317346	113320564	1	+	.	ID=g28811.t1;Parent=g28811;
OU744340.1_Gymnosoma_rotundatum_genome_assembly,_chromosome:_5	AUGUSTUS	start_codon	113317346	113317348	.	+	0	ID=g28811.t1.start1;Parent=g28811.t1;
OU744340.1_Gymnosoma_rotundatum_genome_assembly,_chromosome:_5	AUGUSTUS	CDS	113317346	113320564	1	+	0	ID=g28811.t1.CDS1;Parent=g28811.t1;
OU744340.1_Gymnosoma_rotundatum_genome_assembly,_chromosome:_5	AUGUSTUS	exon	113317346	113320564	.	+	.	ID=g28811.t1.exon1;Parent=g28811.t1;
OU744340.1_Gymnosoma_rotundatum_genome_assembly,_chromosome:_5	AUGUSTUS	stop_codon	113320562	113320564	.	+	0	ID=g28811.t1.stop1;Parent=g28811.t1;
OU744340.1_Gymnosoma_rotundatum_genome_assembly,_chromosome:_5	AUGUSTUS	gene	113327684	113329051	.	+	.	ID=g28812;
OU744340.1_Gymnosoma_rotundatum_genome_assembly,_chromosome:_5	AUGUSTUS	mRNA	113327684	113329051	1	+	.	ID=g28812.t1;Parent=g28812;
OU744340.1_Gymnosoma_rotundatum_genome_assembly,_chromosome:_5	AUGUSTUS	start_codon	113327684	113327686	.	+	0	ID=g28812.t1.start1;Parent=g28812.t1;
OU744340.1_Gymnosoma_rotundatum_genome_assembly,_chromosome:_5	AUGUSTUS	CDS	113327684	113327745	1	+	0	ID=g28812.t1.CDS1;Parent=g28812.t1;
OU744340.1_Gymnosoma_rotundatum_genome_assembly,_chromosome:_5	AUGUSTUS	exon	113327684	113327745	.	+	.	ID=g28812.t1.exon1;Parent=g28812.t1;
```
