## Supplemental File S2 for "The genome of *Istocheta aldrichi* (Diptera: Tachinidae), a parasitoid of the Japanese beetle, *Popillia japonica* (Coleoptera: Scarabaeidae)": CAKAJB020000001.1_Gymnosoma_rotundatum.gff3 (part 56 of 59)

```
OU744340.1_Gymnosoma_rotundatum_genome_assembly,_chromosome:_5	AUGUSTUS	intron	113327746	113328087	1	+	.	ID=g28812.t1.intron1;Parent=g28812.t1;
OU744340.1_Gymnosoma_rotundatum_genome_assembly,_chromosome:_5	AUGUSTUS	CDS	113328088	113328636	1	+	1	ID=g28812.t1.CDS2;Parent=g28812.t1;
OU744340.1_Gymnosoma_rotundatum_genome_assembly,_chromosome:_5	AUGUSTUS	exon	113328088	113328636	.	+	.	ID=g28812.t1.exon2;Parent=g28812.t1;
OU744340.1_Gymnosoma_rotundatum_genome_assembly,_chromosome:_5	AUGUSTUS	intron	113328637	113328699	1	+	.	ID=g28812.t1.intron2;Parent=g28812.t1;
OU744340.1_Gymnosoma_rotundatum_genome_assembly,_chromosome:_5	AUGUSTUS	CDS	113328700	113329051	1	+	1	ID=g28812.t1.CDS3;Parent=g28812.t1;
OU744340.1_Gymnosoma_rotundatum_genome_assembly,_chromosome:_5	AUGUSTUS	exon	113328700	113329051	.	+	.	ID=g28812.t1.exon3;Parent=g28812.t1;
OU744340.1_Gymnosoma_rotundatum_genome_assembly,_chromosome:_5	AUGUSTUS	stop_codon	113329049	113329051	.	+	0	ID=g28812.t1.stop1;Parent=g28812.t1;
OU744340.1_Gymnosoma_rotundatum_genome_assembly,_chromosome:_5	AUGUSTUS	gene	113342930	113344068	.	+	.	ID=g28813;
OU744340.1_Gymnosoma_rotundatum_genome_assembly,_chromosome:_5	AUGUSTUS	mRNA	113342930	113344068	1	+	.	ID=g28813.t1;Parent=g28813;
OU744340.1_Gymnosoma_rotundatum_genome_assembly,_chromosome:_5	AUGUSTUS	start_codon	113342930	113342932	.	+	0	ID=g28813.t1.start1;Parent=g28813.t1;
OU744340.1_Gymnosoma_rotundatum_genome_assembly,_chromosome:_5	AUGUSTUS	CDS	113342930	113343229	1	+	0	ID=g28813.t1.CDS1;Parent=g28813.t1;
OU744340.1_Gymnosoma_rotundatum_genome_assembly,_chromosome:_5	AUGUSTUS	exon	113342930	113343229	.	+	.	ID=g28813.t1.exon1;Parent=g28813.t1;
OU744340.1_Gymnosoma_rotundatum_genome_assembly,_chromosome:_5	AUGUSTUS	intron	113343230	113343365	1	+	.	ID=g28813.t1.intron1;Parent=g28813.t1;
OU744340.1_Gymnosoma_rotundatum_genome_assembly,_chromosome:_5	AUGUSTUS	CDS	113343366	113343493	1	+	0	ID=g28813.t1.CDS2;Parent=g28813.t1;
OU744340.1_Gymnosoma_rotundatum_genome_assembly,_chromosome:_5	AUGUSTUS	exon	113343366	113343493	.	+	.	ID=g28813.t1.exon2;Parent=g28813.t1;
OU744340.1_Gymnosoma_rotundatum_genome_assembly,_chromosome:_5	AUGUSTUS	intron	113343494	113343593	1	+	.	ID=g28813.t1.intron2;Parent=g28813.t1;
OU744340.1_Gymnosoma_rotundatum_genome_assembly,_chromosome:_5	AUGUSTUS	CDS	113343594	113344068	1	+	1	ID=g28813.t1.CDS3;Parent=g28813.t1;
OU744340.1_Gymnosoma_rotundatum_genome_assembly,_chromosome:_5	AUGUSTUS	exon	113343594	113344068	.	+	.	ID=g28813.t1.exon3;Parent=g28813.t1;
OU744340.1_Gymnosoma_rotundatum_genome_assembly,_chromosome:_5	AUGUSTUS	stop_codon	113344066	113344068	.	+	0	ID=g28813.t1.stop1;Parent=g28813.t1;
OU744340.1_Gymnosoma_rotundatum_genome_assembly,_chromosome:_5	AUGUSTUS	gene	113347907	113351368	.	+	.	ID=g28814;
OU744340.1_Gymnosoma_rotundatum_genome_assembly,_chromosome:_5	AUGUSTUS	mRNA	113347907	113351368	1	+	.	ID=g28814.t1;Parent=g28814;
OU744340.1_Gymnosoma_rotundatum_genome_assembly,_chromosome:_5	AUGUSTUS	start_codon	113347907	113347909	.	+	0	ID=g28814.t1.start1;Parent=g28814.t1;
OU744340.1_Gymnosoma_rotundatum_genome_assembly,_chromosome:_5	AUGUSTUS	CDS	113347907	113348203	1	+	0	ID=g28814.t1.CDS1;Parent=g28814.t1;
OU744340.1_Gymnosoma_rotundatum_genome_assembly,_chromosome:_5	AUGUSTUS	exon	113347907	113348203	.	+	.	ID=g28814.t1.exon1;Parent=g28814.t1;
OU744340.1_Gymnosoma_rotundatum_genome_assembly,_chromosome:_5	AUGUSTUS	intron	113348204	113350185	1	+	.	ID=g28814.t1.intron1;Parent=g28814.t1;
OU744340.1_Gymnosoma_rotundatum_genome_assembly,_chromosome:_5	AUGUSTUS	CDS	113350186	113350313	1	+	0	ID=g28814.t1.CDS2;Parent=g28814.t1;
OU744340.1_Gymnosoma_rotundatum_genome_assembly,_chromosome:_5	AUGUSTUS	exon	113350186	113350313	.	+	.	ID=g28814.t1.exon2;Parent=g28814.t1;
OU744340.1_Gymnosoma_rotundatum_genome_assembly,_chromosome:_5	AUGUSTUS	intron	113350314	113350890	1	+	.	ID=g28814.t1.intron2;Parent=g28814.t1;
OU744340.1_Gymnosoma_rotundatum_genome_assembly,_chromosome:_5	AUGUSTUS	CDS	113350891	113351368	1	+	1	ID=g28814.t1.CDS3;Parent=g28814.t1;
OU744340.1_Gymnosoma_rotundatum_genome_assembly,_chromosome:_5	AUGUSTUS	exon	113350891	113351368	.	+	.	ID=g28814.t1.exon3;Parent=g28814.t1;
OU744340.1_Gymnosoma_rotundatum_genome_assembly,_chromosome:_5	AUGUSTUS	stop_codon	113351366	113351368	.	+	0	ID=g28814.t1.stop1;Parent=g28814.t1;
OU744340.1_Gymnosoma_rotundatum_genome_assembly,_chromosome:_5	AUGUSTUS	gene	113352997	113354321	.	+	.	ID=g28815;
OU744340.1_Gymnosoma_rotundatum_genome_assembly,_chromosome:_5	AUGUSTUS	mRNA	113352997	113354321	1	+	.	ID=g28815.t1;Parent=g28815;
OU744340.1_Gymnosoma_rotundatum_genome_assembly,_chromosome:_5	AUGUSTUS	start_codon	113352997	113352999	.	+	0	ID=g28815.t1.start1;Parent=g28815.t1;
OU744340.1_Gymnosoma_rotundatum_genome_assembly,_chromosome:_5	AUGUSTUS	CDS	113352997	113353014	1	+	0	ID=g28815.t1.CDS1;Parent=g28815.t1;
OU744340.1_Gymnosoma_rotundatum_genome_assembly,_chromosome:_5	AUGUSTUS	exon	113352997	113353014	.	+	.	ID=g28815.t1.exon1;Parent=g28815.t1;
OU744340.1_Gymnosoma_rotundatum_genome_assembly,_chromosome:_5	AUGUSTUS	intron	113353015	113353070	1	+	.	ID=g28815.t1.intron1;Parent=g28815.t1;
OU744340.1_Gymnosoma_rotundatum_genome_assembly,_chromosome:_5	AUGUSTUS	CDS	113353071	113353212	1	+	0	ID=g28815.t1.CDS2;Parent=g28815.t1;
OU744340.1_Gymnosoma_rotundatum_genome_assembly,_chromosome:_5	AUGUSTUS	exon	113353071	113353212	.	+	.	ID=g28815.t1.exon2;Parent=g28815.t1;
OU744340.1_Gymnosoma_rotundatum_genome_assembly,_chromosome:_5	AUGUSTUS	intron	113353213	113353266	1	+	.	ID=g28815.t1.intron2;Parent=g28815.t1;
OU744340.1_Gymnosoma_rotundatum_genome_assembly,_chromosome:_5	AUGUSTUS	CDS	113353267	113354321	1	+	2	ID=g28815.t1.CDS3;Parent=g28815.t1;
OU744340.1_Gymnosoma_rotundatum_genome_assembly,_chromosome:_5	AUGUSTUS	exon	113353267	113354321	.	+	.	ID=g28815.t1.exon3;Parent=g28815.t1;
OU744340.1_Gymnosoma_rotundatum_genome_assembly,_chromosome:_5	AUGUSTUS	stop_codon	113354319	113354321	.	+	0	ID=g28815.t1.stop1;Parent=g28815.t1;
OU744340.1_Gymnosoma_rotundatum_genome_assembly,_chromosome:_5	AUGUSTUS	gene	113357530	113358075	.	-	.	ID=g28816;
OU744340.1_Gymnosoma_rotundatum_genome_assembly,_chromosome:_5	AUGUSTUS	mRNA	113357530	113358075	1	-	.	ID=g28816.t1;Parent=g28816;
OU744340.1_Gymnosoma_rotundatum_genome_assembly,_chromosome:_5	AUGUSTUS	stop_codon	113357530	113357532	.	-	0	ID=g28816.t1.stop1;Parent=g28816.t1;
OU744340.1_Gymnosoma_rotundatum_genome_assembly,_chromosome:_5	AUGUSTUS	CDS	113357530	113358075	1	-	0	ID=g28816.t1.CDS1;Parent=g28816.t1;
OU744340.1_Gymnosoma_rotundatum_genome_assembly,_chromosome:_5	AUGUSTUS	exon	113357530	113358075	.	-	.	ID=g28816.t1.exon1;Parent=g28816.t1;
OU744340.1_Gymnosoma_rotundatum_genome_assembly,_chromosome:_5	AUGUSTUS	start_codon	113358073	113358075	.	-	0	ID=g28816.t1.start1;Parent=g28816.t1;
OU744340.1_Gymnosoma_rotundatum_genome_assembly,_chromosome:_5	AUGUSTUS	gene	113365570	113367881	.	+	.	ID=g28817;
OU744340.1_Gymnosoma_rotundatum_genome_assembly,_chromosome:_5	AUGUSTUS	mRNA	113365570	113367881	1	+	.	ID=g28817.t1;Parent=g28817;
OU744340.1_Gymnosoma_rotundatum_genome_assembly,_chromosome:_5	AUGUSTUS	start_codon	113365570	113365572	.	+	0	ID=g28817.t1.start1;Parent=g28817.t1;
OU744340.1_Gymnosoma_rotundatum_genome_assembly,_chromosome:_5	AUGUSTUS	CDS	113365570	113365652	1	+	0	ID=g28817.t1.CDS1;Parent=g28817.t1;
OU744340.1_Gymnosoma_rotundatum_genome_assembly,_chromosome:_5	AUGUSTUS	exon	113365570	113365652	.	+	.	ID=g28817.t1.exon1;Parent=g28817.t1;
OU744340.1_Gymnosoma_rotundatum_genome_assembly,_chromosome:_5	AUGUSTUS	intron	113365653	113367012	1	+	.	ID=g28817.t1.intron1;Parent=g28817.t1;
OU744340.1_Gymnosoma_rotundatum_genome_assembly,_chromosome:_5	AUGUSTUS	CDS	113367013	113367218	1	+	1	ID=g28817.t1.CDS2;Parent=g28817.t1;
OU744340.1_Gymnosoma_rotundatum_genome_assembly,_chromosome:_5	AUGUSTUS	exon	113367013	113367218	.	+	.	ID=g28817.t1.exon2;Parent=g28817.t1;
OU744340.1_Gymnosoma_rotundatum_genome_assembly,_chromosome:_5	AUGUSTUS	intron	113367219	113367293	1	+	.	ID=g28817.t1.intron2;Parent=g28817.t1;
OU744340.1_Gymnosoma_rotundatum_genome_assembly,_chromosome:_5	AUGUSTUS	CDS	113367294	113367484	1	+	2	ID=g28817.t1.CDS3;Parent=g28817.t1;
OU744340.1_Gymnosoma_rotundatum_genome_assembly,_chromosome:_5	AUGUSTUS	exon	113367294	113367484	.	+	.	ID=g28817.t1.exon3;Parent=g28817.t1;
OU744340.1_Gymnosoma_rotundatum_genome_assembly,_chromosome:_5	AUGUSTUS	intron	113367485	113367551	1	+	.	ID=g28817.t1.intron3;Parent=g28817.t1;
OU744340.1_Gymnosoma_rotundatum_genome_assembly,_chromosome:_5	AUGUSTUS	CDS	113367552	113367751	1	+	0	ID=g28817.t1.CDS4;Parent=g28817.t1;
OU744340.1_Gymnosoma_rotundatum_genome_assembly,_chromosome:_5	AUGUSTUS	exon	113367552	113367751	.	+	.	ID=g28817.t1.exon4;Parent=g28817.t1;
OU744340.1_Gymnosoma_rotundatum_genome_assembly,_chromosome:_5	AUGUSTUS	intron	113367752	113367820	1	+	.	ID=g28817.t1.intron4;Parent=g28817.t1;
OU744340.1_Gymnosoma_rotundatum_genome_assembly,_chromosome:_5	AUGUSTUS	CDS	113367821	113367881	1	+	1	ID=g28817.t1.CDS5;Parent=g28817.t1;
OU744340.1_Gymnosoma_rotundatum_genome_assembly,_chromosome:_5	AUGUSTUS	exon	113367821	113367881	.	+	.	ID=g28817.t1.exon5;Parent=g28817.t1;
OU744340.1_Gymnosoma_rotundatum_genome_assembly,_chromosome:_5	AUGUSTUS	stop_codon	113367879	113367881	.	+	0	ID=g28817.t1.stop1;Parent=g28817.t1;
OU744340.1_Gymnosoma_rotundatum_genome_assembly,_chromosome:_5	AUGUSTUS	gene	113370595	113372765	.	+	.	ID=g28818;
OU744340.1_Gymnosoma_rotundatum_genome_assembly,_chromosome:_5	AUGUSTUS	mRNA	113370595	113372765	1	+	.	ID=g28818.t1;Parent=g28818;
OU744340.1_Gymnosoma_rotundatum_genome_assembly,_chromosome:_5	AUGUSTUS	start_codon	113370595	113370597	.	+	0	ID=g28818.t1.start1;Parent=g28818.t1;
OU744340.1_Gymnosoma_rotundatum_genome_assembly,_chromosome:_5	AUGUSTUS	CDS	113370595	113370687	1	+	0	ID=g28818.t1.CDS1;Parent=g28818.t1;
OU744340.1_Gymnosoma_rotundatum_genome_assembly,_chromosome:_5	AUGUSTUS	exon	113370595	113370687	.	+	.	ID=g28818.t1.exon1;Parent=g28818.t1;
OU744340.1_Gymnosoma_rotundatum_genome_assembly,_chromosome:_5	AUGUSTUS	intron	113370688	113370750	1	+	.	ID=g28818.t1.intron1;Parent=g28818.t1;
OU744340.1_Gymnosoma_rotundatum_genome_assembly,_chromosome:_5	AUGUSTUS	CDS	113370751	113371003	1	+	0	ID=g28818.t1.CDS2;Parent=g28818.t1;
OU744340.1_Gymnosoma_rotundatum_genome_assembly,_chromosome:_5	AUGUSTUS	exon	113370751	113371003	.	+	.	ID=g28818.t1.exon2;Parent=g28818.t1;
OU744340.1_Gymnosoma_rotundatum_genome_assembly,_chromosome:_5	AUGUSTUS	intron	113371004	113372408	1	+	.	ID=g28818.t1.intron2;Parent=g28818.t1;
OU744340.1_Gymnosoma_rotundatum_genome_assembly,_chromosome:_5	AUGUSTUS	CDS	113372409	113372580	1	+	2	ID=g28818.t1.CDS3;Parent=g28818.t1;
OU744340.1_Gymnosoma_rotundatum_genome_assembly,_chromosome:_5	AUGUSTUS	exon	113372409	113372580	.	+	.	ID=g28818.t1.exon3;Parent=g28818.t1;
OU744340.1_Gymnosoma_rotundatum_genome_assembly,_chromosome:_5	AUGUSTUS	intron	113372581	113372680	1	+	.	ID=g28818.t1.intron3;Parent=g28818.t1;
OU744340.1_Gymnosoma_rotundatum_genome_assembly,_chromosome:_5	AUGUSTUS	CDS	113372681	113372765	1	+	1	ID=g28818.t1.CDS4;Parent=g28818.t1;
OU744340.1_Gymnosoma_rotundatum_genome_assembly,_chromosome:_5	AUGUSTUS	exon	113372681	113372765	.	+	.	ID=g28818.t1.exon4;Parent=g28818.t1;
OU744340.1_Gymnosoma_rotundatum_genome_assembly,_chromosome:_5	AUGUSTUS	stop_codon	113372763	113372765	.	+	0	ID=g28818.t1.stop1;Parent=g28818.t1;
OU744340.1_Gymnosoma_rotundatum_genome_assembly,_chromosome:_5	AUGUSTUS	gene	113398170	113419592	.	+	.	ID=g28819;
OU744340.1_Gymnosoma_rotundatum_genome_assembly,_chromosome:_5	AUGUSTUS	mRNA	113398170	113419592	1	+	.	ID=g28819.t1;Parent=g28819;
OU744340.1_Gymnosoma_rotundatum_genome_assembly,_chromosome:_5	AUGUSTUS	start_codon	113398170	113398172	.	+	0	ID=g28819.t1.start1;Parent=g28819.t1;
OU744340.1_Gymnosoma_rotundatum_genome_assembly,_chromosome:_5	AUGUSTUS	CDS	113398170	113398306	1	+	0	ID=g28819.t1.CDS1;Parent=g28819.t1;
OU744340.1_Gymnosoma_rotundatum_genome_assembly,_chromosome:_5	AUGUSTUS	exon	113398170	113398306	.	+	.	ID=g28819.t1.exon1;Parent=g28819.t1;
OU744340.1_Gymnosoma_rotundatum_genome_assembly,_chromosome:_5	AUGUSTUS	intron	113398307	113398437	1	+	.	ID=g28819.t1.intron1;Parent=g28819.t1;
OU744340.1_Gymnosoma_rotundatum_genome_assembly,_chromosome:_5	AUGUSTUS	CDS	113398438	113398626	1	+	1	ID=g28819.t1.CDS2;Parent=g28819.t1;
OU744340.1_Gymnosoma_rotundatum_genome_assembly,_chromosome:_5	AUGUSTUS	exon	113398438	113398626	.	+	.	ID=g28819.t1.exon2;Parent=g28819.t1;
OU744340.1_Gymnosoma_rotundatum_genome_assembly,_chromosome:_5	AUGUSTUS	intron	113398627	113398780	1	+	.	ID=g28819.t1.intron2;Parent=g28819.t1;
OU744340.1_Gymnosoma_rotundatum_genome_assembly,_chromosome:_5	AUGUSTUS	CDS	113398781	113399019	1	+	1	ID=g28819.t1.CDS3;Parent=g28819.t1;
OU744340.1_Gymnosoma_rotundatum_genome_assembly,_chromosome:_5	AUGUSTUS	exon	113398781	113399019	.	+	.	ID=g28819.t1.exon3;Parent=g28819.t1;
OU744340.1_Gymnosoma_rotundatum_genome_assembly,_chromosome:_5	AUGUSTUS	intron	113399020	113403577	1	+	.	ID=g28819.t1.intron3;Parent=g28819.t1;
OU744340.1_Gymnosoma_rotundatum_genome_assembly,_chromosome:_5	AUGUSTUS	CDS	113403578	113403654	1	+	2	ID=g28819.t1.CDS4;Parent=g28819.t1;
OU744340.1_Gymnosoma_rotundatum_genome_assembly,_chromosome:_5	AUGUSTUS	exon	113403578	113403654	.	+	.	ID=g28819.t1.exon4;Parent=g28819.t1;
OU744340.1_Gymnosoma_rotundatum_genome_assembly,_chromosome:_5	AUGUSTUS	intron	113403655	113412575	1	+	.	ID=g28819.t1.intron4;Parent=g28819.t1;
OU744340.1_Gymnosoma_rotundatum_genome_assembly,_chromosome:_5	AUGUSTUS	CDS	113412576	113412832	1	+	0	ID=g28819.t1.CDS5;Parent=g28819.t1;
OU744340.1_Gymnosoma_rotundatum_genome_assembly,_chromosome:_5	AUGUSTUS	exon	113412576	113412832	.	+	.	ID=g28819.t1.exon5;Parent=g28819.t1;
OU744340.1_Gymnosoma_rotundatum_genome_assembly,_chromosome:_5	AUGUSTUS	intron	113412833	113412889	1	+	.	ID=g28819.t1.intron5;Parent=g28819.t1;
OU744340.1_Gymnosoma_rotundatum_genome_assembly,_chromosome:_5	AUGUSTUS	CDS	113412890	113413274	1	+	1	ID=g28819.t1.CDS6;Parent=g28819.t1;
OU744340.1_Gymnosoma_rotundatum_genome_assembly,_chromosome:_5	AUGUSTUS	exon	113412890	113413274	.	+	.	ID=g28819.t1.exon6;Parent=g28819.t1;
OU744340.1_Gymnosoma_rotundatum_genome_assembly,_chromosome:_5	AUGUSTUS	intron	113413275	113413348	1	+	.	ID=g28819.t1.intron6;Parent=g28819.t1;
OU744340.1_Gymnosoma_rotundatum_genome_assembly,_chromosome:_5	AUGUSTUS	CDS	113413349	113413559	1	+	0	ID=g28819.t1.CDS7;Parent=g28819.t1;
OU744340.1_Gymnosoma_rotundatum_genome_assembly,_chromosome:_5	AUGUSTUS	exon	113413349	113413559	.	+	.	ID=g28819.t1.exon7;Parent=g28819.t1;
OU744340.1_Gymnosoma_rotundatum_genome_assembly,_chromosome:_5	AUGUSTUS	intron	113413560	113413636	1	+	.	ID=g28819.t1.intron7;Parent=g28819.t1;
OU744340.1_Gymnosoma_rotundatum_genome_assembly,_chromosome:_5	AUGUSTUS	CDS	113413637	113413775	1	+	2	ID=g28819.t1.CDS8;Parent=g28819.t1;
OU744340.1_Gymnosoma_rotundatum_genome_assembly,_chromosome:_5	AUGUSTUS	exon	113413637	113413775	.	+	.	ID=g28819.t1.exon8;Parent=g28819.t1;
OU744340.1_Gymnosoma_rotundatum_genome_assembly,_chromosome:_5	AUGUSTUS	intron	113413776	113416313	1	+	.	ID=g28819.t1.intron8;Parent=g28819.t1;
OU744340.1_Gymnosoma_rotundatum_genome_assembly,_chromosome:_5	AUGUSTUS	CDS	113416314	113416587	1	+	1	ID=g28819.t1.CDS9;Parent=g28819.t1;
OU744340.1_Gymnosoma_rotundatum_genome_assembly,_chromosome:_5	AUGUSTUS	exon	113416314	113416587	.	+	.	ID=g28819.t1.exon9;Parent=g28819.t1;
OU744340.1_Gymnosoma_rotundatum_genome_assembly,_chromosome:_5	AUGUSTUS	intron	113416588	113416648	1	+	.	ID=g28819.t1.intron9;Parent=g28819.t1;
OU744340.1_Gymnosoma_rotundatum_genome_assembly,_chromosome:_5	AUGUSTUS	CDS	113416649	113417104	1	+	0	ID=g28819.t1.CDS10;Parent=g28819.t1;
OU744340.1_Gymnosoma_rotundatum_genome_assembly,_chromosome:_5	AUGUSTUS	exon	113416649	113417104	.	+	.	ID=g28819.t1.exon10;Parent=g28819.t1;
OU744340.1_Gymnosoma_rotundatum_genome_assembly,_chromosome:_5	AUGUSTUS	intron	113417105	113417169	1	+	.	ID=g28819.t1.intron10;Parent=g28819.t1;
OU744340.1_Gymnosoma_rotundatum_genome_assembly,_chromosome:_5	AUGUSTUS	CDS	113417170	113417310	1	+	0	ID=g28819.t1.CDS11;Parent=g28819.t1;
OU744340.1_Gymnosoma_rotundatum_genome_assembly,_chromosome:_5	AUGUSTUS	exon	113417170	113417310	.	+	.	ID=g28819.t1.exon11;Parent=g28819.t1;
OU744340.1_Gymnosoma_rotundatum_genome_assembly,_chromosome:_5	AUGUSTUS	intron	113417311	113419310	1	+	.	ID=g28819.t1.intron11;Parent=g28819.t1;
OU744340.1_Gymnosoma_rotundatum_genome_assembly,_chromosome:_5	AUGUSTUS	CDS	113419311	113419418	1	+	0	ID=g28819.t1.CDS12;Parent=g28819.t1;
OU744340.1_Gymnosoma_rotundatum_genome_assembly,_chromosome:_5	AUGUSTUS	exon	113419311	113419418	.	+	.	ID=g28819.t1.exon12;Parent=g28819.t1;
OU744340.1_Gymnosoma_rotundatum_genome_assembly,_chromosome:_5	AUGUSTUS	intron	113419419	113419490	1	+	.	ID=g28819.t1.intron12;Parent=g28819.t1;
OU744340.1_Gymnosoma_rotundatum_genome_assembly,_chromosome:_5	AUGUSTUS	CDS	113419491	113419592	1	+	0	ID=g28819.t1.CDS13;Parent=g28819.t1;
OU744340.1_Gymnosoma_rotundatum_genome_assembly,_chromosome:_5	AUGUSTUS	exon	113419491	113419592	.	+	.	ID=g28819.t1.exon13;Parent=g28819.t1;
OU744340.1_Gymnosoma_rotundatum_genome_assembly,_chromosome:_5	AUGUSTUS	stop_codon	113419590	113419592	.	+	0	ID=g28819.t1.stop1;Parent=g28819.t1;
OU744340.1_Gymnosoma_rotundatum_genome_assembly,_chromosome:_5	AUGUSTUS	mRNA	113398170	113419592	1	+	.	ID=g28819.t2;Parent=g28819;
OU744340.1_Gymnosoma_rotundatum_genome_assembly,_chromosome:_5	AUGUSTUS	start_codon	113398170	113398172	.	+	0	ID=g28819.t2.start1;Parent=g28819.t2;
OU744340.1_Gymnosoma_rotundatum_genome_assembly,_chromosome:_5	AUGUSTUS	CDS	113398170	113398306	1	+	0	ID=g28819.t2.CDS1;Parent=g28819.t2;
OU744340.1_Gymnosoma_rotundatum_genome_assembly,_chromosome:_5	AUGUSTUS	exon	113398170	113398306	.	+	.	ID=g28819.t2.exon1;Parent=g28819.t2;
OU744340.1_Gymnosoma_rotundatum_genome_assembly,_chromosome:_5	AUGUSTUS	intron	113398307	113398437	1	+	.	ID=g28819.t2.intron1;Parent=g28819.t2;
OU744340.1_Gymnosoma_rotundatum_genome_assembly,_chromosome:_5	AUGUSTUS	CDS	113398438	113398626	1	+	1	ID=g28819.t2.CDS2;Parent=g28819.t2;
OU744340.1_Gymnosoma_rotundatum_genome_assembly,_chromosome:_5	AUGUSTUS	exon	113398438	113398626	.	+	.	ID=g28819.t2.exon2;Parent=g28819.t2;
OU744340.1_Gymnosoma_rotundatum_genome_assembly,_chromosome:_5	AUGUSTUS	intron	113398627	113398780	1	+	.	ID=g28819.t2.intron2;Parent=g28819.t2;
OU744340.1_Gymnosoma_rotundatum_genome_assembly,_chromosome:_5	AUGUSTUS	CDS	113398781	113399019	1	+	1	ID=g28819.t2.CDS3;Parent=g28819.t2;
OU744340.1_Gymnosoma_rotundatum_genome_assembly,_chromosome:_5	AUGUSTUS	exon	113398781	113399019	.	+	.	ID=g28819.t2.exon3;Parent=g28819.t2;
OU744340.1_Gymnosoma_rotundatum_genome_assembly,_chromosome:_5	AUGUSTUS	intron	113399020	113403577	1	+	.	ID=g28819.t2.intron3;Parent=g28819.t2;
OU744340.1_Gymnosoma_rotundatum_genome_assembly,_chromosome:_5	AUGUSTUS	CDS	113403578	113403654	1	+	2	ID=g28819.t2.CDS4;Parent=g28819.t2;
OU744340.1_Gymnosoma_rotundatum_genome_assembly,_chromosome:_5	AUGUSTUS	exon	113403578	113403654	.	+	.	ID=g28819.t2.exon4;Parent=g28819.t2;
OU744340.1_Gymnosoma_rotundatum_genome_assembly,_chromosome:_5	AUGUSTUS	intron	113403655	113404344	1	+	.	ID=g28819.t2.intron4;Parent=g28819.t2;
OU744340.1_Gymnosoma_rotundatum_genome_assembly,_chromosome:_5	AUGUSTUS	CDS	113404345	113404362	1	+	0	ID=g28819.t2.CDS5;Parent=g28819.t2;
OU744340.1_Gymnosoma_rotundatum_genome_assembly,_chromosome:_5	AUGUSTUS	exon	113404345	113404362	.	+	.	ID=g28819.t2.exon5;Parent=g28819.t2;
OU744340.1_Gymnosoma_rotundatum_genome_assembly,_chromosome:_5	AUGUSTUS	intron	113404363	113412575	1	+	.	ID=g28819.t2.intron5;Parent=g28819.t2;
OU744340.1_Gymnosoma_rotundatum_genome_assembly,_chromosome:_5	AUGUSTUS	CDS	113412576	113412832	1	+	0	ID=g28819.t2.CDS6;Parent=g28819.t2;
OU744340.1_Gymnosoma_rotundatum_genome_assembly,_chromosome:_5	AUGUSTUS	exon	113412576	113412832	.	+	.	ID=g28819.t2.exon6;Parent=g28819.t2;
OU744340.1_Gymnosoma_rotundatum_genome_assembly,_chromosome:_5	AUGUSTUS	intron	113412833	113412889	1	+	.	ID=g28819.t2.intron6;Parent=g28819.t2;
OU744340.1_Gymnosoma_rotundatum_genome_assembly,_chromosome:_5	AUGUSTUS	CDS	113412890	113413274	1	+	1	ID=g28819.t2.CDS7;Parent=g28819.t2;
OU744340.1_Gymnosoma_rotundatum_genome_assembly,_chromosome:_5	AUGUSTUS	exon	113412890	113413274	.	+	.	ID=g28819.t2.exon7;Parent=g28819.t2;
OU744340.1_Gymnosoma_rotundatum_genome_assembly,_chromosome:_5	AUGUSTUS	intron	113413275	113413348	1	+	.	ID=g28819.t2.intron7;Parent=g28819.t2;
OU744340.1_Gymnosoma_rotundatum_genome_assembly,_chromosome:_5	AUGUSTUS	CDS	113413349	113413559	1	+	0	ID=g28819.t2.CDS8;Parent=g28819.t2;
OU744340.1_Gymnosoma_rotundatum_genome_assembly,_chromosome:_5	AUGUSTUS	exon	113413349	113413559	.	+	.	ID=g28819.t2.exon8;Parent=g28819.t2;
OU744340.1_Gymnosoma_rotundatum_genome_assembly,_chromosome:_5	AUGUSTUS	intron	113413560	113413636	1	+	.	ID=g28819.t2.intron8;Parent=g28819.t2;
OU744340.1_Gymnosoma_rotundatum_genome_assembly,_chromosome:_5	AUGUSTUS	CDS	113413637	113413775	1	+	2	ID=g28819.t2.CDS9;Parent=g28819.t2;
OU744340.1_Gymnosoma_rotundatum_genome_assembly,_chromosome:_5	AUGUSTUS	exon	113413637	113413775	.	+	.	ID=g28819.t2.exon9;Parent=g28819.t2;
OU744340.1_Gymnosoma_rotundatum_genome_assembly,_chromosome:_5	AUGUSTUS	intron	113413776	113416313	1	+	.	ID=g28819.t2.intron9;Parent=g28819.t2;
OU744340.1_Gymnosoma_rotundatum_genome_assembly,_chromosome:_5	AUGUSTUS	CDS	113416314	113416587	1	+	1	ID=g28819.t2.CDS10;Parent=g28819.t2;
OU744340.1_Gymnosoma_rotundatum_genome_assembly,_chromosome:_5	AUGUSTUS	exon	113416314	113416587	.	+	.	ID=g28819.t2.exon10;Parent=g28819.t2;
OU744340.1_Gymnosoma_rotundatum_genome_assembly,_chromosome:_5	AUGUSTUS	intron	113416588	113416648	1	+	.	ID=g28819.t2.intron10;Parent=g28819.t2;
OU744340.1_Gymnosoma_rotundatum_genome_assembly,_chromosome:_5	AUGUSTUS	CDS	113416649	113417104	1	+	0	ID=g28819.t2.CDS11;Parent=g28819.t2;
OU744340.1_Gymnosoma_rotundatum_genome_assembly,_chromosome:_5	AUGUSTUS	exon	113416649	113417104	.	+	.	ID=g28819.t2.exon11;Parent=g28819.t2;
OU744340.1_Gymnosoma_rotundatum_genome_assembly,_chromosome:_5	AUGUSTUS	intron	113417105	113417169	1	+	.	ID=g28819.t2.intron11;Parent=g28819.t2;
OU744340.1_Gymnosoma_rotundatum_genome_assembly,_chromosome:_5	AUGUSTUS	CDS	113417170	113417310	1	+	0	ID=g28819.t2.CDS12;Parent=g28819.t2;
OU744340.1_Gymnosoma_rotundatum_genome_assembly,_chromosome:_5	AUGUSTUS	exon	113417170	113417310	.	+	.	ID=g28819.t2.exon12;Parent=g28819.t2;
OU744340.1_Gymnosoma_rotundatum_genome_assembly,_chromosome:_5	AUGUSTUS	intron	113417311	113419310	1	+	.	ID=g28819.t2.intron12;Parent=g28819.t2;
OU744340.1_Gymnosoma_rotundatum_genome_assembly,_chromosome:_5	AUGUSTUS	CDS	113419311	113419418	1	+	0	ID=g28819.t2.CDS13;Parent=g28819.t2;
OU744340.1_Gymnosoma_rotundatum_genome_assembly,_chromosome:_5	AUGUSTUS	exon	113419311	113419418	.	+	.	ID=g28819.t2.exon13;Parent=g28819.t2;
OU744340.1_Gymnosoma_rotundatum_genome_assembly,_chromosome:_5	AUGUSTUS	intron	113419419	113419490	1	+	.	ID=g28819.t2.intron13;Parent=g28819.t2;
OU744340.1_Gymnosoma_rotundatum_genome_assembly,_chromosome:_5	AUGUSTUS	CDS	113419491	113419592	1	+	0	ID=g28819.t2.CDS14;Parent=g28819.t2;
OU744340.1_Gymnosoma_rotundatum_genome_assembly,_chromosome:_5	AUGUSTUS	exon	113419491	113419592	.	+	.	ID=g28819.t2.exon14;Parent=g28819.t2;
OU744340.1_Gymnosoma_rotundatum_genome_assembly,_chromosome:_5	AUGUSTUS	stop_codon	113419590	113419592	.	+	0	ID=g28819.t2.stop1;Parent=g28819.t2;
OU744340.1_Gymnosoma_rotundatum_genome_assembly,_chromosome:_5	AUGUSTUS	gene	113425793	113445326	.	-	.	ID=g28820;
OU744340.1_Gymnosoma_rotundatum_genome_assembly,_chromosome:_5	AUGUSTUS	mRNA	113425793	113445326	0.58	-	.	ID=g28820.t1;Parent=g28820;
OU744340.1_Gymnosoma_rotundatum_genome_assembly,_chromosome:_5	AUGUSTUS	stop_codon	113425793	113425795	.	-	0	ID=g28820.t1.stop1;Parent=g28820.t1;
OU744340.1_Gymnosoma_rotundatum_genome_assembly,_chromosome:_5	AUGUSTUS	CDS	113425793	113426033	1	-	1	ID=g28820.t1.CDS1;Parent=g28820.t1;
OU744340.1_Gymnosoma_rotundatum_genome_assembly,_chromosome:_5	AUGUSTUS	exon	113425793	113426033	.	-	.	ID=g28820.t1.exon1;Parent=g28820.t1;
OU744340.1_Gymnosoma_rotundatum_genome_assembly,_chromosome:_5	AUGUSTUS	intron	113426034	113428563	1	-	.	ID=g28820.t1.intron1;Parent=g28820.t1;
OU744340.1_Gymnosoma_rotundatum_genome_assembly,_chromosome:_5	AUGUSTUS	CDS	113428564	113428629	1	-	1	ID=g28820.t1.CDS2;Parent=g28820.t1;
OU744340.1_Gymnosoma_rotundatum_genome_assembly,_chromosome:_5	AUGUSTUS	exon	113428564	113428629	.	-	.	ID=g28820.t1.exon2;Parent=g28820.t1;
OU744340.1_Gymnosoma_rotundatum_genome_assembly,_chromosome:_5	AUGUSTUS	intron	113428630	113428691	1	-	.	ID=g28820.t1.intron2;Parent=g28820.t1;
OU744340.1_Gymnosoma_rotundatum_genome_assembly,_chromosome:_5	AUGUSTUS	CDS	113428692	113429351	1	-	1	ID=g28820.t1.CDS3;Parent=g28820.t1;
OU744340.1_Gymnosoma_rotundatum_genome_assembly,_chromosome:_5	AUGUSTUS	exon	113428692	113429351	.	-	.	ID=g28820.t1.exon3;Parent=g28820.t1;
OU744340.1_Gymnosoma_rotundatum_genome_assembly,_chromosome:_5	AUGUSTUS	intron	113429352	113433701	1	-	.	ID=g28820.t1.intron3;Parent=g28820.t1;
OU744340.1_Gymnosoma_rotundatum_genome_assembly,_chromosome:_5	AUGUSTUS	CDS	113433702	113433884	1	-	1	ID=g28820.t1.CDS4;Parent=g28820.t1;
OU744340.1_Gymnosoma_rotundatum_genome_assembly,_chromosome:_5	AUGUSTUS	exon	113433702	113433884	.	-	.	ID=g28820.t1.exon4;Parent=g28820.t1;
OU744340.1_Gymnosoma_rotundatum_genome_assembly,_chromosome:_5	AUGUSTUS	intron	113433885	113434023	1	-	.	ID=g28820.t1.intron4;Parent=g28820.t1;
OU744340.1_Gymnosoma_rotundatum_genome_assembly,_chromosome:_5	AUGUSTUS	CDS	113434024	113434159	1	-	2	ID=g28820.t1.CDS5;Parent=g28820.t1;
OU744340.1_Gymnosoma_rotundatum_genome_assembly,_chromosome:_5	AUGUSTUS	exon	113434024	113434159	.	-	.	ID=g28820.t1.exon5;Parent=g28820.t1;
OU744340.1_Gymnosoma_rotundatum_genome_assembly,_chromosome:_5	AUGUSTUS	intron	113434160	113434220	1	-	.	ID=g28820.t1.intron5;Parent=g28820.t1;
OU744340.1_Gymnosoma_rotundatum_genome_assembly,_chromosome:_5	AUGUSTUS	CDS	113434221	113434361	1	-	2	ID=g28820.t1.CDS6;Parent=g28820.t1;
OU744340.1_Gymnosoma_rotundatum_genome_assembly,_chromosome:_5	AUGUSTUS	exon	113434221	113434361	.	-	.	ID=g28820.t1.exon6;Parent=g28820.t1;
OU744340.1_Gymnosoma_rotundatum_genome_assembly,_chromosome:_5	AUGUSTUS	intron	113434362	113436845	1	-	.	ID=g28820.t1.intron6;Parent=g28820.t1;
OU744340.1_Gymnosoma_rotundatum_genome_assembly,_chromosome:_5	AUGUSTUS	CDS	113436846	113436974	0.97	-	2	ID=g28820.t1.CDS7;Parent=g28820.t1;
OU744340.1_Gymnosoma_rotundatum_genome_assembly,_chromosome:_5	AUGUSTUS	exon	113436846	113436974	.	-	.	ID=g28820.t1.exon7;Parent=g28820.t1;
OU744340.1_Gymnosoma_rotundatum_genome_assembly,_chromosome:_5	AUGUSTUS	intron	113436975	113439022	0.58	-	.	ID=g28820.t1.intron7;Parent=g28820.t1;
OU744340.1_Gymnosoma_rotundatum_genome_assembly,_chromosome:_5	AUGUSTUS	CDS	113439023	113439309	0.58	-	1	ID=g28820.t1.CDS8;Parent=g28820.t1;
OU744340.1_Gymnosoma_rotundatum_genome_assembly,_chromosome:_5	AUGUSTUS	exon	113439023	113439309	.	-	.	ID=g28820.t1.exon8;Parent=g28820.t1;
OU744340.1_Gymnosoma_rotundatum_genome_assembly,_chromosome:_5	AUGUSTUS	intron	113439310	113440094	1	-	.	ID=g28820.t1.intron8;Parent=g28820.t1;
OU744340.1_Gymnosoma_rotundatum_genome_assembly,_chromosome:_5	AUGUSTUS	CDS	113440095	113440807	1	-	0	ID=g28820.t1.CDS9;Parent=g28820.t1;
OU744340.1_Gymnosoma_rotundatum_genome_assembly,_chromosome:_5	AUGUSTUS	exon	113440095	113440807	.	-	.	ID=g28820.t1.exon9;Parent=g28820.t1;
OU744340.1_Gymnosoma_rotundatum_genome_assembly,_chromosome:_5	AUGUSTUS	intron	113440808	113440868	1	-	.	ID=g28820.t1.intron9;Parent=g28820.t1;
OU744340.1_Gymnosoma_rotundatum_genome_assembly,_chromosome:_5	AUGUSTUS	CDS	113440869	113442065	1	-	0	ID=g28820.t1.CDS10;Parent=g28820.t1;
OU744340.1_Gymnosoma_rotundatum_genome_assembly,_chromosome:_5	AUGUSTUS	exon	113440869	113442065	.	-	.	ID=g28820.t1.exon10;Parent=g28820.t1;
OU744340.1_Gymnosoma_rotundatum_genome_assembly,_chromosome:_5	AUGUSTUS	intron	113442066	113444316	1	-	.	ID=g28820.t1.intron10;Parent=g28820.t1;
OU744340.1_Gymnosoma_rotundatum_genome_assembly,_chromosome:_5	AUGUSTUS	CDS	113444317	113444460	1	-	0	ID=g28820.t1.CDS11;Parent=g28820.t1;
OU744340.1_Gymnosoma_rotundatum_genome_assembly,_chromosome:_5	AUGUSTUS	exon	113444317	113444460	.	-	.	ID=g28820.t1.exon11;Parent=g28820.t1;
OU744340.1_Gymnosoma_rotundatum_genome_assembly,_chromosome:_5	AUGUSTUS	intron	113444461	113444524	1	-	.	ID=g28820.t1.intron11;Parent=g28820.t1;
OU744340.1_Gymnosoma_rotundatum_genome_assembly,_chromosome:_5	AUGUSTUS	CDS	113444525	113445077	1	-	1	ID=g28820.t1.CDS12;Parent=g28820.t1;
OU744340.1_Gymnosoma_rotundatum_genome_assembly,_chromosome:_5	AUGUSTUS	exon	113444525	113445077	.	-	.	ID=g28820.t1.exon12;Parent=g28820.t1;
OU744340.1_Gymnosoma_rotundatum_genome_assembly,_chromosome:_5	AUGUSTUS	intron	113445078	113445132	1	-	.	ID=g28820.t1.intron12;Parent=g28820.t1;
OU744340.1_Gymnosoma_rotundatum_genome_assembly,_chromosome:_5	AUGUSTUS	CDS	113445133	113445326	1	-	0	ID=g28820.t1.CDS13;Parent=g28820.t1;
OU744340.1_Gymnosoma_rotundatum_genome_assembly,_chromosome:_5	AUGUSTUS	exon	113445133	113445326	.	-	.	ID=g28820.t1.exon13;Parent=g28820.t1;
OU744340.1_Gymnosoma_rotundatum_genome_assembly,_chromosome:_5	AUGUSTUS	start_codon	113445324	113445326	.	-	0	ID=g28820.t1.start1;Parent=g28820.t1;
OU744340.1_Gymnosoma_rotundatum_genome_assembly,_chromosome:_5	AUGUSTUS	gene	113448272	113448535	.	+	.	ID=g28821;
OU744340.1_Gymnosoma_rotundatum_genome_assembly,_chromosome:_5	AUGUSTUS	mRNA	113448272	113448535	1	+	.	ID=g28821.t1;Parent=g28821;
OU744340.1_Gymnosoma_rotundatum_genome_assembly,_chromosome:_5	AUGUSTUS	start_codon	113448272	113448274	.	+	0	ID=g28821.t1.start1;Parent=g28821.t1;
OU744340.1_Gymnosoma_rotundatum_genome_assembly,_chromosome:_5	AUGUSTUS	CDS	113448272	113448535	1	+	0	ID=g28821.t1.CDS1;Parent=g28821.t1;
OU744340.1_Gymnosoma_rotundatum_genome_assembly,_chromosome:_5	AUGUSTUS	exon	113448272	113448535	.	+	.	ID=g28821.t1.exon1;Parent=g28821.t1;
OU744340.1_Gymnosoma_rotundatum_genome_assembly,_chromosome:_5	AUGUSTUS	stop_codon	113448533	113448535	.	+	0	ID=g28821.t1.stop1;Parent=g28821.t1;
OU744340.1_Gymnosoma_rotundatum_genome_assembly,_chromosome:_5	AUGUSTUS	gene	113448621	113449382	.	+	.	ID=g28822;
OU744340.1_Gymnosoma_rotundatum_genome_assembly,_chromosome:_5	AUGUSTUS	mRNA	113448621	113449382	1	+	.	ID=g28822.t1;Parent=g28822;
OU744340.1_Gymnosoma_rotundatum_genome_assembly,_chromosome:_5	AUGUSTUS	start_codon	113448621	113448623	.	+	0	ID=g28822.t1.start1;Parent=g28822.t1;
OU744340.1_Gymnosoma_rotundatum_genome_assembly,_chromosome:_5	AUGUSTUS	CDS	113448621	113449382	1	+	0	ID=g28822.t1.CDS1;Parent=g28822.t1;
OU744340.1_Gymnosoma_rotundatum_genome_assembly,_chromosome:_5	AUGUSTUS	exon	113448621	113449382	.	+	.	ID=g28822.t1.exon1;Parent=g28822.t1;
OU744340.1_Gymnosoma_rotundatum_genome_assembly,_chromosome:_5	AUGUSTUS	stop_codon	113449380	113449382	.	+	0	ID=g28822.t1.stop1;Parent=g28822.t1;
OU744340.1_Gymnosoma_rotundatum_genome_assembly,_chromosome:_5	AUGUSTUS	gene	113449891	113451196	.	+	.	ID=g28823;
OU744340.1_Gymnosoma_rotundatum_genome_assembly,_chromosome:_5	AUGUSTUS	mRNA	113449891	113451196	1	+	.	ID=g28823.t1;Parent=g28823;
OU744340.1_Gymnosoma_rotundatum_genome_assembly,_chromosome:_5	AUGUSTUS	start_codon	113449891	113449893	.	+	0	ID=g28823.t1.start1;Parent=g28823.t1;
OU744340.1_Gymnosoma_rotundatum_genome_assembly,_chromosome:_5	AUGUSTUS	CDS	113449891	113450076	1	+	0	ID=g28823.t1.CDS1;Parent=g28823.t1;
OU744340.1_Gymnosoma_rotundatum_genome_assembly,_chromosome:_5	AUGUSTUS	exon	113449891	113450076	.	+	.	ID=g28823.t1.exon1;Parent=g28823.t1;
OU744340.1_Gymnosoma_rotundatum_genome_assembly,_chromosome:_5	AUGUSTUS	intron	113450077	113450140	1	+	.	ID=g28823.t1.intron1;Parent=g28823.t1;
OU744340.1_Gymnosoma_rotundatum_genome_assembly,_chromosome:_5	AUGUSTUS	CDS	113450141	113451196	1	+	0	ID=g28823.t1.CDS2;Parent=g28823.t1;
OU744340.1_Gymnosoma_rotundatum_genome_assembly,_chromosome:_5	AUGUSTUS	exon	113450141	113451196	.	+	.	ID=g28823.t1.exon2;Parent=g28823.t1;
OU744340.1_Gymnosoma_rotundatum_genome_assembly,_chromosome:_5	AUGUSTUS	stop_codon	113451194	113451196	.	+	0	ID=g28823.t1.stop1;Parent=g28823.t1;
OU744340.1_Gymnosoma_rotundatum_genome_assembly,_chromosome:_5	AUGUSTUS	gene	113451423	113452214	.	-	.	ID=g28824;
OU744340.1_Gymnosoma_rotundatum_genome_assembly,_chromosome:_5	AUGUSTUS	mRNA	113451423	113452214	1	-	.	ID=g28824.t1;Parent=g28824;
OU744340.1_Gymnosoma_rotundatum_genome_assembly,_chromosome:_5	AUGUSTUS	stop_codon	113451423	113451425	.	-	0	ID=g28824.t1.stop1;Parent=g28824.t1;
OU744340.1_Gymnosoma_rotundatum_genome_assembly,_chromosome:_5	AUGUSTUS	CDS	113451423	113451643	1	-	2	ID=g28824.t1.CDS1;Parent=g28824.t1;
OU744340.1_Gymnosoma_rotundatum_genome_assembly,_chromosome:_5	AUGUSTUS	exon	113451423	113451643	.	-	.	ID=g28824.t1.exon1;Parent=g28824.t1;
OU744340.1_Gymnosoma_rotundatum_genome_assembly,_chromosome:_5	AUGUSTUS	intron	113451644	113451705	1	-	.	ID=g28824.t1.intron1;Parent=g28824.t1;
OU744340.1_Gymnosoma_rotundatum_genome_assembly,_chromosome:_5	AUGUSTUS	CDS	113451706	113451919	1	-	0	ID=g28824.t1.CDS2;Parent=g28824.t1;
OU744340.1_Gymnosoma_rotundatum_genome_assembly,_chromosome:_5	AUGUSTUS	exon	113451706	113451919	.	-	.	ID=g28824.t1.exon2;Parent=g28824.t1;
OU744340.1_Gymnosoma_rotundatum_genome_assembly,_chromosome:_5	AUGUSTUS	intron	113451920	113451986	1	-	.	ID=g28824.t1.intron2;Parent=g28824.t1;
OU744340.1_Gymnosoma_rotundatum_genome_assembly,_chromosome:_5	AUGUSTUS	CDS	113451987	113452214	1	-	0	ID=g28824.t1.CDS3;Parent=g28824.t1;
OU744340.1_Gymnosoma_rotundatum_genome_assembly,_chromosome:_5	AUGUSTUS	exon	113451987	113452214	.	-	.	ID=g28824.t1.exon3;Parent=g28824.t1;
OU744340.1_Gymnosoma_rotundatum_genome_assembly,_chromosome:_5	AUGUSTUS	start_codon	113452212	113452214	.	-	0	ID=g28824.t1.start1;Parent=g28824.t1;
OU744340.1_Gymnosoma_rotundatum_genome_assembly,_chromosome:_5	AUGUSTUS	gene	113453883	113463780	.	+	.	ID=g28825;
OU744340.1_Gymnosoma_rotundatum_genome_assembly,_chromosome:_5	AUGUSTUS	mRNA	113453883	113463780	1	+	.	ID=g28825.t1;Parent=g28825;
OU744340.1_Gymnosoma_rotundatum_genome_assembly,_chromosome:_5	AUGUSTUS	start_codon	113453883	113453885	.	+	0	ID=g28825.t1.start1;Parent=g28825.t1;
OU744340.1_Gymnosoma_rotundatum_genome_assembly,_chromosome:_5	AUGUSTUS	CDS	113453883	113454050	1	+	0	ID=g28825.t1.CDS1;Parent=g28825.t1;
OU744340.1_Gymnosoma_rotundatum_genome_assembly,_chromosome:_5	AUGUSTUS	exon	113453883	113454050	.	+	.	ID=g28825.t1.exon1;Parent=g28825.t1;
OU744340.1_Gymnosoma_rotundatum_genome_assembly,_chromosome:_5	AUGUSTUS	intron	113454051	113461379	1	+	.	ID=g28825.t1.intron1;Parent=g28825.t1;
OU744340.1_Gymnosoma_rotundatum_genome_assembly,_chromosome:_5	AUGUSTUS	CDS	113461380	113461562	1	+	0	ID=g28825.t1.CDS2;Parent=g28825.t1;
OU744340.1_Gymnosoma_rotundatum_genome_assembly,_chromosome:_5	AUGUSTUS	exon	113461380	113461562	.	+	.	ID=g28825.t1.exon2;Parent=g28825.t1;
OU744340.1_Gymnosoma_rotundatum_genome_assembly,_chromosome:_5	AUGUSTUS	intron	113461563	113461616	1	+	.	ID=g28825.t1.intron2;Parent=g28825.t1;
OU744340.1_Gymnosoma_rotundatum_genome_assembly,_chromosome:_5	AUGUSTUS	CDS	113461617	113461890	1	+	0	ID=g28825.t1.CDS3;Parent=g28825.t1;
OU744340.1_Gymnosoma_rotundatum_genome_assembly,_chromosome:_5	AUGUSTUS	exon	113461617	113461890	.	+	.	ID=g28825.t1.exon3;Parent=g28825.t1;
OU744340.1_Gymnosoma_rotundatum_genome_assembly,_chromosome:_5	AUGUSTUS	intron	113461891	113463315	1	+	.	ID=g28825.t1.intron3;Parent=g28825.t1;
OU744340.1_Gymnosoma_rotundatum_genome_assembly,_chromosome:_5	AUGUSTUS	CDS	113463316	113463537	1	+	2	ID=g28825.t1.CDS4;Parent=g28825.t1;
OU744340.1_Gymnosoma_rotundatum_genome_assembly,_chromosome:_5	AUGUSTUS	exon	113463316	113463537	.	+	.	ID=g28825.t1.exon4;Parent=g28825.t1;
OU744340.1_Gymnosoma_rotundatum_genome_assembly,_chromosome:_5	AUGUSTUS	intron	113463538	113463616	1	+	.	ID=g28825.t1.intron4;Parent=g28825.t1;
OU744340.1_Gymnosoma_rotundatum_genome_assembly,_chromosome:_5	AUGUSTUS	CDS	113463617	113463780	1	+	2	ID=g28825.t1.CDS5;Parent=g28825.t1;
OU744340.1_Gymnosoma_rotundatum_genome_assembly,_chromosome:_5	AUGUSTUS	exon	113463617	113463780	.	+	.	ID=g28825.t1.exon5;Parent=g28825.t1;
OU744340.1_Gymnosoma_rotundatum_genome_assembly,_chromosome:_5	AUGUSTUS	stop_codon	113463778	113463780	.	+	0	ID=g28825.t1.stop1;Parent=g28825.t1;
OU744340.1_Gymnosoma_rotundatum_genome_assembly,_chromosome:_5	AUGUSTUS	gene	113481601	113481926	.	-	.	ID=g28826;
OU744340.1_Gymnosoma_rotundatum_genome_assembly,_chromosome:_5	AUGUSTUS	mRNA	113481601	113481926	1	-	.	ID=g28826.t1;Parent=g28826;
OU744340.1_Gymnosoma_rotundatum_genome_assembly,_chromosome:_5	AUGUSTUS	stop_codon	113481601	113481603	.	-	0	ID=g28826.t1.stop1;Parent=g28826.t1;
OU744340.1_Gymnosoma_rotundatum_genome_assembly,_chromosome:_5	AUGUSTUS	CDS	113481601	113481824	1	-	2	ID=g28826.t1.CDS1;Parent=g28826.t1;
OU744340.1_Gymnosoma_rotundatum_genome_assembly,_chromosome:_5	AUGUSTUS	exon	113481601	113481824	.	-	.	ID=g28826.t1.exon1;Parent=g28826.t1;
OU744340.1_Gymnosoma_rotundatum_genome_assembly,_chromosome:_5	AUGUSTUS	intron	113481825	113481895	1	-	.	ID=g28826.t1.intron1;Parent=g28826.t1;
OU744340.1_Gymnosoma_rotundatum_genome_assembly,_chromosome:_5	AUGUSTUS	CDS	113481896	113481926	1	-	0	ID=g28826.t1.CDS2;Parent=g28826.t1;
OU744340.1_Gymnosoma_rotundatum_genome_assembly,_chromosome:_5	AUGUSTUS	exon	113481896	113481926	.	-	.	ID=g28826.t1.exon2;Parent=g28826.t1;
OU744340.1_Gymnosoma_rotundatum_genome_assembly,_chromosome:_5	AUGUSTUS	start_codon	113481924	113481926	.	-	0	ID=g28826.t1.start1;Parent=g28826.t1;
OU744340.1_Gymnosoma_rotundatum_genome_assembly,_chromosome:_5	AUGUSTUS	gene	113810502	113870280	.	+	.	ID=g28827;
OU744340.1_Gymnosoma_rotundatum_genome_assembly,_chromosome:_5	AUGUSTUS	mRNA	113810502	113870280	0.2	+	.	ID=g28827.t1;Parent=g28827;
OU744340.1_Gymnosoma_rotundatum_genome_assembly,_chromosome:_5	AUGUSTUS	start_codon	113810502	113810504	.	+	0	ID=g28827.t1.start1;Parent=g28827.t1;
OU744340.1_Gymnosoma_rotundatum_genome_assembly,_chromosome:_5	AUGUSTUS	CDS	113810502	113810517	0.2	+	0	ID=g28827.t1.CDS1;Parent=g28827.t1;
OU744340.1_Gymnosoma_rotundatum_genome_assembly,_chromosome:_5	AUGUSTUS	exon	113810502	113810517	.	+	.	ID=g28827.t1.exon1;Parent=g28827.t1;
OU744340.1_Gymnosoma_rotundatum_genome_assembly,_chromosome:_5	AUGUSTUS	intron	113810518	113818992	0.2	+	.	ID=g28827.t1.intron1;Parent=g28827.t1;
OU744340.1_Gymnosoma_rotundatum_genome_assembly,_chromosome:_5	AUGUSTUS	CDS	113818993	113819129	0.99	+	2	ID=g28827.t1.CDS2;Parent=g28827.t1;
OU744340.1_Gymnosoma_rotundatum_genome_assembly,_chromosome:_5	AUGUSTUS	exon	113818993	113819129	.	+	.	ID=g28827.t1.exon2;Parent=g28827.t1;
OU744340.1_Gymnosoma_rotundatum_genome_assembly,_chromosome:_5	AUGUSTUS	intron	113819130	113827620	1	+	.	ID=g28827.t1.intron2;Parent=g28827.t1;
OU744340.1_Gymnosoma_rotundatum_genome_assembly,_chromosome:_5	AUGUSTUS	CDS	113827621	113827759	1	+	0	ID=g28827.t1.CDS3;Parent=g28827.t1;
OU744340.1_Gymnosoma_rotundatum_genome_assembly,_chromosome:_5	AUGUSTUS	exon	113827621	113827759	.	+	.	ID=g28827.t1.exon3;Parent=g28827.t1;
OU744340.1_Gymnosoma_rotundatum_genome_assembly,_chromosome:_5	AUGUSTUS	intron	113827760	113858347	0.91	+	.	ID=g28827.t1.intron3;Parent=g28827.t1;
OU744340.1_Gymnosoma_rotundatum_genome_assembly,_chromosome:_5	AUGUSTUS	CDS	113858348	113858478	1	+	2	ID=g28827.t1.CDS4;Parent=g28827.t1;
OU744340.1_Gymnosoma_rotundatum_genome_assembly,_chromosome:_5	AUGUSTUS	exon	113858348	113858478	.	+	.	ID=g28827.t1.exon4;Parent=g28827.t1;
OU744340.1_Gymnosoma_rotundatum_genome_assembly,_chromosome:_5	AUGUSTUS	intron	113858479	113864476	1	+	.	ID=g28827.t1.intron4;Parent=g28827.t1;
OU744340.1_Gymnosoma_rotundatum_genome_assembly,_chromosome:_5	AUGUSTUS	CDS	113864477	113864881	1	+	0	ID=g28827.t1.CDS5;Parent=g28827.t1;
OU744340.1_Gymnosoma_rotundatum_genome_assembly,_chromosome:_5	AUGUSTUS	exon	113864477	113864881	.	+	.	ID=g28827.t1.exon5;Parent=g28827.t1;
OU744340.1_Gymnosoma_rotundatum_genome_assembly,_chromosome:_5	AUGUSTUS	intron	113864882	113869171	1	+	.	ID=g28827.t1.intron5;Parent=g28827.t1;
OU744340.1_Gymnosoma_rotundatum_genome_assembly,_chromosome:_5	AUGUSTUS	CDS	113869172	113869212	1	+	0	ID=g28827.t1.CDS6;Parent=g28827.t1;
OU744340.1_Gymnosoma_rotundatum_genome_assembly,_chromosome:_5	AUGUSTUS	exon	113869172	113869212	.	+	.	ID=g28827.t1.exon6;Parent=g28827.t1;
OU744340.1_Gymnosoma_rotundatum_genome_assembly,_chromosome:_5	AUGUSTUS	intron	113869213	113869278	1	+	.	ID=g28827.t1.intron6;Parent=g28827.t1;
OU744340.1_Gymnosoma_rotundatum_genome_assembly,_chromosome:_5	AUGUSTUS	CDS	113869279	113869471	1	+	1	ID=g28827.t1.CDS7;Parent=g28827.t1;
OU744340.1_Gymnosoma_rotundatum_genome_assembly,_chromosome:_5	AUGUSTUS	exon	113869279	113869471	.	+	.	ID=g28827.t1.exon7;Parent=g28827.t1;
OU744340.1_Gymnosoma_rotundatum_genome_assembly,_chromosome:_5	AUGUSTUS	intron	113869472	113869552	1	+	.	ID=g28827.t1.intron7;Parent=g28827.t1;
OU744340.1_Gymnosoma_rotundatum_genome_assembly,_chromosome:_5	AUGUSTUS	CDS	113869553	113869785	1	+	0	ID=g28827.t1.CDS8;Parent=g28827.t1;
OU744340.1_Gymnosoma_rotundatum_genome_assembly,_chromosome:_5	AUGUSTUS	exon	113869553	113869785	.	+	.	ID=g28827.t1.exon8;Parent=g28827.t1;
OU744340.1_Gymnosoma_rotundatum_genome_assembly,_chromosome:_5	AUGUSTUS	intron	113869786	113869859	1	+	.	ID=g28827.t1.intron8;Parent=g28827.t1;
OU744340.1_Gymnosoma_rotundatum_genome_assembly,_chromosome:_5	AUGUSTUS	CDS	113869860	113870094	1	+	1	ID=g28827.t1.CDS9;Parent=g28827.t1;
OU744340.1_Gymnosoma_rotundatum_genome_assembly,_chromosome:_5	AUGUSTUS	exon	113869860	113870094	.	+	.	ID=g28827.t1.exon9;Parent=g28827.t1;
OU744340.1_Gymnosoma_rotundatum_genome_assembly,_chromosome:_5	AUGUSTUS	intron	113870095	113870166	1	+	.	ID=g28827.t1.intron9;Parent=g28827.t1;
OU744340.1_Gymnosoma_rotundatum_genome_assembly,_chromosome:_5	AUGUSTUS	CDS	113870167	113870280	1	+	0	ID=g28827.t1.CDS10;Parent=g28827.t1;
OU744340.1_Gymnosoma_rotundatum_genome_assembly,_chromosome:_5	AUGUSTUS	exon	113870167	113870280	.	+	.	ID=g28827.t1.exon10;Parent=g28827.t1;
OU744340.1_Gymnosoma_rotundatum_genome_assembly,_chromosome:_5	AUGUSTUS	stop_codon	113870278	113870280	.	+	0	ID=g28827.t1.stop1;Parent=g28827.t1;
OU744340.1_Gymnosoma_rotundatum_genome_assembly,_chromosome:_5	AUGUSTUS	gene	113870641	113871621	.	+	.	ID=g28828;
OU744340.1_Gymnosoma_rotundatum_genome_assembly,_chromosome:_5	AUGUSTUS	mRNA	113870641	113871621	1	+	.	ID=g28828.t1;Parent=g28828;
OU744340.1_Gymnosoma_rotundatum_genome_assembly,_chromosome:_5	AUGUSTUS	start_codon	113870641	113870643	.	+	0	ID=g28828.t1.start1;Parent=g28828.t1;
OU744340.1_Gymnosoma_rotundatum_genome_assembly,_chromosome:_5	AUGUSTUS	CDS	113870641	113871621	1	+	0	ID=g28828.t1.CDS1;Parent=g28828.t1;
OU744340.1_Gymnosoma_rotundatum_genome_assembly,_chromosome:_5	AUGUSTUS	exon	113870641	113871621	.	+	.	ID=g28828.t1.exon1;Parent=g28828.t1;
OU744340.1_Gymnosoma_rotundatum_genome_assembly,_chromosome:_5	AUGUSTUS	stop_codon	113871619	113871621	.	+	0	ID=g28828.t1.stop1;Parent=g28828.t1;
OU744340.1_Gymnosoma_rotundatum_genome_assembly,_chromosome:_5	AUGUSTUS	gene	113900713	113911115	.	-	.	ID=g28829;
OU744340.1_Gymnosoma_rotundatum_genome_assembly,_chromosome:_5	AUGUSTUS	mRNA	113900713	113911115	0.49	-	.	ID=g28829.t1;Parent=g28829;
OU744340.1_Gymnosoma_rotundatum_genome_assembly,_chromosome:_5	AUGUSTUS	stop_codon	113900713	113900715	.	-	0	ID=g28829.t1.stop1;Parent=g28829.t1;
OU744340.1_Gymnosoma_rotundatum_genome_assembly,_chromosome:_5	AUGUSTUS	CDS	113900713	113900829	1	-	0	ID=g28829.t1.CDS1;Parent=g28829.t1;
OU744340.1_Gymnosoma_rotundatum_genome_assembly,_chromosome:_5	AUGUSTUS	exon	113900713	113900829	.	-	.	ID=g28829.t1.exon1;Parent=g28829.t1;
OU744340.1_Gymnosoma_rotundatum_genome_assembly,_chromosome:_5	AUGUSTUS	intron	113900830	113904107	1	-	.	ID=g28829.t1.intron1;Parent=g28829.t1;
OU744340.1_Gymnosoma_rotundatum_genome_assembly,_chromosome:_5	AUGUSTUS	CDS	113904108	113904282	1	-	1	ID=g28829.t1.CDS2;Parent=g28829.t1;
OU744340.1_Gymnosoma_rotundatum_genome_assembly,_chromosome:_5	AUGUSTUS	exon	113904108	113904282	.	-	.	ID=g28829.t1.exon2;Parent=g28829.t1;
OU744340.1_Gymnosoma_rotundatum_genome_assembly,_chromosome:_5	AUGUSTUS	intron	113904283	113911017	0.49	-	.	ID=g28829.t1.intron2;Parent=g28829.t1;
OU744340.1_Gymnosoma_rotundatum_genome_assembly,_chromosome:_5	AUGUSTUS	CDS	113911018	113911115	0.49	-	0	ID=g28829.t1.CDS3;Parent=g28829.t1;
OU744340.1_Gymnosoma_rotundatum_genome_assembly,_chromosome:_5	AUGUSTUS	exon	113911018	113911115	.	-	.	ID=g28829.t1.exon3;Parent=g28829.t1;
OU744340.1_Gymnosoma_rotundatum_genome_assembly,_chromosome:_5	AUGUSTUS	start_codon	113911113	113911115	.	-	0	ID=g28829.t1.start1;Parent=g28829.t1;
OU744340.1_Gymnosoma_rotundatum_genome_assembly,_chromosome:_5	AUGUSTUS	gene	113917377	113917855	.	-	.	ID=g28830;
OU744340.1_Gymnosoma_rotundatum_genome_assembly,_chromosome:_5	AUGUSTUS	mRNA	113917377	113917855	1	-	.	ID=g28830.t1;Parent=g28830;
OU744340.1_Gymnosoma_rotundatum_genome_assembly,_chromosome:_5	AUGUSTUS	stop_codon	113917377	113917379	.	-	0	ID=g28830.t1.stop1;Parent=g28830.t1;
OU744340.1_Gymnosoma_rotundatum_genome_assembly,_chromosome:_5	AUGUSTUS	CDS	113917377	113917541	1	-	0	ID=g28830.t1.CDS1;Parent=g28830.t1;
OU744340.1_Gymnosoma_rotundatum_genome_assembly,_chromosome:_5	AUGUSTUS	exon	113917377	113917541	.	-	.	ID=g28830.t1.exon1;Parent=g28830.t1;
OU744340.1_Gymnosoma_rotundatum_genome_assembly,_chromosome:_5	AUGUSTUS	intron	113917542	113917702	1	-	.	ID=g28830.t1.intron1;Parent=g28830.t1;
OU744340.1_Gymnosoma_rotundatum_genome_assembly,_chromosome:_5	AUGUSTUS	CDS	113917703	113917855	1	-	0	ID=g28830.t1.CDS2;Parent=g28830.t1;
OU744340.1_Gymnosoma_rotundatum_genome_assembly,_chromosome:_5	AUGUSTUS	exon	113917703	113917855	.	-	.	ID=g28830.t1.exon2;Parent=g28830.t1;
OU744340.1_Gymnosoma_rotundatum_genome_assembly,_chromosome:_5	AUGUSTUS	start_codon	113917853	113917855	.	-	0	ID=g28830.t1.start1;Parent=g28830.t1;
OU744340.1_Gymnosoma_rotundatum_genome_assembly,_chromosome:_5	AUGUSTUS	gene	113955002	113957023	.	+	.	ID=g28831;
OU744340.1_Gymnosoma_rotundatum_genome_assembly,_chromosome:_5	AUGUSTUS	mRNA	113955002	113956946	0.72	+	.	ID=g28831.t1;Parent=g28831;
OU744340.1_Gymnosoma_rotundatum_genome_assembly,_chromosome:_5	AUGUSTUS	start_codon	113955002	113955004	.	+	0	ID=g28831.t1.start1;Parent=g28831.t1;
OU744340.1_Gymnosoma_rotundatum_genome_assembly,_chromosome:_5	AUGUSTUS	CDS	113955002	113955165	1	+	0	ID=g28831.t1.CDS1;Parent=g28831.t1;
OU744340.1_Gymnosoma_rotundatum_genome_assembly,_chromosome:_5	AUGUSTUS	exon	113955002	113955165	.	+	.	ID=g28831.t1.exon1;Parent=g28831.t1;
OU744340.1_Gymnosoma_rotundatum_genome_assembly,_chromosome:_5	AUGUSTUS	intron	113955166	113955234	1	+	.	ID=g28831.t1.intron1;Parent=g28831.t1;
OU744340.1_Gymnosoma_rotundatum_genome_assembly,_chromosome:_5	AUGUSTUS	CDS	113955235	113955576	1	+	1	ID=g28831.t1.CDS2;Parent=g28831.t1;
OU744340.1_Gymnosoma_rotundatum_genome_assembly,_chromosome:_5	AUGUSTUS	exon	113955235	113955576	.	+	.	ID=g28831.t1.exon2;Parent=g28831.t1;
OU744340.1_Gymnosoma_rotundatum_genome_assembly,_chromosome:_5	AUGUSTUS	intron	113955577	113955642	1	+	.	ID=g28831.t1.intron2;Parent=g28831.t1;
OU744340.1_Gymnosoma_rotundatum_genome_assembly,_chromosome:_5	AUGUSTUS	CDS	113955643	113955925	1	+	1	ID=g28831.t1.CDS3;Parent=g28831.t1;
OU744340.1_Gymnosoma_rotundatum_genome_assembly,_chromosome:_5	AUGUSTUS	exon	113955643	113955925	.	+	.	ID=g28831.t1.exon3;Parent=g28831.t1;
OU744340.1_Gymnosoma_rotundatum_genome_assembly,_chromosome:_5	AUGUSTUS	intron	113955926	113956003	1	+	.	ID=g28831.t1.intron3;Parent=g28831.t1;
OU744340.1_Gymnosoma_rotundatum_genome_assembly,_chromosome:_5	AUGUSTUS	CDS	113956004	113956269	1	+	0	ID=g28831.t1.CDS4;Parent=g28831.t1;
OU744340.1_Gymnosoma_rotundatum_genome_assembly,_chromosome:_5	AUGUSTUS	exon	113956004	113956269	.	+	.	ID=g28831.t1.exon4;Parent=g28831.t1;
OU744340.1_Gymnosoma_rotundatum_genome_assembly,_chromosome:_5	AUGUSTUS	intron	113956270	113956330	1	+	.	ID=g28831.t1.intron4;Parent=g28831.t1;
OU744340.1_Gymnosoma_rotundatum_genome_assembly,_chromosome:_5	AUGUSTUS	CDS	113956331	113956665	0.72	+	1	ID=g28831.t1.CDS5;Parent=g28831.t1;
OU744340.1_Gymnosoma_rotundatum_genome_assembly,_chromosome:_5	AUGUSTUS	exon	113956331	113956665	.	+	.	ID=g28831.t1.exon5;Parent=g28831.t1;
OU744340.1_Gymnosoma_rotundatum_genome_assembly,_chromosome:_5	AUGUSTUS	intron	113956666	113956798	0.72	+	.	ID=g28831.t1.intron5;Parent=g28831.t1;
OU744340.1_Gymnosoma_rotundatum_genome_assembly,_chromosome:_5	AUGUSTUS	CDS	113956799	113956831	0.87	+	2	ID=g28831.t1.CDS6;Parent=g28831.t1;
OU744340.1_Gymnosoma_rotundatum_genome_assembly,_chromosome:_5	AUGUSTUS	exon	113956799	113956831	.	+	.	ID=g28831.t1.exon6;Parent=g28831.t1;
OU744340.1_Gymnosoma_rotundatum_genome_assembly,_chromosome:_5	AUGUSTUS	intron	113956832	113956926	1	+	.	ID=g28831.t1.intron6;Parent=g28831.t1;
OU744340.1_Gymnosoma_rotundatum_genome_assembly,_chromosome:_5	AUGUSTUS	CDS	113956927	113956946	1	+	2	ID=g28831.t1.CDS7;Parent=g28831.t1;
OU744340.1_Gymnosoma_rotundatum_genome_assembly,_chromosome:_5	AUGUSTUS	exon	113956927	113956946	.	+	.	ID=g28831.t1.exon7;Parent=g28831.t1;
OU744340.1_Gymnosoma_rotundatum_genome_assembly,_chromosome:_5	AUGUSTUS	stop_codon	113956944	113956946	.	+	0	ID=g28831.t1.stop1;Parent=g28831.t1;
OU744340.1_Gymnosoma_rotundatum_genome_assembly,_chromosome:_5	GeneMark.hmm3	mRNA	113955002	113957023	.	+	.	ID=g28831.t2;Parent=g28831;
OU744340.1_Gymnosoma_rotundatum_genome_assembly,_chromosome:_5	GeneMark.hmm3	start_codon	113955002	113955004	.	+	0	ID=g28831.t2.start1;Parent=g28831.t2;
OU744340.1_Gymnosoma_rotundatum_genome_assembly,_chromosome:_5	GeneMark.hmm3	CDS	113955002	113955165	.	+	0	ID=g28831.t2.CDS1;Parent=g28831.t2;
OU744340.1_Gymnosoma_rotundatum_genome_assembly,_chromosome:_5	GeneMark.hmm3	exon	113955002	113955165	0	+	.	ID=g28831.t2.exon1;Parent=g28831.t2;
OU744340.1_Gymnosoma_rotundatum_genome_assembly,_chromosome:_5	GeneMark.hmm3	intron	113955166	113955234	.	+	1	ID=g28831.t2.intron1;Parent=g28831.t2;
OU744340.1_Gymnosoma_rotundatum_genome_assembly,_chromosome:_5	GeneMark.hmm3	CDS	113955235	113955576	.	+	1	ID=g28831.t2.CDS2;Parent=g28831.t2;
OU744340.1_Gymnosoma_rotundatum_genome_assembly,_chromosome:_5	GeneMark.hmm3	exon	113955235	113955576	0	+	.	ID=g28831.t2.exon2;Parent=g28831.t2;
OU744340.1_Gymnosoma_rotundatum_genome_assembly,_chromosome:_5	GeneMark.hmm3	intron	113955577	113955642	.	+	1	ID=g28831.t2.intron2;Parent=g28831.t2;
OU744340.1_Gymnosoma_rotundatum_genome_assembly,_chromosome:_5	GeneMark.hmm3	CDS	113955643	113955925	.	+	1	ID=g28831.t2.CDS3;Parent=g28831.t2;
OU744340.1_Gymnosoma_rotundatum_genome_assembly,_chromosome:_5	GeneMark.hmm3	exon	113955643	113955925	0	+	.	ID=g28831.t2.exon3;Parent=g28831.t2;
OU744340.1_Gymnosoma_rotundatum_genome_assembly,_chromosome:_5	GeneMark.hmm3	intron	113955926	113956003	.	+	0	ID=g28831.t2.intron3;Parent=g28831.t2;
OU744340.1_Gymnosoma_rotundatum_genome_assembly,_chromosome:_5	GeneMark.hmm3	CDS	113956004	113956269	.	+	0	ID=g28831.t2.CDS4;Parent=g28831.t2;
OU744340.1_Gymnosoma_rotundatum_genome_assembly,_chromosome:_5	GeneMark.hmm3	exon	113956004	113956269	0	+	.	ID=g28831.t2.exon4;Parent=g28831.t2;
OU744340.1_Gymnosoma_rotundatum_genome_assembly,_chromosome:_5	GeneMark.hmm3	intron	113956270	113956330	.	+	1	ID=g28831.t2.intron4;Parent=g28831.t2;
OU744340.1_Gymnosoma_rotundatum_genome_assembly,_chromosome:_5	GeneMark.hmm3	CDS	113956331	113956831	.	+	1	ID=g28831.t2.CDS5;Parent=g28831.t2;
OU744340.1_Gymnosoma_rotundatum_genome_assembly,_chromosome:_5	GeneMark.hmm3	exon	113956331	113956831	0	+	.	ID=g28831.t2.exon5;Parent=g28831.t2;
OU744340.1_Gymnosoma_rotundatum_genome_assembly,_chromosome:_5	GeneMark.hmm3	intron	113956832	113956926	.	+	1	ID=g28831.t2.intron5;Parent=g28831.t2;
OU744340.1_Gymnosoma_rotundatum_genome_assembly,_chromosome:_5	GeneMark.hmm3	CDS	113956927	113957023	.	+	1	ID=g28831.t2.CDS6;Parent=g28831.t2;
OU744340.1_Gymnosoma_rotundatum_genome_assembly,_chromosome:_5	GeneMark.hmm3	exon	113956927	113957023	0	+	.	ID=g28831.t2.exon6;Parent=g28831.t2;
OU744340.1_Gymnosoma_rotundatum_genome_assembly,_chromosome:_5	GeneMark.hmm3	stop_codon	113957021	113957023	.	+	0	ID=g28831.t2.stop1;Parent=g28831.t2;
OU744340.1_Gymnosoma_rotundatum_genome_assembly,_chromosome:_5	AUGUSTUS	gene	113957020	113958362	.	-	.	ID=g28832;
OU744340.1_Gymnosoma_rotundatum_genome_assembly,_chromosome:_5	AUGUSTUS	mRNA	113957020	113958362	1	-	.	ID=g28832.t1;Parent=g28832;
OU744340.1_Gymnosoma_rotundatum_genome_assembly,_chromosome:_5	AUGUSTUS	stop_codon	113957020	113957022	.	-	0	ID=g28832.t1.stop1;Parent=g28832.t1;
OU744340.1_Gymnosoma_rotundatum_genome_assembly,_chromosome:_5	AUGUSTUS	CDS	113957020	113957101	1	-	1	ID=g28832.t1.CDS1;Parent=g28832.t1;
OU744340.1_Gymnosoma_rotundatum_genome_assembly,_chromosome:_5	AUGUSTUS	exon	113957020	113957101	.	-	.	ID=g28832.t1.exon1;Parent=g28832.t1;
OU744340.1_Gymnosoma_rotundatum_genome_assembly,_chromosome:_5	AUGUSTUS	intron	113957102	113957181	1	-	.	ID=g28832.t1.intron1;Parent=g28832.t1;
OU744340.1_Gymnosoma_rotundatum_genome_assembly,_chromosome:_5	AUGUSTUS	CDS	113957182	113957285	1	-	0	ID=g28832.t1.CDS2;Parent=g28832.t1;
OU744340.1_Gymnosoma_rotundatum_genome_assembly,_chromosome:_5	AUGUSTUS	exon	113957182	113957285	.	-	.	ID=g28832.t1.exon2;Parent=g28832.t1;
OU744340.1_Gymnosoma_rotundatum_genome_assembly,_chromosome:_5	AUGUSTUS	intron	113957286	113957398	1	-	.	ID=g28832.t1.intron2;Parent=g28832.t1;
OU744340.1_Gymnosoma_rotundatum_genome_assembly,_chromosome:_5	AUGUSTUS	CDS	113957399	113957794	1	-	0	ID=g28832.t1.CDS3;Parent=g28832.t1;
OU744340.1_Gymnosoma_rotundatum_genome_assembly,_chromosome:_5	AUGUSTUS	exon	113957399	113957794	.	-	.	ID=g28832.t1.exon3;Parent=g28832.t1;
OU744340.1_Gymnosoma_rotundatum_genome_assembly,_chromosome:_5	AUGUSTUS	intron	113957795	113957856	1	-	.	ID=g28832.t1.intron3;Parent=g28832.t1;
OU744340.1_Gymnosoma_rotundatum_genome_assembly,_chromosome:_5	AUGUSTUS	CDS	113957857	113957976	1	-	0	ID=g28832.t1.CDS4;Parent=g28832.t1;
OU744340.1_Gymnosoma_rotundatum_genome_assembly,_chromosome:_5	AUGUSTUS	exon	113957857	113957976	.	-	.	ID=g28832.t1.exon4;Parent=g28832.t1;
OU744340.1_Gymnosoma_rotundatum_genome_assembly,_chromosome:_5	AUGUSTUS	intron	113957977	113958034	1	-	.	ID=g28832.t1.intron4;Parent=g28832.t1;
OU744340.1_Gymnosoma_rotundatum_genome_assembly,_chromosome:_5	AUGUSTUS	CDS	113958035	113958146	1	-	1	ID=g28832.t1.CDS5;Parent=g28832.t1;
OU744340.1_Gymnosoma_rotundatum_genome_assembly,_chromosome:_5	AUGUSTUS	exon	113958035	113958146	.	-	.	ID=g28832.t1.exon5;Parent=g28832.t1;
OU744340.1_Gymnosoma_rotundatum_genome_assembly,_chromosome:_5	AUGUSTUS	intron	113958147	113958219	1	-	.	ID=g28832.t1.intron5;Parent=g28832.t1;
OU744340.1_Gymnosoma_rotundatum_genome_assembly,_chromosome:_5	AUGUSTUS	CDS	113958220	113958362	1	-	0	ID=g28832.t1.CDS6;Parent=g28832.t1;
OU744340.1_Gymnosoma_rotundatum_genome_assembly,_chromosome:_5	AUGUSTUS	exon	113958220	113958362	.	-	.	ID=g28832.t1.exon6;Parent=g28832.t1;
OU744340.1_Gymnosoma_rotundatum_genome_assembly,_chromosome:_5	AUGUSTUS	start_codon	113958360	113958362	.	-	0	ID=g28832.t1.start1;Parent=g28832.t1;
OU744340.1_Gymnosoma_rotundatum_genome_assembly,_chromosome:_5	AUGUSTUS	gene	113963514	113977961	.	-	.	ID=g28833;
OU744340.1_Gymnosoma_rotundatum_genome_assembly,_chromosome:_5	AUGUSTUS	mRNA	113963514	113977961	1	-	.	ID=g28833.t1;Parent=g28833;
OU744340.1_Gymnosoma_rotundatum_genome_assembly,_chromosome:_5	AUGUSTUS	stop_codon	113963514	113963516	.	-	0	ID=g28833.t1.stop1;Parent=g28833.t1;
OU744340.1_Gymnosoma_rotundatum_genome_assembly,_chromosome:_5	AUGUSTUS	CDS	113963514	113964146	1	-	0	ID=g28833.t1.CDS1;Parent=g28833.t1;
OU744340.1_Gymnosoma_rotundatum_genome_assembly,_chromosome:_5	AUGUSTUS	exon	113963514	113964146	.	-	.	ID=g28833.t1.exon1;Parent=g28833.t1;
OU744340.1_Gymnosoma_rotundatum_genome_assembly,_chromosome:_5	AUGUSTUS	intron	113964147	113964219	1	-	.	ID=g28833.t1.intron1;Parent=g28833.t1;
OU744340.1_Gymnosoma_rotundatum_genome_assembly,_chromosome:_5	AUGUSTUS	CDS	113964220	113964731	1	-	2	ID=g28833.t1.CDS2;Parent=g28833.t1;
OU744340.1_Gymnosoma_rotundatum_genome_assembly,_chromosome:_5	AUGUSTUS	exon	113964220	113964731	.	-	.	ID=g28833.t1.exon2;Parent=g28833.t1;
OU744340.1_Gymnosoma_rotundatum_genome_assembly,_chromosome:_5	AUGUSTUS	intron	113964732	113977753	1	-	.	ID=g28833.t1.intron2;Parent=g28833.t1;
OU744340.1_Gymnosoma_rotundatum_genome_assembly,_chromosome:_5	AUGUSTUS	CDS	113977754	113977961	1	-	0	ID=g28833.t1.CDS3;Parent=g28833.t1;
OU744340.1_Gymnosoma_rotundatum_genome_assembly,_chromosome:_5	AUGUSTUS	exon	113977754	113977961	.	-	.	ID=g28833.t1.exon3;Parent=g28833.t1;
OU744340.1_Gymnosoma_rotundatum_genome_assembly,_chromosome:_5	AUGUSTUS	start_codon	113977959	113977961	.	-	0	ID=g28833.t1.start1;Parent=g28833.t1;
OU744340.1_Gymnosoma_rotundatum_genome_assembly,_chromosome:_5	AUGUSTUS	gene	113998107	114027512	.	-	.	ID=g28834;
OU744340.1_Gymnosoma_rotundatum_genome_assembly,_chromosome:_5	AUGUSTUS	mRNA	113998107	114027512	0.72	-	.	ID=g28834.t1;Parent=g28834;
OU744340.1_Gymnosoma_rotundatum_genome_assembly,_chromosome:_5	AUGUSTUS	stop_codon	113998107	113998109	.	-	0	ID=g28834.t1.stop1;Parent=g28834.t1;
OU744340.1_Gymnosoma_rotundatum_genome_assembly,_chromosome:_5	AUGUSTUS	CDS	113998107	113999822	1	-	0	ID=g28834.t1.CDS1;Parent=g28834.t1;
OU744340.1_Gymnosoma_rotundatum_genome_assembly,_chromosome:_5	AUGUSTUS	exon	113998107	113999822	.	-	.	ID=g28834.t1.exon1;Parent=g28834.t1;
OU744340.1_Gymnosoma_rotundatum_genome_assembly,_chromosome:_5	AUGUSTUS	intron	113999823	114001000	1	-	.	ID=g28834.t1.intron1;Parent=g28834.t1;
OU744340.1_Gymnosoma_rotundatum_genome_assembly,_chromosome:_5	AUGUSTUS	CDS	114001001	114001276	1	-	0	ID=g28834.t1.CDS2;Parent=g28834.t1;
OU744340.1_Gymnosoma_rotundatum_genome_assembly,_chromosome:_5	AUGUSTUS	exon	114001001	114001276	.	-	.	ID=g28834.t1.exon2;Parent=g28834.t1;
OU744340.1_Gymnosoma_rotundatum_genome_assembly,_chromosome:_5	AUGUSTUS	intron	114001277	114001836	1	-	.	ID=g28834.t1.intron2;Parent=g28834.t1;
OU744340.1_Gymnosoma_rotundatum_genome_assembly,_chromosome:_5	AUGUSTUS	CDS	114001837	114001936	1	-	1	ID=g28834.t1.CDS3;Parent=g28834.t1;
OU744340.1_Gymnosoma_rotundatum_genome_assembly,_chromosome:_5	AUGUSTUS	exon	114001837	114001936	.	-	.	ID=g28834.t1.exon3;Parent=g28834.t1;
OU744340.1_Gymnosoma_rotundatum_genome_assembly,_chromosome:_5	AUGUSTUS	intron	114001937	114003733	1	-	.	ID=g28834.t1.intron3;Parent=g28834.t1;
OU744340.1_Gymnosoma_rotundatum_genome_assembly,_chromosome:_5	AUGUSTUS	CDS	114003734	114004044	1	-	0	ID=g28834.t1.CDS4;Parent=g28834.t1;
OU744340.1_Gymnosoma_rotundatum_genome_assembly,_chromosome:_5	AUGUSTUS	exon	114003734	114004044	.	-	.	ID=g28834.t1.exon4;Parent=g28834.t1;
OU744340.1_Gymnosoma_rotundatum_genome_assembly,_chromosome:_5	AUGUSTUS	intron	114004045	114006549	1	-	.	ID=g28834.t1.intron4;Parent=g28834.t1;
OU744340.1_Gymnosoma_rotundatum_genome_assembly,_chromosome:_5	AUGUSTUS	CDS	114006550	114006645	1	-	0	ID=g28834.t1.CDS5;Parent=g28834.t1;
OU744340.1_Gymnosoma_rotundatum_genome_assembly,_chromosome:_5	AUGUSTUS	exon	114006550	114006645	.	-	.	ID=g28834.t1.exon5;Parent=g28834.t1;
OU744340.1_Gymnosoma_rotundatum_genome_assembly,_chromosome:_5	AUGUSTUS	intron	114006646	114013823	1	-	.	ID=g28834.t1.intron5;Parent=g28834.t1;
OU744340.1_Gymnosoma_rotundatum_genome_assembly,_chromosome:_5	AUGUSTUS	CDS	114013824	114019013	1	-	0	ID=g28834.t1.CDS6;Parent=g28834.t1;
OU744340.1_Gymnosoma_rotundatum_genome_assembly,_chromosome:_5	AUGUSTUS	exon	114013824	114019013	.	-	.	ID=g28834.t1.exon6;Parent=g28834.t1;
OU744340.1_Gymnosoma_rotundatum_genome_assembly,_chromosome:_5	AUGUSTUS	intron	114019014	114019096	1	-	.	ID=g28834.t1.intron6;Parent=g28834.t1;
OU744340.1_Gymnosoma_rotundatum_genome_assembly,_chromosome:_5	AUGUSTUS	CDS	114019097	114019294	1	-	0	ID=g28834.t1.CDS7;Parent=g28834.t1;
OU744340.1_Gymnosoma_rotundatum_genome_assembly,_chromosome:_5	AUGUSTUS	exon	114019097	114019294	.	-	.	ID=g28834.t1.exon7;Parent=g28834.t1;
OU744340.1_Gymnosoma_rotundatum_genome_assembly,_chromosome:_5	AUGUSTUS	intron	114019295	114024571	1	-	.	ID=g28834.t1.intron7;Parent=g28834.t1;
OU744340.1_Gymnosoma_rotundatum_genome_assembly,_chromosome:_5	AUGUSTUS	CDS	114024572	114024681	1	-	2	ID=g28834.t1.CDS8;Parent=g28834.t1;
OU744340.1_Gymnosoma_rotundatum_genome_assembly,_chromosome:_5	AUGUSTUS	exon	114024572	114024681	.	-	.	ID=g28834.t1.exon8;Parent=g28834.t1;
OU744340.1_Gymnosoma_rotundatum_genome_assembly,_chromosome:_5	AUGUSTUS	intron	114024682	114026521	1	-	.	ID=g28834.t1.intron8;Parent=g28834.t1;
OU744340.1_Gymnosoma_rotundatum_genome_assembly,_chromosome:_5	AUGUSTUS	CDS	114026522	114026603	0.99	-	0	ID=g28834.t1.CDS9;Parent=g28834.t1;
OU744340.1_Gymnosoma_rotundatum_genome_assembly,_chromosome:_5	AUGUSTUS	exon	114026522	114026603	.	-	.	ID=g28834.t1.exon9;Parent=g28834.t1;
OU744340.1_Gymnosoma_rotundatum_genome_assembly,_chromosome:_5	AUGUSTUS	intron	114026604	114026721	0.99	-	.	ID=g28834.t1.intron9;Parent=g28834.t1;
OU744340.1_Gymnosoma_rotundatum_genome_assembly,_chromosome:_5	AUGUSTUS	CDS	114026722	114027161	1	-	2	ID=g28834.t1.CDS10;Parent=g28834.t1;
OU744340.1_Gymnosoma_rotundatum_genome_assembly,_chromosome:_5	AUGUSTUS	exon	114026722	114027161	.	-	.	ID=g28834.t1.exon10;Parent=g28834.t1;
OU744340.1_Gymnosoma_rotundatum_genome_assembly,_chromosome:_5	AUGUSTUS	intron	114027162	114027216	1	-	.	ID=g28834.t1.intron10;Parent=g28834.t1;
OU744340.1_Gymnosoma_rotundatum_genome_assembly,_chromosome:_5	AUGUSTUS	CDS	114027217	114027355	1	-	0	ID=g28834.t1.CDS11;Parent=g28834.t1;
OU744340.1_Gymnosoma_rotundatum_genome_assembly,_chromosome:_5	AUGUSTUS	exon	114027217	114027355	.	-	.	ID=g28834.t1.exon11;Parent=g28834.t1;
OU744340.1_Gymnosoma_rotundatum_genome_assembly,_chromosome:_5	AUGUSTUS	intron	114027356	114027473	1	-	.	ID=g28834.t1.intron11;Parent=g28834.t1;
OU744340.1_Gymnosoma_rotundatum_genome_assembly,_chromosome:_5	AUGUSTUS	CDS	114027474	114027512	0.73	-	0	ID=g28834.t1.CDS12;Parent=g28834.t1;
OU744340.1_Gymnosoma_rotundatum_genome_assembly,_chromosome:_5	AUGUSTUS	exon	114027474	114027512	.	-	.	ID=g28834.t1.exon12;Parent=g28834.t1;
OU744340.1_Gymnosoma_rotundatum_genome_assembly,_chromosome:_5	AUGUSTUS	start_codon	114027510	114027512	.	-	0	ID=g28834.t1.start1;Parent=g28834.t1;
OU744340.1_Gymnosoma_rotundatum_genome_assembly,_chromosome:_5	AUGUSTUS	gene	114033562	114044820	.	-	.	ID=g28835;
OU744340.1_Gymnosoma_rotundatum_genome_assembly,_chromosome:_5	AUGUSTUS	mRNA	114033562	114044820	1	-	.	ID=g28835.t1;Parent=g28835;
OU744340.1_Gymnosoma_rotundatum_genome_assembly,_chromosome:_5	AUGUSTUS	stop_codon	114033562	114033564	.	-	0	ID=g28835.t1.stop1;Parent=g28835.t1;
OU744340.1_Gymnosoma_rotundatum_genome_assembly,_chromosome:_5	AUGUSTUS	CDS	114033562	114033657	1	-	0	ID=g28835.t1.CDS1;Parent=g28835.t1;
OU744340.1_Gymnosoma_rotundatum_genome_assembly,_chromosome:_5	AUGUSTUS	exon	114033562	114033657	.	-	.	ID=g28835.t1.exon1;Parent=g28835.t1;
OU744340.1_Gymnosoma_rotundatum_genome_assembly,_chromosome:_5	AUGUSTUS	intron	114033658	114033724	1	-	.	ID=g28835.t1.intron1;Parent=g28835.t1;
OU744340.1_Gymnosoma_rotundatum_genome_assembly,_chromosome:_5	AUGUSTUS	CDS	114033725	114033943	1	-	0	ID=g28835.t1.CDS2;Parent=g28835.t1;
OU744340.1_Gymnosoma_rotundatum_genome_assembly,_chromosome:_5	AUGUSTUS	exon	114033725	114033943	.	-	.	ID=g28835.t1.exon2;Parent=g28835.t1;
OU744340.1_Gymnosoma_rotundatum_genome_assembly,_chromosome:_5	AUGUSTUS	intron	114033944	114033999	1	-	.	ID=g28835.t1.intron2;Parent=g28835.t1;
OU744340.1_Gymnosoma_rotundatum_genome_assembly,_chromosome:_5	AUGUSTUS	CDS	114034000	114034210	1	-	1	ID=g28835.t1.CDS3;Parent=g28835.t1;
OU744340.1_Gymnosoma_rotundatum_genome_assembly,_chromosome:_5	AUGUSTUS	exon	114034000	114034210	.	-	.	ID=g28835.t1.exon3;Parent=g28835.t1;
OU744340.1_Gymnosoma_rotundatum_genome_assembly,_chromosome:_5	AUGUSTUS	intron	114034211	114036098	1	-	.	ID=g28835.t1.intron3;Parent=g28835.t1;
OU744340.1_Gymnosoma_rotundatum_genome_assembly,_chromosome:_5	AUGUSTUS	CDS	114036099	114036237	1	-	2	ID=g28835.t1.CDS4;Parent=g28835.t1;
OU744340.1_Gymnosoma_rotundatum_genome_assembly,_chromosome:_5	AUGUSTUS	exon	114036099	114036237	.	-	.	ID=g28835.t1.exon4;Parent=g28835.t1;
OU744340.1_Gymnosoma_rotundatum_genome_assembly,_chromosome:_5	AUGUSTUS	intron	114036238	114036308	1	-	.	ID=g28835.t1.intron4;Parent=g28835.t1;
OU744340.1_Gymnosoma_rotundatum_genome_assembly,_chromosome:_5	AUGUSTUS	CDS	114036309	114036451	1	-	1	ID=g28835.t1.CDS5;Parent=g28835.t1;
OU744340.1_Gymnosoma_rotundatum_genome_assembly,_chromosome:_5	AUGUSTUS	exon	114036309	114036451	.	-	.	ID=g28835.t1.exon5;Parent=g28835.t1;
OU744340.1_Gymnosoma_rotundatum_genome_assembly,_chromosome:_5	AUGUSTUS	intron	114036452	114037474	1	-	.	ID=g28835.t1.intron5;Parent=g28835.t1;
OU744340.1_Gymnosoma_rotundatum_genome_assembly,_chromosome:_5	AUGUSTUS	CDS	114037475	114037614	1	-	0	ID=g28835.t1.CDS6;Parent=g28835.t1;
OU744340.1_Gymnosoma_rotundatum_genome_assembly,_chromosome:_5	AUGUSTUS	exon	114037475	114037614	.	-	.	ID=g28835.t1.exon6;Parent=g28835.t1;
OU744340.1_Gymnosoma_rotundatum_genome_assembly,_chromosome:_5	AUGUSTUS	intron	114037615	114037699	1	-	.	ID=g28835.t1.intron6;Parent=g28835.t1;
OU744340.1_Gymnosoma_rotundatum_genome_assembly,_chromosome:_5	AUGUSTUS	CDS	114037700	114037781	1	-	1	ID=g28835.t1.CDS7;Parent=g28835.t1;
OU744340.1_Gymnosoma_rotundatum_genome_assembly,_chromosome:_5	AUGUSTUS	exon	114037700	114037781	.	-	.	ID=g28835.t1.exon7;Parent=g28835.t1;
OU744340.1_Gymnosoma_rotundatum_genome_assembly,_chromosome:_5	AUGUSTUS	intron	114037782	114037859	1	-	.	ID=g28835.t1.intron7;Parent=g28835.t1;
OU744340.1_Gymnosoma_rotundatum_genome_assembly,_chromosome:_5	AUGUSTUS	CDS	114037860	114038005	1	-	0	ID=g28835.t1.CDS8;Parent=g28835.t1;
OU744340.1_Gymnosoma_rotundatum_genome_assembly,_chromosome:_5	AUGUSTUS	exon	114037860	114038005	.	-	.	ID=g28835.t1.exon8;Parent=g28835.t1;
OU744340.1_Gymnosoma_rotundatum_genome_assembly,_chromosome:_5	AUGUSTUS	intron	114038006	114041282	1	-	.	ID=g28835.t1.intron8;Parent=g28835.t1;
OU744340.1_Gymnosoma_rotundatum_genome_assembly,_chromosome:_5	AUGUSTUS	CDS	114041283	114041436	1	-	1	ID=g28835.t1.CDS9;Parent=g28835.t1;
OU744340.1_Gymnosoma_rotundatum_genome_assembly,_chromosome:_5	AUGUSTUS	exon	114041283	114041436	.	-	.	ID=g28835.t1.exon9;Parent=g28835.t1;
OU744340.1_Gymnosoma_rotundatum_genome_assembly,_chromosome:_5	AUGUSTUS	intron	114041437	114041491	1	-	.	ID=g28835.t1.intron9;Parent=g28835.t1;
OU744340.1_Gymnosoma_rotundatum_genome_assembly,_chromosome:_5	AUGUSTUS	CDS	114041492	114041603	1	-	2	ID=g28835.t1.CDS10;Parent=g28835.t1;
OU744340.1_Gymnosoma_rotundatum_genome_assembly,_chromosome:_5	AUGUSTUS	exon	114041492	114041603	.	-	.	ID=g28835.t1.exon10;Parent=g28835.t1;
OU744340.1_Gymnosoma_rotundatum_genome_assembly,_chromosome:_5	AUGUSTUS	intron	114041604	114044488	1	-	.	ID=g28835.t1.intron10;Parent=g28835.t1;
OU744340.1_Gymnosoma_rotundatum_genome_assembly,_chromosome:_5	AUGUSTUS	CDS	114044489	114044586	1	-	1	ID=g28835.t1.CDS11;Parent=g28835.t1;
OU744340.1_Gymnosoma_rotundatum_genome_assembly,_chromosome:_5	AUGUSTUS	exon	114044489	114044586	.	-	.	ID=g28835.t1.exon11;Parent=g28835.t1;
OU744340.1_Gymnosoma_rotundatum_genome_assembly,_chromosome:_5	AUGUSTUS	intron	114044587	114044653	1	-	.	ID=g28835.t1.intron11;Parent=g28835.t1;
OU744340.1_Gymnosoma_rotundatum_genome_assembly,_chromosome:_5	AUGUSTUS	CDS	114044654	114044820	1	-	0	ID=g28835.t1.CDS12;Parent=g28835.t1;
OU744340.1_Gymnosoma_rotundatum_genome_assembly,_chromosome:_5	AUGUSTUS	exon	114044654	114044820	.	-	.	ID=g28835.t1.exon12;Parent=g28835.t1;
OU744340.1_Gymnosoma_rotundatum_genome_assembly,_chromosome:_5	AUGUSTUS	start_codon	114044818	114044820	.	-	0	ID=g28835.t1.start1;Parent=g28835.t1;
OU744340.1_Gymnosoma_rotundatum_genome_assembly,_chromosome:_5	AUGUSTUS	gene	114404672	114407122	.	+	.	ID=g28836;
OU744340.1_Gymnosoma_rotundatum_genome_assembly,_chromosome:_5	AUGUSTUS	mRNA	114404672	114407122	0.73	+	.	ID=g28836.t1;Parent=g28836;
OU744340.1_Gymnosoma_rotundatum_genome_assembly,_chromosome:_5	AUGUSTUS	start_codon	114404672	114404674	.	+	0	ID=g28836.t1.start1;Parent=g28836.t1;
OU744340.1_Gymnosoma_rotundatum_genome_assembly,_chromosome:_5	AUGUSTUS	CDS	114404672	114407122	0.73	+	0	ID=g28836.t1.CDS1;Parent=g28836.t1;
OU744340.1_Gymnosoma_rotundatum_genome_assembly,_chromosome:_5	AUGUSTUS	exon	114404672	114407122	.	+	.	ID=g28836.t1.exon1;Parent=g28836.t1;
OU744340.1_Gymnosoma_rotundatum_genome_assembly,_chromosome:_5	AUGUSTUS	stop_codon	114407120	114407122	.	+	0	ID=g28836.t1.stop1;Parent=g28836.t1;
OU744340.1_Gymnosoma_rotundatum_genome_assembly,_chromosome:_5	AUGUSTUS	gene	114467734	114468309	.	-	.	ID=g28837;
OU744340.1_Gymnosoma_rotundatum_genome_assembly,_chromosome:_5	AUGUSTUS	mRNA	114467734	114468309	0.99	-	.	ID=g28837.t1;Parent=g28837;
OU744340.1_Gymnosoma_rotundatum_genome_assembly,_chromosome:_5	AUGUSTUS	stop_codon	114467734	114467736	.	-	0	ID=g28837.t1.stop1;Parent=g28837.t1;
OU744340.1_Gymnosoma_rotundatum_genome_assembly,_chromosome:_5	AUGUSTUS	CDS	114467734	114468145	0.99	-	1	ID=g28837.t1.CDS1;Parent=g28837.t1;
OU744340.1_Gymnosoma_rotundatum_genome_assembly,_chromosome:_5	AUGUSTUS	exon	114467734	114468145	.	-	.	ID=g28837.t1.exon1;Parent=g28837.t1;
OU744340.1_Gymnosoma_rotundatum_genome_assembly,_chromosome:_5	AUGUSTUS	intron	114468146	114468283	1	-	.	ID=g28837.t1.intron1;Parent=g28837.t1;
OU744340.1_Gymnosoma_rotundatum_genome_assembly,_chromosome:_5	AUGUSTUS	CDS	114468284	114468309	1	-	0	ID=g28837.t1.CDS2;Parent=g28837.t1;
OU744340.1_Gymnosoma_rotundatum_genome_assembly,_chromosome:_5	AUGUSTUS	exon	114468284	114468309	.	-	.	ID=g28837.t1.exon2;Parent=g28837.t1;
OU744340.1_Gymnosoma_rotundatum_genome_assembly,_chromosome:_5	AUGUSTUS	start_codon	114468307	114468309	.	-	0	ID=g28837.t1.start1;Parent=g28837.t1;
OU744340.1_Gymnosoma_rotundatum_genome_assembly,_chromosome:_5	AUGUSTUS	gene	114832629	114853727	.	+	.	ID=g28838;
OU744340.1_Gymnosoma_rotundatum_genome_assembly,_chromosome:_5	AUGUSTUS	mRNA	114832629	114853727	0.61	+	.	ID=g28838.t1;Parent=g28838;
OU744340.1_Gymnosoma_rotundatum_genome_assembly,_chromosome:_5	AUGUSTUS	start_codon	114832629	114832631	.	+	0	ID=g28838.t1.start1;Parent=g28838.t1;
OU744340.1_Gymnosoma_rotundatum_genome_assembly,_chromosome:_5	AUGUSTUS	CDS	114832629	114832683	0.61	+	0	ID=g28838.t1.CDS1;Parent=g28838.t1;
OU744340.1_Gymnosoma_rotundatum_genome_assembly,_chromosome:_5	AUGUSTUS	exon	114832629	114832683	.	+	.	ID=g28838.t1.exon1;Parent=g28838.t1;
OU744340.1_Gymnosoma_rotundatum_genome_assembly,_chromosome:_5	AUGUSTUS	intron	114832684	114834172	0.73	+	.	ID=g28838.t1.intron1;Parent=g28838.t1;
OU744340.1_Gymnosoma_rotundatum_genome_assembly,_chromosome:_5	AUGUSTUS	CDS	114834173	114835245	1	+	2	ID=g28838.t1.CDS2;Parent=g28838.t1;
OU744340.1_Gymnosoma_rotundatum_genome_assembly,_chromosome:_5	AUGUSTUS	exon	114834173	114835245	.	+	.	ID=g28838.t1.exon2;Parent=g28838.t1;
OU744340.1_Gymnosoma_rotundatum_genome_assembly,_chromosome:_5	AUGUSTUS	intron	114835246	114835395	1	+	.	ID=g28838.t1.intron2;Parent=g28838.t1;
OU744340.1_Gymnosoma_rotundatum_genome_assembly,_chromosome:_5	AUGUSTUS	CDS	114835396	114835638	1	+	0	ID=g28838.t1.CDS3;Parent=g28838.t1;
OU744340.1_Gymnosoma_rotundatum_genome_assembly,_chromosome:_5	AUGUSTUS	exon	114835396	114835638	.	+	.	ID=g28838.t1.exon3;Parent=g28838.t1;
OU744340.1_Gymnosoma_rotundatum_genome_assembly,_chromosome:_5	AUGUSTUS	intron	114835639	114840624	1	+	.	ID=g28838.t1.intron3;Parent=g28838.t1;
OU744340.1_Gymnosoma_rotundatum_genome_assembly,_chromosome:_5	AUGUSTUS	CDS	114840625	114841462	0.99	+	0	ID=g28838.t1.CDS4;Parent=g28838.t1;
OU744340.1_Gymnosoma_rotundatum_genome_assembly,_chromosome:_5	AUGUSTUS	exon	114840625	114841462	.	+	.	ID=g28838.t1.exon4;Parent=g28838.t1;
OU744340.1_Gymnosoma_rotundatum_genome_assembly,_chromosome:_5	AUGUSTUS	intron	114841463	114850248	1	+	.	ID=g28838.t1.intron4;Parent=g28838.t1;
OU744340.1_Gymnosoma_rotundatum_genome_assembly,_chromosome:_5	AUGUSTUS	CDS	114850249	114850877	1	+	2	ID=g28838.t1.CDS5;Parent=g28838.t1;
OU744340.1_Gymnosoma_rotundatum_genome_assembly,_chromosome:_5	AUGUSTUS	exon	114850249	114850877	.	+	.	ID=g28838.t1.exon5;Parent=g28838.t1;
OU744340.1_Gymnosoma_rotundatum_genome_assembly,_chromosome:_5	AUGUSTUS	intron	114850878	114851483	1	+	.	ID=g28838.t1.intron5;Parent=g28838.t1;
OU744340.1_Gymnosoma_rotundatum_genome_assembly,_chromosome:_5	AUGUSTUS	CDS	114851484	114853727	1	+	0	ID=g28838.t1.CDS6;Parent=g28838.t1;
OU744340.1_Gymnosoma_rotundatum_genome_assembly,_chromosome:_5	AUGUSTUS	exon	114851484	114853727	.	+	.	ID=g28838.t1.exon6;Parent=g28838.t1;
OU744340.1_Gymnosoma_rotundatum_genome_assembly,_chromosome:_5	AUGUSTUS	stop_codon	114853725	114853727	.	+	0	ID=g28838.t1.stop1;Parent=g28838.t1;
OU744340.1_Gymnosoma_rotundatum_genome_assembly,_chromosome:_5	AUGUSTUS	gene	114853797	114854006	.	+	.	ID=g28839;
OU744340.1_Gymnosoma_rotundatum_genome_assembly,_chromosome:_5	AUGUSTUS	mRNA	114853797	114854006	1	+	.	ID=g28839.t1;Parent=g28839;
OU744340.1_Gymnosoma_rotundatum_genome_assembly,_chromosome:_5	AUGUSTUS	start_codon	114853797	114853799	.	+	0	ID=g28839.t1.start1;Parent=g28839.t1;
OU744340.1_Gymnosoma_rotundatum_genome_assembly,_chromosome:_5	AUGUSTUS	CDS	114853797	114854006	1	+	0	ID=g28839.t1.CDS1;Parent=g28839.t1;
OU744340.1_Gymnosoma_rotundatum_genome_assembly,_chromosome:_5	AUGUSTUS	exon	114853797	114854006	.	+	.	ID=g28839.t1.exon1;Parent=g28839.t1;
OU744340.1_Gymnosoma_rotundatum_genome_assembly,_chromosome:_5	AUGUSTUS	stop_codon	114854004	114854006	.	+	0	ID=g28839.t1.stop1;Parent=g28839.t1;
OU744340.1_Gymnosoma_rotundatum_genome_assembly,_chromosome:_5	AUGUSTUS	gene	114913041	114938299	.	+	.	ID=g28840;
OU744340.1_Gymnosoma_rotundatum_genome_assembly,_chromosome:_5	AUGUSTUS	mRNA	114913041	114938299	1	+	.	ID=g28840.t1;Parent=g28840;
OU744340.1_Gymnosoma_rotundatum_genome_assembly,_chromosome:_5	AUGUSTUS	start_codon	114913041	114913043	.	+	0	ID=g28840.t1.start1;Parent=g28840.t1;
OU744340.1_Gymnosoma_rotundatum_genome_assembly,_chromosome:_5	AUGUSTUS	CDS	114913041	114913070	1	+	0	ID=g28840.t1.CDS1;Parent=g28840.t1;
OU744340.1_Gymnosoma_rotundatum_genome_assembly,_chromosome:_5	AUGUSTUS	exon	114913041	114913070	.	+	.	ID=g28840.t1.exon1;Parent=g28840.t1;
OU744340.1_Gymnosoma_rotundatum_genome_assembly,_chromosome:_5	AUGUSTUS	intron	114913071	114929735	1	+	.	ID=g28840.t1.intron1;Parent=g28840.t1;
OU744340.1_Gymnosoma_rotundatum_genome_assembly,_chromosome:_5	AUGUSTUS	CDS	114929736	114930167	1	+	0	ID=g28840.t1.CDS2;Parent=g28840.t1;
OU744340.1_Gymnosoma_rotundatum_genome_assembly,_chromosome:_5	AUGUSTUS	exon	114929736	114930167	.	+	.	ID=g28840.t1.exon2;Parent=g28840.t1;
OU744340.1_Gymnosoma_rotundatum_genome_assembly,_chromosome:_5	AUGUSTUS	intron	114930168	114935115	1	+	.	ID=g28840.t1.intron2;Parent=g28840.t1;
OU744340.1_Gymnosoma_rotundatum_genome_assembly,_chromosome:_5	AUGUSTUS	CDS	114935116	114935346	1	+	0	ID=g28840.t1.CDS3;Parent=g28840.t1;
OU744340.1_Gymnosoma_rotundatum_genome_assembly,_chromosome:_5	AUGUSTUS	exon	114935116	114935346	.	+	.	ID=g28840.t1.exon3;Parent=g28840.t1;
OU744340.1_Gymnosoma_rotundatum_genome_assembly,_chromosome:_5	AUGUSTUS	intron	114935347	114937441	1	+	.	ID=g28840.t1.intron3;Parent=g28840.t1;
OU744340.1_Gymnosoma_rotundatum_genome_assembly,_chromosome:_5	AUGUSTUS	CDS	114937442	114937566	1	+	0	ID=g28840.t1.CDS4;Parent=g28840.t1;
OU744340.1_Gymnosoma_rotundatum_genome_assembly,_chromosome:_5	AUGUSTUS	exon	114937442	114937566	.	+	.	ID=g28840.t1.exon4;Parent=g28840.t1;
OU744340.1_Gymnosoma_rotundatum_genome_assembly,_chromosome:_5	AUGUSTUS	intron	114937567	114937641	1	+	.	ID=g28840.t1.intron4;Parent=g28840.t1;
OU744340.1_Gymnosoma_rotundatum_genome_assembly,_chromosome:_5	AUGUSTUS	CDS	114937642	114937823	1	+	1	ID=g28840.t1.CDS5;Parent=g28840.t1;
OU744340.1_Gymnosoma_rotundatum_genome_assembly,_chromosome:_5	AUGUSTUS	exon	114937642	114937823	.	+	.	ID=g28840.t1.exon5;Parent=g28840.t1;
OU744340.1_Gymnosoma_rotundatum_genome_assembly,_chromosome:_5	AUGUSTUS	intron	114937824	114937887	1	+	.	ID=g28840.t1.intron5;Parent=g28840.t1;
OU744340.1_Gymnosoma_rotundatum_genome_assembly,_chromosome:_5	AUGUSTUS	CDS	114937888	114938042	1	+	2	ID=g28840.t1.CDS6;Parent=g28840.t1;
OU744340.1_Gymnosoma_rotundatum_genome_assembly,_chromosome:_5	AUGUSTUS	exon	114937888	114938042	.	+	.	ID=g28840.t1.exon6;Parent=g28840.t1;
OU744340.1_Gymnosoma_rotundatum_genome_assembly,_chromosome:_5	AUGUSTUS	intron	114938043	114938110	1	+	.	ID=g28840.t1.intron6;Parent=g28840.t1;
OU744340.1_Gymnosoma_rotundatum_genome_assembly,_chromosome:_5	AUGUSTUS	CDS	114938111	114938299	1	+	0	ID=g28840.t1.CDS7;Parent=g28840.t1;
OU744340.1_Gymnosoma_rotundatum_genome_assembly,_chromosome:_5	AUGUSTUS	exon	114938111	114938299	.	+	.	ID=g28840.t1.exon7;Parent=g28840.t1;
OU744340.1_Gymnosoma_rotundatum_genome_assembly,_chromosome:_5	AUGUSTUS	stop_codon	114938297	114938299	.	+	0	ID=g28840.t1.stop1;Parent=g28840.t1;
OU744340.1_Gymnosoma_rotundatum_genome_assembly,_chromosome:_5	AUGUSTUS	gene	114953610	114988660	.	-	.	ID=g28841;
OU744340.1_Gymnosoma_rotundatum_genome_assembly,_chromosome:_5	AUGUSTUS	mRNA	114953610	114988660	1	-	.	ID=g28841.t1;Parent=g28841;
OU744340.1_Gymnosoma_rotundatum_genome_assembly,_chromosome:_5	AUGUSTUS	stop_codon	114953610	114953612	.	-	0	ID=g28841.t1.stop1;Parent=g28841.t1;
OU744340.1_Gymnosoma_rotundatum_genome_assembly,_chromosome:_5	AUGUSTUS	CDS	114953610	114953801	1	-	0	ID=g28841.t1.CDS1;Parent=g28841.t1;
OU744340.1_Gymnosoma_rotundatum_genome_assembly,_chromosome:_5	AUGUSTUS	exon	114953610	114953801	.	-	.	ID=g28841.t1.exon1;Parent=g28841.t1;
OU744340.1_Gymnosoma_rotundatum_genome_assembly,_chromosome:_5	AUGUSTUS	intron	114953802	114953878	1	-	.	ID=g28841.t1.intron1;Parent=g28841.t1;
OU744340.1_Gymnosoma_rotundatum_genome_assembly,_chromosome:_5	AUGUSTUS	CDS	114953879	114954051	1	-	2	ID=g28841.t1.CDS2;Parent=g28841.t1;
OU744340.1_Gymnosoma_rotundatum_genome_assembly,_chromosome:_5	AUGUSTUS	exon	114953879	114954051	.	-	.	ID=g28841.t1.exon2;Parent=g28841.t1;
OU744340.1_Gymnosoma_rotundatum_genome_assembly,_chromosome:_5	AUGUSTUS	intron	114954052	114954118	1	-	.	ID=g28841.t1.intron2;Parent=g28841.t1;
OU744340.1_Gymnosoma_rotundatum_genome_assembly,_chromosome:_5	AUGUSTUS	CDS	114954119	114954328	1	-	2	ID=g28841.t1.CDS3;Parent=g28841.t1;
OU744340.1_Gymnosoma_rotundatum_genome_assembly,_chromosome:_5	AUGUSTUS	exon	114954119	114954328	.	-	.	ID=g28841.t1.exon3;Parent=g28841.t1;
OU744340.1_Gymnosoma_rotundatum_genome_assembly,_chromosome:_5	AUGUSTUS	intron	114954329	114961039	1	-	.	ID=g28841.t1.intron3;Parent=g28841.t1;
OU744340.1_Gymnosoma_rotundatum_genome_assembly,_chromosome:_5	AUGUSTUS	CDS	114961040	114961346	1	-	0	ID=g28841.t1.CDS4;Parent=g28841.t1;
OU744340.1_Gymnosoma_rotundatum_genome_assembly,_chromosome:_5	AUGUSTUS	exon	114961040	114961346	.	-	.	ID=g28841.t1.exon4;Parent=g28841.t1;
OU744340.1_Gymnosoma_rotundatum_genome_assembly,_chromosome:_5	AUGUSTUS	intron	114961347	114961419	1	-	.	ID=g28841.t1.intron4;Parent=g28841.t1;
OU744340.1_Gymnosoma_rotundatum_genome_assembly,_chromosome:_5	AUGUSTUS	CDS	114961420	114962526	1	-	0	ID=g28841.t1.CDS5;Parent=g28841.t1;
OU744340.1_Gymnosoma_rotundatum_genome_assembly,_chromosome:_5	AUGUSTUS	exon	114961420	114962526	.	-	.	ID=g28841.t1.exon5;Parent=g28841.t1;
OU744340.1_Gymnosoma_rotundatum_genome_assembly,_chromosome:_5	AUGUSTUS	intron	114962527	114962584	1	-	.	ID=g28841.t1.intron5;Parent=g28841.t1;
OU744340.1_Gymnosoma_rotundatum_genome_assembly,_chromosome:_5	AUGUSTUS	CDS	114962585	114962734	1	-	0	ID=g28841.t1.CDS6;Parent=g28841.t1;
OU744340.1_Gymnosoma_rotundatum_genome_assembly,_chromosome:_5	AUGUSTUS	exon	114962585	114962734	.	-	.	ID=g28841.t1.exon6;Parent=g28841.t1;
OU744340.1_Gymnosoma_rotundatum_genome_assembly,_chromosome:_5	AUGUSTUS	intron	114962735	114988486	1	-	.	ID=g28841.t1.intron6;Parent=g28841.t1;
OU744340.1_Gymnosoma_rotundatum_genome_assembly,_chromosome:_5	AUGUSTUS	CDS	114988487	114988660	1	-	0	ID=g28841.t1.CDS7;Parent=g28841.t1;
OU744340.1_Gymnosoma_rotundatum_genome_assembly,_chromosome:_5	AUGUSTUS	exon	114988487	114988660	.	-	.	ID=g28841.t1.exon7;Parent=g28841.t1;
OU744340.1_Gymnosoma_rotundatum_genome_assembly,_chromosome:_5	AUGUSTUS	start_codon	114988658	114988660	.	-	0	ID=g28841.t1.start1;Parent=g28841.t1;
OU744340.1_Gymnosoma_rotundatum_genome_assembly,_chromosome:_5	AUGUSTUS	gene	114994225	114996102	.	+	.	ID=g28842;
OU744340.1_Gymnosoma_rotundatum_genome_assembly,_chromosome:_5	AUGUSTUS	mRNA	114994225	114996102	1	+	.	ID=g28842.t1;Parent=g28842;
OU744340.1_Gymnosoma_rotundatum_genome_assembly,_chromosome:_5	AUGUSTUS	start_codon	114994225	114994227	.	+	0	ID=g28842.t1.start1;Parent=g28842.t1;
OU744340.1_Gymnosoma_rotundatum_genome_assembly,_chromosome:_5	AUGUSTUS	CDS	114994225	114995277	1	+	0	ID=g28842.t1.CDS1;Parent=g28842.t1;
OU744340.1_Gymnosoma_rotundatum_genome_assembly,_chromosome:_5	AUGUSTUS	exon	114994225	114995277	.	+	.	ID=g28842.t1.exon1;Parent=g28842.t1;
OU744340.1_Gymnosoma_rotundatum_genome_assembly,_chromosome:_5	AUGUSTUS	intron	114995278	114995348	1	+	.	ID=g28842.t1.intron1;Parent=g28842.t1;
OU744340.1_Gymnosoma_rotundatum_genome_assembly,_chromosome:_5	AUGUSTUS	CDS	114995349	114995559	1	+	0	ID=g28842.t1.CDS2;Parent=g28842.t1;
OU744340.1_Gymnosoma_rotundatum_genome_assembly,_chromosome:_5	AUGUSTUS	exon	114995349	114995559	.	+	.	ID=g28842.t1.exon2;Parent=g28842.t1;
OU744340.1_Gymnosoma_rotundatum_genome_assembly,_chromosome:_5	AUGUSTUS	intron	114995560	114995614	1	+	.	ID=g28842.t1.intron2;Parent=g28842.t1;
OU744340.1_Gymnosoma_rotundatum_genome_assembly,_chromosome:_5	AUGUSTUS	CDS	114995615	114996102	1	+	2	ID=g28842.t1.CDS3;Parent=g28842.t1;
OU744340.1_Gymnosoma_rotundatum_genome_assembly,_chromosome:_5	AUGUSTUS	exon	114995615	114996102	.	+	.	ID=g28842.t1.exon3;Parent=g28842.t1;
OU744340.1_Gymnosoma_rotundatum_genome_assembly,_chromosome:_5	AUGUSTUS	stop_codon	114996100	114996102	.	+	0	ID=g28842.t1.stop1;Parent=g28842.t1;
OU744340.1_Gymnosoma_rotundatum_genome_assembly,_chromosome:_5	AUGUSTUS	gene	115052320	115055715	.	+	.	ID=g28843;
OU744340.1_Gymnosoma_rotundatum_genome_assembly,_chromosome:_5	AUGUSTUS	mRNA	115052320	115055715	1	+	.	ID=g28843.t1;Parent=g28843;
OU744340.1_Gymnosoma_rotundatum_genome_assembly,_chromosome:_5	AUGUSTUS	start_codon	115052320	115052322	.	+	0	ID=g28843.t1.start1;Parent=g28843.t1;
OU744340.1_Gymnosoma_rotundatum_genome_assembly,_chromosome:_5	AUGUSTUS	CDS	115052320	115053969	1	+	0	ID=g28843.t1.CDS1;Parent=g28843.t1;
OU744340.1_Gymnosoma_rotundatum_genome_assembly,_chromosome:_5	AUGUSTUS	exon	115052320	115053969	.	+	.	ID=g28843.t1.exon1;Parent=g28843.t1;
OU744340.1_Gymnosoma_rotundatum_genome_assembly,_chromosome:_5	AUGUSTUS	intron	115053970	115055265	1	+	.	ID=g28843.t1.intron1;Parent=g28843.t1;
OU744340.1_Gymnosoma_rotundatum_genome_assembly,_chromosome:_5	AUGUSTUS	CDS	115055266	115055447	1	+	0	ID=g28843.t1.CDS2;Parent=g28843.t1;
OU744340.1_Gymnosoma_rotundatum_genome_assembly,_chromosome:_5	AUGUSTUS	exon	115055266	115055447	.	+	.	ID=g28843.t1.exon2;Parent=g28843.t1;
OU744340.1_Gymnosoma_rotundatum_genome_assembly,_chromosome:_5	AUGUSTUS	intron	115055448	115055528	1	+	.	ID=g28843.t1.intron2;Parent=g28843.t1;
OU744340.1_Gymnosoma_rotundatum_genome_assembly,_chromosome:_5	AUGUSTUS	CDS	115055529	115055715	1	+	1	ID=g28843.t1.CDS3;Parent=g28843.t1;
OU744340.1_Gymnosoma_rotundatum_genome_assembly,_chromosome:_5	AUGUSTUS	exon	115055529	115055715	.	+	.	ID=g28843.t1.exon3;Parent=g28843.t1;
OU744340.1_Gymnosoma_rotundatum_genome_assembly,_chromosome:_5	AUGUSTUS	stop_codon	115055713	115055715	.	+	0	ID=g28843.t1.stop1;Parent=g28843.t1;
OU744340.1_Gymnosoma_rotundatum_genome_assembly,_chromosome:_5	AUGUSTUS	gene	115058827	115064211	.	+	.	ID=g28844;
OU744340.1_Gymnosoma_rotundatum_genome_assembly,_chromosome:_5	AUGUSTUS	mRNA	115058827	115064211	.	+	.	ID=g28844.t1;Parent=g28844;
OU744340.1_Gymnosoma_rotundatum_genome_assembly,_chromosome:_5	AUGUSTUS	start_codon	115058827	115058829	.	+	0	ID=g28844.t1.start1;Parent=g28844.t1;
OU744340.1_Gymnosoma_rotundatum_genome_assembly,_chromosome:_5	AUGUSTUS	CDS	115058827	115060922	0.03	+	0	ID=g28844.t1.CDS1;Parent=g28844.t1;
OU744340.1_Gymnosoma_rotundatum_genome_assembly,_chromosome:_5	AUGUSTUS	exon	115058827	115060922	.	+	.	ID=g28844.t1.exon1;Parent=g28844.t1;
OU744340.1_Gymnosoma_rotundatum_genome_assembly,_chromosome:_5	AUGUSTUS	intron	115060923	115062788	.	+	.	ID=g28844.t1.intron1;Parent=g28844.t1;
OU744340.1_Gymnosoma_rotundatum_genome_assembly,_chromosome:_5	AUGUSTUS	CDS	115062789	115062988	0.06	+	1	ID=g28844.t1.CDS2;Parent=g28844.t1;
OU744340.1_Gymnosoma_rotundatum_genome_assembly,_chromosome:_5	AUGUSTUS	exon	115062789	115062988	.	+	.	ID=g28844.t1.exon2;Parent=g28844.t1;
OU744340.1_Gymnosoma_rotundatum_genome_assembly,_chromosome:_5	AUGUSTUS	intron	115062989	115064140	.	+	.	ID=g28844.t1.intron2;Parent=g28844.t1;
OU744340.1_Gymnosoma_rotundatum_genome_assembly,_chromosome:_5	AUGUSTUS	CDS	115064141	115064211	0.01	+	2	ID=g28844.t1.CDS3;Parent=g28844.t1;
OU744340.1_Gymnosoma_rotundatum_genome_assembly,_chromosome:_5	AUGUSTUS	exon	115064141	115064211	.	+	.	ID=g28844.t1.exon3;Parent=g28844.t1;
OU744340.1_Gymnosoma_rotundatum_genome_assembly,_chromosome:_5	AUGUSTUS	stop_codon	115064209	115064211	.	+	0	ID=g28844.t1.stop1;Parent=g28844.t1;
OU744340.1_Gymnosoma_rotundatum_genome_assembly,_chromosome:_5	AUGUSTUS	gene	115091795	115096665	.	-	.	ID=g28845;
OU744340.1_Gymnosoma_rotundatum_genome_assembly,_chromosome:_5	AUGUSTUS	mRNA	115091795	115096665	1	-	.	ID=g28845.t1;Parent=g28845;
OU744340.1_Gymnosoma_rotundatum_genome_assembly,_chromosome:_5	AUGUSTUS	stop_codon	115091795	115091797	.	-	0	ID=g28845.t1.stop1;Parent=g28845.t1;
OU744340.1_Gymnosoma_rotundatum_genome_assembly,_chromosome:_5	AUGUSTUS	CDS	115091795	115091978	1	-	1	ID=g28845.t1.CDS1;Parent=g28845.t1;
OU744340.1_Gymnosoma_rotundatum_genome_assembly,_chromosome:_5	AUGUSTUS	exon	115091795	115091978	.	-	.	ID=g28845.t1.exon1;Parent=g28845.t1;
OU744340.1_Gymnosoma_rotundatum_genome_assembly,_chromosome:_5	AUGUSTUS	intron	115091979	115096180	1	-	.	ID=g28845.t1.intron1;Parent=g28845.t1;
OU744340.1_Gymnosoma_rotundatum_genome_assembly,_chromosome:_5	AUGUSTUS	CDS	115096181	115096665	1	-	0	ID=g28845.t1.CDS2;Parent=g28845.t1;
OU744340.1_Gymnosoma_rotundatum_genome_assembly,_chromosome:_5	AUGUSTUS	exon	115096181	115096665	.	-	.	ID=g28845.t1.exon2;Parent=g28845.t1;
OU744340.1_Gymnosoma_rotundatum_genome_assembly,_chromosome:_5	AUGUSTUS	start_codon	115096663	115096665	.	-	0	ID=g28845.t1.start1;Parent=g28845.t1;
OU744340.1_Gymnosoma_rotundatum_genome_assembly,_chromosome:_5	AUGUSTUS	gene	115106018	115106731	.	+	.	ID=g28846;
OU744340.1_Gymnosoma_rotundatum_genome_assembly,_chromosome:_5	AUGUSTUS	mRNA	115106018	115106731	1	+	.	ID=g28846.t1;Parent=g28846;
OU744340.1_Gymnosoma_rotundatum_genome_assembly,_chromosome:_5	AUGUSTUS	start_codon	115106018	115106020	.	+	0	ID=g28846.t1.start1;Parent=g28846.t1;
OU744340.1_Gymnosoma_rotundatum_genome_assembly,_chromosome:_5	AUGUSTUS	CDS	115106018	115106098	1	+	0	ID=g28846.t1.CDS1;Parent=g28846.t1;
OU744340.1_Gymnosoma_rotundatum_genome_assembly,_chromosome:_5	AUGUSTUS	exon	115106018	115106098	.	+	.	ID=g28846.t1.exon1;Parent=g28846.t1;
OU744340.1_Gymnosoma_rotundatum_genome_assembly,_chromosome:_5	AUGUSTUS	intron	115106099	115106165	1	+	.	ID=g28846.t1.intron1;Parent=g28846.t1;
OU744340.1_Gymnosoma_rotundatum_genome_assembly,_chromosome:_5	AUGUSTUS	CDS	115106166	115106324	1	+	0	ID=g28846.t1.CDS2;Parent=g28846.t1;
OU744340.1_Gymnosoma_rotundatum_genome_assembly,_chromosome:_5	AUGUSTUS	exon	115106166	115106324	.	+	.	ID=g28846.t1.exon2;Parent=g28846.t1;
OU744340.1_Gymnosoma_rotundatum_genome_assembly,_chromosome:_5	AUGUSTUS	intron	115106325	115106398	1	+	.	ID=g28846.t1.intron2;Parent=g28846.t1;
OU744340.1_Gymnosoma_rotundatum_genome_assembly,_chromosome:_5	AUGUSTUS	CDS	115106399	115106731	1	+	0	ID=g28846.t1.CDS3;Parent=g28846.t1;
OU744340.1_Gymnosoma_rotundatum_genome_assembly,_chromosome:_5	AUGUSTUS	exon	115106399	115106731	.	+	.	ID=g28846.t1.exon3;Parent=g28846.t1;
OU744340.1_Gymnosoma_rotundatum_genome_assembly,_chromosome:_5	AUGUSTUS	stop_codon	115106729	115106731	.	+	0	ID=g28846.t1.stop1;Parent=g28846.t1;
OU744340.1_Gymnosoma_rotundatum_genome_assembly,_chromosome:_5	AUGUSTUS	gene	115115288	115116037	.	+	.	ID=g28847;
OU744340.1_Gymnosoma_rotundatum_genome_assembly,_chromosome:_5	AUGUSTUS	mRNA	115115288	115116037	1	+	.	ID=g28847.t1;Parent=g28847;
OU744340.1_Gymnosoma_rotundatum_genome_assembly,_chromosome:_5	AUGUSTUS	start_codon	115115288	115115290	.	+	0	ID=g28847.t1.start1;Parent=g28847.t1;
OU744340.1_Gymnosoma_rotundatum_genome_assembly,_chromosome:_5	AUGUSTUS	CDS	115115288	115115368	1	+	0	ID=g28847.t1.CDS1;Parent=g28847.t1;
OU744340.1_Gymnosoma_rotundatum_genome_assembly,_chromosome:_5	AUGUSTUS	exon	115115288	115115368	.	+	.	ID=g28847.t1.exon1;Parent=g28847.t1;
OU744340.1_Gymnosoma_rotundatum_genome_assembly,_chromosome:_5	AUGUSTUS	intron	115115369	115115473	1	+	.	ID=g28847.t1.intron1;Parent=g28847.t1;
OU744340.1_Gymnosoma_rotundatum_genome_assembly,_chromosome:_5	AUGUSTUS	CDS	115115474	115115632	1	+	0	ID=g28847.t1.CDS2;Parent=g28847.t1;
OU744340.1_Gymnosoma_rotundatum_genome_assembly,_chromosome:_5	AUGUSTUS	exon	115115474	115115632	.	+	.	ID=g28847.t1.exon2;Parent=g28847.t1;
OU744340.1_Gymnosoma_rotundatum_genome_assembly,_chromosome:_5	AUGUSTUS	intron	115115633	115115704	1	+	.	ID=g28847.t1.intron2;Parent=g28847.t1;
OU744340.1_Gymnosoma_rotundatum_genome_assembly,_chromosome:_5	AUGUSTUS	CDS	115115705	115116037	1	+	0	ID=g28847.t1.CDS3;Parent=g28847.t1;
OU744340.1_Gymnosoma_rotundatum_genome_assembly,_chromosome:_5	AUGUSTUS	exon	115115705	115116037	.	+	.	ID=g28847.t1.exon3;Parent=g28847.t1;
OU744340.1_Gymnosoma_rotundatum_genome_assembly,_chromosome:_5	AUGUSTUS	stop_codon	115116035	115116037	.	+	0	ID=g28847.t1.stop1;Parent=g28847.t1;
OU744340.1_Gymnosoma_rotundatum_genome_assembly,_chromosome:_5	AUGUSTUS	gene	115126850	115127564	.	+	.	ID=g28848;
OU744340.1_Gymnosoma_rotundatum_genome_assembly,_chromosome:_5	AUGUSTUS	mRNA	115126850	115127564	1	+	.	ID=g28848.t1;Parent=g28848;
OU744340.1_Gymnosoma_rotundatum_genome_assembly,_chromosome:_5	AUGUSTUS	start_codon	115126850	115126852	.	+	0	ID=g28848.t1.start1;Parent=g28848.t1;
OU744340.1_Gymnosoma_rotundatum_genome_assembly,_chromosome:_5	AUGUSTUS	CDS	115126850	115126930	1	+	0	ID=g28848.t1.CDS1;Parent=g28848.t1;
OU744340.1_Gymnosoma_rotundatum_genome_assembly,_chromosome:_5	AUGUSTUS	exon	115126850	115126930	.	+	.	ID=g28848.t1.exon1;Parent=g28848.t1;
OU744340.1_Gymnosoma_rotundatum_genome_assembly,_chromosome:_5	AUGUSTUS	intron	115126931	115126999	1	+	.	ID=g28848.t1.intron1;Parent=g28848.t1;
OU744340.1_Gymnosoma_rotundatum_genome_assembly,_chromosome:_5	AUGUSTUS	CDS	115127000	115127158	1	+	0	ID=g28848.t1.CDS2;Parent=g28848.t1;
OU744340.1_Gymnosoma_rotundatum_genome_assembly,_chromosome:_5	AUGUSTUS	exon	115127000	115127158	.	+	.	ID=g28848.t1.exon2;Parent=g28848.t1;
OU744340.1_Gymnosoma_rotundatum_genome_assembly,_chromosome:_5	AUGUSTUS	intron	115127159	115127231	1	+	.	ID=g28848.t1.intron2;Parent=g28848.t1;
OU744340.1_Gymnosoma_rotundatum_genome_assembly,_chromosome:_5	AUGUSTUS	CDS	115127232	115127564	1	+	0	ID=g28848.t1.CDS3;Parent=g28848.t1;
OU744340.1_Gymnosoma_rotundatum_genome_assembly,_chromosome:_5	AUGUSTUS	exon	115127232	115127564	.	+	.	ID=g28848.t1.exon3;Parent=g28848.t1;
OU744340.1_Gymnosoma_rotundatum_genome_assembly,_chromosome:_5	AUGUSTUS	stop_codon	115127562	115127564	.	+	0	ID=g28848.t1.stop1;Parent=g28848.t1;
OU744340.1_Gymnosoma_rotundatum_genome_assembly,_chromosome:_5	AUGUSTUS	gene	115130792	115131507	.	+	.	ID=g28849;
OU744340.1_Gymnosoma_rotundatum_genome_assembly,_chromosome:_5	AUGUSTUS	mRNA	115130792	115131507	1	+	.	ID=g28849.t1;Parent=g28849;
OU744340.1_Gymnosoma_rotundatum_genome_assembly,_chromosome:_5	AUGUSTUS	start_codon	115130792	115130794	.	+	0	ID=g28849.t1.start1;Parent=g28849.t1;
OU744340.1_Gymnosoma_rotundatum_genome_assembly,_chromosome:_5	AUGUSTUS	CDS	115130792	115130872	1	+	0	ID=g28849.t1.CDS1;Parent=g28849.t1;
OU744340.1_Gymnosoma_rotundatum_genome_assembly,_chromosome:_5	AUGUSTUS	exon	115130792	115130872	.	+	.	ID=g28849.t1.exon1;Parent=g28849.t1;
OU744340.1_Gymnosoma_rotundatum_genome_assembly,_chromosome:_5	AUGUSTUS	intron	115130873	115130942	1	+	.	ID=g28849.t1.intron1;Parent=g28849.t1;
OU744340.1_Gymnosoma_rotundatum_genome_assembly,_chromosome:_5	AUGUSTUS	CDS	115130943	115131101	1	+	0	ID=g28849.t1.CDS2;Parent=g28849.t1;
OU744340.1_Gymnosoma_rotundatum_genome_assembly,_chromosome:_5	AUGUSTUS	exon	115130943	115131101	.	+	.	ID=g28849.t1.exon2;Parent=g28849.t1;
OU744340.1_Gymnosoma_rotundatum_genome_assembly,_chromosome:_5	AUGUSTUS	intron	115131102	115131174	1	+	.	ID=g28849.t1.intron2;Parent=g28849.t1;
OU744340.1_Gymnosoma_rotundatum_genome_assembly,_chromosome:_5	AUGUSTUS	CDS	115131175	115131507	1	+	0	ID=g28849.t1.CDS3;Parent=g28849.t1;
OU744340.1_Gymnosoma_rotundatum_genome_assembly,_chromosome:_5	AUGUSTUS	exon	115131175	115131507	.	+	.	ID=g28849.t1.exon3;Parent=g28849.t1;
OU744340.1_Gymnosoma_rotundatum_genome_assembly,_chromosome:_5	AUGUSTUS	stop_codon	115131505	115131507	.	+	0	ID=g28849.t1.stop1;Parent=g28849.t1;
OU744340.1_Gymnosoma_rotundatum_genome_assembly,_chromosome:_5	AUGUSTUS	gene	115204486	115207161	.	+	.	ID=g28850;
OU744340.1_Gymnosoma_rotundatum_genome_assembly,_chromosome:_5	AUGUSTUS	mRNA	115204486	115207161	0.7	+	.	ID=g28850.t1;Parent=g28850;
OU744340.1_Gymnosoma_rotundatum_genome_assembly,_chromosome:_5	AUGUSTUS	start_codon	115204486	115204488	.	+	0	ID=g28850.t1.start1;Parent=g28850.t1;
OU744340.1_Gymnosoma_rotundatum_genome_assembly,_chromosome:_5	AUGUSTUS	CDS	115204486	115206384	0.7	+	0	ID=g28850.t1.CDS1;Parent=g28850.t1;
OU744340.1_Gymnosoma_rotundatum_genome_assembly,_chromosome:_5	AUGUSTUS	exon	115204486	115206384	.	+	.	ID=g28850.t1.exon1;Parent=g28850.t1;
OU744340.1_Gymnosoma_rotundatum_genome_assembly,_chromosome:_5	AUGUSTUS	intron	115206385	115206456	1	+	.	ID=g28850.t1.intron1;Parent=g28850.t1;
OU744340.1_Gymnosoma_rotundatum_genome_assembly,_chromosome:_5	AUGUSTUS	CDS	115206457	115207161	1	+	0	ID=g28850.t1.CDS2;Parent=g28850.t1;
OU744340.1_Gymnosoma_rotundatum_genome_assembly,_chromosome:_5	AUGUSTUS	exon	115206457	115207161	.	+	.	ID=g28850.t1.exon2;Parent=g28850.t1;
OU744340.1_Gymnosoma_rotundatum_genome_assembly,_chromosome:_5	AUGUSTUS	stop_codon	115207159	115207161	.	+	0	ID=g28850.t1.stop1;Parent=g28850.t1;
OU744340.1_Gymnosoma_rotundatum_genome_assembly,_chromosome:_5	AUGUSTUS	gene	115277291	115278823	.	-	.	ID=g28851;
OU744340.1_Gymnosoma_rotundatum_genome_assembly,_chromosome:_5	AUGUSTUS	mRNA	115277291	115278823	1	-	.	ID=g28851.t1;Parent=g28851;
OU744340.1_Gymnosoma_rotundatum_genome_assembly,_chromosome:_5	AUGUSTUS	stop_codon	115277291	115277293	.	-	0	ID=g28851.t1.stop1;Parent=g28851.t1;
OU744340.1_Gymnosoma_rotundatum_genome_assembly,_chromosome:_5	AUGUSTUS	CDS	115277291	115277843	1	-	1	ID=g28851.t1.CDS1;Parent=g28851.t1;
OU744340.1_Gymnosoma_rotundatum_genome_assembly,_chromosome:_5	AUGUSTUS	exon	115277291	115277843	.	-	.	ID=g28851.t1.exon1;Parent=g28851.t1;
OU744340.1_Gymnosoma_rotundatum_genome_assembly,_chromosome:_5	AUGUSTUS	intron	115277844	115277982	1	-	.	ID=g28851.t1.intron1;Parent=g28851.t1;
OU744340.1_Gymnosoma_rotundatum_genome_assembly,_chromosome:_5	AUGUSTUS	CDS	115277983	115278697	1	-	2	ID=g28851.t1.CDS2;Parent=g28851.t1;
OU744340.1_Gymnosoma_rotundatum_genome_assembly,_chromosome:_5	AUGUSTUS	exon	115277983	115278697	.	-	.	ID=g28851.t1.exon2;Parent=g28851.t1;
OU744340.1_Gymnosoma_rotundatum_genome_assembly,_chromosome:_5	AUGUSTUS	intron	115278698	115278753	1	-	.	ID=g28851.t1.intron2;Parent=g28851.t1;
OU744340.1_Gymnosoma_rotundatum_genome_assembly,_chromosome:_5	AUGUSTUS	CDS	115278754	115278823	1	-	0	ID=g28851.t1.CDS3;Parent=g28851.t1;
OU744340.1_Gymnosoma_rotundatum_genome_assembly,_chromosome:_5	AUGUSTUS	exon	115278754	115278823	.	-	.	ID=g28851.t1.exon3;Parent=g28851.t1;
OU744340.1_Gymnosoma_rotundatum_genome_assembly,_chromosome:_5	AUGUSTUS	start_codon	115278821	115278823	.	-	0	ID=g28851.t1.start1;Parent=g28851.t1;
OU744340.1_Gymnosoma_rotundatum_genome_assembly,_chromosome:_5	AUGUSTUS	gene	115280936	115283821	.	+	.	ID=g28852;
OU744340.1_Gymnosoma_rotundatum_genome_assembly,_chromosome:_5	AUGUSTUS	mRNA	115280936	115283821	1	+	.	ID=g28852.t1;Parent=g28852;
OU744340.1_Gymnosoma_rotundatum_genome_assembly,_chromosome:_5	AUGUSTUS	start_codon	115280936	115280938	.	+	0	ID=g28852.t1.start1;Parent=g28852.t1;
OU744340.1_Gymnosoma_rotundatum_genome_assembly,_chromosome:_5	AUGUSTUS	CDS	115280936	115280953	1	+	0	ID=g28852.t1.CDS1;Parent=g28852.t1;
OU744340.1_Gymnosoma_rotundatum_genome_assembly,_chromosome:_5	AUGUSTUS	exon	115280936	115280953	.	+	.	ID=g28852.t1.exon1;Parent=g28852.t1;
OU744340.1_Gymnosoma_rotundatum_genome_assembly,_chromosome:_5	AUGUSTUS	intron	115280954	115281006	1	+	.	ID=g28852.t1.intron1;Parent=g28852.t1;
OU744340.1_Gymnosoma_rotundatum_genome_assembly,_chromosome:_5	AUGUSTUS	CDS	115281007	115281338	1	+	0	ID=g28852.t1.CDS2;Parent=g28852.t1;
OU744340.1_Gymnosoma_rotundatum_genome_assembly,_chromosome:_5	AUGUSTUS	exon	115281007	115281338	.	+	.	ID=g28852.t1.exon2;Parent=g28852.t1;
OU744340.1_Gymnosoma_rotundatum_genome_assembly,_chromosome:_5	AUGUSTUS	intron	115281339	115281541	1	+	.	ID=g28852.t1.intron2;Parent=g28852.t1;
OU744340.1_Gymnosoma_rotundatum_genome_assembly,_chromosome:_5	AUGUSTUS	CDS	115281542	115282765	1	+	1	ID=g28852.t1.CDS3;Parent=g28852.t1;
OU744340.1_Gymnosoma_rotundatum_genome_assembly,_chromosome:_5	AUGUSTUS	exon	115281542	115282765	.	+	.	ID=g28852.t1.exon3;Parent=g28852.t1;
OU744340.1_Gymnosoma_rotundatum_genome_assembly,_chromosome:_5	AUGUSTUS	intron	115282766	115283282	1	+	.	ID=g28852.t1.intron3;Parent=g28852.t1;
OU744340.1_Gymnosoma_rotundatum_genome_assembly,_chromosome:_5	AUGUSTUS	CDS	115283283	115283509	1	+	1	ID=g28852.t1.CDS4;Parent=g28852.t1;
OU744340.1_Gymnosoma_rotundatum_genome_assembly,_chromosome:_5	AUGUSTUS	exon	115283283	115283509	.	+	.	ID=g28852.t1.exon4;Parent=g28852.t1;
OU744340.1_Gymnosoma_rotundatum_genome_assembly,_chromosome:_5	AUGUSTUS	intron	115283510	115283576	1	+	.	ID=g28852.t1.intron4;Parent=g28852.t1;
OU744340.1_Gymnosoma_rotundatum_genome_assembly,_chromosome:_5	AUGUSTUS	CDS	115283577	115283821	1	+	2	ID=g28852.t1.CDS5;Parent=g28852.t1;
OU744340.1_Gymnosoma_rotundatum_genome_assembly,_chromosome:_5	AUGUSTUS	exon	115283577	115283821	.	+	.	ID=g28852.t1.exon5;Parent=g28852.t1;
OU744340.1_Gymnosoma_rotundatum_genome_assembly,_chromosome:_5	AUGUSTUS	stop_codon	115283819	115283821	.	+	0	ID=g28852.t1.stop1;Parent=g28852.t1;
OU744340.1_Gymnosoma_rotundatum_genome_assembly,_chromosome:_5	AUGUSTUS	gene	115341992	115343510	.	+	.	ID=g28853;
OU744340.1_Gymnosoma_rotundatum_genome_assembly,_chromosome:_5	AUGUSTUS	mRNA	115341992	115343510	1	+	.	ID=g28853.t1;Parent=g28853;
OU744340.1_Gymnosoma_rotundatum_genome_assembly,_chromosome:_5	AUGUSTUS	start_codon	115341992	115341994	.	+	0	ID=g28853.t1.start1;Parent=g28853.t1;
OU744340.1_Gymnosoma_rotundatum_genome_assembly,_chromosome:_5	AUGUSTUS	CDS	115341992	115342142	1	+	0	ID=g28853.t1.CDS1;Parent=g28853.t1;
OU744340.1_Gymnosoma_rotundatum_genome_assembly,_chromosome:_5	AUGUSTUS	exon	115341992	115342142	.	+	.	ID=g28853.t1.exon1;Parent=g28853.t1;
OU744340.1_Gymnosoma_rotundatum_genome_assembly,_chromosome:_5	AUGUSTUS	intron	115342143	115342746	1	+	.	ID=g28853.t1.intron1;Parent=g28853.t1;
OU744340.1_Gymnosoma_rotundatum_genome_assembly,_chromosome:_5	AUGUSTUS	CDS	115342747	115343510	1	+	2	ID=g28853.t1.CDS2;Parent=g28853.t1;
OU744340.1_Gymnosoma_rotundatum_genome_assembly,_chromosome:_5	AUGUSTUS	exon	115342747	115343510	.	+	.	ID=g28853.t1.exon2;Parent=g28853.t1;
OU744340.1_Gymnosoma_rotundatum_genome_assembly,_chromosome:_5	AUGUSTUS	stop_codon	115343508	115343510	.	+	0	ID=g28853.t1.stop1;Parent=g28853.t1;
OU744340.1_Gymnosoma_rotundatum_genome_assembly,_chromosome:_5	AUGUSTUS	gene	115351766	115352974	.	+	.	ID=g28854;
OU744340.1_Gymnosoma_rotundatum_genome_assembly,_chromosome:_5	AUGUSTUS	mRNA	115351766	115352974	1	+	.	ID=g28854.t1;Parent=g28854;
OU744340.1_Gymnosoma_rotundatum_genome_assembly,_chromosome:_5	AUGUSTUS	start_codon	115351766	115351768	.	+	0	ID=g28854.t1.start1;Parent=g28854.t1;
OU744340.1_Gymnosoma_rotundatum_genome_assembly,_chromosome:_5	AUGUSTUS	CDS	115351766	115352732	1	+	0	ID=g28854.t1.CDS1;Parent=g28854.t1;
OU744340.1_Gymnosoma_rotundatum_genome_assembly,_chromosome:_5	AUGUSTUS	exon	115351766	115352732	.	+	.	ID=g28854.t1.exon1;Parent=g28854.t1;
OU744340.1_Gymnosoma_rotundatum_genome_assembly,_chromosome:_5	AUGUSTUS	intron	115352733	115352795	1	+	.	ID=g28854.t1.intron1;Parent=g28854.t1;
OU744340.1_Gymnosoma_rotundatum_genome_assembly,_chromosome:_5	AUGUSTUS	CDS	115352796	115352974	1	+	2	ID=g28854.t1.CDS2;Parent=g28854.t1;
OU744340.1_Gymnosoma_rotundatum_genome_assembly,_chromosome:_5	AUGUSTUS	exon	115352796	115352974	.	+	.	ID=g28854.t1.exon2;Parent=g28854.t1;
OU744340.1_Gymnosoma_rotundatum_genome_assembly,_chromosome:_5	AUGUSTUS	stop_codon	115352972	115352974	.	+	0	ID=g28854.t1.stop1;Parent=g28854.t1;
OU744340.1_Gymnosoma_rotundatum_genome_assembly,_chromosome:_5	AUGUSTUS	gene	115356435	115357794	.	+	.	ID=g28855;
OU744340.1_Gymnosoma_rotundatum_genome_assembly,_chromosome:_5	AUGUSTUS	mRNA	115356435	115357794	1	+	.	ID=g28855.t1;Parent=g28855;
OU744340.1_Gymnosoma_rotundatum_genome_assembly,_chromosome:_5	AUGUSTUS	start_codon	115356435	115356437	.	+	0	ID=g28855.t1.start1;Parent=g28855.t1;
OU744340.1_Gymnosoma_rotundatum_genome_assembly,_chromosome:_5	AUGUSTUS	CDS	115356435	115356660	1	+	0	ID=g28855.t1.CDS1;Parent=g28855.t1;
OU744340.1_Gymnosoma_rotundatum_genome_assembly,_chromosome:_5	AUGUSTUS	exon	115356435	115356660	.	+	.	ID=g28855.t1.exon1;Parent=g28855.t1;
OU744340.1_Gymnosoma_rotundatum_genome_assembly,_chromosome:_5	AUGUSTUS	intron	115356661	115356736	1	+	.	ID=g28855.t1.intron1;Parent=g28855.t1;
OU744340.1_Gymnosoma_rotundatum_genome_assembly,_chromosome:_5	AUGUSTUS	CDS	115356737	115357794	1	+	2	ID=g28855.t1.CDS2;Parent=g28855.t1;
OU744340.1_Gymnosoma_rotundatum_genome_assembly,_chromosome:_5	AUGUSTUS	exon	115356737	115357794	.	+	.	ID=g28855.t1.exon2;Parent=g28855.t1;
OU744340.1_Gymnosoma_rotundatum_genome_assembly,_chromosome:_5	AUGUSTUS	stop_codon	115357792	115357794	.	+	0	ID=g28855.t1.stop1;Parent=g28855.t1;
OU744340.1_Gymnosoma_rotundatum_genome_assembly,_chromosome:_5	AUGUSTUS	gene	115363256	115364673	.	-	.	ID=g28856;
OU744340.1_Gymnosoma_rotundatum_genome_assembly,_chromosome:_5	AUGUSTUS	mRNA	115363256	115364673	1	-	.	ID=g28856.t1;Parent=g28856;
OU744340.1_Gymnosoma_rotundatum_genome_assembly,_chromosome:_5	AUGUSTUS	stop_codon	115363256	115363258	.	-	0	ID=g28856.t1.stop1;Parent=g28856.t1;
OU744340.1_Gymnosoma_rotundatum_genome_assembly,_chromosome:_5	AUGUSTUS	CDS	115363256	115363951	1	-	0	ID=g28856.t1.CDS1;Parent=g28856.t1;
OU744340.1_Gymnosoma_rotundatum_genome_assembly,_chromosome:_5	AUGUSTUS	exon	115363256	115363951	.	-	.	ID=g28856.t1.exon1;Parent=g28856.t1;
OU744340.1_Gymnosoma_rotundatum_genome_assembly,_chromosome:_5	AUGUSTUS	intron	115363952	115364021	1	-	.	ID=g28856.t1.intron1;Parent=g28856.t1;
OU744340.1_Gymnosoma_rotundatum_genome_assembly,_chromosome:_5	AUGUSTUS	CDS	115364022	115364392	1	-	2	ID=g28856.t1.CDS2;Parent=g28856.t1;
OU744340.1_Gymnosoma_rotundatum_genome_assembly,_chromosome:_5	AUGUSTUS	exon	115364022	115364392	.	-	.	ID=g28856.t1.exon2;Parent=g28856.t1;
OU744340.1_Gymnosoma_rotundatum_genome_assembly,_chromosome:_5	AUGUSTUS	intron	115364393	115364465	1	-	.	ID=g28856.t1.intron2;Parent=g28856.t1;
OU744340.1_Gymnosoma_rotundatum_genome_assembly,_chromosome:_5	AUGUSTUS	CDS	115364466	115364673	1	-	0	ID=g28856.t1.CDS3;Parent=g28856.t1;
OU744340.1_Gymnosoma_rotundatum_genome_assembly,_chromosome:_5	AUGUSTUS	exon	115364466	115364673	.	-	.	ID=g28856.t1.exon3;Parent=g28856.t1;
OU744340.1_Gymnosoma_rotundatum_genome_assembly,_chromosome:_5	AUGUSTUS	start_codon	115364671	115364673	.	-	0	ID=g28856.t1.start1;Parent=g28856.t1;
OU744340.1_Gymnosoma_rotundatum_genome_assembly,_chromosome:_5	AUGUSTUS	gene	115376056	115377432	.	+	.	ID=g28857;
OU744340.1_Gymnosoma_rotundatum_genome_assembly,_chromosome:_5	AUGUSTUS	mRNA	115376056	115377432	1	+	.	ID=g28857.t1;Parent=g28857;
OU744340.1_Gymnosoma_rotundatum_genome_assembly,_chromosome:_5	AUGUSTUS	start_codon	115376056	115376058	.	+	0	ID=g28857.t1.start1;Parent=g28857.t1;
OU744340.1_Gymnosoma_rotundatum_genome_assembly,_chromosome:_5	AUGUSTUS	CDS	115376056	115376293	1	+	0	ID=g28857.t1.CDS1;Parent=g28857.t1;
OU744340.1_Gymnosoma_rotundatum_genome_assembly,_chromosome:_5	AUGUSTUS	exon	115376056	115376293	.	+	.	ID=g28857.t1.exon1;Parent=g28857.t1;
OU744340.1_Gymnosoma_rotundatum_genome_assembly,_chromosome:_5	AUGUSTUS	intron	115376294	115376359	1	+	.	ID=g28857.t1.intron1;Parent=g28857.t1;
OU744340.1_Gymnosoma_rotundatum_genome_assembly,_chromosome:_5	AUGUSTUS	CDS	115376360	115377432	1	+	2	ID=g28857.t1.CDS2;Parent=g28857.t1;
OU744340.1_Gymnosoma_rotundatum_genome_assembly,_chromosome:_5	AUGUSTUS	exon	115376360	115377432	.	+	.	ID=g28857.t1.exon2;Parent=g28857.t1;
OU744340.1_Gymnosoma_rotundatum_genome_assembly,_chromosome:_5	AUGUSTUS	stop_codon	115377430	115377432	.	+	0	ID=g28857.t1.stop1;Parent=g28857.t1;
OU744340.1_Gymnosoma_rotundatum_genome_assembly,_chromosome:_5	AUGUSTUS	gene	115382259	115397535	.	-	.	ID=g28858;
OU744340.1_Gymnosoma_rotundatum_genome_assembly,_chromosome:_5	AUGUSTUS	mRNA	115382259	115397535	1	-	.	ID=g28858.t1;Parent=g28858;
OU744340.1_Gymnosoma_rotundatum_genome_assembly,_chromosome:_5	AUGUSTUS	stop_codon	115382259	115382261	.	-	0	ID=g28858.t1.stop1;Parent=g28858.t1;
OU744340.1_Gymnosoma_rotundatum_genome_assembly,_chromosome:_5	AUGUSTUS	CDS	115382259	115382468	1	-	0	ID=g28858.t1.CDS1;Parent=g28858.t1;
OU744340.1_Gymnosoma_rotundatum_genome_assembly,_chromosome:_5	AUGUSTUS	exon	115382259	115382468	.	-	.	ID=g28858.t1.exon1;Parent=g28858.t1;
OU744340.1_Gymnosoma_rotundatum_genome_assembly,_chromosome:_5	AUGUSTUS	intron	115382469	115386978	1	-	.	ID=g28858.t1.intron1;Parent=g28858.t1;
OU744340.1_Gymnosoma_rotundatum_genome_assembly,_chromosome:_5	AUGUSTUS	CDS	115386979	115387217	1	-	2	ID=g28858.t1.CDS2;Parent=g28858.t1;
OU744340.1_Gymnosoma_rotundatum_genome_assembly,_chromosome:_5	AUGUSTUS	exon	115386979	115387217	.	-	.	ID=g28858.t1.exon2;Parent=g28858.t1;
OU744340.1_Gymnosoma_rotundatum_genome_assembly,_chromosome:_5	AUGUSTUS	intron	115387218	115387334	1	-	.	ID=g28858.t1.intron2;Parent=g28858.t1;
OU744340.1_Gymnosoma_rotundatum_genome_assembly,_chromosome:_5	AUGUSTUS	CDS	115387335	115387808	1	-	2	ID=g28858.t1.CDS3;Parent=g28858.t1;
OU744340.1_Gymnosoma_rotundatum_genome_assembly,_chromosome:_5	AUGUSTUS	exon	115387335	115387808	.	-	.	ID=g28858.t1.exon3;Parent=g28858.t1;
OU744340.1_Gymnosoma_rotundatum_genome_assembly,_chromosome:_5	AUGUSTUS	intron	115387809	115387862	1	-	.	ID=g28858.t1.intron3;Parent=g28858.t1;
OU744340.1_Gymnosoma_rotundatum_genome_assembly,_chromosome:_5	AUGUSTUS	CDS	115387863	115387910	1	-	2	ID=g28858.t1.CDS4;Parent=g28858.t1;
OU744340.1_Gymnosoma_rotundatum_genome_assembly,_chromosome:_5	AUGUSTUS	exon	115387863	115387910	.	-	.	ID=g28858.t1.exon4;Parent=g28858.t1;
OU744340.1_Gymnosoma_rotundatum_genome_assembly,_chromosome:_5	AUGUSTUS	intron	115387911	115397153	1	-	.	ID=g28858.t1.intron4;Parent=g28858.t1;
OU744340.1_Gymnosoma_rotundatum_genome_assembly,_chromosome:_5	AUGUSTUS	CDS	115397154	115397535	1	-	0	ID=g28858.t1.CDS5;Parent=g28858.t1;
OU744340.1_Gymnosoma_rotundatum_genome_assembly,_chromosome:_5	AUGUSTUS	exon	115397154	115397535	.	-	.	ID=g28858.t1.exon5;Parent=g28858.t1;
OU744340.1_Gymnosoma_rotundatum_genome_assembly,_chromosome:_5	AUGUSTUS	start_codon	115397533	115397535	.	-	0	ID=g28858.t1.start1;Parent=g28858.t1;
OU744340.1_Gymnosoma_rotundatum_genome_assembly,_chromosome:_5	AUGUSTUS	gene	115417221	115426127	.	-	.	ID=g28859;
OU744340.1_Gymnosoma_rotundatum_genome_assembly,_chromosome:_5	AUGUSTUS	mRNA	115417221	115426127	0.99	-	.	ID=g28859.t1;Parent=g28859;
OU744340.1_Gymnosoma_rotundatum_genome_assembly,_chromosome:_5	AUGUSTUS	stop_codon	115417221	115417223	.	-	0	ID=g28859.t1.stop1;Parent=g28859.t1;
OU744340.1_Gymnosoma_rotundatum_genome_assembly,_chromosome:_5	AUGUSTUS	CDS	115417221	115426127	0.99	-	0	ID=g28859.t1.CDS1;Parent=g28859.t1;
OU744340.1_Gymnosoma_rotundatum_genome_assembly,_chromosome:_5	AUGUSTUS	exon	115417221	115426127	.	-	.	ID=g28859.t1.exon1;Parent=g28859.t1;
OU744340.1_Gymnosoma_rotundatum_genome_assembly,_chromosome:_5	AUGUSTUS	start_codon	115426125	115426127	.	-	0	ID=g28859.t1.start1;Parent=g28859.t1;
OU744340.1_Gymnosoma_rotundatum_genome_assembly,_chromosome:_5	AUGUSTUS	gene	115426184	115435873	.	-	.	ID=g28860;
OU744340.1_Gymnosoma_rotundatum_genome_assembly,_chromosome:_5	AUGUSTUS	mRNA	115426184	115435873	0.91	-	.	ID=g28860.t1;Parent=g28860;
OU744340.1_Gymnosoma_rotundatum_genome_assembly,_chromosome:_5	AUGUSTUS	stop_codon	115426184	115426186	.	-	0	ID=g28860.t1.stop1;Parent=g28860.t1;
OU744340.1_Gymnosoma_rotundatum_genome_assembly,_chromosome:_5	AUGUSTUS	CDS	115426184	115431200	0.91	-	1	ID=g28860.t1.CDS1;Parent=g28860.t1;
OU744340.1_Gymnosoma_rotundatum_genome_assembly,_chromosome:_5	AUGUSTUS	exon	115426184	115431200	.	-	.	ID=g28860.t1.exon1;Parent=g28860.t1;
OU744340.1_Gymnosoma_rotundatum_genome_assembly,_chromosome:_5	AUGUSTUS	intron	115431201	115431503	1	-	.	ID=g28860.t1.intron1;Parent=g28860.t1;
OU744340.1_Gymnosoma_rotundatum_genome_assembly,_chromosome:_5	AUGUSTUS	CDS	115431504	115432547	1	-	1	ID=g28860.t1.CDS2;Parent=g28860.t1;
OU744340.1_Gymnosoma_rotundatum_genome_assembly,_chromosome:_5	AUGUSTUS	exon	115431504	115432547	.	-	.	ID=g28860.t1.exon2;Parent=g28860.t1;
OU744340.1_Gymnosoma_rotundatum_genome_assembly,_chromosome:_5	AUGUSTUS	intron	115432548	115432616	1	-	.	ID=g28860.t1.intron2;Parent=g28860.t1;
OU744340.1_Gymnosoma_rotundatum_genome_assembly,_chromosome:_5	AUGUSTUS	CDS	115432617	115432806	1	-	2	ID=g28860.t1.CDS3;Parent=g28860.t1;
OU744340.1_Gymnosoma_rotundatum_genome_assembly,_chromosome:_5	AUGUSTUS	exon	115432617	115432806	.	-	.	ID=g28860.t1.exon3;Parent=g28860.t1;
OU744340.1_Gymnosoma_rotundatum_genome_assembly,_chromosome:_5	AUGUSTUS	intron	115432807	115432864	1	-	.	ID=g28860.t1.intron3;Parent=g28860.t1;
OU744340.1_Gymnosoma_rotundatum_genome_assembly,_chromosome:_5	AUGUSTUS	CDS	115432865	115433169	1	-	1	ID=g28860.t1.CDS4;Parent=g28860.t1;
OU744340.1_Gymnosoma_rotundatum_genome_assembly,_chromosome:_5	AUGUSTUS	exon	115432865	115433169	.	-	.	ID=g28860.t1.exon4;Parent=g28860.t1;
OU744340.1_Gymnosoma_rotundatum_genome_assembly,_chromosome:_5	AUGUSTUS	intron	115433170	115434545	1	-	.	ID=g28860.t1.intron4;Parent=g28860.t1;
OU744340.1_Gymnosoma_rotundatum_genome_assembly,_chromosome:_5	AUGUSTUS	CDS	115434546	115434997	1	-	0	ID=g28860.t1.CDS5;Parent=g28860.t1;
OU744340.1_Gymnosoma_rotundatum_genome_assembly,_chromosome:_5	AUGUSTUS	exon	115434546	115434997	.	-	.	ID=g28860.t1.exon5;Parent=g28860.t1;
OU744340.1_Gymnosoma_rotundatum_genome_assembly,_chromosome:_5	AUGUSTUS	intron	115434998	115435064	1	-	.	ID=g28860.t1.intron5;Parent=g28860.t1;
OU744340.1_Gymnosoma_rotundatum_genome_assembly,_chromosome:_5	AUGUSTUS	CDS	115435065	115435579	1	-	2	ID=g28860.t1.CDS6;Parent=g28860.t1;
OU744340.1_Gymnosoma_rotundatum_genome_assembly,_chromosome:_5	AUGUSTUS	exon	115435065	115435579	.	-	.	ID=g28860.t1.exon6;Parent=g28860.t1;
OU744340.1_Gymnosoma_rotundatum_genome_assembly,_chromosome:_5	AUGUSTUS	intron	115435580	115435836	1	-	.	ID=g28860.t1.intron6;Parent=g28860.t1;
OU744340.1_Gymnosoma_rotundatum_genome_assembly,_chromosome:_5	AUGUSTUS	CDS	115435837	115435873	1	-	0	ID=g28860.t1.CDS7;Parent=g28860.t1;
OU744340.1_Gymnosoma_rotundatum_genome_assembly,_chromosome:_5	AUGUSTUS	exon	115435837	115435873	.	-	.	ID=g28860.t1.exon7;Parent=g28860.t1;
OU744340.1_Gymnosoma_rotundatum_genome_assembly,_chromosome:_5	AUGUSTUS	start_codon	115435871	115435873	.	-	0	ID=g28860.t1.start1;Parent=g28860.t1;
OU744340.1_Gymnosoma_rotundatum_genome_assembly,_chromosome:_5	AUGUSTUS	gene	115494445	115496435	.	+	.	ID=g28861;
OU744340.1_Gymnosoma_rotundatum_genome_assembly,_chromosome:_5	AUGUSTUS	mRNA	115494445	115496435	0.8	+	.	ID=g28861.t1;Parent=g28861;
OU744340.1_Gymnosoma_rotundatum_genome_assembly,_chromosome:_5	AUGUSTUS	start_codon	115494445	115494447	.	+	0	ID=g28861.t1.start1;Parent=g28861.t1;
OU744340.1_Gymnosoma_rotundatum_genome_assembly,_chromosome:_5	AUGUSTUS	CDS	115494445	115494706	1	+	0	ID=g28861.t1.CDS1;Parent=g28861.t1;
OU744340.1_Gymnosoma_rotundatum_genome_assembly,_chromosome:_5	AUGUSTUS	exon	115494445	115494706	.	+	.	ID=g28861.t1.exon1;Parent=g28861.t1;
OU744340.1_Gymnosoma_rotundatum_genome_assembly,_chromosome:_5	AUGUSTUS	intron	115494707	115496367	0.8	+	.	ID=g28861.t1.intron1;Parent=g28861.t1;
OU744340.1_Gymnosoma_rotundatum_genome_assembly,_chromosome:_5	AUGUSTUS	CDS	115496368	115496435	0.8	+	2	ID=g28861.t1.CDS2;Parent=g28861.t1;
OU744340.1_Gymnosoma_rotundatum_genome_assembly,_chromosome:_5	AUGUSTUS	exon	115496368	115496435	.	+	.	ID=g28861.t1.exon2;Parent=g28861.t1;
OU744340.1_Gymnosoma_rotundatum_genome_assembly,_chromosome:_5	AUGUSTUS	stop_codon	115496433	115496435	.	+	0	ID=g28861.t1.stop1;Parent=g28861.t1;
OU744340.1_Gymnosoma_rotundatum_genome_assembly,_chromosome:_5	AUGUSTUS	gene	115558988	115559340	.	+	.	ID=g28862;
OU744340.1_Gymnosoma_rotundatum_genome_assembly,_chromosome:_5	AUGUSTUS	mRNA	115558988	115559340	1	+	.	ID=g28862.t1;Parent=g28862;
OU744340.1_Gymnosoma_rotundatum_genome_assembly,_chromosome:_5	AUGUSTUS	start_codon	115558988	115558990	.	+	0	ID=g28862.t1.start1;Parent=g28862.t1;
OU744340.1_Gymnosoma_rotundatum_genome_assembly,_chromosome:_5	AUGUSTUS	CDS	115558988	115559013	1	+	0	ID=g28862.t1.CDS1;Parent=g28862.t1;
OU744340.1_Gymnosoma_rotundatum_genome_assembly,_chromosome:_5	AUGUSTUS	exon	115558988	115559013	.	+	.	ID=g28862.t1.exon1;Parent=g28862.t1;
OU744340.1_Gymnosoma_rotundatum_genome_assembly,_chromosome:_5	AUGUSTUS	intron	115559014	115559078	1	+	.	ID=g28862.t1.intron1;Parent=g28862.t1;
OU744340.1_Gymnosoma_rotundatum_genome_assembly,_chromosome:_5	AUGUSTUS	CDS	115559079	115559340	1	+	1	ID=g28862.t1.CDS2;Parent=g28862.t1;
OU744340.1_Gymnosoma_rotundatum_genome_assembly,_chromosome:_5	AUGUSTUS	exon	115559079	115559340	.	+	.	ID=g28862.t1.exon2;Parent=g28862.t1;
OU744340.1_Gymnosoma_rotundatum_genome_assembly,_chromosome:_5	AUGUSTUS	stop_codon	115559338	115559340	.	+	0	ID=g28862.t1.stop1;Parent=g28862.t1;
OU744340.1_Gymnosoma_rotundatum_genome_assembly,_chromosome:_5	AUGUSTUS	gene	115559408	115562065	.	-	.	ID=g28863;
OU744340.1_Gymnosoma_rotundatum_genome_assembly,_chromosome:_5	AUGUSTUS	mRNA	115559408	115562065	1	-	.	ID=g28863.t1;Parent=g28863;
OU744340.1_Gymnosoma_rotundatum_genome_assembly,_chromosome:_5	AUGUSTUS	stop_codon	115559408	115559410	.	-	0	ID=g28863.t1.stop1;Parent=g28863.t1;
OU744340.1_Gymnosoma_rotundatum_genome_assembly,_chromosome:_5	AUGUSTUS	CDS	115559408	115561019	1	-	1	ID=g28863.t1.CDS1;Parent=g28863.t1;
OU744340.1_Gymnosoma_rotundatum_genome_assembly,_chromosome:_5	AUGUSTUS	exon	115559408	115561019	.	-	.	ID=g28863.t1.exon1;Parent=g28863.t1;
OU744340.1_Gymnosoma_rotundatum_genome_assembly,_chromosome:_5	AUGUSTUS	intron	115561020	115561083	1	-	.	ID=g28863.t1.intron1;Parent=g28863.t1;
OU744340.1_Gymnosoma_rotundatum_genome_assembly,_chromosome:_5	AUGUSTUS	CDS	115561084	115561602	1	-	1	ID=g28863.t1.CDS2;Parent=g28863.t1;
OU744340.1_Gymnosoma_rotundatum_genome_assembly,_chromosome:_5	AUGUSTUS	exon	115561084	115561602	.	-	.	ID=g28863.t1.exon2;Parent=g28863.t1;
OU744340.1_Gymnosoma_rotundatum_genome_assembly,_chromosome:_5	AUGUSTUS	intron	115561603	115561667	1	-	.	ID=g28863.t1.intron2;Parent=g28863.t1;
OU744340.1_Gymnosoma_rotundatum_genome_assembly,_chromosome:_5	AUGUSTUS	CDS	115561668	115561812	1	-	2	ID=g28863.t1.CDS3;Parent=g28863.t1;
OU744340.1_Gymnosoma_rotundatum_genome_assembly,_chromosome:_5	AUGUSTUS	exon	115561668	115561812	.	-	.	ID=g28863.t1.exon3;Parent=g28863.t1;
OU744340.1_Gymnosoma_rotundatum_genome_assembly,_chromosome:_5	AUGUSTUS	intron	115561813	115561995	1	-	.	ID=g28863.t1.intron3;Parent=g28863.t1;
OU744340.1_Gymnosoma_rotundatum_genome_assembly,_chromosome:_5	AUGUSTUS	CDS	115561996	115562065	1	-	0	ID=g28863.t1.CDS4;Parent=g28863.t1;
OU744340.1_Gymnosoma_rotundatum_genome_assembly,_chromosome:_5	AUGUSTUS	exon	115561996	115562065	.	-	.	ID=g28863.t1.exon4;Parent=g28863.t1;
OU744340.1_Gymnosoma_rotundatum_genome_assembly,_chromosome:_5	AUGUSTUS	start_codon	115562063	115562065	.	-	0	ID=g28863.t1.start1;Parent=g28863.t1;
OU744340.1_Gymnosoma_rotundatum_genome_assembly,_chromosome:_5	AUGUSTUS	gene	115564527	115566313	.	-	.	ID=g28864;
OU744340.1_Gymnosoma_rotundatum_genome_assembly,_chromosome:_5	AUGUSTUS	mRNA	115564527	115566313	1	-	.	ID=g28864.t1;Parent=g28864;
OU744340.1_Gymnosoma_rotundatum_genome_assembly,_chromosome:_5	AUGUSTUS	stop_codon	115564527	115564529	.	-	0	ID=g28864.t1.stop1;Parent=g28864.t1;
OU744340.1_Gymnosoma_rotundatum_genome_assembly,_chromosome:_5	AUGUSTUS	CDS	115564527	115564597	1	-	2	ID=g28864.t1.CDS1;Parent=g28864.t1;
OU744340.1_Gymnosoma_rotundatum_genome_assembly,_chromosome:_5	AUGUSTUS	exon	115564527	115564597	.	-	.	ID=g28864.t1.exon1;Parent=g28864.t1;
OU744340.1_Gymnosoma_rotundatum_genome_assembly,_chromosome:_5	AUGUSTUS	intron	115564598	115564682	1	-	.	ID=g28864.t1.intron1;Parent=g28864.t1;
OU744340.1_Gymnosoma_rotundatum_genome_assembly,_chromosome:_5	AUGUSTUS	CDS	115564683	115564877	1	-	2	ID=g28864.t1.CDS2;Parent=g28864.t1;
OU744340.1_Gymnosoma_rotundatum_genome_assembly,_chromosome:_5	AUGUSTUS	exon	115564683	115564877	.	-	.	ID=g28864.t1.exon2;Parent=g28864.t1;
OU744340.1_Gymnosoma_rotundatum_genome_assembly,_chromosome:_5	AUGUSTUS	intron	115564878	115564933	1	-	.	ID=g28864.t1.intron2;Parent=g28864.t1;
OU744340.1_Gymnosoma_rotundatum_genome_assembly,_chromosome:_5	AUGUSTUS	CDS	115564934	115565055	1	-	1	ID=g28864.t1.CDS3;Parent=g28864.t1;
OU744340.1_Gymnosoma_rotundatum_genome_assembly,_chromosome:_5	AUGUSTUS	exon	115564934	115565055	.	-	.	ID=g28864.t1.exon3;Parent=g28864.t1;
OU744340.1_Gymnosoma_rotundatum_genome_assembly,_chromosome:_5	AUGUSTUS	intron	115565056	115565111	1	-	.	ID=g28864.t1.intron3;Parent=g28864.t1;
OU744340.1_Gymnosoma_rotundatum_genome_assembly,_chromosome:_5	AUGUSTUS	CDS	115565112	115566313	1	-	0	ID=g28864.t1.CDS4;Parent=g28864.t1;
OU744340.1_Gymnosoma_rotundatum_genome_assembly,_chromosome:_5	AUGUSTUS	exon	115565112	115566313	.	-	.	ID=g28864.t1.exon4;Parent=g28864.t1;
OU744340.1_Gymnosoma_rotundatum_genome_assembly,_chromosome:_5	AUGUSTUS	start_codon	115566311	115566313	.	-	0	ID=g28864.t1.start1;Parent=g28864.t1;
OU744340.1_Gymnosoma_rotundatum_genome_assembly,_chromosome:_5	AUGUSTUS	gene	115569835	115570485	.	+	.	ID=g28865;
OU744340.1_Gymnosoma_rotundatum_genome_assembly,_chromosome:_5	AUGUSTUS	mRNA	115569835	115570485	0.78	+	.	ID=g28865.t1;Parent=g28865;
OU744340.1_Gymnosoma_rotundatum_genome_assembly,_chromosome:_5	AUGUSTUS	start_codon	115569835	115569837	.	+	0	ID=g28865.t1.start1;Parent=g28865.t1;
OU744340.1_Gymnosoma_rotundatum_genome_assembly,_chromosome:_5	AUGUSTUS	CDS	115569835	115570485	0.78	+	0	ID=g28865.t1.CDS1;Parent=g28865.t1;
OU744340.1_Gymnosoma_rotundatum_genome_assembly,_chromosome:_5	AUGUSTUS	exon	115569835	115570485	.	+	.	ID=g28865.t1.exon1;Parent=g28865.t1;
OU744340.1_Gymnosoma_rotundatum_genome_assembly,_chromosome:_5	AUGUSTUS	stop_codon	115570483	115570485	.	+	0	ID=g28865.t1.stop1;Parent=g28865.t1;
OU744340.1_Gymnosoma_rotundatum_genome_assembly,_chromosome:_5	AUGUSTUS	gene	115659231	115660568	.	+	.	ID=g28866;
OU744340.1_Gymnosoma_rotundatum_genome_assembly,_chromosome:_5	AUGUSTUS	mRNA	115659231	115660568	1	+	.	ID=g28866.t1;Parent=g28866;
OU744340.1_Gymnosoma_rotundatum_genome_assembly,_chromosome:_5	AUGUSTUS	start_codon	115659231	115659233	.	+	0	ID=g28866.t1.start1;Parent=g28866.t1;
OU744340.1_Gymnosoma_rotundatum_genome_assembly,_chromosome:_5	AUGUSTUS	CDS	115659231	115660568	1	+	0	ID=g28866.t1.CDS1;Parent=g28866.t1;
OU744340.1_Gymnosoma_rotundatum_genome_assembly,_chromosome:_5	AUGUSTUS	exon	115659231	115660568	.	+	.	ID=g28866.t1.exon1;Parent=g28866.t1;
OU744340.1_Gymnosoma_rotundatum_genome_assembly,_chromosome:_5	AUGUSTUS	stop_codon	115660566	115660568	.	+	0	ID=g28866.t1.stop1;Parent=g28866.t1;
OU744340.1_Gymnosoma_rotundatum_genome_assembly,_chromosome:_5	AUGUSTUS	gene	115795845	115800365	.	+	.	ID=g28867;
OU744340.1_Gymnosoma_rotundatum_genome_assembly,_chromosome:_5	AUGUSTUS	mRNA	115795845	115800365	0.83	+	.	ID=g28867.t1;Parent=g28867;
OU744340.1_Gymnosoma_rotundatum_genome_assembly,_chromosome:_5	AUGUSTUS	start_codon	115795845	115795847	.	+	0	ID=g28867.t1.start1;Parent=g28867.t1;
OU744340.1_Gymnosoma_rotundatum_genome_assembly,_chromosome:_5	AUGUSTUS	CDS	115795845	115796618	0.92	+	0	ID=g28867.t1.CDS1;Parent=g28867.t1;
OU744340.1_Gymnosoma_rotundatum_genome_assembly,_chromosome:_5	AUGUSTUS	exon	115795845	115796618	.	+	.	ID=g28867.t1.exon1;Parent=g28867.t1;
OU744340.1_Gymnosoma_rotundatum_genome_assembly,_chromosome:_5	AUGUSTUS	intron	115796619	115800218	0.84	+	.	ID=g28867.t1.intron1;Parent=g28867.t1;
OU744340.1_Gymnosoma_rotundatum_genome_assembly,_chromosome:_5	AUGUSTUS	CDS	115800219	115800365	0.83	+	0	ID=g28867.t1.CDS2;Parent=g28867.t1;
OU744340.1_Gymnosoma_rotundatum_genome_assembly,_chromosome:_5	AUGUSTUS	exon	115800219	115800365	.	+	.	ID=g28867.t1.exon2;Parent=g28867.t1;
OU744340.1_Gymnosoma_rotundatum_genome_assembly,_chromosome:_5	AUGUSTUS	stop_codon	115800363	115800365	.	+	0	ID=g28867.t1.stop1;Parent=g28867.t1;
OU744340.1_Gymnosoma_rotundatum_genome_assembly,_chromosome:_5	AUGUSTUS	gene	115864601	115869725	.	+	.	ID=g28868;
OU744340.1_Gymnosoma_rotundatum_genome_assembly,_chromosome:_5	AUGUSTUS	mRNA	115864601	115869725	1	+	.	ID=g28868.t1;Parent=g28868;
OU744340.1_Gymnosoma_rotundatum_genome_assembly,_chromosome:_5	AUGUSTUS	start_codon	115864601	115864603	.	+	0	ID=g28868.t1.start1;Parent=g28868.t1;
OU744340.1_Gymnosoma_rotundatum_genome_assembly,_chromosome:_5	AUGUSTUS	CDS	115864601	115865213	1	+	0	ID=g28868.t1.CDS1;Parent=g28868.t1;
OU744340.1_Gymnosoma_rotundatum_genome_assembly,_chromosome:_5	AUGUSTUS	exon	115864601	115865213	.	+	.	ID=g28868.t1.exon1;Parent=g28868.t1;
OU744340.1_Gymnosoma_rotundatum_genome_assembly,_chromosome:_5	AUGUSTUS	intron	115865214	115865282	1	+	.	ID=g28868.t1.intron1;Parent=g28868.t1;
OU744340.1_Gymnosoma_rotundatum_genome_assembly,_chromosome:_5	AUGUSTUS	CDS	115865283	115865507	1	+	2	ID=g28868.t1.CDS2;Parent=g28868.t1;
OU744340.1_Gymnosoma_rotundatum_genome_assembly,_chromosome:_5	AUGUSTUS	exon	115865283	115865507	.	+	.	ID=g28868.t1.exon2;Parent=g28868.t1;
OU744340.1_Gymnosoma_rotundatum_genome_assembly,_chromosome:_5	AUGUSTUS	intron	115865508	115865594	1	+	.	ID=g28868.t1.intron2;Parent=g28868.t1;
OU744340.1_Gymnosoma_rotundatum_genome_assembly,_chromosome:_5	AUGUSTUS	CDS	115865595	115865733	1	+	2	ID=g28868.t1.CDS3;Parent=g28868.t1;
OU744340.1_Gymnosoma_rotundatum_genome_assembly,_chromosome:_5	AUGUSTUS	exon	115865595	115865733	.	+	.	ID=g28868.t1.exon3;Parent=g28868.t1;
OU744340.1_Gymnosoma_rotundatum_genome_assembly,_chromosome:_5	AUGUSTUS	intron	115865734	115869251	1	+	.	ID=g28868.t1.intron3;Parent=g28868.t1;
OU744340.1_Gymnosoma_rotundatum_genome_assembly,_chromosome:_5	AUGUSTUS	CDS	115869252	115869513	1	+	1	ID=g28868.t1.CDS4;Parent=g28868.t1;
OU744340.1_Gymnosoma_rotundatum_genome_assembly,_chromosome:_5	AUGUSTUS	exon	115869252	115869513	.	+	.	ID=g28868.t1.exon4;Parent=g28868.t1;
OU744340.1_Gymnosoma_rotundatum_genome_assembly,_chromosome:_5	AUGUSTUS	intron	115869514	115869575	1	+	.	ID=g28868.t1.intron4;Parent=g28868.t1;
OU744340.1_Gymnosoma_rotundatum_genome_assembly,_chromosome:_5	AUGUSTUS	CDS	115869576	115869725	1	+	0	ID=g28868.t1.CDS5;Parent=g28868.t1;
OU744340.1_Gymnosoma_rotundatum_genome_assembly,_chromosome:_5	AUGUSTUS	exon	115869576	115869725	.	+	.	ID=g28868.t1.exon5;Parent=g28868.t1;
OU744340.1_Gymnosoma_rotundatum_genome_assembly,_chromosome:_5	AUGUSTUS	stop_codon	115869723	115869725	.	+	0	ID=g28868.t1.stop1;Parent=g28868.t1;
OU744340.1_Gymnosoma_rotundatum_genome_assembly,_chromosome:_5	AUGUSTUS	gene	115897467	115898747	.	+	.	ID=g28869;
OU744340.1_Gymnosoma_rotundatum_genome_assembly,_chromosome:_5	AUGUSTUS	mRNA	115897467	115898747	1	+	.	ID=g28869.t1;Parent=g28869;
OU744340.1_Gymnosoma_rotundatum_genome_assembly,_chromosome:_5	AUGUSTUS	start_codon	115897467	115897469	.	+	0	ID=g28869.t1.start1;Parent=g28869.t1;
OU744340.1_Gymnosoma_rotundatum_genome_assembly,_chromosome:_5	AUGUSTUS	CDS	115897467	115898747	1	+	0	ID=g28869.t1.CDS1;Parent=g28869.t1;
OU744340.1_Gymnosoma_rotundatum_genome_assembly,_chromosome:_5	AUGUSTUS	exon	115897467	115898747	.	+	.	ID=g28869.t1.exon1;Parent=g28869.t1;
OU744340.1_Gymnosoma_rotundatum_genome_assembly,_chromosome:_5	AUGUSTUS	stop_codon	115898745	115898747	.	+	0	ID=g28869.t1.stop1;Parent=g28869.t1;
OU744340.1_Gymnosoma_rotundatum_genome_assembly,_chromosome:_5	AUGUSTUS	gene	115903917	115906555	.	-	.	ID=g28870;
OU744340.1_Gymnosoma_rotundatum_genome_assembly,_chromosome:_5	AUGUSTUS	mRNA	115903917	115906555	1	-	.	ID=g28870.t1;Parent=g28870;
OU744340.1_Gymnosoma_rotundatum_genome_assembly,_chromosome:_5	AUGUSTUS	stop_codon	115903917	115903919	.	-	0	ID=g28870.t1.stop1;Parent=g28870.t1;
OU744340.1_Gymnosoma_rotundatum_genome_assembly,_chromosome:_5	AUGUSTUS	CDS	115903917	115904372	1	-	0	ID=g28870.t1.CDS1;Parent=g28870.t1;
OU744340.1_Gymnosoma_rotundatum_genome_assembly,_chromosome:_5	AUGUSTUS	exon	115903917	115904372	.	-	.	ID=g28870.t1.exon1;Parent=g28870.t1;
OU744340.1_Gymnosoma_rotundatum_genome_assembly,_chromosome:_5	AUGUSTUS	intron	115904373	115904878	1	-	.	ID=g28870.t1.intron1;Parent=g28870.t1;
OU744340.1_Gymnosoma_rotundatum_genome_assembly,_chromosome:_5	AUGUSTUS	CDS	115904879	115906443	1	-	2	ID=g28870.t1.CDS2;Parent=g28870.t1;
OU744340.1_Gymnosoma_rotundatum_genome_assembly,_chromosome:_5	AUGUSTUS	exon	115904879	115906443	.	-	.	ID=g28870.t1.exon2;Parent=g28870.t1;
OU744340.1_Gymnosoma_rotundatum_genome_assembly,_chromosome:_5	AUGUSTUS	intron	115906444	115906506	1	-	.	ID=g28870.t1.intron2;Parent=g28870.t1;
OU744340.1_Gymnosoma_rotundatum_genome_assembly,_chromosome:_5	AUGUSTUS	CDS	115906507	115906555	1	-	0	ID=g28870.t1.CDS3;Parent=g28870.t1;
OU744340.1_Gymnosoma_rotundatum_genome_assembly,_chromosome:_5	AUGUSTUS	exon	115906507	115906555	.	-	.	ID=g28870.t1.exon3;Parent=g28870.t1;
OU744340.1_Gymnosoma_rotundatum_genome_assembly,_chromosome:_5	AUGUSTUS	start_codon	115906553	115906555	.	-	0	ID=g28870.t1.start1;Parent=g28870.t1;
OU744340.1_Gymnosoma_rotundatum_genome_assembly,_chromosome:_5	AUGUSTUS	gene	115940653	115943119	.	-	.	ID=g28871;
OU744340.1_Gymnosoma_rotundatum_genome_assembly,_chromosome:_5	AUGUSTUS	mRNA	115940653	115943119	1	-	.	ID=g28871.t1;Parent=g28871;
OU744340.1_Gymnosoma_rotundatum_genome_assembly,_chromosome:_5	AUGUSTUS	stop_codon	115940653	115940655	.	-	0	ID=g28871.t1.stop1;Parent=g28871.t1;
OU744340.1_Gymnosoma_rotundatum_genome_assembly,_chromosome:_5	AUGUSTUS	CDS	115940653	115940926	1	-	1	ID=g28871.t1.CDS1;Parent=g28871.t1;
OU744340.1_Gymnosoma_rotundatum_genome_assembly,_chromosome:_5	AUGUSTUS	exon	115940653	115940926	.	-	.	ID=g28871.t1.exon1;Parent=g28871.t1;
OU744340.1_Gymnosoma_rotundatum_genome_assembly,_chromosome:_5	AUGUSTUS	intron	115940927	115940992	1	-	.	ID=g28871.t1.intron1;Parent=g28871.t1;
OU744340.1_Gymnosoma_rotundatum_genome_assembly,_chromosome:_5	AUGUSTUS	CDS	115940993	115941405	1	-	0	ID=g28871.t1.CDS2;Parent=g28871.t1;
OU744340.1_Gymnosoma_rotundatum_genome_assembly,_chromosome:_5	AUGUSTUS	exon	115940993	115941405	.	-	.	ID=g28871.t1.exon2;Parent=g28871.t1;
OU744340.1_Gymnosoma_rotundatum_genome_assembly,_chromosome:_5	AUGUSTUS	intron	115941406	115941473	1	-	.	ID=g28871.t1.intron2;Parent=g28871.t1;
OU744340.1_Gymnosoma_rotundatum_genome_assembly,_chromosome:_5	AUGUSTUS	CDS	115941474	115943010	1	-	1	ID=g28871.t1.CDS3;Parent=g28871.t1;
OU744340.1_Gymnosoma_rotundatum_genome_assembly,_chromosome:_5	AUGUSTUS	exon	115941474	115943010	.	-	.	ID=g28871.t1.exon3;Parent=g28871.t1;
OU744340.1_Gymnosoma_rotundatum_genome_assembly,_chromosome:_5	AUGUSTUS	intron	115943011	115943078	1	-	.	ID=g28871.t1.intron3;Parent=g28871.t1;
OU744340.1_Gymnosoma_rotundatum_genome_assembly,_chromosome:_5	AUGUSTUS	CDS	115943079	115943119	1	-	0	ID=g28871.t1.CDS4;Parent=g28871.t1;
OU744340.1_Gymnosoma_rotundatum_genome_assembly,_chromosome:_5	AUGUSTUS	exon	115943079	115943119	.	-	.	ID=g28871.t1.exon4;Parent=g28871.t1;
OU744340.1_Gymnosoma_rotundatum_genome_assembly,_chromosome:_5	AUGUSTUS	start_codon	115943117	115943119	.	-	0	ID=g28871.t1.start1;Parent=g28871.t1;
OU744340.1_Gymnosoma_rotundatum_genome_assembly,_chromosome:_5	AUGUSTUS	gene	115971403	115975727	.	-	.	ID=g28872;
OU744340.1_Gymnosoma_rotundatum_genome_assembly,_chromosome:_5	AUGUSTUS	mRNA	115971403	115975727	1	-	.	ID=g28872.t1;Parent=g28872;
OU744340.1_Gymnosoma_rotundatum_genome_assembly,_chromosome:_5	AUGUSTUS	stop_codon	115971403	115971405	.	-	0	ID=g28872.t1.stop1;Parent=g28872.t1;
OU744340.1_Gymnosoma_rotundatum_genome_assembly,_chromosome:_5	AUGUSTUS	CDS	115971403	115971551	1	-	2	ID=g28872.t1.CDS1;Parent=g28872.t1;
OU744340.1_Gymnosoma_rotundatum_genome_assembly,_chromosome:_5	AUGUSTUS	exon	115971403	115971551	.	-	.	ID=g28872.t1.exon1;Parent=g28872.t1;
OU744340.1_Gymnosoma_rotundatum_genome_assembly,_chromosome:_5	AUGUSTUS	intron	115971552	115974817	1	-	.	ID=g28872.t1.intron1;Parent=g28872.t1;
OU744340.1_Gymnosoma_rotundatum_genome_assembly,_chromosome:_5	AUGUSTUS	CDS	115974818	115975727	1	-	0	ID=g28872.t1.CDS2;Parent=g28872.t1;
OU744340.1_Gymnosoma_rotundatum_genome_assembly,_chromosome:_5	AUGUSTUS	exon	115974818	115975727	.	-	.	ID=g28872.t1.exon2;Parent=g28872.t1;
OU744340.1_Gymnosoma_rotundatum_genome_assembly,_chromosome:_5	AUGUSTUS	start_codon	115975725	115975727	.	-	0	ID=g28872.t1.start1;Parent=g28872.t1;
OU744340.1_Gymnosoma_rotundatum_genome_assembly,_chromosome:_5	AUGUSTUS	gene	116006599	116010296	.	-	.	ID=g28873;
OU744340.1_Gymnosoma_rotundatum_genome_assembly,_chromosome:_5	AUGUSTUS	mRNA	116006599	116010296	1	-	.	ID=g28873.t1;Parent=g28873;
OU744340.1_Gymnosoma_rotundatum_genome_assembly,_chromosome:_5	AUGUSTUS	stop_codon	116006599	116006601	.	-	0	ID=g28873.t1.stop1;Parent=g28873.t1;
OU744340.1_Gymnosoma_rotundatum_genome_assembly,_chromosome:_5	AUGUSTUS	CDS	116006599	116006736	1	-	0	ID=g28873.t1.CDS1;Parent=g28873.t1;
OU744340.1_Gymnosoma_rotundatum_genome_assembly,_chromosome:_5	AUGUSTUS	exon	116006599	116006736	.	-	.	ID=g28873.t1.exon1;Parent=g28873.t1;
OU744340.1_Gymnosoma_rotundatum_genome_assembly,_chromosome:_5	AUGUSTUS	intron	116006737	116006798	1	-	.	ID=g28873.t1.intron1;Parent=g28873.t1;
OU744340.1_Gymnosoma_rotundatum_genome_assembly,_chromosome:_5	AUGUSTUS	CDS	116006799	116008073	1	-	0	ID=g28873.t1.CDS2;Parent=g28873.t1;
OU744340.1_Gymnosoma_rotundatum_genome_assembly,_chromosome:_5	AUGUSTUS	exon	116006799	116008073	.	-	.	ID=g28873.t1.exon2;Parent=g28873.t1;
OU744340.1_Gymnosoma_rotundatum_genome_assembly,_chromosome:_5	AUGUSTUS	intron	116008074	116010224	1	-	.	ID=g28873.t1.intron2;Parent=g28873.t1;
OU744340.1_Gymnosoma_rotundatum_genome_assembly,_chromosome:_5	AUGUSTUS	CDS	116010225	116010296	1	-	0	ID=g28873.t1.CDS3;Parent=g28873.t1;
OU744340.1_Gymnosoma_rotundatum_genome_assembly,_chromosome:_5	AUGUSTUS	exon	116010225	116010296	.	-	.	ID=g28873.t1.exon3;Parent=g28873.t1;
OU744340.1_Gymnosoma_rotundatum_genome_assembly,_chromosome:_5	AUGUSTUS	start_codon	116010294	116010296	.	-	0	ID=g28873.t1.start1;Parent=g28873.t1;
OU744340.1_Gymnosoma_rotundatum_genome_assembly,_chromosome:_5	AUGUSTUS	gene	116082919	116087236	.	+	.	ID=g28874;
OU744340.1_Gymnosoma_rotundatum_genome_assembly,_chromosome:_5	AUGUSTUS	mRNA	116082919	116087236	0.65	+	.	ID=g28874.t1;Parent=g28874;
OU744340.1_Gymnosoma_rotundatum_genome_assembly,_chromosome:_5	AUGUSTUS	start_codon	116082919	116082921	.	+	0	ID=g28874.t1.start1;Parent=g28874.t1;
OU744340.1_Gymnosoma_rotundatum_genome_assembly,_chromosome:_5	AUGUSTUS	CDS	116082919	116084338	0.99	+	0	ID=g28874.t1.CDS1;Parent=g28874.t1;
OU744340.1_Gymnosoma_rotundatum_genome_assembly,_chromosome:_5	AUGUSTUS	exon	116082919	116084338	.	+	.	ID=g28874.t1.exon1;Parent=g28874.t1;
OU744340.1_Gymnosoma_rotundatum_genome_assembly,_chromosome:_5	AUGUSTUS	intron	116084339	116084438	0.99	+	.	ID=g28874.t1.intron1;Parent=g28874.t1;
OU744340.1_Gymnosoma_rotundatum_genome_assembly,_chromosome:_5	AUGUSTUS	CDS	116084439	116085199	0.73	+	2	ID=g28874.t1.CDS2;Parent=g28874.t1;
OU744340.1_Gymnosoma_rotundatum_genome_assembly,_chromosome:_5	AUGUSTUS	exon	116084439	116085199	.	+	.	ID=g28874.t1.exon2;Parent=g28874.t1;
OU744340.1_Gymnosoma_rotundatum_genome_assembly,_chromosome:_5	AUGUSTUS	intron	116085200	116085370	0.97	+	.	ID=g28874.t1.intron2;Parent=g28874.t1;
OU744340.1_Gymnosoma_rotundatum_genome_assembly,_chromosome:_5	AUGUSTUS	CDS	116085371	116087236	0.88	+	0	ID=g28874.t1.CDS3;Parent=g28874.t1;
OU744340.1_Gymnosoma_rotundatum_genome_assembly,_chromosome:_5	AUGUSTUS	exon	116085371	116087236	.	+	.	ID=g28874.t1.exon3;Parent=g28874.t1;
OU744340.1_Gymnosoma_rotundatum_genome_assembly,_chromosome:_5	AUGUSTUS	stop_codon	116087234	116087236	.	+	0	ID=g28874.t1.stop1;Parent=g28874.t1;
OU744340.1_Gymnosoma_rotundatum_genome_assembly,_chromosome:_5	AUGUSTUS	gene	116153195	116153830	.	-	.	ID=g28875;
OU744340.1_Gymnosoma_rotundatum_genome_assembly,_chromosome:_5	AUGUSTUS	mRNA	116153195	116153830	1	-	.	ID=g28875.t1;Parent=g28875;
OU744340.1_Gymnosoma_rotundatum_genome_assembly,_chromosome:_5	AUGUSTUS	stop_codon	116153195	116153197	.	-	0	ID=g28875.t1.stop1;Parent=g28875.t1;
OU744340.1_Gymnosoma_rotundatum_genome_assembly,_chromosome:_5	AUGUSTUS	CDS	116153195	116153830	1	-	0	ID=g28875.t1.CDS1;Parent=g28875.t1;
OU744340.1_Gymnosoma_rotundatum_genome_assembly,_chromosome:_5	AUGUSTUS	exon	116153195	116153830	.	-	.	ID=g28875.t1.exon1;Parent=g28875.t1;
OU744340.1_Gymnosoma_rotundatum_genome_assembly,_chromosome:_5	AUGUSTUS	start_codon	116153828	116153830	.	-	0	ID=g28875.t1.start1;Parent=g28875.t1;
OU744340.1_Gymnosoma_rotundatum_genome_assembly,_chromosome:_5	AUGUSTUS	gene	116256919	116266812	.	+	.	ID=g28876;
OU744340.1_Gymnosoma_rotundatum_genome_assembly,_chromosome:_5	AUGUSTUS	mRNA	116256919	116266812	0.73	+	.	ID=g28876.t1;Parent=g28876;
OU744340.1_Gymnosoma_rotundatum_genome_assembly,_chromosome:_5	AUGUSTUS	start_codon	116256919	116256921	.	+	0	ID=g28876.t1.start1;Parent=g28876.t1;
OU744340.1_Gymnosoma_rotundatum_genome_assembly,_chromosome:_5	AUGUSTUS	CDS	116256919	116257057	0.91	+	0	ID=g28876.t1.CDS1;Parent=g28876.t1;
OU744340.1_Gymnosoma_rotundatum_genome_assembly,_chromosome:_5	AUGUSTUS	exon	116256919	116257057	.	+	.	ID=g28876.t1.exon1;Parent=g28876.t1;
OU744340.1_Gymnosoma_rotundatum_genome_assembly,_chromosome:_5	AUGUSTUS	intron	116257058	116266729	0.8	+	.	ID=g28876.t1.intron1;Parent=g28876.t1;
OU744340.1_Gymnosoma_rotundatum_genome_assembly,_chromosome:_5	AUGUSTUS	CDS	116266730	116266812	0.8	+	2	ID=g28876.t1.CDS2;Parent=g28876.t1;
OU744340.1_Gymnosoma_rotundatum_genome_assembly,_chromosome:_5	AUGUSTUS	exon	116266730	116266812	.	+	.	ID=g28876.t1.exon2;Parent=g28876.t1;
OU744340.1_Gymnosoma_rotundatum_genome_assembly,_chromosome:_5	AUGUSTUS	stop_codon	116266810	116266812	.	+	0	ID=g28876.t1.stop1;Parent=g28876.t1;
OU744340.1_Gymnosoma_rotundatum_genome_assembly,_chromosome:_5	AUGUSTUS	gene	116393634	116394926	.	+	.	ID=g28877;
OU744340.1_Gymnosoma_rotundatum_genome_assembly,_chromosome:_5	AUGUSTUS	mRNA	116393634	116394926	0.93	+	.	ID=g28877.t1;Parent=g28877;
OU744340.1_Gymnosoma_rotundatum_genome_assembly,_chromosome:_5	AUGUSTUS	start_codon	116393634	116393636	.	+	0	ID=g28877.t1.start1;Parent=g28877.t1;
OU744340.1_Gymnosoma_rotundatum_genome_assembly,_chromosome:_5	AUGUSTUS	CDS	116393634	116393802	0.99	+	0	ID=g28877.t1.CDS1;Parent=g28877.t1;
OU744340.1_Gymnosoma_rotundatum_genome_assembly,_chromosome:_5	AUGUSTUS	exon	116393634	116393802	.	+	.	ID=g28877.t1.exon1;Parent=g28877.t1;
OU744340.1_Gymnosoma_rotundatum_genome_assembly,_chromosome:_5	AUGUSTUS	intron	116393803	116394303	0.94	+	.	ID=g28877.t1.intron1;Parent=g28877.t1;
OU744340.1_Gymnosoma_rotundatum_genome_assembly,_chromosome:_5	AUGUSTUS	CDS	116394304	116394926	0.93	+	2	ID=g28877.t1.CDS2;Parent=g28877.t1;
OU744340.1_Gymnosoma_rotundatum_genome_assembly,_chromosome:_5	AUGUSTUS	exon	116394304	116394926	.	+	.	ID=g28877.t1.exon2;Parent=g28877.t1;
OU744340.1_Gymnosoma_rotundatum_genome_assembly,_chromosome:_5	AUGUSTUS	stop_codon	116394924	116394926	.	+	0	ID=g28877.t1.stop1;Parent=g28877.t1;
OU744340.1_Gymnosoma_rotundatum_genome_assembly,_chromosome:_5	AUGUSTUS	gene	116539483	116539938	.	+	.	ID=g28878;
OU744340.1_Gymnosoma_rotundatum_genome_assembly,_chromosome:_5	AUGUSTUS	mRNA	116539483	116539938	1	+	.	ID=g28878.t1;Parent=g28878;
OU744340.1_Gymnosoma_rotundatum_genome_assembly,_chromosome:_5	AUGUSTUS	start_codon	116539483	116539485	.	+	0	ID=g28878.t1.start1;Parent=g28878.t1;
OU744340.1_Gymnosoma_rotundatum_genome_assembly,_chromosome:_5	AUGUSTUS	CDS	116539483	116539938	1	+	0	ID=g28878.t1.CDS1;Parent=g28878.t1;
OU744340.1_Gymnosoma_rotundatum_genome_assembly,_chromosome:_5	AUGUSTUS	exon	116539483	116539938	.	+	.	ID=g28878.t1.exon1;Parent=g28878.t1;
OU744340.1_Gymnosoma_rotundatum_genome_assembly,_chromosome:_5	AUGUSTUS	stop_codon	116539936	116539938	.	+	0	ID=g28878.t1.stop1;Parent=g28878.t1;
OU744340.1_Gymnosoma_rotundatum_genome_assembly,_chromosome:_5	AUGUSTUS	gene	116983147	116984017	.	+	.	ID=g28879;
OU744340.1_Gymnosoma_rotundatum_genome_assembly,_chromosome:_5	AUGUSTUS	mRNA	116983147	116984017	0.3	+	.	ID=g28879.t1;Parent=g28879;
OU744340.1_Gymnosoma_rotundatum_genome_assembly,_chromosome:_5	AUGUSTUS	start_codon	116983147	116983149	.	+	0	ID=g28879.t1.start1;Parent=g28879.t1;
OU744340.1_Gymnosoma_rotundatum_genome_assembly,_chromosome:_5	AUGUSTUS	CDS	116983147	116983264	0.8	+	0	ID=g28879.t1.CDS1;Parent=g28879.t1;
OU744340.1_Gymnosoma_rotundatum_genome_assembly,_chromosome:_5	AUGUSTUS	exon	116983147	116983264	.	+	.	ID=g28879.t1.exon1;Parent=g28879.t1;
OU744340.1_Gymnosoma_rotundatum_genome_assembly,_chromosome:_5	AUGUSTUS	intron	116983265	116983311	0.56	+	.	ID=g28879.t1.intron1;Parent=g28879.t1;
OU744340.1_Gymnosoma_rotundatum_genome_assembly,_chromosome:_5	AUGUSTUS	CDS	116983312	116983795	0.49	+	2	ID=g28879.t1.CDS2;Parent=g28879.t1;
OU744340.1_Gymnosoma_rotundatum_genome_assembly,_chromosome:_5	AUGUSTUS	exon	116983312	116983795	.	+	.	ID=g28879.t1.exon2;Parent=g28879.t1;
OU744340.1_Gymnosoma_rotundatum_genome_assembly,_chromosome:_5	AUGUSTUS	intron	116983796	116983974	0.43	+	.	ID=g28879.t1.intron2;Parent=g28879.t1;
OU744340.1_Gymnosoma_rotundatum_genome_assembly,_chromosome:_5	AUGUSTUS	CDS	116983975	116984017	0.43	+	1	ID=g28879.t1.CDS3;Parent=g28879.t1;
OU744340.1_Gymnosoma_rotundatum_genome_assembly,_chromosome:_5	AUGUSTUS	exon	116983975	116984017	.	+	.	ID=g28879.t1.exon3;Parent=g28879.t1;
OU744340.1_Gymnosoma_rotundatum_genome_assembly,_chromosome:_5	AUGUSTUS	stop_codon	116984015	116984017	.	+	0	ID=g28879.t1.stop1;Parent=g28879.t1;
OU744340.1_Gymnosoma_rotundatum_genome_assembly,_chromosome:_5	AUGUSTUS	gene	117021959	117025376	.	+	.	ID=g28880;
OU744340.1_Gymnosoma_rotundatum_genome_assembly,_chromosome:_5	AUGUSTUS	mRNA	117021959	117025376	0.41	+	.	ID=g28880.t1;Parent=g28880;
OU744340.1_Gymnosoma_rotundatum_genome_assembly,_chromosome:_5	AUGUSTUS	start_codon	117021959	117021961	.	+	0	ID=g28880.t1.start1;Parent=g28880.t1;
OU744340.1_Gymnosoma_rotundatum_genome_assembly,_chromosome:_5	AUGUSTUS	CDS	117021959	117021973	0.61	+	0	ID=g28880.t1.CDS1;Parent=g28880.t1;
OU744340.1_Gymnosoma_rotundatum_genome_assembly,_chromosome:_5	AUGUSTUS	exon	117021959	117021973	.	+	.	ID=g28880.t1.exon1;Parent=g28880.t1;
OU744340.1_Gymnosoma_rotundatum_genome_assembly,_chromosome:_5	AUGUSTUS	intron	117021974	117024813	0.61	+	.	ID=g28880.t1.intron1;Parent=g28880.t1;
OU744340.1_Gymnosoma_rotundatum_genome_assembly,_chromosome:_5	AUGUSTUS	CDS	117024814	117025021	0.91	+	0	ID=g28880.t1.CDS2;Parent=g28880.t1;
OU744340.1_Gymnosoma_rotundatum_genome_assembly,_chromosome:_5	AUGUSTUS	exon	117024814	117025021	.	+	.	ID=g28880.t1.exon2;Parent=g28880.t1;
OU744340.1_Gymnosoma_rotundatum_genome_assembly,_chromosome:_5	AUGUSTUS	intron	117025022	117025086	0.59	+	.	ID=g28880.t1.intron2;Parent=g28880.t1;
OU744340.1_Gymnosoma_rotundatum_genome_assembly,_chromosome:_5	AUGUSTUS	CDS	117025087	117025376	0.59	+	2	ID=g28880.t1.CDS3;Parent=g28880.t1;
OU744340.1_Gymnosoma_rotundatum_genome_assembly,_chromosome:_5	AUGUSTUS	exon	117025087	117025376	.	+	.	ID=g28880.t1.exon3;Parent=g28880.t1;
OU744340.1_Gymnosoma_rotundatum_genome_assembly,_chromosome:_5	AUGUSTUS	stop_codon	117025374	117025376	.	+	0	ID=g28880.t1.stop1;Parent=g28880.t1;
OU744340.1_Gymnosoma_rotundatum_genome_assembly,_chromosome:_5	AUGUSTUS	gene	117025155	117025376	.	+	.	ID=g28881;
OU744340.1_Gymnosoma_rotundatum_genome_assembly,_chromosome:_5	AUGUSTUS	mRNA	117025155	117025376	0.48	+	.	ID=g28881.t1;Parent=g28881;
OU744340.1_Gymnosoma_rotundatum_genome_assembly,_chromosome:_5	AUGUSTUS	start_codon	117025155	117025157	.	+	0	ID=g28881.t1.start1;Parent=g28881.t1;
OU744340.1_Gymnosoma_rotundatum_genome_assembly,_chromosome:_5	AUGUSTUS	CDS	117025155	117025376	0.48	+	0	ID=g28881.t1.CDS1;Parent=g28881.t1;
OU744340.1_Gymnosoma_rotundatum_genome_assembly,_chromosome:_5	AUGUSTUS	exon	117025155	117025376	.	+	.	ID=g28881.t1.exon1;Parent=g28881.t1;
OU744340.1_Gymnosoma_rotundatum_genome_assembly,_chromosome:_5	AUGUSTUS	stop_codon	117025374	117025376	.	+	0	ID=g28881.t1.stop1;Parent=g28881.t1;
OU744340.1_Gymnosoma_rotundatum_genome_assembly,_chromosome:_5	GeneMark.hmm3	gene	117034967	117035166	.	-	.	ID=g28882;
OU744340.1_Gymnosoma_rotundatum_genome_assembly,_chromosome:_5	GeneMark.hmm3	mRNA	117034967	117035166	.	-	.	ID=g28882.t1;Parent=g28882;
OU744340.1_Gymnosoma_rotundatum_genome_assembly,_chromosome:_5	GeneMark.hmm3	stop_codon	117034967	117034969	.	-	0	ID=g28882.t1.stop1;Parent=g28882.t1;
OU744340.1_Gymnosoma_rotundatum_genome_assembly,_chromosome:_5	GeneMark.hmm3	CDS	117034967	117035089	.	-	0	ID=g28882.t1.CDS1;Parent=g28882.t1;
OU744340.1_Gymnosoma_rotundatum_genome_assembly,_chromosome:_5	GeneMark.hmm3	exon	117034967	117035089	0	-	.	ID=g28882.t1.exon1;Parent=g28882.t1;
OU744340.1_Gymnosoma_rotundatum_genome_assembly,_chromosome:_5	GeneMark.hmm3	intron	117035090	117035145	.	-	0	ID=g28882.t1.intron1;Parent=g28882.t1;
OU744340.1_Gymnosoma_rotundatum_genome_assembly,_chromosome:_5	GeneMark.hmm3	CDS	117035146	117035166	.	-	0	ID=g28882.t1.CDS2;Parent=g28882.t1;
OU744340.1_Gymnosoma_rotundatum_genome_assembly,_chromosome:_5	GeneMark.hmm3	exon	117035146	117035166	0	-	.	ID=g28882.t1.exon2;Parent=g28882.t1;
OU744340.1_Gymnosoma_rotundatum_genome_assembly,_chromosome:_5	GeneMark.hmm3	start_codon	117035164	117035166	.	-	0	ID=g28882.t1.start1;Parent=g28882.t1;
OU744340.1_Gymnosoma_rotundatum_genome_assembly,_chromosome:_5	AUGUSTUS	gene	117035062	117035560	.	-	.	ID=g28883;
OU744340.1_Gymnosoma_rotundatum_genome_assembly,_chromosome:_5	AUGUSTUS	mRNA	117035062	117035560	0.55	-	.	ID=g28883.t1;Parent=g28883;
OU744340.1_Gymnosoma_rotundatum_genome_assembly,_chromosome:_5	AUGUSTUS	stop_codon	117035062	117035064	.	-	0	ID=g28883.t1.stop1;Parent=g28883.t1;
OU744340.1_Gymnosoma_rotundatum_genome_assembly,_chromosome:_5	AUGUSTUS	CDS	117035062	117035089	1	-	1	ID=g28883.t1.CDS1;Parent=g28883.t1;
OU744340.1_Gymnosoma_rotundatum_genome_assembly,_chromosome:_5	AUGUSTUS	exon	117035062	117035089	.	-	.	ID=g28883.t1.exon1;Parent=g28883.t1;
OU744340.1_Gymnosoma_rotundatum_genome_assembly,_chromosome:_5	AUGUSTUS	intron	117035090	117035145	1	-	.	ID=g28883.t1.intron1;Parent=g28883.t1;
OU744340.1_Gymnosoma_rotundatum_genome_assembly,_chromosome:_5	AUGUSTUS	CDS	117035146	117035391	0.55	-	1	ID=g28883.t1.CDS2;Parent=g28883.t1;
OU744340.1_Gymnosoma_rotundatum_genome_assembly,_chromosome:_5	AUGUSTUS	exon	117035146	117035391	.	-	.	ID=g28883.t1.exon2;Parent=g28883.t1;
OU744340.1_Gymnosoma_rotundatum_genome_assembly,_chromosome:_5	AUGUSTUS	intron	117035392	117035447	0.55	-	.	ID=g28883.t1.intron2;Parent=g28883.t1;
OU744340.1_Gymnosoma_rotundatum_genome_assembly,_chromosome:_5	AUGUSTUS	CDS	117035448	117035560	0.56	-	0	ID=g28883.t1.CDS3;Parent=g28883.t1;
OU744340.1_Gymnosoma_rotundatum_genome_assembly,_chromosome:_5	AUGUSTUS	exon	117035448	117035560	.	-	.	ID=g28883.t1.exon3;Parent=g28883.t1;
OU744340.1_Gymnosoma_rotundatum_genome_assembly,_chromosome:_5	AUGUSTUS	start_codon	117035558	117035560	.	-	0	ID=g28883.t1.start1;Parent=g28883.t1;
OU744340.1_Gymnosoma_rotundatum_genome_assembly,_chromosome:_5	AUGUSTUS	gene	117042051	117042912	.	+	.	ID=g28884;
OU744340.1_Gymnosoma_rotundatum_genome_assembly,_chromosome:_5	AUGUSTUS	mRNA	117042051	117042912	1	+	.	ID=g28884.t1;Parent=g28884;
OU744340.1_Gymnosoma_rotundatum_genome_assembly,_chromosome:_5	AUGUSTUS	CDS	117042051	117042053	1	+	0	ID=g28884.t1.CDS1;Parent=g28884.t1;
OU744340.1_Gymnosoma_rotundatum_genome_assembly,_chromosome:_5	AUGUSTUS	exon	117042051	117042053	.	+	.	ID=g28884.t1.exon1;Parent=g28884.t1;
OU744340.1_Gymnosoma_rotundatum_genome_assembly,_chromosome:_5	AUGUSTUS	start_codon	117042051	117042053	.	+	0	ID=g28884.t1.start1;Parent=g28884.t1;
OU744340.1_Gymnosoma_rotundatum_genome_assembly,_chromosome:_5	AUGUSTUS	intron	117042054	117042198	1	+	.	ID=g28884.t1.intron1;Parent=g28884.t1;
OU744340.1_Gymnosoma_rotundatum_genome_assembly,_chromosome:_5	AUGUSTUS	CDS	117042199	117042912	1	+	0	ID=g28884.t1.CDS2;Parent=g28884.t1;
OU744340.1_Gymnosoma_rotundatum_genome_assembly,_chromosome:_5	AUGUSTUS	exon	117042199	117042912	.	+	.	ID=g28884.t1.exon2;Parent=g28884.t1;
OU744340.1_Gymnosoma_rotundatum_genome_assembly,_chromosome:_5	AUGUSTUS	stop_codon	117042910	117042912	.	+	0	ID=g28884.t1.stop1;Parent=g28884.t1;
OU744340.1_Gymnosoma_rotundatum_genome_assembly,_chromosome:_5	AUGUSTUS	gene	117060486	117061183	.	+	.	ID=g28885;
OU744340.1_Gymnosoma_rotundatum_genome_assembly,_chromosome:_5	AUGUSTUS	mRNA	117060486	117061183	0.93	+	.	ID=g28885.t1;Parent=g28885;
OU744340.1_Gymnosoma_rotundatum_genome_assembly,_chromosome:_5	AUGUSTUS	CDS	117060486	117060488	0.93	+	0	ID=g28885.t1.CDS1;Parent=g28885.t1;
OU744340.1_Gymnosoma_rotundatum_genome_assembly,_chromosome:_5	AUGUSTUS	exon	117060486	117060488	.	+	.	ID=g28885.t1.exon1;Parent=g28885.t1;
OU744340.1_Gymnosoma_rotundatum_genome_assembly,_chromosome:_5	AUGUSTUS	start_codon	117060486	117060488	.	+	0	ID=g28885.t1.start1;Parent=g28885.t1;
OU744340.1_Gymnosoma_rotundatum_genome_assembly,_chromosome:_5	AUGUSTUS	intron	117060489	117060613	0.93	+	.	ID=g28885.t1.intron1;Parent=g28885.t1;
OU744340.1_Gymnosoma_rotundatum_genome_assembly,_chromosome:_5	AUGUSTUS	CDS	117060614	117061183	0.99	+	0	ID=g28885.t1.CDS2;Parent=g28885.t1;
OU744340.1_Gymnosoma_rotundatum_genome_assembly,_chromosome:_5	AUGUSTUS	exon	117060614	117061183	.	+	.	ID=g28885.t1.exon2;Parent=g28885.t1;
OU744340.1_Gymnosoma_rotundatum_genome_assembly,_chromosome:_5	AUGUSTUS	stop_codon	117061181	117061183	.	+	0	ID=g28885.t1.stop1;Parent=g28885.t1;
OU744340.1_Gymnosoma_rotundatum_genome_assembly,_chromosome:_5	AUGUSTUS	gene	117078464	117079266	.	+	.	ID=g28886;
OU744340.1_Gymnosoma_rotundatum_genome_assembly,_chromosome:_5	AUGUSTUS	mRNA	117078464	117079266	1	+	.	ID=g28886.t1;Parent=g28886;
OU744340.1_Gymnosoma_rotundatum_genome_assembly,_chromosome:_5	AUGUSTUS	start_codon	117078464	117078466	.	+	0	ID=g28886.t1.start1;Parent=g28886.t1;
OU744340.1_Gymnosoma_rotundatum_genome_assembly,_chromosome:_5	AUGUSTUS	CDS	117078464	117078547	1	+	0	ID=g28886.t1.CDS1;Parent=g28886.t1;
OU744340.1_Gymnosoma_rotundatum_genome_assembly,_chromosome:_5	AUGUSTUS	exon	117078464	117078547	.	+	.	ID=g28886.t1.exon1;Parent=g28886.t1;
OU744340.1_Gymnosoma_rotundatum_genome_assembly,_chromosome:_5	AUGUSTUS	intron	117078548	117078711	1	+	.	ID=g28886.t1.intron1;Parent=g28886.t1;
OU744340.1_Gymnosoma_rotundatum_genome_assembly,_chromosome:_5	AUGUSTUS	CDS	117078712	117079266	1	+	0	ID=g28886.t1.CDS2;Parent=g28886.t1;
OU744340.1_Gymnosoma_rotundatum_genome_assembly,_chromosome:_5	AUGUSTUS	exon	117078712	117079266	.	+	.	ID=g28886.t1.exon2;Parent=g28886.t1;
OU744340.1_Gymnosoma_rotundatum_genome_assembly,_chromosome:_5	AUGUSTUS	stop_codon	117079264	117079266	.	+	0	ID=g28886.t1.stop1;Parent=g28886.t1;
OU744340.1_Gymnosoma_rotundatum_genome_assembly,_chromosome:_5	AUGUSTUS	gene	117082911	117083743	.	-	.	ID=g28887;
OU744340.1_Gymnosoma_rotundatum_genome_assembly,_chromosome:_5	AUGUSTUS	mRNA	117082911	117083743	0.74	-	.	ID=g28887.t1;Parent=g28887;
OU744340.1_Gymnosoma_rotundatum_genome_assembly,_chromosome:_5	AUGUSTUS	stop_codon	117082911	117082913	.	-	0	ID=g28887.t1.stop1;Parent=g28887.t1;
OU744340.1_Gymnosoma_rotundatum_genome_assembly,_chromosome:_5	AUGUSTUS	CDS	117082911	117083678	0.75	-	0	ID=g28887.t1.CDS1;Parent=g28887.t1;
OU744340.1_Gymnosoma_rotundatum_genome_assembly,_chromosome:_5	AUGUSTUS	exon	117082911	117083678	.	-	.	ID=g28887.t1.exon1;Parent=g28887.t1;
OU744340.1_Gymnosoma_rotundatum_genome_assembly,_chromosome:_5	AUGUSTUS	intron	117083679	117083740	0.99	-	.	ID=g28887.t1.intron1;Parent=g28887.t1;
OU744340.1_Gymnosoma_rotundatum_genome_assembly,_chromosome:_5	AUGUSTUS	CDS	117083741	117083743	0.99	-	0	ID=g28887.t1.CDS2;Parent=g28887.t1;
OU744340.1_Gymnosoma_rotundatum_genome_assembly,_chromosome:_5	AUGUSTUS	exon	117083741	117083743	.	-	.	ID=g28887.t1.exon2;Parent=g28887.t1;
OU744340.1_Gymnosoma_rotundatum_genome_assembly,_chromosome:_5	AUGUSTUS	start_codon	117083741	117083743	.	-	0	ID=g28887.t1.start1;Parent=g28887.t1;
OU744340.1_Gymnosoma_rotundatum_genome_assembly,_chromosome:_5	AUGUSTUS	gene	117102229	117103785	.	+	.	ID=g28888;
OU744340.1_Gymnosoma_rotundatum_genome_assembly,_chromosome:_5	AUGUSTUS	mRNA	117102229	117103785	1	+	.	ID=g28888.t1;Parent=g28888;
OU744340.1_Gymnosoma_rotundatum_genome_assembly,_chromosome:_5	AUGUSTUS	start_codon	117102229	117102231	.	+	0	ID=g28888.t1.start1;Parent=g28888.t1;
OU744340.1_Gymnosoma_rotundatum_genome_assembly,_chromosome:_5	AUGUSTUS	CDS	117102229	117103785	1	+	0	ID=g28888.t1.CDS1;Parent=g28888.t1;
OU744340.1_Gymnosoma_rotundatum_genome_assembly,_chromosome:_5	AUGUSTUS	exon	117102229	117103785	.	+	.	ID=g28888.t1.exon1;Parent=g28888.t1;
OU744340.1_Gymnosoma_rotundatum_genome_assembly,_chromosome:_5	AUGUSTUS	stop_codon	117103783	117103785	.	+	0	ID=g28888.t1.stop1;Parent=g28888.t1;
OU744340.1_Gymnosoma_rotundatum_genome_assembly,_chromosome:_5	AUGUSTUS	gene	117110779	117111384	.	+	.	ID=g28889;
OU744340.1_Gymnosoma_rotundatum_genome_assembly,_chromosome:_5	AUGUSTUS	mRNA	117110779	117111384	0.97	+	.	ID=g28889.t1;Parent=g28889;
OU744340.1_Gymnosoma_rotundatum_genome_assembly,_chromosome:_5	AUGUSTUS	start_codon	117110779	117110781	.	+	0	ID=g28889.t1.start1;Parent=g28889.t1;
OU744340.1_Gymnosoma_rotundatum_genome_assembly,_chromosome:_5	AUGUSTUS	CDS	117110779	117111091	0.97	+	0	ID=g28889.t1.CDS1;Parent=g28889.t1;
OU744340.1_Gymnosoma_rotundatum_genome_assembly,_chromosome:_5	AUGUSTUS	exon	117110779	117111091	.	+	.	ID=g28889.t1.exon1;Parent=g28889.t1;
OU744340.1_Gymnosoma_rotundatum_genome_assembly,_chromosome:_5	AUGUSTUS	intron	117111092	117111205	1	+	.	ID=g28889.t1.intron1;Parent=g28889.t1;
OU744340.1_Gymnosoma_rotundatum_genome_assembly,_chromosome:_5	AUGUSTUS	CDS	117111206	117111384	1	+	2	ID=g28889.t1.CDS2;Parent=g28889.t1;
OU744340.1_Gymnosoma_rotundatum_genome_assembly,_chromosome:_5	AUGUSTUS	exon	117111206	117111384	.	+	.	ID=g28889.t1.exon2;Parent=g28889.t1;
OU744340.1_Gymnosoma_rotundatum_genome_assembly,_chromosome:_5	AUGUSTUS	stop_codon	117111382	117111384	.	+	0	ID=g28889.t1.stop1;Parent=g28889.t1;
OU744340.1_Gymnosoma_rotundatum_genome_assembly,_chromosome:_5	AUGUSTUS	gene	117111443	117111820	.	-	.	ID=g28890;
OU744340.1_Gymnosoma_rotundatum_genome_assembly,_chromosome:_5	AUGUSTUS	mRNA	117111443	117111820	1	-	.	ID=g28890.t1;Parent=g28890;
OU744340.1_Gymnosoma_rotundatum_genome_assembly,_chromosome:_5	AUGUSTUS	stop_codon	117111443	117111445	.	-	0	ID=g28890.t1.stop1;Parent=g28890.t1;
OU744340.1_Gymnosoma_rotundatum_genome_assembly,_chromosome:_5	AUGUSTUS	CDS	117111443	117111820	1	-	0	ID=g28890.t1.CDS1;Parent=g28890.t1;
OU744340.1_Gymnosoma_rotundatum_genome_assembly,_chromosome:_5	AUGUSTUS	exon	117111443	117111820	.	-	.	ID=g28890.t1.exon1;Parent=g28890.t1;
OU744340.1_Gymnosoma_rotundatum_genome_assembly,_chromosome:_5	AUGUSTUS	start_codon	117111818	117111820	.	-	0	ID=g28890.t1.start1;Parent=g28890.t1;
OU744340.1_Gymnosoma_rotundatum_genome_assembly,_chromosome:_5	AUGUSTUS	gene	117119823	117120778	.	+	.	ID=g28891;
OU744340.1_Gymnosoma_rotundatum_genome_assembly,_chromosome:_5	AUGUSTUS	mRNA	117119823	117120778	0.98	+	.	ID=g28891.t1;Parent=g28891;
OU744340.1_Gymnosoma_rotundatum_genome_assembly,_chromosome:_5	AUGUSTUS	CDS	117119823	117119825	0.98	+	0	ID=g28891.t1.CDS1;Parent=g28891.t1;
OU744340.1_Gymnosoma_rotundatum_genome_assembly,_chromosome:_5	AUGUSTUS	exon	117119823	117119825	.	+	.	ID=g28891.t1.exon1;Parent=g28891.t1;
OU744340.1_Gymnosoma_rotundatum_genome_assembly,_chromosome:_5	AUGUSTUS	start_codon	117119823	117119825	.	+	0	ID=g28891.t1.start1;Parent=g28891.t1;
OU744340.1_Gymnosoma_rotundatum_genome_assembly,_chromosome:_5	AUGUSTUS	intron	117119826	117119956	0.98	+	.	ID=g28891.t1.intron1;Parent=g28891.t1;
OU744340.1_Gymnosoma_rotundatum_genome_assembly,_chromosome:_5	AUGUSTUS	CDS	117119957	117120778	1	+	0	ID=g28891.t1.CDS2;Parent=g28891.t1;
OU744340.1_Gymnosoma_rotundatum_genome_assembly,_chromosome:_5	AUGUSTUS	exon	117119957	117120778	.	+	.	ID=g28891.t1.exon2;Parent=g28891.t1;
OU744340.1_Gymnosoma_rotundatum_genome_assembly,_chromosome:_5	AUGUSTUS	stop_codon	117120776	117120778	.	+	0	ID=g28891.t1.stop1;Parent=g28891.t1;
OU744340.1_Gymnosoma_rotundatum_genome_assembly,_chromosome:_5	AUGUSTUS	gene	117123922	117129660	.	-	.	ID=g28892;
OU744340.1_Gymnosoma_rotundatum_genome_assembly,_chromosome:_5	AUGUSTUS	mRNA	117123922	117129660	1	-	.	ID=g28892.t1;Parent=g28892;
OU744340.1_Gymnosoma_rotundatum_genome_assembly,_chromosome:_5	AUGUSTUS	stop_codon	117123922	117123924	.	-	0	ID=g28892.t1.stop1;Parent=g28892.t1;
OU744340.1_Gymnosoma_rotundatum_genome_assembly,_chromosome:_5	AUGUSTUS	CDS	117123922	117126282	1	-	0	ID=g28892.t1.CDS1;Parent=g28892.t1;
OU744340.1_Gymnosoma_rotundatum_genome_assembly,_chromosome:_5	AUGUSTUS	exon	117123922	117126282	.	-	.	ID=g28892.t1.exon1;Parent=g28892.t1;
OU744340.1_Gymnosoma_rotundatum_genome_assembly,_chromosome:_5	AUGUSTUS	intron	117126283	117129609	1	-	.	ID=g28892.t1.intron1;Parent=g28892.t1;
OU744340.1_Gymnosoma_rotundatum_genome_assembly,_chromosome:_5	AUGUSTUS	CDS	117129610	117129660	1	-	0	ID=g28892.t1.CDS2;Parent=g28892.t1;
OU744340.1_Gymnosoma_rotundatum_genome_assembly,_chromosome:_5	AUGUSTUS	exon	117129610	117129660	.	-	.	ID=g28892.t1.exon2;Parent=g28892.t1;
OU744340.1_Gymnosoma_rotundatum_genome_assembly,_chromosome:_5	AUGUSTUS	start_codon	117129658	117129660	.	-	0	ID=g28892.t1.start1;Parent=g28892.t1;
OU744340.1_Gymnosoma_rotundatum_genome_assembly,_chromosome:_5	AUGUSTUS	gene	117144357	117154374	.	+	.	ID=g28893;
OU744340.1_Gymnosoma_rotundatum_genome_assembly,_chromosome:_5	AUGUSTUS	mRNA	117144357	117154374	1	+	.	ID=g28893.t1;Parent=g28893;
OU744340.1_Gymnosoma_rotundatum_genome_assembly,_chromosome:_5	AUGUSTUS	start_codon	117144357	117144359	.	+	0	ID=g28893.t1.start1;Parent=g28893.t1;
OU744340.1_Gymnosoma_rotundatum_genome_assembly,_chromosome:_5	AUGUSTUS	CDS	117144357	117144537	1	+	0	ID=g28893.t1.CDS1;Parent=g28893.t1;
OU744340.1_Gymnosoma_rotundatum_genome_assembly,_chromosome:_5	AUGUSTUS	exon	117144357	117144537	.	+	.	ID=g28893.t1.exon1;Parent=g28893.t1;
OU744340.1_Gymnosoma_rotundatum_genome_assembly,_chromosome:_5	AUGUSTUS	intron	117144538	117144627	1	+	.	ID=g28893.t1.intron1;Parent=g28893.t1;
OU744340.1_Gymnosoma_rotundatum_genome_assembly,_chromosome:_5	AUGUSTUS	CDS	117144628	117145050	1	+	2	ID=g28893.t1.CDS2;Parent=g28893.t1;
OU744340.1_Gymnosoma_rotundatum_genome_assembly,_chromosome:_5	AUGUSTUS	exon	117144628	117145050	.	+	.	ID=g28893.t1.exon2;Parent=g28893.t1;
OU744340.1_Gymnosoma_rotundatum_genome_assembly,_chromosome:_5	AUGUSTUS	intron	117145051	117148830	1	+	.	ID=g28893.t1.intron2;Parent=g28893.t1;
OU744340.1_Gymnosoma_rotundatum_genome_assembly,_chromosome:_5	AUGUSTUS	CDS	117148831	117149472	1	+	2	ID=g28893.t1.CDS3;Parent=g28893.t1;
OU744340.1_Gymnosoma_rotundatum_genome_assembly,_chromosome:_5	AUGUSTUS	exon	117148831	117149472	.	+	.	ID=g28893.t1.exon3;Parent=g28893.t1;
OU744340.1_Gymnosoma_rotundatum_genome_assembly,_chromosome:_5	AUGUSTUS	intron	117149473	117149539	1	+	.	ID=g28893.t1.intron3;Parent=g28893.t1;
OU744340.1_Gymnosoma_rotundatum_genome_assembly,_chromosome:_5	AUGUSTUS	CDS	117149540	117150442	1	+	2	ID=g28893.t1.CDS4;Parent=g28893.t1;
OU744340.1_Gymnosoma_rotundatum_genome_assembly,_chromosome:_5	AUGUSTUS	exon	117149540	117150442	.	+	.	ID=g28893.t1.exon4;Parent=g28893.t1;
OU744340.1_Gymnosoma_rotundatum_genome_assembly,_chromosome:_5	AUGUSTUS	intron	117150443	117150511	1	+	.	ID=g28893.t1.intron4;Parent=g28893.t1;
OU744340.1_Gymnosoma_rotundatum_genome_assembly,_chromosome:_5	AUGUSTUS	CDS	117150512	117150656	1	+	2	ID=g28893.t1.CDS5;Parent=g28893.t1;
OU744340.1_Gymnosoma_rotundatum_genome_assembly,_chromosome:_5	AUGUSTUS	exon	117150512	117150656	.	+	.	ID=g28893.t1.exon5;Parent=g28893.t1;
OU744340.1_Gymnosoma_rotundatum_genome_assembly,_chromosome:_5	AUGUSTUS	intron	117150657	117150710	1	+	.	ID=g28893.t1.intron5;Parent=g28893.t1;
OU744340.1_Gymnosoma_rotundatum_genome_assembly,_chromosome:_5	AUGUSTUS	CDS	117150711	117151522	1	+	1	ID=g28893.t1.CDS6;Parent=g28893.t1;
OU744340.1_Gymnosoma_rotundatum_genome_assembly,_chromosome:_5	AUGUSTUS	exon	117150711	117151522	.	+	.	ID=g28893.t1.exon6;Parent=g28893.t1;
OU744340.1_Gymnosoma_rotundatum_genome_assembly,_chromosome:_5	AUGUSTUS	intron	117151523	117151604	1	+	.	ID=g28893.t1.intron6;Parent=g28893.t1;
OU744340.1_Gymnosoma_rotundatum_genome_assembly,_chromosome:_5	AUGUSTUS	CDS	117151605	117151871	1	+	2	ID=g28893.t1.CDS7;Parent=g28893.t1;
OU744340.1_Gymnosoma_rotundatum_genome_assembly,_chromosome:_5	AUGUSTUS	exon	117151605	117151871	.	+	.	ID=g28893.t1.exon7;Parent=g28893.t1;
OU744340.1_Gymnosoma_rotundatum_genome_assembly,_chromosome:_5	AUGUSTUS	intron	117151872	117151936	1	+	.	ID=g28893.t1.intron7;Parent=g28893.t1;
OU744340.1_Gymnosoma_rotundatum_genome_assembly,_chromosome:_5	AUGUSTUS	CDS	117151937	117152992	1	+	2	ID=g28893.t1.CDS8;Parent=g28893.t1;
OU744340.1_Gymnosoma_rotundatum_genome_assembly,_chromosome:_5	AUGUSTUS	exon	117151937	117152992	.	+	.	ID=g28893.t1.exon8;Parent=g28893.t1;
OU744340.1_Gymnosoma_rotundatum_genome_assembly,_chromosome:_5	AUGUSTUS	intron	117152993	117153057	1	+	.	ID=g28893.t1.intron8;Parent=g28893.t1;
OU744340.1_Gymnosoma_rotundatum_genome_assembly,_chromosome:_5	AUGUSTUS	CDS	117153058	117154145	1	+	2	ID=g28893.t1.CDS9;Parent=g28893.t1;
OU744340.1_Gymnosoma_rotundatum_genome_assembly,_chromosome:_5	AUGUSTUS	exon	117153058	117154145	.	+	.	ID=g28893.t1.exon9;Parent=g28893.t1;
OU744340.1_Gymnosoma_rotundatum_genome_assembly,_chromosome:_5	AUGUSTUS	intron	117154146	117154227	1	+	.	ID=g28893.t1.intron9;Parent=g28893.t1;
OU744340.1_Gymnosoma_rotundatum_genome_assembly,_chromosome:_5	AUGUSTUS	CDS	117154228	117154374	1	+	0	ID=g28893.t1.CDS10;Parent=g28893.t1;
OU744340.1_Gymnosoma_rotundatum_genome_assembly,_chromosome:_5	AUGUSTUS	exon	117154228	117154374	.	+	.	ID=g28893.t1.exon10;Parent=g28893.t1;
OU744340.1_Gymnosoma_rotundatum_genome_assembly,_chromosome:_5	AUGUSTUS	stop_codon	117154372	117154374	.	+	0	ID=g28893.t1.stop1;Parent=g28893.t1;
OU744340.1_Gymnosoma_rotundatum_genome_assembly,_chromosome:_5	AUGUSTUS	gene	117161824	117164370	.	-	.	ID=g28894;
OU744340.1_Gymnosoma_rotundatum_genome_assembly,_chromosome:_5	AUGUSTUS	mRNA	117161824	117164370	1	-	.	ID=g28894.t1;Parent=g28894;
OU744340.1_Gymnosoma_rotundatum_genome_assembly,_chromosome:_5	AUGUSTUS	stop_codon	117161824	117161826	.	-	0	ID=g28894.t1.stop1;Parent=g28894.t1;
OU744340.1_Gymnosoma_rotundatum_genome_assembly,_chromosome:_5	AUGUSTUS	CDS	117161824	117162874	1	-	1	ID=g28894.t1.CDS1;Parent=g28894.t1;
OU744340.1_Gymnosoma_rotundatum_genome_assembly,_chromosome:_5	AUGUSTUS	exon	117161824	117162874	.	-	.	ID=g28894.t1.exon1;Parent=g28894.t1;
OU744340.1_Gymnosoma_rotundatum_genome_assembly,_chromosome:_5	AUGUSTUS	intron	117162875	117164179	1	-	.	ID=g28894.t1.intron1;Parent=g28894.t1;
OU744340.1_Gymnosoma_rotundatum_genome_assembly,_chromosome:_5	AUGUSTUS	CDS	117164180	117164370	1	-	0	ID=g28894.t1.CDS2;Parent=g28894.t1;
OU744340.1_Gymnosoma_rotundatum_genome_assembly,_chromosome:_5	AUGUSTUS	exon	117164180	117164370	.	-	.	ID=g28894.t1.exon2;Parent=g28894.t1;
OU744340.1_Gymnosoma_rotundatum_genome_assembly,_chromosome:_5	AUGUSTUS	start_codon	117164368	117164370	.	-	0	ID=g28894.t1.start1;Parent=g28894.t1;
OU744340.1_Gymnosoma_rotundatum_genome_assembly,_chromosome:_5	AUGUSTUS	gene	117169522	117171045	.	-	.	ID=g28895;
OU744340.1_Gymnosoma_rotundatum_genome_assembly,_chromosome:_5	AUGUSTUS	mRNA	117169522	117171045	1	-	.	ID=g28895.t1;Parent=g28895;
OU744340.1_Gymnosoma_rotundatum_genome_assembly,_chromosome:_5	AUGUSTUS	stop_codon	117169522	117169524	.	-	0	ID=g28895.t1.stop1;Parent=g28895.t1;
OU744340.1_Gymnosoma_rotundatum_genome_assembly,_chromosome:_5	AUGUSTUS	CDS	117169522	117171045	1	-	0	ID=g28895.t1.CDS1;Parent=g28895.t1;
OU744340.1_Gymnosoma_rotundatum_genome_assembly,_chromosome:_5	AUGUSTUS	exon	117169522	117171045	.	-	.	ID=g28895.t1.exon1;Parent=g28895.t1;
OU744340.1_Gymnosoma_rotundatum_genome_assembly,_chromosome:_5	AUGUSTUS	start_codon	117171043	117171045	.	-	0	ID=g28895.t1.start1;Parent=g28895.t1;
OU744340.1_Gymnosoma_rotundatum_genome_assembly,_chromosome:_5	AUGUSTUS	gene	117188583	117192140	.	-	.	ID=g28896;
OU744340.1_Gymnosoma_rotundatum_genome_assembly,_chromosome:_5	AUGUSTUS	mRNA	117188583	117192140	1	-	.	ID=g28896.t1;Parent=g28896;
OU744340.1_Gymnosoma_rotundatum_genome_assembly,_chromosome:_5	AUGUSTUS	stop_codon	117188583	117188585	.	-	0	ID=g28896.t1.stop1;Parent=g28896.t1;
OU744340.1_Gymnosoma_rotundatum_genome_assembly,_chromosome:_5	AUGUSTUS	CDS	117188583	117188709	1	-	1	ID=g28896.t1.CDS1;Parent=g28896.t1;
OU744340.1_Gymnosoma_rotundatum_genome_assembly,_chromosome:_5	AUGUSTUS	exon	117188583	117188709	.	-	.	ID=g28896.t1.exon1;Parent=g28896.t1;
OU744340.1_Gymnosoma_rotundatum_genome_assembly,_chromosome:_5	AUGUSTUS	intron	117188710	117192051	1	-	.	ID=g28896.t1.intron1;Parent=g28896.t1;
OU744340.1_Gymnosoma_rotundatum_genome_assembly,_chromosome:_5	AUGUSTUS	CDS	117192052	117192140	1	-	0	ID=g28896.t1.CDS2;Parent=g28896.t1;
OU744340.1_Gymnosoma_rotundatum_genome_assembly,_chromosome:_5	AUGUSTUS	exon	117192052	117192140	.	-	.	ID=g28896.t1.exon2;Parent=g28896.t1;
OU744340.1_Gymnosoma_rotundatum_genome_assembly,_chromosome:_5	AUGUSTUS	start_codon	117192138	117192140	.	-	0	ID=g28896.t1.start1;Parent=g28896.t1;
OU744340.1_Gymnosoma_rotundatum_genome_assembly,_chromosome:_5	AUGUSTUS	gene	117209044	117210609	.	-	.	ID=g28897;
OU744340.1_Gymnosoma_rotundatum_genome_assembly,_chromosome:_5	AUGUSTUS	mRNA	117209044	117210609	1	-	.	ID=g28897.t1;Parent=g28897;
OU744340.1_Gymnosoma_rotundatum_genome_assembly,_chromosome:_5	AUGUSTUS	stop_codon	117209044	117209046	.	-	0	ID=g28897.t1.stop1;Parent=g28897.t1;
OU744340.1_Gymnosoma_rotundatum_genome_assembly,_chromosome:_5	AUGUSTUS	CDS	117209044	117210609	1	-	0	ID=g28897.t1.CDS1;Parent=g28897.t1;
OU744340.1_Gymnosoma_rotundatum_genome_assembly,_chromosome:_5	AUGUSTUS	exon	117209044	117210609	.	-	.	ID=g28897.t1.exon1;Parent=g28897.t1;
OU744340.1_Gymnosoma_rotundatum_genome_assembly,_chromosome:_5	AUGUSTUS	start_codon	117210607	117210609	.	-	0	ID=g28897.t1.start1;Parent=g28897.t1;
OU744340.1_Gymnosoma_rotundatum_genome_assembly,_chromosome:_5	AUGUSTUS	gene	117213130	117237722	.	-	.	ID=g28898;
OU744340.1_Gymnosoma_rotundatum_genome_assembly,_chromosome:_5	AUGUSTUS	mRNA	117213130	117237722	1	-	.	ID=g28898.t1;Parent=g28898;
OU744340.1_Gymnosoma_rotundatum_genome_assembly,_chromosome:_5	AUGUSTUS	stop_codon	117213130	117213132	.	-	0	ID=g28898.t1.stop1;Parent=g28898.t1;
OU744340.1_Gymnosoma_rotundatum_genome_assembly,_chromosome:_5	AUGUSTUS	CDS	117213130	117213283	1	-	1	ID=g28898.t1.CDS1;Parent=g28898.t1;
OU744340.1_Gymnosoma_rotundatum_genome_assembly,_chromosome:_5	AUGUSTUS	exon	117213130	117213283	.	-	.	ID=g28898.t1.exon1;Parent=g28898.t1;
OU744340.1_Gymnosoma_rotundatum_genome_assembly,_chromosome:_5	AUGUSTUS	intron	117213284	117213366	1	-	.	ID=g28898.t1.intron1;Parent=g28898.t1;
OU744340.1_Gymnosoma_rotundatum_genome_assembly,_chromosome:_5	AUGUSTUS	CDS	117213367	117213705	1	-	1	ID=g28898.t1.CDS2;Parent=g28898.t1;
OU744340.1_Gymnosoma_rotundatum_genome_assembly,_chromosome:_5	AUGUSTUS	exon	117213367	117213705	.	-	.	ID=g28898.t1.exon2;Parent=g28898.t1;
OU744340.1_Gymnosoma_rotundatum_genome_assembly,_chromosome:_5	AUGUSTUS	intron	117213706	117213773	1	-	.	ID=g28898.t1.intron2;Parent=g28898.t1;
OU744340.1_Gymnosoma_rotundatum_genome_assembly,_chromosome:_5	AUGUSTUS	CDS	117213774	117218680	1	-	0	ID=g28898.t1.CDS3;Parent=g28898.t1;
OU744340.1_Gymnosoma_rotundatum_genome_assembly,_chromosome:_5	AUGUSTUS	exon	117213774	117218680	.	-	.	ID=g28898.t1.exon3;Parent=g28898.t1;
OU744340.1_Gymnosoma_rotundatum_genome_assembly,_chromosome:_5	AUGUSTUS	intron	117218681	117218806	1	-	.	ID=g28898.t1.intron3;Parent=g28898.t1;
OU744340.1_Gymnosoma_rotundatum_genome_assembly,_chromosome:_5	AUGUSTUS	CDS	117218807	117218970	1	-	2	ID=g28898.t1.CDS4;Parent=g28898.t1;
OU744340.1_Gymnosoma_rotundatum_genome_assembly,_chromosome:_5	AUGUSTUS	exon	117218807	117218970	.	-	.	ID=g28898.t1.exon4;Parent=g28898.t1;
OU744340.1_Gymnosoma_rotundatum_genome_assembly,_chromosome:_5	AUGUSTUS	intron	117218971	117219040	1	-	.	ID=g28898.t1.intron4;Parent=g28898.t1;
OU744340.1_Gymnosoma_rotundatum_genome_assembly,_chromosome:_5	AUGUSTUS	CDS	117219041	117219283	1	-	2	ID=g28898.t1.CDS5;Parent=g28898.t1;
OU744340.1_Gymnosoma_rotundatum_genome_assembly,_chromosome:_5	AUGUSTUS	exon	117219041	117219283	.	-	.	ID=g28898.t1.exon5;Parent=g28898.t1;
OU744340.1_Gymnosoma_rotundatum_genome_assembly,_chromosome:_5	AUGUSTUS	intron	117219284	117237379	1	-	.	ID=g28898.t1.intron5;Parent=g28898.t1;
OU744340.1_Gymnosoma_rotundatum_genome_assembly,_chromosome:_5	AUGUSTUS	CDS	117237380	117237722	1	-	0	ID=g28898.t1.CDS6;Parent=g28898.t1;
OU744340.1_Gymnosoma_rotundatum_genome_assembly,_chromosome:_5	AUGUSTUS	exon	117237380	117237722	.	-	.	ID=g28898.t1.exon6;Parent=g28898.t1;
OU744340.1_Gymnosoma_rotundatum_genome_assembly,_chromosome:_5	AUGUSTUS	start_codon	117237720	117237722	.	-	0	ID=g28898.t1.start1;Parent=g28898.t1;
OU744340.1_Gymnosoma_rotundatum_genome_assembly,_chromosome:_5	AUGUSTUS	gene	117242643	117243160	.	+	.	ID=g28899;
OU744340.1_Gymnosoma_rotundatum_genome_assembly,_chromosome:_5	AUGUSTUS	mRNA	117242643	117243160	1	+	.	ID=g28899.t1;Parent=g28899;
OU744340.1_Gymnosoma_rotundatum_genome_assembly,_chromosome:_5	AUGUSTUS	start_codon	117242643	117242645	.	+	0	ID=g28899.t1.start1;Parent=g28899.t1;
OU744340.1_Gymnosoma_rotundatum_genome_assembly,_chromosome:_5	AUGUSTUS	CDS	117242643	117242879	1	+	0	ID=g28899.t1.CDS1;Parent=g28899.t1;
OU744340.1_Gymnosoma_rotundatum_genome_assembly,_chromosome:_5	AUGUSTUS	exon	117242643	117242879	.	+	.	ID=g28899.t1.exon1;Parent=g28899.t1;
OU744340.1_Gymnosoma_rotundatum_genome_assembly,_chromosome:_5	AUGUSTUS	intron	117242880	117242941	1	+	.	ID=g28899.t1.intron1;Parent=g28899.t1;
OU744340.1_Gymnosoma_rotundatum_genome_assembly,_chromosome:_5	AUGUSTUS	CDS	117242942	117243160	1	+	0	ID=g28899.t1.CDS2;Parent=g28899.t1;
OU744340.1_Gymnosoma_rotundatum_genome_assembly,_chromosome:_5	AUGUSTUS	exon	117242942	117243160	.	+	.	ID=g28899.t1.exon2;Parent=g28899.t1;
OU744340.1_Gymnosoma_rotundatum_genome_assembly,_chromosome:_5	AUGUSTUS	stop_codon	117243158	117243160	.	+	0	ID=g28899.t1.stop1;Parent=g28899.t1;
OU744340.1_Gymnosoma_rotundatum_genome_assembly,_chromosome:_5	AUGUSTUS	gene	117332457	117337525	.	-	.	ID=g28900;
OU744340.1_Gymnosoma_rotundatum_genome_assembly,_chromosome:_5	AUGUSTUS	mRNA	117332457	117337525	0.71	-	.	ID=g28900.t1;Parent=g28900;
OU744340.1_Gymnosoma_rotundatum_genome_assembly,_chromosome:_5	AUGUSTUS	stop_codon	117332457	117332459	.	-	0	ID=g28900.t1.stop1;Parent=g28900.t1;
OU744340.1_Gymnosoma_rotundatum_genome_assembly,_chromosome:_5	AUGUSTUS	CDS	117332457	117333160	0.71	-	2	ID=g28900.t1.CDS1;Parent=g28900.t1;
OU744340.1_Gymnosoma_rotundatum_genome_assembly,_chromosome:_5	AUGUSTUS	exon	117332457	117333160	.	-	.	ID=g28900.t1.exon1;Parent=g28900.t1;
OU744340.1_Gymnosoma_rotundatum_genome_assembly,_chromosome:_5	AUGUSTUS	intron	117333161	117337413	1	-	.	ID=g28900.t1.intron1;Parent=g28900.t1;
OU744340.1_Gymnosoma_rotundatum_genome_assembly,_chromosome:_5	AUGUSTUS	CDS	117337414	117337525	1	-	0	ID=g28900.t1.CDS2;Parent=g28900.t1;
OU744340.1_Gymnosoma_rotundatum_genome_assembly,_chromosome:_5	AUGUSTUS	exon	117337414	117337525	.	-	.	ID=g28900.t1.exon2;Parent=g28900.t1;
OU744340.1_Gymnosoma_rotundatum_genome_assembly,_chromosome:_5	AUGUSTUS	start_codon	117337523	117337525	.	-	0	ID=g28900.t1.start1;Parent=g28900.t1;
OU744340.1_Gymnosoma_rotundatum_genome_assembly,_chromosome:_5	AUGUSTUS	gene	117342469	117343077	.	+	.	ID=g28901;
OU744340.1_Gymnosoma_rotundatum_genome_assembly,_chromosome:_5	AUGUSTUS	mRNA	117342469	117343077	1	+	.	ID=g28901.t1;Parent=g28901;
OU744340.1_Gymnosoma_rotundatum_genome_assembly,_chromosome:_5	AUGUSTUS	start_codon	117342469	117342471	.	+	0	ID=g28901.t1.start1;Parent=g28901.t1;
OU744340.1_Gymnosoma_rotundatum_genome_assembly,_chromosome:_5	AUGUSTUS	CDS	117342469	117343077	1	+	0	ID=g28901.t1.CDS1;Parent=g28901.t1;
OU744340.1_Gymnosoma_rotundatum_genome_assembly,_chromosome:_5	AUGUSTUS	exon	117342469	117343077	.	+	.	ID=g28901.t1.exon1;Parent=g28901.t1;
OU744340.1_Gymnosoma_rotundatum_genome_assembly,_chromosome:_5	AUGUSTUS	stop_codon	117343075	117343077	.	+	0	ID=g28901.t1.stop1;Parent=g28901.t1;
OU744340.1_Gymnosoma_rotundatum_genome_assembly,_chromosome:_5	AUGUSTUS	gene	117350314	117350931	.	+	.	ID=g28902;
OU744340.1_Gymnosoma_rotundatum_genome_assembly,_chromosome:_5	AUGUSTUS	mRNA	117350314	117350931	0.89	+	.	ID=g28902.t1;Parent=g28902;
OU744340.1_Gymnosoma_rotundatum_genome_assembly,_chromosome:_5	AUGUSTUS	start_codon	117350314	117350316	.	+	0	ID=g28902.t1.start1;Parent=g28902.t1;
OU744340.1_Gymnosoma_rotundatum_genome_assembly,_chromosome:_5	AUGUSTUS	CDS	117350314	117350931	0.89	+	0	ID=g28902.t1.CDS1;Parent=g28902.t1;
OU744340.1_Gymnosoma_rotundatum_genome_assembly,_chromosome:_5	AUGUSTUS	exon	117350314	117350931	.	+	.	ID=g28902.t1.exon1;Parent=g28902.t1;
OU744340.1_Gymnosoma_rotundatum_genome_assembly,_chromosome:_5	AUGUSTUS	stop_codon	117350929	117350931	.	+	0	ID=g28902.t1.stop1;Parent=g28902.t1;
OU744340.1_Gymnosoma_rotundatum_genome_assembly,_chromosome:_5	AUGUSTUS	gene	117359547	117361122	.	-	.	ID=g28903;
OU744340.1_Gymnosoma_rotundatum_genome_assembly,_chromosome:_5	AUGUSTUS	mRNA	117359547	117361122	1	-	.	ID=g28903.t1;Parent=g28903;
OU744340.1_Gymnosoma_rotundatum_genome_assembly,_chromosome:_5	AUGUSTUS	stop_codon	117359547	117359549	.	-	0	ID=g28903.t1.stop1;Parent=g28903.t1;
OU744340.1_Gymnosoma_rotundatum_genome_assembly,_chromosome:_5	AUGUSTUS	CDS	117359547	117360519	1	-	1	ID=g28903.t1.CDS1;Parent=g28903.t1;
OU744340.1_Gymnosoma_rotundatum_genome_assembly,_chromosome:_5	AUGUSTUS	exon	117359547	117360519	.	-	.	ID=g28903.t1.exon1;Parent=g28903.t1;
OU744340.1_Gymnosoma_rotundatum_genome_assembly,_chromosome:_5	AUGUSTUS	intron	117360520	117360702	1	-	.	ID=g28903.t1.intron1;Parent=g28903.t1;
OU744340.1_Gymnosoma_rotundatum_genome_assembly,_chromosome:_5	AUGUSTUS	CDS	117360703	117360802	1	-	2	ID=g28903.t1.CDS2;Parent=g28903.t1;
OU744340.1_Gymnosoma_rotundatum_genome_assembly,_chromosome:_5	AUGUSTUS	exon	117360703	117360802	.	-	.	ID=g28903.t1.exon2;Parent=g28903.t1;
OU744340.1_Gymnosoma_rotundatum_genome_assembly,_chromosome:_5	AUGUSTUS	intron	117360803	117360877	1	-	.	ID=g28903.t1.intron2;Parent=g28903.t1;
OU744340.1_Gymnosoma_rotundatum_genome_assembly,_chromosome:_5	AUGUSTUS	CDS	117360878	117361016	1	-	0	ID=g28903.t1.CDS3;Parent=g28903.t1;
OU744340.1_Gymnosoma_rotundatum_genome_assembly,_chromosome:_5	AUGUSTUS	exon	117360878	117361016	.	-	.	ID=g28903.t1.exon3;Parent=g28903.t1;
OU744340.1_Gymnosoma_rotundatum_genome_assembly,_chromosome:_5	AUGUSTUS	intron	117361017	117361077	1	-	.	ID=g28903.t1.intron3;Parent=g28903.t1;
OU744340.1_Gymnosoma_rotundatum_genome_assembly,_chromosome:_5	AUGUSTUS	CDS	117361078	117361122	1	-	0	ID=g28903.t1.CDS4;Parent=g28903.t1;
OU744340.1_Gymnosoma_rotundatum_genome_assembly,_chromosome:_5	AUGUSTUS	exon	117361078	117361122	.	-	.	ID=g28903.t1.exon4;Parent=g28903.t1;
OU744340.1_Gymnosoma_rotundatum_genome_assembly,_chromosome:_5	AUGUSTUS	start_codon	117361120	117361122	.	-	0	ID=g28903.t1.start1;Parent=g28903.t1;
OU744340.1_Gymnosoma_rotundatum_genome_assembly,_chromosome:_5	AUGUSTUS	gene	117362340	117363340	.	+	.	ID=g28904;
OU744340.1_Gymnosoma_rotundatum_genome_assembly,_chromosome:_5	AUGUSTUS	mRNA	117362340	117363340	1	+	.	ID=g28904.t1;Parent=g28904;
OU744340.1_Gymnosoma_rotundatum_genome_assembly,_chromosome:_5	AUGUSTUS	start_codon	117362340	117362342	.	+	0	ID=g28904.t1.start1;Parent=g28904.t1;
OU744340.1_Gymnosoma_rotundatum_genome_assembly,_chromosome:_5	AUGUSTUS	CDS	117362340	117362733	1	+	0	ID=g28904.t1.CDS1;Parent=g28904.t1;
OU744340.1_Gymnosoma_rotundatum_genome_assembly,_chromosome:_5	AUGUSTUS	exon	117362340	117362733	.	+	.	ID=g28904.t1.exon1;Parent=g28904.t1;
OU744340.1_Gymnosoma_rotundatum_genome_assembly,_chromosome:_5	AUGUSTUS	intron	117362734	117362785	1	+	.	ID=g28904.t1.intron1;Parent=g28904.t1;
OU744340.1_Gymnosoma_rotundatum_genome_assembly,_chromosome:_5	AUGUSTUS	CDS	117362786	117363022	1	+	2	ID=g28904.t1.CDS2;Parent=g28904.t1;
OU744340.1_Gymnosoma_rotundatum_genome_assembly,_chromosome:_5	AUGUSTUS	exon	117362786	117363022	.	+	.	ID=g28904.t1.exon2;Parent=g28904.t1;
OU744340.1_Gymnosoma_rotundatum_genome_assembly,_chromosome:_5	AUGUSTUS	intron	117363023	117363077	1	+	.	ID=g28904.t1.intron2;Parent=g28904.t1;
OU744340.1_Gymnosoma_rotundatum_genome_assembly,_chromosome:_5	AUGUSTUS	CDS	117363078	117363340	1	+	2	ID=g28904.t1.CDS3;Parent=g28904.t1;
OU744340.1_Gymnosoma_rotundatum_genome_assembly,_chromosome:_5	AUGUSTUS	exon	117363078	117363340	.	+	.	ID=g28904.t1.exon3;Parent=g28904.t1;
OU744340.1_Gymnosoma_rotundatum_genome_assembly,_chromosome:_5	AUGUSTUS	stop_codon	117363338	117363340	.	+	0	ID=g28904.t1.stop1;Parent=g28904.t1;
OU744340.1_Gymnosoma_rotundatum_genome_assembly,_chromosome:_5	AUGUSTUS	gene	117363532	117364422	.	-	.	ID=g28905;
OU744340.1_Gymnosoma_rotundatum_genome_assembly,_chromosome:_5	AUGUSTUS	mRNA	117363532	117364422	1	-	.	ID=g28905.t1;Parent=g28905;
OU744340.1_Gymnosoma_rotundatum_genome_assembly,_chromosome:_5	AUGUSTUS	stop_codon	117363532	117363534	.	-	0	ID=g28905.t1.stop1;Parent=g28905.t1;
OU744340.1_Gymnosoma_rotundatum_genome_assembly,_chromosome:_5	AUGUSTUS	CDS	117363532	117363712	1	-	1	ID=g28905.t1.CDS1;Parent=g28905.t1;
OU744340.1_Gymnosoma_rotundatum_genome_assembly,_chromosome:_5	AUGUSTUS	exon	117363532	117363712	.	-	.	ID=g28905.t1.exon1;Parent=g28905.t1;
OU744340.1_Gymnosoma_rotundatum_genome_assembly,_chromosome:_5	AUGUSTUS	intron	117363713	117363771	1	-	.	ID=g28905.t1.intron1;Parent=g28905.t1;
OU744340.1_Gymnosoma_rotundatum_genome_assembly,_chromosome:_5	AUGUSTUS	CDS	117363772	117364022	1	-	0	ID=g28905.t1.CDS2;Parent=g28905.t1;
OU744340.1_Gymnosoma_rotundatum_genome_assembly,_chromosome:_5	AUGUSTUS	exon	117363772	117364022	.	-	.	ID=g28905.t1.exon2;Parent=g28905.t1;
OU744340.1_Gymnosoma_rotundatum_genome_assembly,_chromosome:_5	AUGUSTUS	intron	117364023	117364151	1	-	.	ID=g28905.t1.intron2;Parent=g28905.t1;
OU744340.1_Gymnosoma_rotundatum_genome_assembly,_chromosome:_5	AUGUSTUS	CDS	117364152	117364311	1	-	1	ID=g28905.t1.CDS3;Parent=g28905.t1;
OU744340.1_Gymnosoma_rotundatum_genome_assembly,_chromosome:_5	AUGUSTUS	exon	117364152	117364311	.	-	.	ID=g28905.t1.exon3;Parent=g28905.t1;
OU744340.1_Gymnosoma_rotundatum_genome_assembly,_chromosome:_5	AUGUSTUS	intron	117364312	117364372	1	-	.	ID=g28905.t1.intron3;Parent=g28905.t1;
OU744340.1_Gymnosoma_rotundatum_genome_assembly,_chromosome:_5	AUGUSTUS	CDS	117364373	117364422	1	-	0	ID=g28905.t1.CDS4;Parent=g28905.t1;
OU744340.1_Gymnosoma_rotundatum_genome_assembly,_chromosome:_5	AUGUSTUS	exon	117364373	117364422	.	-	.	ID=g28905.t1.exon4;Parent=g28905.t1;
OU744340.1_Gymnosoma_rotundatum_genome_assembly,_chromosome:_5	AUGUSTUS	start_codon	117364420	117364422	.	-	0	ID=g28905.t1.start1;Parent=g28905.t1;
OU744340.1_Gymnosoma_rotundatum_genome_assembly,_chromosome:_5	AUGUSTUS	gene	117364737	117366602	.	+	.	ID=g28906;
OU744340.1_Gymnosoma_rotundatum_genome_assembly,_chromosome:_5	AUGUSTUS	mRNA	117364737	117366602	1	+	.	ID=g28906.t1;Parent=g28906;
OU744340.1_Gymnosoma_rotundatum_genome_assembly,_chromosome:_5	AUGUSTUS	start_codon	117364737	117364739	.	+	0	ID=g28906.t1.start1;Parent=g28906.t1;
OU744340.1_Gymnosoma_rotundatum_genome_assembly,_chromosome:_5	AUGUSTUS	CDS	117364737	117364815	1	+	0	ID=g28906.t1.CDS1;Parent=g28906.t1;
OU744340.1_Gymnosoma_rotundatum_genome_assembly,_chromosome:_5	AUGUSTUS	exon	117364737	117364815	.	+	.	ID=g28906.t1.exon1;Parent=g28906.t1;
OU744340.1_Gymnosoma_rotundatum_genome_assembly,_chromosome:_5	AUGUSTUS	intron	117364816	117364885	1	+	.	ID=g28906.t1.intron1;Parent=g28906.t1;
OU744340.1_Gymnosoma_rotundatum_genome_assembly,_chromosome:_5	AUGUSTUS	CDS	117364886	117365168	1	+	2	ID=g28906.t1.CDS2;Parent=g28906.t1;
OU744340.1_Gymnosoma_rotundatum_genome_assembly,_chromosome:_5	AUGUSTUS	exon	117364886	117365168	.	+	.	ID=g28906.t1.exon2;Parent=g28906.t1;
OU744340.1_Gymnosoma_rotundatum_genome_assembly,_chromosome:_5	AUGUSTUS	intron	117365169	117365242	1	+	.	ID=g28906.t1.intron2;Parent=g28906.t1;
OU744340.1_Gymnosoma_rotundatum_genome_assembly,_chromosome:_5	AUGUSTUS	CDS	117365243	117365761	1	+	1	ID=g28906.t1.CDS3;Parent=g28906.t1;
OU744340.1_Gymnosoma_rotundatum_genome_assembly,_chromosome:_5	AUGUSTUS	exon	117365243	117365761	.	+	.	ID=g28906.t1.exon3;Parent=g28906.t1;
OU744340.1_Gymnosoma_rotundatum_genome_assembly,_chromosome:_5	AUGUSTUS	intron	117365762	117366361	1	+	.	ID=g28906.t1.intron3;Parent=g28906.t1;
OU744340.1_Gymnosoma_rotundatum_genome_assembly,_chromosome:_5	AUGUSTUS	CDS	117366362	117366602	1	+	1	ID=g28906.t1.CDS4;Parent=g28906.t1;
OU744340.1_Gymnosoma_rotundatum_genome_assembly,_chromosome:_5	AUGUSTUS	exon	117366362	117366602	.	+	.	ID=g28906.t1.exon4;Parent=g28906.t1;
OU744340.1_Gymnosoma_rotundatum_genome_assembly,_chromosome:_5	AUGUSTUS	stop_codon	117366600	117366602	.	+	0	ID=g28906.t1.stop1;Parent=g28906.t1;
OU744340.1_Gymnosoma_rotundatum_genome_assembly,_chromosome:_5	AUGUSTUS	gene	117367089	117368519	.	-	.	ID=g28907;
OU744340.1_Gymnosoma_rotundatum_genome_assembly,_chromosome:_5	AUGUSTUS	mRNA	117367089	117368519	1	-	.	ID=g28907.t1;Parent=g28907;
OU744340.1_Gymnosoma_rotundatum_genome_assembly,_chromosome:_5	AUGUSTUS	stop_codon	117367089	117367091	.	-	0	ID=g28907.t1.stop1;Parent=g28907.t1;
OU744340.1_Gymnosoma_rotundatum_genome_assembly,_chromosome:_5	AUGUSTUS	CDS	117367089	117367361	1	-	0	ID=g28907.t1.CDS1;Parent=g28907.t1;
OU744340.1_Gymnosoma_rotundatum_genome_assembly,_chromosome:_5	AUGUSTUS	exon	117367089	117367361	.	-	.	ID=g28907.t1.exon1;Parent=g28907.t1;
OU744340.1_Gymnosoma_rotundatum_genome_assembly,_chromosome:_5	AUGUSTUS	intron	117367362	117367646	1	-	.	ID=g28907.t1.intron1;Parent=g28907.t1;
OU744340.1_Gymnosoma_rotundatum_genome_assembly,_chromosome:_5	AUGUSTUS	CDS	117367647	117368399	1	-	0	ID=g28907.t1.CDS2;Parent=g28907.t1;
OU744340.1_Gymnosoma_rotundatum_genome_assembly,_chromosome:_5	AUGUSTUS	exon	117367647	117368399	.	-	.	ID=g28907.t1.exon2;Parent=g28907.t1;
OU744340.1_Gymnosoma_rotundatum_genome_assembly,_chromosome:_5	AUGUSTUS	intron	117368400	117368471	1	-	.	ID=g28907.t1.intron2;Parent=g28907.t1;
OU744340.1_Gymnosoma_rotundatum_genome_assembly,_chromosome:_5	AUGUSTUS	CDS	117368472	117368519	1	-	0	ID=g28907.t1.CDS3;Parent=g28907.t1;
OU744340.1_Gymnosoma_rotundatum_genome_assembly,_chromosome:_5	AUGUSTUS	exon	117368472	117368519	.	-	.	ID=g28907.t1.exon3;Parent=g28907.t1;
OU744340.1_Gymnosoma_rotundatum_genome_assembly,_chromosome:_5	AUGUSTUS	start_codon	117368517	117368519	.	-	0	ID=g28907.t1.start1;Parent=g28907.t1;
OU744340.1_Gymnosoma_rotundatum_genome_assembly,_chromosome:_5	AUGUSTUS	gene	117457907	117472719	.	-	.	ID=g28908;
OU744340.1_Gymnosoma_rotundatum_genome_assembly,_chromosome:_5	AUGUSTUS	mRNA	117457907	117472719	1	-	.	ID=g28908.t1;Parent=g28908;
OU744340.1_Gymnosoma_rotundatum_genome_assembly,_chromosome:_5	AUGUSTUS	stop_codon	117457907	117457909	.	-	0	ID=g28908.t1.stop1;Parent=g28908.t1;
OU744340.1_Gymnosoma_rotundatum_genome_assembly,_chromosome:_5	AUGUSTUS	CDS	117457907	117457978	1	-	0	ID=g28908.t1.CDS1;Parent=g28908.t1;
OU744340.1_Gymnosoma_rotundatum_genome_assembly,_chromosome:_5	AUGUSTUS	exon	117457907	117457978	.	-	.	ID=g28908.t1.exon1;Parent=g28908.t1;
OU744340.1_Gymnosoma_rotundatum_genome_assembly,_chromosome:_5	AUGUSTUS	intron	117457979	117458127	1	-	.	ID=g28908.t1.intron1;Parent=g28908.t1;
OU744340.1_Gymnosoma_rotundatum_genome_assembly,_chromosome:_5	AUGUSTUS	CDS	117458128	117458268	1	-	0	ID=g28908.t1.CDS2;Parent=g28908.t1;
OU744340.1_Gymnosoma_rotundatum_genome_assembly,_chromosome:_5	AUGUSTUS	exon	117458128	117458268	.	-	.	ID=g28908.t1.exon2;Parent=g28908.t1;
OU744340.1_Gymnosoma_rotundatum_genome_assembly,_chromosome:_5	AUGUSTUS	intron	117458269	117458334	1	-	.	ID=g28908.t1.intron2;Parent=g28908.t1;
OU744340.1_Gymnosoma_rotundatum_genome_assembly,_chromosome:_5	AUGUSTUS	CDS	117458335	117459171	1	-	0	ID=g28908.t1.CDS3;Parent=g28908.t1;
OU744340.1_Gymnosoma_rotundatum_genome_assembly,_chromosome:_5	AUGUSTUS	exon	117458335	117459171	.	-	.	ID=g28908.t1.exon3;Parent=g28908.t1;
OU744340.1_Gymnosoma_rotundatum_genome_assembly,_chromosome:_5	AUGUSTUS	intron	117459172	117459460	1	-	.	ID=g28908.t1.intron3;Parent=g28908.t1;
OU744340.1_Gymnosoma_rotundatum_genome_assembly,_chromosome:_5	AUGUSTUS	CDS	117459461	117459600	1	-	2	ID=g28908.t1.CDS4;Parent=g28908.t1;
OU744340.1_Gymnosoma_rotundatum_genome_assembly,_chromosome:_5	AUGUSTUS	exon	117459461	117459600	.	-	.	ID=g28908.t1.exon4;Parent=g28908.t1;
OU744340.1_Gymnosoma_rotundatum_genome_assembly,_chromosome:_5	AUGUSTUS	intron	117459601	117465347	1	-	.	ID=g28908.t1.intron4;Parent=g28908.t1;
OU744340.1_Gymnosoma_rotundatum_genome_assembly,_chromosome:_5	AUGUSTUS	CDS	117465348	117465654	1	-	0	ID=g28908.t1.CDS5;Parent=g28908.t1;
OU744340.1_Gymnosoma_rotundatum_genome_assembly,_chromosome:_5	AUGUSTUS	exon	117465348	117465654	.	-	.	ID=g28908.t1.exon5;Parent=g28908.t1;
OU744340.1_Gymnosoma_rotundatum_genome_assembly,_chromosome:_5	AUGUSTUS	intron	117465655	117465798	1	-	.	ID=g28908.t1.intron5;Parent=g28908.t1;
OU744340.1_Gymnosoma_rotundatum_genome_assembly,_chromosome:_5	AUGUSTUS	CDS	117465799	117466977	1	-	0	ID=g28908.t1.CDS6;Parent=g28908.t1;
OU744340.1_Gymnosoma_rotundatum_genome_assembly,_chromosome:_5	AUGUSTUS	exon	117465799	117466977	.	-	.	ID=g28908.t1.exon6;Parent=g28908.t1;
OU744340.1_Gymnosoma_rotundatum_genome_assembly,_chromosome:_5	AUGUSTUS	intron	117466978	117470985	1	-	.	ID=g28908.t1.intron6;Parent=g28908.t1;
OU744340.1_Gymnosoma_rotundatum_genome_assembly,_chromosome:_5	AUGUSTUS	CDS	117470986	117471120	1	-	0	ID=g28908.t1.CDS7;Parent=g28908.t1;
OU744340.1_Gymnosoma_rotundatum_genome_assembly,_chromosome:_5	AUGUSTUS	exon	117470986	117471120	.	-	.	ID=g28908.t1.exon7;Parent=g28908.t1;
OU744340.1_Gymnosoma_rotundatum_genome_assembly,_chromosome:_5	AUGUSTUS	intron	117471121	117471188	1	-	.	ID=g28908.t1.intron7;Parent=g28908.t1;
OU744340.1_Gymnosoma_rotundatum_genome_assembly,_chromosome:_5	AUGUSTUS	CDS	117471189	117471950	1	-	0	ID=g28908.t1.CDS8;Parent=g28908.t1;
OU744340.1_Gymnosoma_rotundatum_genome_assembly,_chromosome:_5	AUGUSTUS	exon	117471189	117471950	.	-	.	ID=g28908.t1.exon8;Parent=g28908.t1;
OU744340.1_Gymnosoma_rotundatum_genome_assembly,_chromosome:_5	AUGUSTUS	intron	117471951	117472038	1	-	.	ID=g28908.t1.intron8;Parent=g28908.t1;
OU744340.1_Gymnosoma_rotundatum_genome_assembly,_chromosome:_5	AUGUSTUS	CDS	117472039	117472719	1	-	0	ID=g28908.t1.CDS9;Parent=g28908.t1;
OU744340.1_Gymnosoma_rotundatum_genome_assembly,_chromosome:_5	AUGUSTUS	exon	117472039	117472719	.	-	.	ID=g28908.t1.exon9;Parent=g28908.t1;
OU744340.1_Gymnosoma_rotundatum_genome_assembly,_chromosome:_5	AUGUSTUS	start_codon	117472717	117472719	.	-	0	ID=g28908.t1.start1;Parent=g28908.t1;
OU744340.1_Gymnosoma_rotundatum_genome_assembly,_chromosome:_5	AUGUSTUS	gene	117575571	117581383	.	+	.	ID=g28909;
OU744340.1_Gymnosoma_rotundatum_genome_assembly,_chromosome:_5	AUGUSTUS	mRNA	117575571	117581383	1	+	.	ID=g28909.t1;Parent=g28909;
OU744340.1_Gymnosoma_rotundatum_genome_assembly,_chromosome:_5	AUGUSTUS	start_codon	117575571	117575573	.	+	0	ID=g28909.t1.start1;Parent=g28909.t1;
OU744340.1_Gymnosoma_rotundatum_genome_assembly,_chromosome:_5	AUGUSTUS	CDS	117575571	117575619	1	+	0	ID=g28909.t1.CDS1;Parent=g28909.t1;
OU744340.1_Gymnosoma_rotundatum_genome_assembly,_chromosome:_5	AUGUSTUS	exon	117575571	117575619	.	+	.	ID=g28909.t1.exon1;Parent=g28909.t1;
OU744340.1_Gymnosoma_rotundatum_genome_assembly,_chromosome:_5	AUGUSTUS	intron	117575620	117575972	1	+	.	ID=g28909.t1.intron1;Parent=g28909.t1;
OU744340.1_Gymnosoma_rotundatum_genome_assembly,_chromosome:_5	AUGUSTUS	CDS	117575973	117577018	1	+	2	ID=g28909.t1.CDS2;Parent=g28909.t1;
OU744340.1_Gymnosoma_rotundatum_genome_assembly,_chromosome:_5	AUGUSTUS	exon	117575973	117577018	.	+	.	ID=g28909.t1.exon2;Parent=g28909.t1;
OU744340.1_Gymnosoma_rotundatum_genome_assembly,_chromosome:_5	AUGUSTUS	intron	117577019	117581032	1	+	.	ID=g28909.t1.intron2;Parent=g28909.t1;
OU744340.1_Gymnosoma_rotundatum_genome_assembly,_chromosome:_5	AUGUSTUS	CDS	117581033	117581212	1	+	0	ID=g28909.t1.CDS3;Parent=g28909.t1;
OU744340.1_Gymnosoma_rotundatum_genome_assembly,_chromosome:_5	AUGUSTUS	exon	117581033	117581212	.	+	.	ID=g28909.t1.exon3;Parent=g28909.t1;
OU744340.1_Gymnosoma_rotundatum_genome_assembly,_chromosome:_5	AUGUSTUS	intron	117581213	117581272	1	+	.	ID=g28909.t1.intron3;Parent=g28909.t1;
OU744340.1_Gymnosoma_rotundatum_genome_assembly,_chromosome:_5	AUGUSTUS	CDS	117581273	117581383	1	+	0	ID=g28909.t1.CDS4;Parent=g28909.t1;
OU744340.1_Gymnosoma_rotundatum_genome_assembly,_chromosome:_5	AUGUSTUS	exon	117581273	117581383	.	+	.	ID=g28909.t1.exon4;Parent=g28909.t1;
OU744340.1_Gymnosoma_rotundatum_genome_assembly,_chromosome:_5	AUGUSTUS	stop_codon	117581381	117581383	.	+	0	ID=g28909.t1.stop1;Parent=g28909.t1;
OU744340.1_Gymnosoma_rotundatum_genome_assembly,_chromosome:_5	AUGUSTUS	gene	117592264	117598385	.	-	.	ID=g28910;
OU744340.1_Gymnosoma_rotundatum_genome_assembly,_chromosome:_5	AUGUSTUS	mRNA	117592264	117598385	1	-	.	ID=g28910.t1;Parent=g28910;
OU744340.1_Gymnosoma_rotundatum_genome_assembly,_chromosome:_5	AUGUSTUS	stop_codon	117592264	117592266	.	-	0	ID=g28910.t1.stop1;Parent=g28910.t1;
OU744340.1_Gymnosoma_rotundatum_genome_assembly,_chromosome:_5	AUGUSTUS	CDS	117592264	117592550	1	-	2	ID=g28910.t1.CDS1;Parent=g28910.t1;
OU744340.1_Gymnosoma_rotundatum_genome_assembly,_chromosome:_5	AUGUSTUS	exon	117592264	117592550	.	-	.	ID=g28910.t1.exon1;Parent=g28910.t1;
OU744340.1_Gymnosoma_rotundatum_genome_assembly,_chromosome:_5	AUGUSTUS	intron	117592551	117592631	1	-	.	ID=g28910.t1.intron1;Parent=g28910.t1;
OU744340.1_Gymnosoma_rotundatum_genome_assembly,_chromosome:_5	AUGUSTUS	CDS	117592632	117592777	1	-	1	ID=g28910.t1.CDS2;Parent=g28910.t1;
OU744340.1_Gymnosoma_rotundatum_genome_assembly,_chromosome:_5	AUGUSTUS	exon	117592632	117592777	.	-	.	ID=g28910.t1.exon2;Parent=g28910.t1;
OU744340.1_Gymnosoma_rotundatum_genome_assembly,_chromosome:_5	AUGUSTUS	intron	117592778	117592839	1	-	.	ID=g28910.t1.intron2;Parent=g28910.t1;
OU744340.1_Gymnosoma_rotundatum_genome_assembly,_chromosome:_5	AUGUSTUS	CDS	117592840	117593132	1	-	0	ID=g28910.t1.CDS3;Parent=g28910.t1;
OU744340.1_Gymnosoma_rotundatum_genome_assembly,_chromosome:_5	AUGUSTUS	exon	117592840	117593132	.	-	.	ID=g28910.t1.exon3;Parent=g28910.t1;
OU744340.1_Gymnosoma_rotundatum_genome_assembly,_chromosome:_5	AUGUSTUS	intron	117593133	117593196	1	-	.	ID=g28910.t1.intron3;Parent=g28910.t1;
OU744340.1_Gymnosoma_rotundatum_genome_assembly,_chromosome:_5	AUGUSTUS	CDS	117593197	117593373	1	-	0	ID=g28910.t1.CDS4;Parent=g28910.t1;
OU744340.1_Gymnosoma_rotundatum_genome_assembly,_chromosome:_5	AUGUSTUS	exon	117593197	117593373	.	-	.	ID=g28910.t1.exon4;Parent=g28910.t1;
OU744340.1_Gymnosoma_rotundatum_genome_assembly,_chromosome:_5	AUGUSTUS	intron	117593374	117593439	1	-	.	ID=g28910.t1.intron4;Parent=g28910.t1;
OU744340.1_Gymnosoma_rotundatum_genome_assembly,_chromosome:_5	AUGUSTUS	CDS	117593440	117593649	1	-	0	ID=g28910.t1.CDS5;Parent=g28910.t1;
OU744340.1_Gymnosoma_rotundatum_genome_assembly,_chromosome:_5	AUGUSTUS	exon	117593440	117593649	.	-	.	ID=g28910.t1.exon5;Parent=g28910.t1;
OU744340.1_Gymnosoma_rotundatum_genome_assembly,_chromosome:_5	AUGUSTUS	intron	117593650	117597586	1	-	.	ID=g28910.t1.intron5;Parent=g28910.t1;
OU744340.1_Gymnosoma_rotundatum_genome_assembly,_chromosome:_5	AUGUSTUS	CDS	117597587	117597769	1	-	0	ID=g28910.t1.CDS6;Parent=g28910.t1;
OU744340.1_Gymnosoma_rotundatum_genome_assembly,_chromosome:_5	AUGUSTUS	exon	117597587	117597769	.	-	.	ID=g28910.t1.exon6;Parent=g28910.t1;
OU744340.1_Gymnosoma_rotundatum_genome_assembly,_chromosome:_5	AUGUSTUS	intron	117597770	117597830	1	-	.	ID=g28910.t1.intron6;Parent=g28910.t1;
OU744340.1_Gymnosoma_rotundatum_genome_assembly,_chromosome:_5	AUGUSTUS	CDS	117597831	117597982	1	-	2	ID=g28910.t1.CDS7;Parent=g28910.t1;
OU744340.1_Gymnosoma_rotundatum_genome_assembly,_chromosome:_5	AUGUSTUS	exon	117597831	117597982	.	-	.	ID=g28910.t1.exon7;Parent=g28910.t1;
OU744340.1_Gymnosoma_rotundatum_genome_assembly,_chromosome:_5	AUGUSTUS	intron	117597983	117598147	1	-	.	ID=g28910.t1.intron7;Parent=g28910.t1;
OU744340.1_Gymnosoma_rotundatum_genome_assembly,_chromosome:_5	AUGUSTUS	CDS	117598148	117598385	1	-	0	ID=g28910.t1.CDS8;Parent=g28910.t1;
OU744340.1_Gymnosoma_rotundatum_genome_assembly,_chromosome:_5	AUGUSTUS	exon	117598148	117598385	.	-	.	ID=g28910.t1.exon8;Parent=g28910.t1;
OU744340.1_Gymnosoma_rotundatum_genome_assembly,_chromosome:_5	AUGUSTUS	start_codon	117598383	117598385	.	-	0	ID=g28910.t1.start1;Parent=g28910.t1;
OU744340.1_Gymnosoma_rotundatum_genome_assembly,_chromosome:_5	AUGUSTUS	gene	117601299	117606792	.	-	.	ID=g28911;
OU744340.1_Gymnosoma_rotundatum_genome_assembly,_chromosome:_5	AUGUSTUS	mRNA	117601299	117606792	1	-	.	ID=g28911.t1;Parent=g28911;
OU744340.1_Gymnosoma_rotundatum_genome_assembly,_chromosome:_5	AUGUSTUS	stop_codon	117601299	117601301	.	-	0	ID=g28911.t1.stop1;Parent=g28911.t1;
OU744340.1_Gymnosoma_rotundatum_genome_assembly,_chromosome:_5	AUGUSTUS	CDS	117601299	117601612	1	-	2	ID=g28911.t1.CDS1;Parent=g28911.t1;
OU744340.1_Gymnosoma_rotundatum_genome_assembly,_chromosome:_5	AUGUSTUS	exon	117601299	117601612	.	-	.	ID=g28911.t1.exon1;Parent=g28911.t1;
OU744340.1_Gymnosoma_rotundatum_genome_assembly,_chromosome:_5	AUGUSTUS	intron	117601613	117601676	1	-	.	ID=g28911.t1.intron1;Parent=g28911.t1;
OU744340.1_Gymnosoma_rotundatum_genome_assembly,_chromosome:_5	AUGUSTUS	CDS	117601677	117601822	1	-	1	ID=g28911.t1.CDS2;Parent=g28911.t1;
OU744340.1_Gymnosoma_rotundatum_genome_assembly,_chromosome:_5	AUGUSTUS	exon	117601677	117601822	.	-	.	ID=g28911.t1.exon2;Parent=g28911.t1;
OU744340.1_Gymnosoma_rotundatum_genome_assembly,_chromosome:_5	AUGUSTUS	intron	117601823	117601884	1	-	.	ID=g28911.t1.intron2;Parent=g28911.t1;
OU744340.1_Gymnosoma_rotundatum_genome_assembly,_chromosome:_5	AUGUSTUS	CDS	117601885	117602177	1	-	0	ID=g28911.t1.CDS3;Parent=g28911.t1;
OU744340.1_Gymnosoma_rotundatum_genome_assembly,_chromosome:_5	AUGUSTUS	exon	117601885	117602177	.	-	.	ID=g28911.t1.exon3;Parent=g28911.t1;
OU744340.1_Gymnosoma_rotundatum_genome_assembly,_chromosome:_5	AUGUSTUS	intron	117602178	117602256	1	-	.	ID=g28911.t1.intron3;Parent=g28911.t1;
OU744340.1_Gymnosoma_rotundatum_genome_assembly,_chromosome:_5	AUGUSTUS	CDS	117602257	117602433	1	-	0	ID=g28911.t1.CDS4;Parent=g28911.t1;
OU744340.1_Gymnosoma_rotundatum_genome_assembly,_chromosome:_5	AUGUSTUS	exon	117602257	117602433	.	-	.	ID=g28911.t1.exon4;Parent=g28911.t1;
OU744340.1_Gymnosoma_rotundatum_genome_assembly,_chromosome:_5	AUGUSTUS	intron	117602434	117602495	1	-	.	ID=g28911.t1.intron4;Parent=g28911.t1;
OU744340.1_Gymnosoma_rotundatum_genome_assembly,_chromosome:_5	AUGUSTUS	CDS	117602496	117602705	1	-	0	ID=g28911.t1.CDS5;Parent=g28911.t1;
OU744340.1_Gymnosoma_rotundatum_genome_assembly,_chromosome:_5	AUGUSTUS	exon	117602496	117602705	.	-	.	ID=g28911.t1.exon5;Parent=g28911.t1;
OU744340.1_Gymnosoma_rotundatum_genome_assembly,_chromosome:_5	AUGUSTUS	intron	117602706	117605500	1	-	.	ID=g28911.t1.intron5;Parent=g28911.t1;
OU744340.1_Gymnosoma_rotundatum_genome_assembly,_chromosome:_5	AUGUSTUS	CDS	117605501	117605683	1	-	0	ID=g28911.t1.CDS6;Parent=g28911.t1;
OU744340.1_Gymnosoma_rotundatum_genome_assembly,_chromosome:_5	AUGUSTUS	exon	117605501	117605683	.	-	.	ID=g28911.t1.exon6;Parent=g28911.t1;
OU744340.1_Gymnosoma_rotundatum_genome_assembly,_chromosome:_5	AUGUSTUS	intron	117605684	117605740	1	-	.	ID=g28911.t1.intron6;Parent=g28911.t1;
OU744340.1_Gymnosoma_rotundatum_genome_assembly,_chromosome:_5	AUGUSTUS	CDS	117605741	117605892	1	-	2	ID=g28911.t1.CDS7;Parent=g28911.t1;
OU744340.1_Gymnosoma_rotundatum_genome_assembly,_chromosome:_5	AUGUSTUS	exon	117605741	117605892	.	-	.	ID=g28911.t1.exon7;Parent=g28911.t1;
OU744340.1_Gymnosoma_rotundatum_genome_assembly,_chromosome:_5	AUGUSTUS	intron	117605893	117606554	1	-	.	ID=g28911.t1.intron7;Parent=g28911.t1;
OU744340.1_Gymnosoma_rotundatum_genome_assembly,_chromosome:_5	AUGUSTUS	CDS	117606555	117606792	1	-	0	ID=g28911.t1.CDS8;Parent=g28911.t1;
OU744340.1_Gymnosoma_rotundatum_genome_assembly,_chromosome:_5	AUGUSTUS	exon	117606555	117606792	.	-	.	ID=g28911.t1.exon8;Parent=g28911.t1;
OU744340.1_Gymnosoma_rotundatum_genome_assembly,_chromosome:_5	AUGUSTUS	start_codon	117606790	117606792	.	-	0	ID=g28911.t1.start1;Parent=g28911.t1;
OU744340.1_Gymnosoma_rotundatum_genome_assembly,_chromosome:_5	AUGUSTUS	gene	117614185	117615521	.	-	.	ID=g28912;
OU744340.1_Gymnosoma_rotundatum_genome_assembly,_chromosome:_5	AUGUSTUS	mRNA	117614185	117615521	1	-	.	ID=g28912.t1;Parent=g28912;
OU744340.1_Gymnosoma_rotundatum_genome_assembly,_chromosome:_5	AUGUSTUS	stop_codon	117614185	117614187	.	-	0	ID=g28912.t1.stop1;Parent=g28912.t1;
OU744340.1_Gymnosoma_rotundatum_genome_assembly,_chromosome:_5	AUGUSTUS	CDS	117614185	117614274	1	-	0	ID=g28912.t1.CDS1;Parent=g28912.t1;
OU744340.1_Gymnosoma_rotundatum_genome_assembly,_chromosome:_5	AUGUSTUS	exon	117614185	117614274	.	-	.	ID=g28912.t1.exon1;Parent=g28912.t1;
OU744340.1_Gymnosoma_rotundatum_genome_assembly,_chromosome:_5	AUGUSTUS	intron	117614275	117614359	1	-	.	ID=g28912.t1.intron1;Parent=g28912.t1;
OU744340.1_Gymnosoma_rotundatum_genome_assembly,_chromosome:_5	AUGUSTUS	CDS	117614360	117614739	1	-	2	ID=g28912.t1.CDS2;Parent=g28912.t1;
OU744340.1_Gymnosoma_rotundatum_genome_assembly,_chromosome:_5	AUGUSTUS	exon	117614360	117614739	.	-	.	ID=g28912.t1.exon2;Parent=g28912.t1;
OU744340.1_Gymnosoma_rotundatum_genome_assembly,_chromosome:_5	AUGUSTUS	intron	117614740	117614802	1	-	.	ID=g28912.t1.intron2;Parent=g28912.t1;
OU744340.1_Gymnosoma_rotundatum_genome_assembly,_chromosome:_5	AUGUSTUS	CDS	117614803	117615347	1	-	1	ID=g28912.t1.CDS3;Parent=g28912.t1;
OU744340.1_Gymnosoma_rotundatum_genome_assembly,_chromosome:_5	AUGUSTUS	exon	117614803	117615347	.	-	.	ID=g28912.t1.exon3;Parent=g28912.t1;
OU744340.1_Gymnosoma_rotundatum_genome_assembly,_chromosome:_5	AUGUSTUS	intron	117615348	117615408	1	-	.	ID=g28912.t1.intron3;Parent=g28912.t1;
OU744340.1_Gymnosoma_rotundatum_genome_assembly,_chromosome:_5	AUGUSTUS	CDS	117615409	117615521	1	-	0	ID=g28912.t1.CDS4;Parent=g28912.t1;
OU744340.1_Gymnosoma_rotundatum_genome_assembly,_chromosome:_5	AUGUSTUS	exon	117615409	117615521	.	-	.	ID=g28912.t1.exon4;Parent=g28912.t1;
OU744340.1_Gymnosoma_rotundatum_genome_assembly,_chromosome:_5	AUGUSTUS	start_codon	117615519	117615521	.	-	0	ID=g28912.t1.start1;Parent=g28912.t1;
OU744340.1_Gymnosoma_rotundatum_genome_assembly,_chromosome:_5	AUGUSTUS	gene	117623103	117623756	.	+	.	ID=g28913;
OU744340.1_Gymnosoma_rotundatum_genome_assembly,_chromosome:_5	AUGUSTUS	mRNA	117623103	117623756	1	+	.	ID=g28913.t1;Parent=g28913;
OU744340.1_Gymnosoma_rotundatum_genome_assembly,_chromosome:_5	AUGUSTUS	start_codon	117623103	117623105	.	+	0	ID=g28913.t1.start1;Parent=g28913.t1;
OU744340.1_Gymnosoma_rotundatum_genome_assembly,_chromosome:_5	AUGUSTUS	CDS	117623103	117623756	1	+	0	ID=g28913.t1.CDS1;Parent=g28913.t1;
OU744340.1_Gymnosoma_rotundatum_genome_assembly,_chromosome:_5	AUGUSTUS	exon	117623103	117623756	.	+	.	ID=g28913.t1.exon1;Parent=g28913.t1;
OU744340.1_Gymnosoma_rotundatum_genome_assembly,_chromosome:_5	AUGUSTUS	stop_codon	117623754	117623756	.	+	0	ID=g28913.t1.stop1;Parent=g28913.t1;
OU744340.1_Gymnosoma_rotundatum_genome_assembly,_chromosome:_5	AUGUSTUS	gene	117633303	117638088	.	-	.	ID=g28914;
OU744340.1_Gymnosoma_rotundatum_genome_assembly,_chromosome:_5	AUGUSTUS	mRNA	117633303	117638088	1	-	.	ID=g28914.t1;Parent=g28914;
OU744340.1_Gymnosoma_rotundatum_genome_assembly,_chromosome:_5	AUGUSTUS	stop_codon	117633303	117633305	.	-	0	ID=g28914.t1.stop1;Parent=g28914.t1;
OU744340.1_Gymnosoma_rotundatum_genome_assembly,_chromosome:_5	AUGUSTUS	CDS	117633303	117633455	1	-	0	ID=g28914.t1.CDS1;Parent=g28914.t1;
OU744340.1_Gymnosoma_rotundatum_genome_assembly,_chromosome:_5	AUGUSTUS	exon	117633303	117633455	.	-	.	ID=g28914.t1.exon1;Parent=g28914.t1;
OU744340.1_Gymnosoma_rotundatum_genome_assembly,_chromosome:_5	AUGUSTUS	intron	117633456	117633512	1	-	.	ID=g28914.t1.intron1;Parent=g28914.t1;
OU744340.1_Gymnosoma_rotundatum_genome_assembly,_chromosome:_5	AUGUSTUS	CDS	117633513	117633892	1	-	2	ID=g28914.t1.CDS2;Parent=g28914.t1;
OU744340.1_Gymnosoma_rotundatum_genome_assembly,_chromosome:_5	AUGUSTUS	exon	117633513	117633892	.	-	.	ID=g28914.t1.exon2;Parent=g28914.t1;
OU744340.1_Gymnosoma_rotundatum_genome_assembly,_chromosome:_5	AUGUSTUS	intron	117633893	117633955	1	-	.	ID=g28914.t1.intron2;Parent=g28914.t1;
OU744340.1_Gymnosoma_rotundatum_genome_assembly,_chromosome:_5	AUGUSTUS	CDS	117633956	117634497	1	-	1	ID=g28914.t1.CDS3;Parent=g28914.t1;
OU744340.1_Gymnosoma_rotundatum_genome_assembly,_chromosome:_5	AUGUSTUS	exon	117633956	117634497	.	-	.	ID=g28914.t1.exon3;Parent=g28914.t1;
OU744340.1_Gymnosoma_rotundatum_genome_assembly,_chromosome:_5	AUGUSTUS	intron	117634498	117634559	1	-	.	ID=g28914.t1.intron3;Parent=g28914.t1;
OU744340.1_Gymnosoma_rotundatum_genome_assembly,_chromosome:_5	AUGUSTUS	CDS	117634560	117634855	1	-	0	ID=g28914.t1.CDS4;Parent=g28914.t1;
OU744340.1_Gymnosoma_rotundatum_genome_assembly,_chromosome:_5	AUGUSTUS	exon	117634560	117634855	.	-	.	ID=g28914.t1.exon4;Parent=g28914.t1;
OU744340.1_Gymnosoma_rotundatum_genome_assembly,_chromosome:_5	AUGUSTUS	intron	117634856	117637986	1	-	.	ID=g28914.t1.intron4;Parent=g28914.t1;
OU744340.1_Gymnosoma_rotundatum_genome_assembly,_chromosome:_5	AUGUSTUS	CDS	117637987	117638088	1	-	0	ID=g28914.t1.CDS5;Parent=g28914.t1;
OU744340.1_Gymnosoma_rotundatum_genome_assembly,_chromosome:_5	AUGUSTUS	exon	117637987	117638088	.	-	.	ID=g28914.t1.exon5;Parent=g28914.t1;
OU744340.1_Gymnosoma_rotundatum_genome_assembly,_chromosome:_5	AUGUSTUS	start_codon	117638086	117638088	.	-	0	ID=g28914.t1.start1;Parent=g28914.t1;
OU744340.1_Gymnosoma_rotundatum_genome_assembly,_chromosome:_5	AUGUSTUS	gene	117648115	117652035	.	-	.	ID=g28915;
OU744340.1_Gymnosoma_rotundatum_genome_assembly,_chromosome:_5	AUGUSTUS	mRNA	117648115	117652035	1	-	.	ID=g28915.t1;Parent=g28915;
OU744340.1_Gymnosoma_rotundatum_genome_assembly,_chromosome:_5	AUGUSTUS	stop_codon	117648115	117648117	.	-	0	ID=g28915.t1.stop1;Parent=g28915.t1;
OU744340.1_Gymnosoma_rotundatum_genome_assembly,_chromosome:_5	AUGUSTUS	CDS	117648115	117648416	1	-	2	ID=g28915.t1.CDS1;Parent=g28915.t1;
OU744340.1_Gymnosoma_rotundatum_genome_assembly,_chromosome:_5	AUGUSTUS	exon	117648115	117648416	.	-	.	ID=g28915.t1.exon1;Parent=g28915.t1;
OU744340.1_Gymnosoma_rotundatum_genome_assembly,_chromosome:_5	AUGUSTUS	intron	117648417	117648483	1	-	.	ID=g28915.t1.intron1;Parent=g28915.t1;
OU744340.1_Gymnosoma_rotundatum_genome_assembly,_chromosome:_5	AUGUSTUS	CDS	117648484	117648629	1	-	1	ID=g28915.t1.CDS2;Parent=g28915.t1;
OU744340.1_Gymnosoma_rotundatum_genome_assembly,_chromosome:_5	AUGUSTUS	exon	117648484	117648629	.	-	.	ID=g28915.t1.exon2;Parent=g28915.t1;
OU744340.1_Gymnosoma_rotundatum_genome_assembly,_chromosome:_5	AUGUSTUS	intron	117648630	117648688	1	-	.	ID=g28915.t1.intron2;Parent=g28915.t1;
OU744340.1_Gymnosoma_rotundatum_genome_assembly,_chromosome:_5	AUGUSTUS	CDS	117648689	117648981	1	-	0	ID=g28915.t1.CDS3;Parent=g28915.t1;
OU744340.1_Gymnosoma_rotundatum_genome_assembly,_chromosome:_5	AUGUSTUS	exon	117648689	117648981	.	-	.	ID=g28915.t1.exon3;Parent=g28915.t1;
OU744340.1_Gymnosoma_rotundatum_genome_assembly,_chromosome:_5	AUGUSTUS	intron	117648982	117649058	1	-	.	ID=g28915.t1.intron3;Parent=g28915.t1;
OU744340.1_Gymnosoma_rotundatum_genome_assembly,_chromosome:_5	AUGUSTUS	CDS	117649059	117649235	1	-	0	ID=g28915.t1.CDS4;Parent=g28915.t1;
OU744340.1_Gymnosoma_rotundatum_genome_assembly,_chromosome:_5	AUGUSTUS	exon	117649059	117649235	.	-	.	ID=g28915.t1.exon4;Parent=g28915.t1;
OU744340.1_Gymnosoma_rotundatum_genome_assembly,_chromosome:_5	AUGUSTUS	intron	117649236	117649300	1	-	.	ID=g28915.t1.intron4;Parent=g28915.t1;
OU744340.1_Gymnosoma_rotundatum_genome_assembly,_chromosome:_5	AUGUSTUS	CDS	117649301	117649510	1	-	0	ID=g28915.t1.CDS5;Parent=g28915.t1;
OU744340.1_Gymnosoma_rotundatum_genome_assembly,_chromosome:_5	AUGUSTUS	exon	117649301	117649510	.	-	.	ID=g28915.t1.exon5;Parent=g28915.t1;
OU744340.1_Gymnosoma_rotundatum_genome_assembly,_chromosome:_5	AUGUSTUS	intron	117649511	117651207	1	-	.	ID=g28915.t1.intron5;Parent=g28915.t1;
OU744340.1_Gymnosoma_rotundatum_genome_assembly,_chromosome:_5	AUGUSTUS	CDS	117651208	117651390	1	-	0	ID=g28915.t1.CDS6;Parent=g28915.t1;
OU744340.1_Gymnosoma_rotundatum_genome_assembly,_chromosome:_5	AUGUSTUS	exon	117651208	117651390	.	-	.	ID=g28915.t1.exon6;Parent=g28915.t1;
OU744340.1_Gymnosoma_rotundatum_genome_assembly,_chromosome:_5	AUGUSTUS	intron	117651391	117651454	1	-	.	ID=g28915.t1.intron6;Parent=g28915.t1;
OU744340.1_Gymnosoma_rotundatum_genome_assembly,_chromosome:_5	AUGUSTUS	CDS	117651455	117651606	1	-	2	ID=g28915.t1.CDS7;Parent=g28915.t1;
OU744340.1_Gymnosoma_rotundatum_genome_assembly,_chromosome:_5	AUGUSTUS	exon	117651455	117651606	.	-	.	ID=g28915.t1.exon7;Parent=g28915.t1;
OU744340.1_Gymnosoma_rotundatum_genome_assembly,_chromosome:_5	AUGUSTUS	intron	117651607	117651797	1	-	.	ID=g28915.t1.intron7;Parent=g28915.t1;
OU744340.1_Gymnosoma_rotundatum_genome_assembly,_chromosome:_5	AUGUSTUS	CDS	117651798	117652035	1	-	0	ID=g28915.t1.CDS8;Parent=g28915.t1;
OU744340.1_Gymnosoma_rotundatum_genome_assembly,_chromosome:_5	AUGUSTUS	exon	117651798	117652035	.	-	.	ID=g28915.t1.exon8;Parent=g28915.t1;
OU744340.1_Gymnosoma_rotundatum_genome_assembly,_chromosome:_5	AUGUSTUS	start_codon	117652033	117652035	.	-	0	ID=g28915.t1.start1;Parent=g28915.t1;
OU744340.1_Gymnosoma_rotundatum_genome_assembly,_chromosome:_5	AUGUSTUS	gene	117656148	117671370	.	-	.	ID=g28916;
OU744340.1_Gymnosoma_rotundatum_genome_assembly,_chromosome:_5	AUGUSTUS	mRNA	117656148	117671370	0.55	-	.	ID=g28916.t1;Parent=g28916;
OU744340.1_Gymnosoma_rotundatum_genome_assembly,_chromosome:_5	AUGUSTUS	stop_codon	117656148	117656150	.	-	0	ID=g28916.t1.stop1;Parent=g28916.t1;
OU744340.1_Gymnosoma_rotundatum_genome_assembly,_chromosome:_5	AUGUSTUS	CDS	117656148	117656688	1	-	1	ID=g28916.t1.CDS1;Parent=g28916.t1;
OU744340.1_Gymnosoma_rotundatum_genome_assembly,_chromosome:_5	AUGUSTUS	exon	117656148	117656688	.	-	.	ID=g28916.t1.exon1;Parent=g28916.t1;
OU744340.1_Gymnosoma_rotundatum_genome_assembly,_chromosome:_5	AUGUSTUS	intron	117656689	117657273	1	-	.	ID=g28916.t1.intron1;Parent=g28916.t1;
OU744340.1_Gymnosoma_rotundatum_genome_assembly,_chromosome:_5	AUGUSTUS	CDS	117657274	117657405	1	-	1	ID=g28916.t1.CDS2;Parent=g28916.t1;
OU744340.1_Gymnosoma_rotundatum_genome_assembly,_chromosome:_5	AUGUSTUS	exon	117657274	117657405	.	-	.	ID=g28916.t1.exon2;Parent=g28916.t1;
OU744340.1_Gymnosoma_rotundatum_genome_assembly,_chromosome:_5	AUGUSTUS	intron	117657406	117660362	1	-	.	ID=g28916.t1.intron2;Parent=g28916.t1;
OU744340.1_Gymnosoma_rotundatum_genome_assembly,_chromosome:_5	AUGUSTUS	CDS	117660363	117660484	1	-	0	ID=g28916.t1.CDS3;Parent=g28916.t1;
OU744340.1_Gymnosoma_rotundatum_genome_assembly,_chromosome:_5	AUGUSTUS	exon	117660363	117660484	.	-	.	ID=g28916.t1.exon3;Parent=g28916.t1;
OU744340.1_Gymnosoma_rotundatum_genome_assembly,_chromosome:_5	AUGUSTUS	intron	117660485	117660574	1	-	.	ID=g28916.t1.intron3;Parent=g28916.t1;
OU744340.1_Gymnosoma_rotundatum_genome_assembly,_chromosome:_5	AUGUSTUS	CDS	117660575	117660852	1	-	2	ID=g28916.t1.CDS4;Parent=g28916.t1;
OU744340.1_Gymnosoma_rotundatum_genome_assembly,_chromosome:_5	AUGUSTUS	exon	117660575	117660852	.	-	.	ID=g28916.t1.exon4;Parent=g28916.t1;
OU744340.1_Gymnosoma_rotundatum_genome_assembly,_chromosome:_5	AUGUSTUS	intron	117660853	117660932	1	-	.	ID=g28916.t1.intron4;Parent=g28916.t1;
OU744340.1_Gymnosoma_rotundatum_genome_assembly,_chromosome:_5	AUGUSTUS	CDS	117660933	117662151	1	-	0	ID=g28916.t1.CDS5;Parent=g28916.t1;
OU744340.1_Gymnosoma_rotundatum_genome_assembly,_chromosome:_5	AUGUSTUS	exon	117660933	117662151	.	-	.	ID=g28916.t1.exon5;Parent=g28916.t1;
OU744340.1_Gymnosoma_rotundatum_genome_assembly,_chromosome:_5	AUGUSTUS	intron	117662152	117662227	1	-	.	ID=g28916.t1.intron5;Parent=g28916.t1;
OU744340.1_Gymnosoma_rotundatum_genome_assembly,_chromosome:_5	AUGUSTUS	CDS	117662228	117662305	1	-	0	ID=g28916.t1.CDS6;Parent=g28916.t1;
OU744340.1_Gymnosoma_rotundatum_genome_assembly,_chromosome:_5	AUGUSTUS	exon	117662228	117662305	.	-	.	ID=g28916.t1.exon6;Parent=g28916.t1;
OU744340.1_Gymnosoma_rotundatum_genome_assembly,_chromosome:_5	AUGUSTUS	intron	117662306	117662366	1	-	.	ID=g28916.t1.intron6;Parent=g28916.t1;
OU744340.1_Gymnosoma_rotundatum_genome_assembly,_chromosome:_5	AUGUSTUS	CDS	117662367	117662510	1	-	0	ID=g28916.t1.CDS7;Parent=g28916.t1;
OU744340.1_Gymnosoma_rotundatum_genome_assembly,_chromosome:_5	AUGUSTUS	exon	117662367	117662510	.	-	.	ID=g28916.t1.exon7;Parent=g28916.t1;
OU744340.1_Gymnosoma_rotundatum_genome_assembly,_chromosome:_5	AUGUSTUS	intron	117662511	117662572	1	-	.	ID=g28916.t1.intron7;Parent=g28916.t1;
OU744340.1_Gymnosoma_rotundatum_genome_assembly,_chromosome:_5	AUGUSTUS	CDS	117662573	117663051	1	-	2	ID=g28916.t1.CDS8;Parent=g28916.t1;
OU744340.1_Gymnosoma_rotundatum_genome_assembly,_chromosome:_5	AUGUSTUS	exon	117662573	117663051	.	-	.	ID=g28916.t1.exon8;Parent=g28916.t1;
OU744340.1_Gymnosoma_rotundatum_genome_assembly,_chromosome:_5	AUGUSTUS	intron	117663052	117665541	1	-	.	ID=g28916.t1.intron8;Parent=g28916.t1;
OU744340.1_Gymnosoma_rotundatum_genome_assembly,_chromosome:_5	AUGUSTUS	CDS	117665542	117665703	1	-	2	ID=g28916.t1.CDS9;Parent=g28916.t1;
OU744340.1_Gymnosoma_rotundatum_genome_assembly,_chromosome:_5	AUGUSTUS	exon	117665542	117665703	.	-	.	ID=g28916.t1.exon9;Parent=g28916.t1;
OU744340.1_Gymnosoma_rotundatum_genome_assembly,_chromosome:_5	AUGUSTUS	intron	117665704	117670412	0.55	-	.	ID=g28916.t1.intron9;Parent=g28916.t1;
OU744340.1_Gymnosoma_rotundatum_genome_assembly,_chromosome:_5	AUGUSTUS	CDS	117670413	117671370	0.55	-	0	ID=g28916.t1.CDS10;Parent=g28916.t1;
OU744340.1_Gymnosoma_rotundatum_genome_assembly,_chromosome:_5	AUGUSTUS	exon	117670413	117671370	.	-	.	ID=g28916.t1.exon10;Parent=g28916.t1;
OU744340.1_Gymnosoma_rotundatum_genome_assembly,_chromosome:_5	AUGUSTUS	start_codon	117671368	117671370	.	-	0	ID=g28916.t1.start1;Parent=g28916.t1;
OU744340.1_Gymnosoma_rotundatum_genome_assembly,_chromosome:_5	AUGUSTUS	gene	117683476	117684063	.	+	.	ID=g28917;
OU744340.1_Gymnosoma_rotundatum_genome_assembly,_chromosome:_5	AUGUSTUS	mRNA	117683476	117684063	1	+	.	ID=g28917.t1;Parent=g28917;
OU744340.1_Gymnosoma_rotundatum_genome_assembly,_chromosome:_5	AUGUSTUS	start_codon	117683476	117683478	.	+	0	ID=g28917.t1.start1;Parent=g28917.t1;
OU744340.1_Gymnosoma_rotundatum_genome_assembly,_chromosome:_5	AUGUSTUS	CDS	117683476	117683664	1	+	0	ID=g28917.t1.CDS1;Parent=g28917.t1;
OU744340.1_Gymnosoma_rotundatum_genome_assembly,_chromosome:_5	AUGUSTUS	exon	117683476	117683664	.	+	.	ID=g28917.t1.exon1;Parent=g28917.t1;
OU744340.1_Gymnosoma_rotundatum_genome_assembly,_chromosome:_5	AUGUSTUS	intron	117683665	117683724	1	+	.	ID=g28917.t1.intron1;Parent=g28917.t1;
OU744340.1_Gymnosoma_rotundatum_genome_assembly,_chromosome:_5	AUGUSTUS	CDS	117683725	117684063	1	+	0	ID=g28917.t1.CDS2;Parent=g28917.t1;
OU744340.1_Gymnosoma_rotundatum_genome_assembly,_chromosome:_5	AUGUSTUS	exon	117683725	117684063	.	+	.	ID=g28917.t1.exon2;Parent=g28917.t1;
OU744340.1_Gymnosoma_rotundatum_genome_assembly,_chromosome:_5	AUGUSTUS	stop_codon	117684061	117684063	.	+	0	ID=g28917.t1.stop1;Parent=g28917.t1;
OU744340.1_Gymnosoma_rotundatum_genome_assembly,_chromosome:_5	AUGUSTUS	gene	117685507	117686488	.	+	.	ID=g28918;
OU744340.1_Gymnosoma_rotundatum_genome_assembly,_chromosome:_5	AUGUSTUS	mRNA	117685507	117686488	1	+	.	ID=g28918.t1;Parent=g28918;
OU744340.1_Gymnosoma_rotundatum_genome_assembly,_chromosome:_5	AUGUSTUS	start_codon	117685507	117685509	.	+	0	ID=g28918.t1.start1;Parent=g28918.t1;
OU744340.1_Gymnosoma_rotundatum_genome_assembly,_chromosome:_5	AUGUSTUS	CDS	117685507	117685677	1	+	0	ID=g28918.t1.CDS1;Parent=g28918.t1;
OU744340.1_Gymnosoma_rotundatum_genome_assembly,_chromosome:_5	AUGUSTUS	exon	117685507	117685677	.	+	.	ID=g28918.t1.exon1;Parent=g28918.t1;
OU744340.1_Gymnosoma_rotundatum_genome_assembly,_chromosome:_5	AUGUSTUS	intron	117685678	117685783	1	+	.	ID=g28918.t1.intron1;Parent=g28918.t1;
OU744340.1_Gymnosoma_rotundatum_genome_assembly,_chromosome:_5	AUGUSTUS	CDS	117685784	117686488	1	+	0	ID=g28918.t1.CDS2;Parent=g28918.t1;
OU744340.1_Gymnosoma_rotundatum_genome_assembly,_chromosome:_5	AUGUSTUS	exon	117685784	117686488	.	+	.	ID=g28918.t1.exon2;Parent=g28918.t1;
OU744340.1_Gymnosoma_rotundatum_genome_assembly,_chromosome:_5	AUGUSTUS	stop_codon	117686486	117686488	.	+	0	ID=g28918.t1.stop1;Parent=g28918.t1;
OU744340.1_Gymnosoma_rotundatum_genome_assembly,_chromosome:_5	AUGUSTUS	gene	117688676	117690171	.	-	.	ID=g28919;
OU744340.1_Gymnosoma_rotundatum_genome_assembly,_chromosome:_5	AUGUSTUS	mRNA	117688676	117690171	1	-	.	ID=g28919.t1;Parent=g28919;
OU744340.1_Gymnosoma_rotundatum_genome_assembly,_chromosome:_5	AUGUSTUS	stop_codon	117688676	117688678	.	-	0	ID=g28919.t1.stop1;Parent=g28919.t1;
OU744340.1_Gymnosoma_rotundatum_genome_assembly,_chromosome:_5	AUGUSTUS	CDS	117688676	117688939	1	-	0	ID=g28919.t1.CDS1;Parent=g28919.t1;
OU744340.1_Gymnosoma_rotundatum_genome_assembly,_chromosome:_5	AUGUSTUS	exon	117688676	117688939	.	-	.	ID=g28919.t1.exon1;Parent=g28919.t1;
OU744340.1_Gymnosoma_rotundatum_genome_assembly,_chromosome:_5	AUGUSTUS	intron	117688940	117690006	1	-	.	ID=g28919.t1.intron1;Parent=g28919.t1;
OU744340.1_Gymnosoma_rotundatum_genome_assembly,_chromosome:_5	AUGUSTUS	CDS	117690007	117690171	1	-	0	ID=g28919.t1.CDS2;Parent=g28919.t1;
OU744340.1_Gymnosoma_rotundatum_genome_assembly,_chromosome:_5	AUGUSTUS	exon	117690007	117690171	.	-	.	ID=g28919.t1.exon2;Parent=g28919.t1;
OU744340.1_Gymnosoma_rotundatum_genome_assembly,_chromosome:_5	AUGUSTUS	start_codon	117690169	117690171	.	-	0	ID=g28919.t1.start1;Parent=g28919.t1;
OU744340.1_Gymnosoma_rotundatum_genome_assembly,_chromosome:_5	AUGUSTUS	gene	117697990	117732053	.	-	.	ID=g28920;
OU744340.1_Gymnosoma_rotundatum_genome_assembly,_chromosome:_5	AUGUSTUS	mRNA	117697990	117732053	0.4	-	.	ID=g28920.t1;Parent=g28920;
OU744340.1_Gymnosoma_rotundatum_genome_assembly,_chromosome:_5	AUGUSTUS	stop_codon	117697990	117697992	.	-	0	ID=g28920.t1.stop1;Parent=g28920.t1;
OU744340.1_Gymnosoma_rotundatum_genome_assembly,_chromosome:_5	AUGUSTUS	CDS	117697990	117698214	1	-	0	ID=g28920.t1.CDS1;Parent=g28920.t1;
OU744340.1_Gymnosoma_rotundatum_genome_assembly,_chromosome:_5	AUGUSTUS	exon	117697990	117698214	.	-	.	ID=g28920.t1.exon1;Parent=g28920.t1;
OU744340.1_Gymnosoma_rotundatum_genome_assembly,_chromosome:_5	AUGUSTUS	intron	117698215	117698321	1	-	.	ID=g28920.t1.intron1;Parent=g28920.t1;
OU744340.1_Gymnosoma_rotundatum_genome_assembly,_chromosome:_5	AUGUSTUS	CDS	117698322	117698470	1	-	2	ID=g28920.t1.CDS2;Parent=g28920.t1;
OU744340.1_Gymnosoma_rotundatum_genome_assembly,_chromosome:_5	AUGUSTUS	exon	117698322	117698470	.	-	.	ID=g28920.t1.exon2;Parent=g28920.t1;
OU744340.1_Gymnosoma_rotundatum_genome_assembly,_chromosome:_5	AUGUSTUS	intron	117698471	117698535	1	-	.	ID=g28920.t1.intron2;Parent=g28920.t1;
OU744340.1_Gymnosoma_rotundatum_genome_assembly,_chromosome:_5	AUGUSTUS	CDS	117698536	117698852	1	-	1	ID=g28920.t1.CDS3;Parent=g28920.t1;
OU744340.1_Gymnosoma_rotundatum_genome_assembly,_chromosome:_5	AUGUSTUS	exon	117698536	117698852	.	-	.	ID=g28920.t1.exon3;Parent=g28920.t1;
OU744340.1_Gymnosoma_rotundatum_genome_assembly,_chromosome:_5	AUGUSTUS	intron	117698853	117698912	1	-	.	ID=g28920.t1.intron3;Parent=g28920.t1;
OU744340.1_Gymnosoma_rotundatum_genome_assembly,_chromosome:_5	AUGUSTUS	CDS	117698913	117699275	1	-	1	ID=g28920.t1.CDS4;Parent=g28920.t1;
OU744340.1_Gymnosoma_rotundatum_genome_assembly,_chromosome:_5	AUGUSTUS	exon	117698913	117699275	.	-	.	ID=g28920.t1.exon4;Parent=g28920.t1;
OU744340.1_Gymnosoma_rotundatum_genome_assembly,_chromosome:_5	AUGUSTUS	intron	117699276	117702270	1	-	.	ID=g28920.t1.intron4;Parent=g28920.t1;
OU744340.1_Gymnosoma_rotundatum_genome_assembly,_chromosome:_5	AUGUSTUS	CDS	117702271	117702431	1	-	0	ID=g28920.t1.CDS5;Parent=g28920.t1;
OU744340.1_Gymnosoma_rotundatum_genome_assembly,_chromosome:_5	AUGUSTUS	exon	117702271	117702431	.	-	.	ID=g28920.t1.exon5;Parent=g28920.t1;
OU744340.1_Gymnosoma_rotundatum_genome_assembly,_chromosome:_5	AUGUSTUS	intron	117702432	117703907	1	-	.	ID=g28920.t1.intron5;Parent=g28920.t1;
OU744340.1_Gymnosoma_rotundatum_genome_assembly,_chromosome:_5	AUGUSTUS	CDS	117703908	117704092	1	-	2	ID=g28920.t1.CDS6;Parent=g28920.t1;
OU744340.1_Gymnosoma_rotundatum_genome_assembly,_chromosome:_5	AUGUSTUS	exon	117703908	117704092	.	-	.	ID=g28920.t1.exon6;Parent=g28920.t1;
OU744340.1_Gymnosoma_rotundatum_genome_assembly,_chromosome:_5	AUGUSTUS	intron	117704093	117704211	1	-	.	ID=g28920.t1.intron6;Parent=g28920.t1;
OU744340.1_Gymnosoma_rotundatum_genome_assembly,_chromosome:_5	AUGUSTUS	CDS	117704212	117704288	1	-	1	ID=g28920.t1.CDS7;Parent=g28920.t1;
OU744340.1_Gymnosoma_rotundatum_genome_assembly,_chromosome:_5	AUGUSTUS	exon	117704212	117704288	.	-	.	ID=g28920.t1.exon7;Parent=g28920.t1;
OU744340.1_Gymnosoma_rotundatum_genome_assembly,_chromosome:_5	AUGUSTUS	intron	117704289	117704357	1	-	.	ID=g28920.t1.intron7;Parent=g28920.t1;
OU744340.1_Gymnosoma_rotundatum_genome_assembly,_chromosome:_5	AUGUSTUS	CDS	117704358	117704566	1	-	0	ID=g28920.t1.CDS8;Parent=g28920.t1;
OU744340.1_Gymnosoma_rotundatum_genome_assembly,_chromosome:_5	AUGUSTUS	exon	117704358	117704566	.	-	.	ID=g28920.t1.exon8;Parent=g28920.t1;
OU744340.1_Gymnosoma_rotundatum_genome_assembly,_chromosome:_5	AUGUSTUS	intron	117704567	117717884	1	-	.	ID=g28920.t1.intron8;Parent=g28920.t1;
OU744340.1_Gymnosoma_rotundatum_genome_assembly,_chromosome:_5	AUGUSTUS	CDS	117717885	117718204	1	-	2	ID=g28920.t1.CDS9;Parent=g28920.t1;
OU744340.1_Gymnosoma_rotundatum_genome_assembly,_chromosome:_5	AUGUSTUS	exon	117717885	117718204	.	-	.	ID=g28920.t1.exon9;Parent=g28920.t1;
OU744340.1_Gymnosoma_rotundatum_genome_assembly,_chromosome:_5	AUGUSTUS	intron	117718205	117728930	1	-	.	ID=g28920.t1.intron9;Parent=g28920.t1;
OU744340.1_Gymnosoma_rotundatum_genome_assembly,_chromosome:_5	AUGUSTUS	CDS	117728931	117729077	1	-	2	ID=g28920.t1.CDS10;Parent=g28920.t1;
OU744340.1_Gymnosoma_rotundatum_genome_assembly,_chromosome:_5	AUGUSTUS	exon	117728931	117729077	.	-	.	ID=g28920.t1.exon10;Parent=g28920.t1;
OU744340.1_Gymnosoma_rotundatum_genome_assembly,_chromosome:_5	AUGUSTUS	intron	117729078	117731950	0.4	-	.	ID=g28920.t1.intron10;Parent=g28920.t1;
OU744340.1_Gymnosoma_rotundatum_genome_assembly,_chromosome:_5	AUGUSTUS	CDS	117731951	117732053	0.4	-	0	ID=g28920.t1.CDS11;Parent=g28920.t1;
OU744340.1_Gymnosoma_rotundatum_genome_assembly,_chromosome:_5	AUGUSTUS	exon	117731951	117732053	.	-	.	ID=g28920.t1.exon11;Parent=g28920.t1;
OU744340.1_Gymnosoma_rotundatum_genome_assembly,_chromosome:_5	AUGUSTUS	start_codon	117732051	117732053	.	-	0	ID=g28920.t1.start1;Parent=g28920.t1;
OU744340.1_Gymnosoma_rotundatum_genome_assembly,_chromosome:_5	AUGUSTUS	gene	117747026	117747433	.	-	.	ID=g28921;
OU744340.1_Gymnosoma_rotundatum_genome_assembly,_chromosome:_5	AUGUSTUS	mRNA	117747026	117747433	1	-	.	ID=g28921.t1;Parent=g28921;
OU744340.1_Gymnosoma_rotundatum_genome_assembly,_chromosome:_5	AUGUSTUS	stop_codon	117747026	117747028	.	-	0	ID=g28921.t1.stop1;Parent=g28921.t1;
OU744340.1_Gymnosoma_rotundatum_genome_assembly,_chromosome:_5	AUGUSTUS	CDS	117747026	117747433	1	-	0	ID=g28921.t1.CDS1;Parent=g28921.t1;
OU744340.1_Gymnosoma_rotundatum_genome_assembly,_chromosome:_5	AUGUSTUS	exon	117747026	117747433	.	-	.	ID=g28921.t1.exon1;Parent=g28921.t1;
OU744340.1_Gymnosoma_rotundatum_genome_assembly,_chromosome:_5	AUGUSTUS	start_codon	117747431	117747433	.	-	0	ID=g28921.t1.start1;Parent=g28921.t1;
OU744340.1_Gymnosoma_rotundatum_genome_assembly,_chromosome:_5	AUGUSTUS	gene	117805283	117859880	.	-	.	ID=g28922;
OU744340.1_Gymnosoma_rotundatum_genome_assembly,_chromosome:_5	AUGUSTUS	mRNA	117805283	117859880	0.52	-	.	ID=g28922.t1;Parent=g28922;
OU744340.1_Gymnosoma_rotundatum_genome_assembly,_chromosome:_5	AUGUSTUS	stop_codon	117805283	117805285	.	-	0	ID=g28922.t1.stop1;Parent=g28922.t1;
OU744340.1_Gymnosoma_rotundatum_genome_assembly,_chromosome:_5	AUGUSTUS	CDS	117805283	117806332	1	-	0	ID=g28922.t1.CDS1;Parent=g28922.t1;
OU744340.1_Gymnosoma_rotundatum_genome_assembly,_chromosome:_5	AUGUSTUS	exon	117805283	117806332	.	-	.	ID=g28922.t1.exon1;Parent=g28922.t1;
OU744340.1_Gymnosoma_rotundatum_genome_assembly,_chromosome:_5	AUGUSTUS	intron	117806333	117807334	1	-	.	ID=g28922.t1.intron1;Parent=g28922.t1;
OU744340.1_Gymnosoma_rotundatum_genome_assembly,_chromosome:_5	AUGUSTUS	CDS	117807335	117807381	0.59	-	2	ID=g28922.t1.CDS2;Parent=g28922.t1;
OU744340.1_Gymnosoma_rotundatum_genome_assembly,_chromosome:_5	AUGUSTUS	exon	117807335	117807381	.	-	.	ID=g28922.t1.exon2;Parent=g28922.t1;
OU744340.1_Gymnosoma_rotundatum_genome_assembly,_chromosome:_5	AUGUSTUS	intron	117807382	117811027	0.54	-	.	ID=g28922.t1.intron2;Parent=g28922.t1;
OU744340.1_Gymnosoma_rotundatum_genome_assembly,_chromosome:_5	AUGUSTUS	CDS	117811028	117811100	0.56	-	0	ID=g28922.t1.CDS3;Parent=g28922.t1;
OU744340.1_Gymnosoma_rotundatum_genome_assembly,_chromosome:_5	AUGUSTUS	exon	117811028	117811100	.	-	.	ID=g28922.t1.exon3;Parent=g28922.t1;
OU744340.1_Gymnosoma_rotundatum_genome_assembly,_chromosome:_5	AUGUSTUS	intron	117811101	117828081	0.56	-	.	ID=g28922.t1.intron3;Parent=g28922.t1;
OU744340.1_Gymnosoma_rotundatum_genome_assembly,_chromosome:_5	AUGUSTUS	CDS	117828082	117828249	0.77	-	0	ID=g28922.t1.CDS4;Parent=g28922.t1;
OU744340.1_Gymnosoma_rotundatum_genome_assembly,_chromosome:_5	AUGUSTUS	exon	117828082	117828249	.	-	.	ID=g28922.t1.exon4;Parent=g28922.t1;
OU744340.1_Gymnosoma_rotundatum_genome_assembly,_chromosome:_5	AUGUSTUS	intron	117828250	117828312	1	-	.	ID=g28922.t1.intron4;Parent=g28922.t1;
OU744340.1_Gymnosoma_rotundatum_genome_assembly,_chromosome:_5	AUGUSTUS	CDS	117828313	117828585	1	-	0	ID=g28922.t1.CDS5;Parent=g28922.t1;
OU744340.1_Gymnosoma_rotundatum_genome_assembly,_chromosome:_5	AUGUSTUS	exon	117828313	117828585	.	-	.	ID=g28922.t1.exon5;Parent=g28922.t1;
OU744340.1_Gymnosoma_rotundatum_genome_assembly,_chromosome:_5	AUGUSTUS	intron	117828586	117828669	1	-	.	ID=g28922.t1.intron5;Parent=g28922.t1;
OU744340.1_Gymnosoma_rotundatum_genome_assembly,_chromosome:_5	AUGUSTUS	CDS	117828670	117828909	1	-	0	ID=g28922.t1.CDS6;Parent=g28922.t1;
OU744340.1_Gymnosoma_rotundatum_genome_assembly,_chromosome:_5	AUGUSTUS	exon	117828670	117828909	.	-	.	ID=g28922.t1.exon6;Parent=g28922.t1;
OU744340.1_Gymnosoma_rotundatum_genome_assembly,_chromosome:_5	AUGUSTUS	intron	117828910	117831494	1	-	.	ID=g28922.t1.intron6;Parent=g28922.t1;
OU744340.1_Gymnosoma_rotundatum_genome_assembly,_chromosome:_5	AUGUSTUS	CDS	117831495	117831752	1	-	0	ID=g28922.t1.CDS7;Parent=g28922.t1;
OU744340.1_Gymnosoma_rotundatum_genome_assembly,_chromosome:_5	AUGUSTUS	exon	117831495	117831752	.	-	.	ID=g28922.t1.exon7;Parent=g28922.t1;
OU744340.1_Gymnosoma_rotundatum_genome_assembly,_chromosome:_5	AUGUSTUS	intron	117831753	117831989	1	-	.	ID=g28922.t1.intron7;Parent=g28922.t1;
OU744340.1_Gymnosoma_rotundatum_genome_assembly,_chromosome:_5	AUGUSTUS	CDS	117831990	117832106	1	-	0	ID=g28922.t1.CDS8;Parent=g28922.t1;
OU744340.1_Gymnosoma_rotundatum_genome_assembly,_chromosome:_5	AUGUSTUS	exon	117831990	117832106	.	-	.	ID=g28922.t1.exon8;Parent=g28922.t1;
OU744340.1_Gymnosoma_rotundatum_genome_assembly,_chromosome:_5	AUGUSTUS	intron	117832107	117837806	0.99	-	.	ID=g28922.t1.intron8;Parent=g28922.t1;
OU744340.1_Gymnosoma_rotundatum_genome_assembly,_chromosome:_5	AUGUSTUS	CDS	117837807	117838289	0.99	-	0	ID=g28922.t1.CDS9;Parent=g28922.t1;
OU744340.1_Gymnosoma_rotundatum_genome_assembly,_chromosome:_5	AUGUSTUS	exon	117837807	117838289	.	-	.	ID=g28922.t1.exon9;Parent=g28922.t1;
OU744340.1_Gymnosoma_rotundatum_genome_assembly,_chromosome:_5	AUGUSTUS	intron	117838290	117838349	1	-	.	ID=g28922.t1.intron9;Parent=g28922.t1;
OU744340.1_Gymnosoma_rotundatum_genome_assembly,_chromosome:_5	AUGUSTUS	CDS	117838350	117838732	1	-	2	ID=g28922.t1.CDS10;Parent=g28922.t1;
OU744340.1_Gymnosoma_rotundatum_genome_assembly,_chromosome:_5	AUGUSTUS	exon	117838350	117838732	.	-	.	ID=g28922.t1.exon10;Parent=g28922.t1;
OU744340.1_Gymnosoma_rotundatum_genome_assembly,_chromosome:_5	AUGUSTUS	intron	117838733	117838802	1	-	.	ID=g28922.t1.intron10;Parent=g28922.t1;
OU744340.1_Gymnosoma_rotundatum_genome_assembly,_chromosome:_5	AUGUSTUS	CDS	117838803	117839154	1	-	0	ID=g28922.t1.CDS11;Parent=g28922.t1;
OU744340.1_Gymnosoma_rotundatum_genome_assembly,_chromosome:_5	AUGUSTUS	exon	117838803	117839154	.	-	.	ID=g28922.t1.exon11;Parent=g28922.t1;
OU744340.1_Gymnosoma_rotundatum_genome_assembly,_chromosome:_5	AUGUSTUS	intron	117839155	117845279	1	-	.	ID=g28922.t1.intron11;Parent=g28922.t1;
OU744340.1_Gymnosoma_rotundatum_genome_assembly,_chromosome:_5	AUGUSTUS	CDS	117845280	117845330	1	-	0	ID=g28922.t1.CDS12;Parent=g28922.t1;
OU744340.1_Gymnosoma_rotundatum_genome_assembly,_chromosome:_5	AUGUSTUS	exon	117845280	117845330	.	-	.	ID=g28922.t1.exon12;Parent=g28922.t1;
OU744340.1_Gymnosoma_rotundatum_genome_assembly,_chromosome:_5	AUGUSTUS	intron	117845331	117845987	1	-	.	ID=g28922.t1.intron12;Parent=g28922.t1;
OU744340.1_Gymnosoma_rotundatum_genome_assembly,_chromosome:_5	AUGUSTUS	CDS	117845988	117846188	1	-	0	ID=g28922.t1.CDS13;Parent=g28922.t1;
OU744340.1_Gymnosoma_rotundatum_genome_assembly,_chromosome:_5	AUGUSTUS	exon	117845988	117846188	.	-	.	ID=g28922.t1.exon13;Parent=g28922.t1;
OU744340.1_Gymnosoma_rotundatum_genome_assembly,_chromosome:_5	AUGUSTUS	intron	117846189	117846262	1	-	.	ID=g28922.t1.intron13;Parent=g28922.t1;
OU744340.1_Gymnosoma_rotundatum_genome_assembly,_chromosome:_5	AUGUSTUS	CDS	117846263	117847159	1	-	0	ID=g28922.t1.CDS14;Parent=g28922.t1;
OU744340.1_Gymnosoma_rotundatum_genome_assembly,_chromosome:_5	AUGUSTUS	exon	117846263	117847159	.	-	.	ID=g28922.t1.exon14;Parent=g28922.t1;
OU744340.1_Gymnosoma_rotundatum_genome_assembly,_chromosome:_5	AUGUSTUS	intron	117847160	117847222	1	-	.	ID=g28922.t1.intron14;Parent=g28922.t1;
OU744340.1_Gymnosoma_rotundatum_genome_assembly,_chromosome:_5	AUGUSTUS	CDS	117847223	117847406	1	-	1	ID=g28922.t1.CDS15;Parent=g28922.t1;
OU744340.1_Gymnosoma_rotundatum_genome_assembly,_chromosome:_5	AUGUSTUS	exon	117847223	117847406	.	-	.	ID=g28922.t1.exon15;Parent=g28922.t1;
OU744340.1_Gymnosoma_rotundatum_genome_assembly,_chromosome:_5	AUGUSTUS	intron	117847407	117847471	1	-	.	ID=g28922.t1.intron15;Parent=g28922.t1;
OU744340.1_Gymnosoma_rotundatum_genome_assembly,_chromosome:_5	AUGUSTUS	CDS	117847472	117847566	1	-	0	ID=g28922.t1.CDS16;Parent=g28922.t1;
OU744340.1_Gymnosoma_rotundatum_genome_assembly,_chromosome:_5	AUGUSTUS	exon	117847472	117847566	.	-	.	ID=g28922.t1.exon16;Parent=g28922.t1;
OU744340.1_Gymnosoma_rotundatum_genome_assembly,_chromosome:_5	AUGUSTUS	intron	117847567	117850720	1	-	.	ID=g28922.t1.intron16;Parent=g28922.t1;
OU744340.1_Gymnosoma_rotundatum_genome_assembly,_chromosome:_5	AUGUSTUS	CDS	117850721	117850753	1	-	0	ID=g28922.t1.CDS17;Parent=g28922.t1;
OU744340.1_Gymnosoma_rotundatum_genome_assembly,_chromosome:_5	AUGUSTUS	exon	117850721	117850753	.	-	.	ID=g28922.t1.exon17;Parent=g28922.t1;
OU744340.1_Gymnosoma_rotundatum_genome_assembly,_chromosome:_5	AUGUSTUS	intron	117850754	117851312	1	-	.	ID=g28922.t1.intron17;Parent=g28922.t1;
OU744340.1_Gymnosoma_rotundatum_genome_assembly,_chromosome:_5	AUGUSTUS	CDS	117851313	117851439	1	-	1	ID=g28922.t1.CDS18;Parent=g28922.t1;
OU744340.1_Gymnosoma_rotundatum_genome_assembly,_chromosome:_5	AUGUSTUS	exon	117851313	117851439	.	-	.	ID=g28922.t1.exon18;Parent=g28922.t1;
OU744340.1_Gymnosoma_rotundatum_genome_assembly,_chromosome:_5	AUGUSTUS	intron	117851440	117851506	1	-	.	ID=g28922.t1.intron18;Parent=g28922.t1;
OU744340.1_Gymnosoma_rotundatum_genome_assembly,_chromosome:_5	AUGUSTUS	CDS	117851507	117851868	1	-	0	ID=g28922.t1.CDS19;Parent=g28922.t1;
OU744340.1_Gymnosoma_rotundatum_genome_assembly,_chromosome:_5	AUGUSTUS	exon	117851507	117851868	.	-	.	ID=g28922.t1.exon19;Parent=g28922.t1;
OU744340.1_Gymnosoma_rotundatum_genome_assembly,_chromosome:_5	AUGUSTUS	intron	117851869	117851926	1	-	.	ID=g28922.t1.intron19;Parent=g28922.t1;
OU744340.1_Gymnosoma_rotundatum_genome_assembly,_chromosome:_5	AUGUSTUS	CDS	117851927	117852449	1	-	1	ID=g28922.t1.CDS20;Parent=g28922.t1;
OU744340.1_Gymnosoma_rotundatum_genome_assembly,_chromosome:_5	AUGUSTUS	exon	117851927	117852449	.	-	.	ID=g28922.t1.exon20;Parent=g28922.t1;
OU744340.1_Gymnosoma_rotundatum_genome_assembly,_chromosome:_5	AUGUSTUS	intron	117852450	117852593	0.96	-	.	ID=g28922.t1.intron20;Parent=g28922.t1;
OU744340.1_Gymnosoma_rotundatum_genome_assembly,_chromosome:_5	AUGUSTUS	CDS	117852594	117852958	0.96	-	0	ID=g28922.t1.CDS21;Parent=g28922.t1;
OU744340.1_Gymnosoma_rotundatum_genome_assembly,_chromosome:_5	AUGUSTUS	exon	117852594	117852958	.	-	.	ID=g28922.t1.exon21;Parent=g28922.t1;
OU744340.1_Gymnosoma_rotundatum_genome_assembly,_chromosome:_5	AUGUSTUS	intron	117852959	117859757	1	-	.	ID=g28922.t1.intron21;Parent=g28922.t1;
OU744340.1_Gymnosoma_rotundatum_genome_assembly,_chromosome:_5	AUGUSTUS	CDS	117859758	117859880	1	-	0	ID=g28922.t1.CDS22;Parent=g28922.t1;
OU744340.1_Gymnosoma_rotundatum_genome_assembly,_chromosome:_5	AUGUSTUS	exon	117859758	117859880	.	-	.	ID=g28922.t1.exon22;Parent=g28922.t1;
OU744340.1_Gymnosoma_rotundatum_genome_assembly,_chromosome:_5	AUGUSTUS	start_codon	117859878	117859880	.	-	0	ID=g28922.t1.start1;Parent=g28922.t1;
OU744340.1_Gymnosoma_rotundatum_genome_assembly,_chromosome:_5	AUGUSTUS	mRNA	117805283	117859880	0.62	-	.	ID=g28922.t2;Parent=g28922;
OU744340.1_Gymnosoma_rotundatum_genome_assembly,_chromosome:_5	AUGUSTUS	stop_codon	117805283	117805285	.	-	0	ID=g28922.t2.stop1;Parent=g28922.t2;
OU744340.1_Gymnosoma_rotundatum_genome_assembly,_chromosome:_5	AUGUSTUS	CDS	117805283	117806332	1	-	0	ID=g28922.t2.CDS1;Parent=g28922.t2;
OU744340.1_Gymnosoma_rotundatum_genome_assembly,_chromosome:_5	AUGUSTUS	exon	117805283	117806332	.	-	.	ID=g28922.t2.exon1;Parent=g28922.t2;
OU744340.1_Gymnosoma_rotundatum_genome_assembly,_chromosome:_5	AUGUSTUS	intron	117806333	117807334	1	-	.	ID=g28922.t2.intron1;Parent=g28922.t2;
OU744340.1_Gymnosoma_rotundatum_genome_assembly,_chromosome:_5	AUGUSTUS	CDS	117807335	117807381	0.7	-	2	ID=g28922.t2.CDS2;Parent=g28922.t2;
OU744340.1_Gymnosoma_rotundatum_genome_assembly,_chromosome:_5	AUGUSTUS	exon	117807335	117807381	.	-	.	ID=g28922.t2.exon2;Parent=g28922.t2;
OU744340.1_Gymnosoma_rotundatum_genome_assembly,_chromosome:_5	AUGUSTUS	intron	117807382	117811027	0.62	-	.	ID=g28922.t2.intron2;Parent=g28922.t2;
OU744340.1_Gymnosoma_rotundatum_genome_assembly,_chromosome:_5	AUGUSTUS	CDS	117811028	117811100	0.63	-	0	ID=g28922.t2.CDS3;Parent=g28922.t2;
OU744340.1_Gymnosoma_rotundatum_genome_assembly,_chromosome:_5	AUGUSTUS	exon	117811028	117811100	.	-	.	ID=g28922.t2.exon3;Parent=g28922.t2;
OU744340.1_Gymnosoma_rotundatum_genome_assembly,_chromosome:_5	AUGUSTUS	intron	117811101	117828081	0.63	-	.	ID=g28922.t2.intron3;Parent=g28922.t2;
OU744340.1_Gymnosoma_rotundatum_genome_assembly,_chromosome:_5	AUGUSTUS	CDS	117828082	117828249	0.83	-	0	ID=g28922.t2.CDS4;Parent=g28922.t2;
OU744340.1_Gymnosoma_rotundatum_genome_assembly,_chromosome:_5	AUGUSTUS	exon	117828082	117828249	.	-	.	ID=g28922.t2.exon4;Parent=g28922.t2;
OU744340.1_Gymnosoma_rotundatum_genome_assembly,_chromosome:_5	AUGUSTUS	intron	117828250	117828312	1	-	.	ID=g28922.t2.intron4;Parent=g28922.t2;
OU744340.1_Gymnosoma_rotundatum_genome_assembly,_chromosome:_5	AUGUSTUS	CDS	117828313	117828585	1	-	0	ID=g28922.t2.CDS5;Parent=g28922.t2;
OU744340.1_Gymnosoma_rotundatum_genome_assembly,_chromosome:_5	AUGUSTUS	exon	117828313	117828585	.	-	.	ID=g28922.t2.exon5;Parent=g28922.t2;
OU744340.1_Gymnosoma_rotundatum_genome_assembly,_chromosome:_5	AUGUSTUS	intron	117828586	117828669	1	-	.	ID=g28922.t2.intron5;Parent=g28922.t2;
OU744340.1_Gymnosoma_rotundatum_genome_assembly,_chromosome:_5	AUGUSTUS	CDS	117828670	117828909	1	-	0	ID=g28922.t2.CDS6;Parent=g28922.t2;
OU744340.1_Gymnosoma_rotundatum_genome_assembly,_chromosome:_5	AUGUSTUS	exon	117828670	117828909	.	-	.	ID=g28922.t2.exon6;Parent=g28922.t2;
OU744340.1_Gymnosoma_rotundatum_genome_assembly,_chromosome:_5	AUGUSTUS	intron	117828910	117831494	1	-	.	ID=g28922.t2.intron6;Parent=g28922.t2;
OU744340.1_Gymnosoma_rotundatum_genome_assembly,_chromosome:_5	AUGUSTUS	CDS	117831495	117831752	1	-	0	ID=g28922.t2.CDS7;Parent=g28922.t2;
OU744340.1_Gymnosoma_rotundatum_genome_assembly,_chromosome:_5	AUGUSTUS	exon	117831495	117831752	.	-	.	ID=g28922.t2.exon7;Parent=g28922.t2;
OU744340.1_Gymnosoma_rotundatum_genome_assembly,_chromosome:_5	AUGUSTUS	intron	117831753	117831989	1	-	.	ID=g28922.t2.intron7;Parent=g28922.t2;
OU744340.1_Gymnosoma_rotundatum_genome_assembly,_chromosome:_5	AUGUSTUS	CDS	117831990	117832106	1	-	0	ID=g28922.t2.CDS8;Parent=g28922.t2;
OU744340.1_Gymnosoma_rotundatum_genome_assembly,_chromosome:_5	AUGUSTUS	exon	117831990	117832106	.	-	.	ID=g28922.t2.exon8;Parent=g28922.t2;
OU744340.1_Gymnosoma_rotundatum_genome_assembly,_chromosome:_5	AUGUSTUS	intron	117832107	117837806	1	-	.	ID=g28922.t2.intron8;Parent=g28922.t2;
OU744340.1_Gymnosoma_rotundatum_genome_assembly,_chromosome:_5	AUGUSTUS	CDS	117837807	117838289	1	-	0	ID=g28922.t2.CDS9;Parent=g28922.t2;
OU744340.1_Gymnosoma_rotundatum_genome_assembly,_chromosome:_5	AUGUSTUS	exon	117837807	117838289	.	-	.	ID=g28922.t2.exon9;Parent=g28922.t2;
OU744340.1_Gymnosoma_rotundatum_genome_assembly,_chromosome:_5	AUGUSTUS	intron	117838290	117838349	1	-	.	ID=g28922.t2.intron9;Parent=g28922.t2;
OU744340.1_Gymnosoma_rotundatum_genome_assembly,_chromosome:_5	AUGUSTUS	CDS	117838350	117838732	1	-	2	ID=g28922.t2.CDS10;Parent=g28922.t2;
OU744340.1_Gymnosoma_rotundatum_genome_assembly,_chromosome:_5	AUGUSTUS	exon	117838350	117838732	.	-	.	ID=g28922.t2.exon10;Parent=g28922.t2;
OU744340.1_Gymnosoma_rotundatum_genome_assembly,_chromosome:_5	AUGUSTUS	intron	117838733	117838802	1	-	.	ID=g28922.t2.intron10;Parent=g28922.t2;
OU744340.1_Gymnosoma_rotundatum_genome_assembly,_chromosome:_5	AUGUSTUS	CDS	117838803	117839154	1	-	0	ID=g28922.t2.CDS11;Parent=g28922.t2;
OU744340.1_Gymnosoma_rotundatum_genome_assembly,_chromosome:_5	AUGUSTUS	exon	117838803	117839154	.	-	.	ID=g28922.t2.exon11;Parent=g28922.t2;
OU744340.1_Gymnosoma_rotundatum_genome_assembly,_chromosome:_5	AUGUSTUS	intron	117839155	117845279	1	-	.	ID=g28922.t2.intron11;Parent=g28922.t2;
OU744340.1_Gymnosoma_rotundatum_genome_assembly,_chromosome:_5	AUGUSTUS	CDS	117845280	117845330	1	-	0	ID=g28922.t2.CDS12;Parent=g28922.t2;
OU744340.1_Gymnosoma_rotundatum_genome_assembly,_chromosome:_5	AUGUSTUS	exon	117845280	117845330	.	-	.	ID=g28922.t2.exon12;Parent=g28922.t2;
OU744340.1_Gymnosoma_rotundatum_genome_assembly,_chromosome:_5	AUGUSTUS	intron	117845331	117845987	1	-	.	ID=g28922.t2.intron12;Parent=g28922.t2;
OU744340.1_Gymnosoma_rotundatum_genome_assembly,_chromosome:_5	AUGUSTUS	CDS	117845988	117846188	1	-	0	ID=g28922.t2.CDS13;Parent=g28922.t2;
OU744340.1_Gymnosoma_rotundatum_genome_assembly,_chromosome:_5	AUGUSTUS	exon	117845988	117846188	.	-	.	ID=g28922.t2.exon13;Parent=g28922.t2;
OU744340.1_Gymnosoma_rotundatum_genome_assembly,_chromosome:_5	AUGUSTUS	intron	117846189	117846262	1	-	.	ID=g28922.t2.intron13;Parent=g28922.t2;
OU744340.1_Gymnosoma_rotundatum_genome_assembly,_chromosome:_5	AUGUSTUS	CDS	117846263	117847159	1	-	0	ID=g28922.t2.CDS14;Parent=g28922.t2;
OU744340.1_Gymnosoma_rotundatum_genome_assembly,_chromosome:_5	AUGUSTUS	exon	117846263	117847159	.	-	.	ID=g28922.t2.exon14;Parent=g28922.t2;
OU744340.1_Gymnosoma_rotundatum_genome_assembly,_chromosome:_5	AUGUSTUS	intron	117847160	117847222	1	-	.	ID=g28922.t2.intron14;Parent=g28922.t2;
OU744340.1_Gymnosoma_rotundatum_genome_assembly,_chromosome:_5	AUGUSTUS	CDS	117847223	117847406	1	-	1	ID=g28922.t2.CDS15;Parent=g28922.t2;
OU744340.1_Gymnosoma_rotundatum_genome_assembly,_chromosome:_5	AUGUSTUS	exon	117847223	117847406	.	-	.	ID=g28922.t2.exon15;Parent=g28922.t2;
OU744340.1_Gymnosoma_rotundatum_genome_assembly,_chromosome:_5	AUGUSTUS	intron	117847407	117847471	1	-	.	ID=g28922.t2.intron15;Parent=g28922.t2;
OU744340.1_Gymnosoma_rotundatum_genome_assembly,_chromosome:_5	AUGUSTUS	CDS	117847472	117847566	1	-	0	ID=g28922.t2.CDS16;Parent=g28922.t2;
OU744340.1_Gymnosoma_rotundatum_genome_assembly,_chromosome:_5	AUGUSTUS	exon	117847472	117847566	.	-	.	ID=g28922.t2.exon16;Parent=g28922.t2;
OU744340.1_Gymnosoma_rotundatum_genome_assembly,_chromosome:_5	AUGUSTUS	intron	117847567	117850720	1	-	.	ID=g28922.t2.intron16;Parent=g28922.t2;
OU744340.1_Gymnosoma_rotundatum_genome_assembly,_chromosome:_5	AUGUSTUS	CDS	117850721	117850753	1	-	0	ID=g28922.t2.CDS17;Parent=g28922.t2;
OU744340.1_Gymnosoma_rotundatum_genome_assembly,_chromosome:_5	AUGUSTUS	exon	117850721	117850753	.	-	.	ID=g28922.t2.exon17;Parent=g28922.t2;
OU744340.1_Gymnosoma_rotundatum_genome_assembly,_chromosome:_5	AUGUSTUS	intron	117850754	117851312	1	-	.	ID=g28922.t2.intron17;Parent=g28922.t2;
OU744340.1_Gymnosoma_rotundatum_genome_assembly,_chromosome:_5	AUGUSTUS	CDS	117851313	117851439	1	-	1	ID=g28922.t2.CDS18;Parent=g28922.t2;
OU744340.1_Gymnosoma_rotundatum_genome_assembly,_chromosome:_5	AUGUSTUS	exon	117851313	117851439	.	-	.	ID=g28922.t2.exon18;Parent=g28922.t2;
OU744340.1_Gymnosoma_rotundatum_genome_assembly,_chromosome:_5	AUGUSTUS	intron	117851440	117851506	1	-	.	ID=g28922.t2.intron18;Parent=g28922.t2;
OU744340.1_Gymnosoma_rotundatum_genome_assembly,_chromosome:_5	AUGUSTUS	CDS	117851507	117851868	1	-	0	ID=g28922.t2.CDS19;Parent=g28922.t2;
OU744340.1_Gymnosoma_rotundatum_genome_assembly,_chromosome:_5	AUGUSTUS	exon	117851507	117851868	.	-	.	ID=g28922.t2.exon19;Parent=g28922.t2;
OU744340.1_Gymnosoma_rotundatum_genome_assembly,_chromosome:_5	AUGUSTUS	intron	117851869	117851926	1	-	.	ID=g28922.t2.intron19;Parent=g28922.t2;
OU744340.1_Gymnosoma_rotundatum_genome_assembly,_chromosome:_5	AUGUSTUS	CDS	117851927	117852449	1	-	1	ID=g28922.t2.CDS20;Parent=g28922.t2;
OU744340.1_Gymnosoma_rotundatum_genome_assembly,_chromosome:_5	AUGUSTUS	exon	117851927	117852449	.	-	.	ID=g28922.t2.exon20;Parent=g28922.t2;
OU744340.1_Gymnosoma_rotundatum_genome_assembly,_chromosome:_5	AUGUSTUS	intron	117852450	117852575	1	-	.	ID=g28922.t2.intron20;Parent=g28922.t2;
OU744340.1_Gymnosoma_rotundatum_genome_assembly,_chromosome:_5	AUGUSTUS	CDS	117852576	117852958	1	-	0	ID=g28922.t2.CDS21;Parent=g28922.t2;
OU744340.1_Gymnosoma_rotundatum_genome_assembly,_chromosome:_5	AUGUSTUS	exon	117852576	117852958	.	-	.	ID=g28922.t2.exon21;Parent=g28922.t2;
OU744340.1_Gymnosoma_rotundatum_genome_assembly,_chromosome:_5	AUGUSTUS	intron	117852959	117859757	1	-	.	ID=g28922.t2.intron21;Parent=g28922.t2;
OU744340.1_Gymnosoma_rotundatum_genome_assembly,_chromosome:_5	AUGUSTUS	CDS	117859758	117859880	1	-	0	ID=g28922.t2.CDS22;Parent=g28922.t2;
OU744340.1_Gymnosoma_rotundatum_genome_assembly,_chromosome:_5	AUGUSTUS	exon	117859758	117859880	.	-	.	ID=g28922.t2.exon22;Parent=g28922.t2;
OU744340.1_Gymnosoma_rotundatum_genome_assembly,_chromosome:_5	AUGUSTUS	start_codon	117859878	117859880	.	-	0	ID=g28922.t2.start1;Parent=g28922.t2;
OU744340.1_Gymnosoma_rotundatum_genome_assembly,_chromosome:_5	AUGUSTUS	mRNA	117805283	117859880	0.45	-	.	ID=g28922.t3;Parent=g28922;
OU744340.1_Gymnosoma_rotundatum_genome_assembly,_chromosome:_5	AUGUSTUS	stop_codon	117805283	117805285	.	-	0	ID=g28922.t3.stop1;Parent=g28922.t3;
OU744340.1_Gymnosoma_rotundatum_genome_assembly,_chromosome:_5	AUGUSTUS	CDS	117805283	117806332	1	-	0	ID=g28922.t3.CDS1;Parent=g28922.t3;
OU744340.1_Gymnosoma_rotundatum_genome_assembly,_chromosome:_5	AUGUSTUS	exon	117805283	117806332	.	-	.	ID=g28922.t3.exon1;Parent=g28922.t3;
OU744340.1_Gymnosoma_rotundatum_genome_assembly,_chromosome:_5	AUGUSTUS	intron	117806333	117807334	1	-	.	ID=g28922.t3.intron1;Parent=g28922.t3;
OU744340.1_Gymnosoma_rotundatum_genome_assembly,_chromosome:_5	AUGUSTUS	CDS	117807335	117807381	0.62	-	2	ID=g28922.t3.CDS2;Parent=g28922.t3;
OU744340.1_Gymnosoma_rotundatum_genome_assembly,_chromosome:_5	AUGUSTUS	exon	117807335	117807381	.	-	.	ID=g28922.t3.exon2;Parent=g28922.t3;
OU744340.1_Gymnosoma_rotundatum_genome_assembly,_chromosome:_5	AUGUSTUS	intron	117807382	117811027	0.59	-	.	ID=g28922.t3.intron2;Parent=g28922.t3;
OU744340.1_Gymnosoma_rotundatum_genome_assembly,_chromosome:_5	AUGUSTUS	CDS	117811028	117811100	0.59	-	0	ID=g28922.t3.CDS3;Parent=g28922.t3;
OU744340.1_Gymnosoma_rotundatum_genome_assembly,_chromosome:_5	AUGUSTUS	exon	117811028	117811100	.	-	.	ID=g28922.t3.exon3;Parent=g28922.t3;
OU744340.1_Gymnosoma_rotundatum_genome_assembly,_chromosome:_5	AUGUSTUS	intron	117811101	117828081	0.59	-	.	ID=g28922.t3.intron3;Parent=g28922.t3;
OU744340.1_Gymnosoma_rotundatum_genome_assembly,_chromosome:_5	AUGUSTUS	CDS	117828082	117828249	0.71	-	0	ID=g28922.t3.CDS4;Parent=g28922.t3;
OU744340.1_Gymnosoma_rotundatum_genome_assembly,_chromosome:_5	AUGUSTUS	exon	117828082	117828249	.	-	.	ID=g28922.t3.exon4;Parent=g28922.t3;
OU744340.1_Gymnosoma_rotundatum_genome_assembly,_chromosome:_5	AUGUSTUS	intron	117828250	117828312	1	-	.	ID=g28922.t3.intron4;Parent=g28922.t3;
OU744340.1_Gymnosoma_rotundatum_genome_assembly,_chromosome:_5	AUGUSTUS	CDS	117828313	117828585	1	-	0	ID=g28922.t3.CDS5;Parent=g28922.t3;
OU744340.1_Gymnosoma_rotundatum_genome_assembly,_chromosome:_5	AUGUSTUS	exon	117828313	117828585	.	-	.	ID=g28922.t3.exon5;Parent=g28922.t3;
OU744340.1_Gymnosoma_rotundatum_genome_assembly,_chromosome:_5	AUGUSTUS	intron	117828586	117828669	1	-	.	ID=g28922.t3.intron5;Parent=g28922.t3;
OU744340.1_Gymnosoma_rotundatum_genome_assembly,_chromosome:_5	AUGUSTUS	CDS	117828670	117828909	1	-	0	ID=g28922.t3.CDS6;Parent=g28922.t3;
OU744340.1_Gymnosoma_rotundatum_genome_assembly,_chromosome:_5	AUGUSTUS	exon	117828670	117828909	.	-	.	ID=g28922.t3.exon6;Parent=g28922.t3;
OU744340.1_Gymnosoma_rotundatum_genome_assembly,_chromosome:_5	AUGUSTUS	intron	117828910	117831494	1	-	.	ID=g28922.t3.intron6;Parent=g28922.t3;
OU744340.1_Gymnosoma_rotundatum_genome_assembly,_chromosome:_5	AUGUSTUS	CDS	117831495	117831752	1	-	0	ID=g28922.t3.CDS7;Parent=g28922.t3;
OU744340.1_Gymnosoma_rotundatum_genome_assembly,_chromosome:_5	AUGUSTUS	exon	117831495	117831752	.	-	.	ID=g28922.t3.exon7;Parent=g28922.t3;
OU744340.1_Gymnosoma_rotundatum_genome_assembly,_chromosome:_5	AUGUSTUS	intron	117831753	117831989	1	-	.	ID=g28922.t3.intron7;Parent=g28922.t3;
OU744340.1_Gymnosoma_rotundatum_genome_assembly,_chromosome:_5	AUGUSTUS	CDS	117831990	117832106	1	-	0	ID=g28922.t3.CDS8;Parent=g28922.t3;
OU744340.1_Gymnosoma_rotundatum_genome_assembly,_chromosome:_5	AUGUSTUS	exon	117831990	117832106	.	-	.	ID=g28922.t3.exon8;Parent=g28922.t3;
OU744340.1_Gymnosoma_rotundatum_genome_assembly,_chromosome:_5	AUGUSTUS	intron	117832107	117837806	1	-	.	ID=g28922.t3.intron8;Parent=g28922.t3;
OU744340.1_Gymnosoma_rotundatum_genome_assembly,_chromosome:_5	AUGUSTUS	CDS	117837807	117838289	1	-	0	ID=g28922.t3.CDS9;Parent=g28922.t3;
OU744340.1_Gymnosoma_rotundatum_genome_assembly,_chromosome:_5	AUGUSTUS	exon	117837807	117838289	.	-	.	ID=g28922.t3.exon9;Parent=g28922.t3;
OU744340.1_Gymnosoma_rotundatum_genome_assembly,_chromosome:_5	AUGUSTUS	intron	117838290	117838349	1	-	.	ID=g28922.t3.intron9;Parent=g28922.t3;
OU744340.1_Gymnosoma_rotundatum_genome_assembly,_chromosome:_5	AUGUSTUS	CDS	117838350	117838732	1	-	2	ID=g28922.t3.CDS10;Parent=g28922.t3;
OU744340.1_Gymnosoma_rotundatum_genome_assembly,_chromosome:_5	AUGUSTUS	exon	117838350	117838732	.	-	.	ID=g28922.t3.exon10;Parent=g28922.t3;
OU744340.1_Gymnosoma_rotundatum_genome_assembly,_chromosome:_5	AUGUSTUS	intron	117838733	117838802	1	-	.	ID=g28922.t3.intron10;Parent=g28922.t3;
OU744340.1_Gymnosoma_rotundatum_genome_assembly,_chromosome:_5	AUGUSTUS	CDS	117838803	117839154	1	-	0	ID=g28922.t3.CDS11;Parent=g28922.t3;
OU744340.1_Gymnosoma_rotundatum_genome_assembly,_chromosome:_5	AUGUSTUS	exon	117838803	117839154	.	-	.	ID=g28922.t3.exon11;Parent=g28922.t3;
OU744340.1_Gymnosoma_rotundatum_genome_assembly,_chromosome:_5	AUGUSTUS	intron	117839155	117845279	1	-	.	ID=g28922.t3.intron11;Parent=g28922.t3;
OU744340.1_Gymnosoma_rotundatum_genome_assembly,_chromosome:_5	AUGUSTUS	CDS	117845280	117845330	1	-	0	ID=g28922.t3.CDS12;Parent=g28922.t3;
OU744340.1_Gymnosoma_rotundatum_genome_assembly,_chromosome:_5	AUGUSTUS	exon	117845280	117845330	.	-	.	ID=g28922.t3.exon12;Parent=g28922.t3;
OU744340.1_Gymnosoma_rotundatum_genome_assembly,_chromosome:_5	AUGUSTUS	intron	117845331	117845987	1	-	.	ID=g28922.t3.intron12;Parent=g28922.t3;
OU744340.1_Gymnosoma_rotundatum_genome_assembly,_chromosome:_5	AUGUSTUS	CDS	117845988	117846188	1	-	0	ID=g28922.t3.CDS13;Parent=g28922.t3;
OU744340.1_Gymnosoma_rotundatum_genome_assembly,_chromosome:_5	AUGUSTUS	exon	117845988	117846188	.	-	.	ID=g28922.t3.exon13;Parent=g28922.t3;
OU744340.1_Gymnosoma_rotundatum_genome_assembly,_chromosome:_5	AUGUSTUS	intron	117846189	117846262	1	-	.	ID=g28922.t3.intron13;Parent=g28922.t3;
OU744340.1_Gymnosoma_rotundatum_genome_assembly,_chromosome:_5	AUGUSTUS	CDS	117846263	117847159	1	-	0	ID=g28922.t3.CDS14;Parent=g28922.t3;
OU744340.1_Gymnosoma_rotundatum_genome_assembly,_chromosome:_5	AUGUSTUS	exon	117846263	117847159	.	-	.	ID=g28922.t3.exon14;Parent=g28922.t3;
OU744340.1_Gymnosoma_rotundatum_genome_assembly,_chromosome:_5	AUGUSTUS	intron	117847160	117847222	1	-	.	ID=g28922.t3.intron14;Parent=g28922.t3;
OU744340.1_Gymnosoma_rotundatum_genome_assembly,_chromosome:_5	AUGUSTUS	CDS	117847223	117847406	1	-	1	ID=g28922.t3.CDS15;Parent=g28922.t3;
OU744340.1_Gymnosoma_rotundatum_genome_assembly,_chromosome:_5	AUGUSTUS	exon	117847223	117847406	.	-	.	ID=g28922.t3.exon15;Parent=g28922.t3;
OU744340.1_Gymnosoma_rotundatum_genome_assembly,_chromosome:_5	AUGUSTUS	intron	117847407	117847471	1	-	.	ID=g28922.t3.intron15;Parent=g28922.t3;
OU744340.1_Gymnosoma_rotundatum_genome_assembly,_chromosome:_5	AUGUSTUS	CDS	117847472	117847566	1	-	0	ID=g28922.t3.CDS16;Parent=g28922.t3;
OU744340.1_Gymnosoma_rotundatum_genome_assembly,_chromosome:_5	AUGUSTUS	exon	117847472	117847566	.	-	.	ID=g28922.t3.exon16;Parent=g28922.t3;
OU744340.1_Gymnosoma_rotundatum_genome_assembly,_chromosome:_5	AUGUSTUS	intron	117847567	117850720	1	-	.	ID=g28922.t3.intron16;Parent=g28922.t3;
OU744340.1_Gymnosoma_rotundatum_genome_assembly,_chromosome:_5	AUGUSTUS	CDS	117850721	117850753	1	-	0	ID=g28922.t3.CDS17;Parent=g28922.t3;
OU744340.1_Gymnosoma_rotundatum_genome_assembly,_chromosome:_5	AUGUSTUS	exon	117850721	117850753	.	-	.	ID=g28922.t3.exon17;Parent=g28922.t3;
OU744340.1_Gymnosoma_rotundatum_genome_assembly,_chromosome:_5	AUGUSTUS	intron	117850754	117851312	1	-	.	ID=g28922.t3.intron17;Parent=g28922.t3;
OU744340.1_Gymnosoma_rotundatum_genome_assembly,_chromosome:_5	AUGUSTUS	CDS	117851313	117851439	1	-	1	ID=g28922.t3.CDS18;Parent=g28922.t3;
OU744340.1_Gymnosoma_rotundatum_genome_assembly,_chromosome:_5	AUGUSTUS	exon	117851313	117851439	.	-	.	ID=g28922.t3.exon18;Parent=g28922.t3;
OU744340.1_Gymnosoma_rotundatum_genome_assembly,_chromosome:_5	AUGUSTUS	intron	117851440	117851506	1	-	.	ID=g28922.t3.intron18;Parent=g28922.t3;
OU744340.1_Gymnosoma_rotundatum_genome_assembly,_chromosome:_5	AUGUSTUS	CDS	117851507	117851868	1	-	0	ID=g28922.t3.CDS19;Parent=g28922.t3;
OU744340.1_Gymnosoma_rotundatum_genome_assembly,_chromosome:_5	AUGUSTUS	exon	117851507	117851868	.	-	.	ID=g28922.t3.exon19;Parent=g28922.t3;
OU744340.1_Gymnosoma_rotundatum_genome_assembly,_chromosome:_5	AUGUSTUS	intron	117851869	117851926	1	-	.	ID=g28922.t3.intron19;Parent=g28922.t3;
OU744340.1_Gymnosoma_rotundatum_genome_assembly,_chromosome:_5	AUGUSTUS	CDS	117851927	117852425	0.87	-	1	ID=g28922.t3.CDS20;Parent=g28922.t3;
OU744340.1_Gymnosoma_rotundatum_genome_assembly,_chromosome:_5	AUGUSTUS	exon	117851927	117852425	.	-	.	ID=g28922.t3.exon20;Parent=g28922.t3;
OU744340.1_Gymnosoma_rotundatum_genome_assembly,_chromosome:_5	AUGUSTUS	intron	117852426	117852593	0.77	-	.	ID=g28922.t3.intron20;Parent=g28922.t3;
OU744340.1_Gymnosoma_rotundatum_genome_assembly,_chromosome:_5	AUGUSTUS	CDS	117852594	117852958	0.78	-	0	ID=g28922.t3.CDS21;Parent=g28922.t3;
OU744340.1_Gymnosoma_rotundatum_genome_assembly,_chromosome:_5	AUGUSTUS	exon	117852594	117852958	.	-	.	ID=g28922.t3.exon21;Parent=g28922.t3;
OU744340.1_Gymnosoma_rotundatum_genome_assembly,_chromosome:_5	AUGUSTUS	intron	117852959	117859757	1	-	.	ID=g28922.t3.intron21;Parent=g28922.t3;
OU744340.1_Gymnosoma_rotundatum_genome_assembly,_chromosome:_5	AUGUSTUS	CDS	117859758	117859880	1	-	0	ID=g28922.t3.CDS22;Parent=g28922.t3;
OU744340.1_Gymnosoma_rotundatum_genome_assembly,_chromosome:_5	AUGUSTUS	exon	117859758	117859880	.	-	.	ID=g28922.t3.exon22;Parent=g28922.t3;
OU744340.1_Gymnosoma_rotundatum_genome_assembly,_chromosome:_5	AUGUSTUS	start_codon	117859878	117859880	.	-	0	ID=g28922.t3.start1;Parent=g28922.t3;
OU744340.1_Gymnosoma_rotundatum_genome_assembly,_chromosome:_5	GeneMark.hmm3	mRNA	117805283	117807337	.	-	.	ID=g28922.t4;Parent=g28922;
OU744340.1_Gymnosoma_rotundatum_genome_assembly,_chromosome:_5	GeneMark.hmm3	stop_codon	117805283	117805285	.	-	0	ID=g28922.t4.stop1;Parent=g28922.t4;
OU744340.1_Gymnosoma_rotundatum_genome_assembly,_chromosome:_5	GeneMark.hmm3	CDS	117805283	117806332	.	-	0	ID=g28922.t4.CDS1;Parent=g28922.t4;
OU744340.1_Gymnosoma_rotundatum_genome_assembly,_chromosome:_5	GeneMark.hmm3	exon	117805283	117806332	0	-	.	ID=g28922.t4.exon1;Parent=g28922.t4;
OU744340.1_Gymnosoma_rotundatum_genome_assembly,_chromosome:_5	GeneMark.hmm3	intron	117806333	117807334	.	-	0	ID=g28922.t4.intron1;Parent=g28922.t4;
OU744340.1_Gymnosoma_rotundatum_genome_assembly,_chromosome:_5	GeneMark.hmm3	CDS	117807335	117807337	.	-	0	ID=g28922.t4.CDS2;Parent=g28922.t4;
OU744340.1_Gymnosoma_rotundatum_genome_assembly,_chromosome:_5	GeneMark.hmm3	exon	117807335	117807337	0	-	.	ID=g28922.t4.exon2;Parent=g28922.t4;
OU744340.1_Gymnosoma_rotundatum_genome_assembly,_chromosome:_5	GeneMark.hmm3	start_codon	117807335	117807337	.	-	0	ID=g28922.t4.start1;Parent=g28922.t4;
OU744340.1_Gymnosoma_rotundatum_genome_assembly,_chromosome:_5	AUGUSTUS	gene	117922893	117928183	.	-	.	ID=g28923;
OU744340.1_Gymnosoma_rotundatum_genome_assembly,_chromosome:_5	AUGUSTUS	mRNA	117922893	117928183	1	-	.	ID=g28923.t1;Parent=g28923;
OU744340.1_Gymnosoma_rotundatum_genome_assembly,_chromosome:_5	AUGUSTUS	stop_codon	117922893	117922895	.	-	0	ID=g28923.t1.stop1;Parent=g28923.t1;
OU744340.1_Gymnosoma_rotundatum_genome_assembly,_chromosome:_5	AUGUSTUS	CDS	117922893	117923054	1	-	0	ID=g28923.t1.CDS1;Parent=g28923.t1;
OU744340.1_Gymnosoma_rotundatum_genome_assembly,_chromosome:_5	AUGUSTUS	exon	117922893	117923054	.	-	.	ID=g28923.t1.exon1;Parent=g28923.t1;
OU744340.1_Gymnosoma_rotundatum_genome_assembly,_chromosome:_5	AUGUSTUS	intron	117923055	117923117	1	-	.	ID=g28923.t1.intron1;Parent=g28923.t1;
OU744340.1_Gymnosoma_rotundatum_genome_assembly,_chromosome:_5	AUGUSTUS	CDS	117923118	117923588	1	-	0	ID=g28923.t1.CDS2;Parent=g28923.t1;
OU744340.1_Gymnosoma_rotundatum_genome_assembly,_chromosome:_5	AUGUSTUS	exon	117923118	117923588	.	-	.	ID=g28923.t1.exon2;Parent=g28923.t1;
OU744340.1_Gymnosoma_rotundatum_genome_assembly,_chromosome:_5	AUGUSTUS	intron	117923589	117923649	1	-	.	ID=g28923.t1.intron2;Parent=g28923.t1;
OU744340.1_Gymnosoma_rotundatum_genome_assembly,_chromosome:_5	AUGUSTUS	CDS	117923650	117924238	1	-	1	ID=g28923.t1.CDS3;Parent=g28923.t1;
OU744340.1_Gymnosoma_rotundatum_genome_assembly,_chromosome:_5	AUGUSTUS	exon	117923650	117924238	.	-	.	ID=g28923.t1.exon3;Parent=g28923.t1;
OU744340.1_Gymnosoma_rotundatum_genome_assembly,_chromosome:_5	AUGUSTUS	intron	117924239	117924302	1	-	.	ID=g28923.t1.intron3;Parent=g28923.t1;
OU744340.1_Gymnosoma_rotundatum_genome_assembly,_chromosome:_5	AUGUSTUS	CDS	117924303	117924418	1	-	0	ID=g28923.t1.CDS4;Parent=g28923.t1;
OU744340.1_Gymnosoma_rotundatum_genome_assembly,_chromosome:_5	AUGUSTUS	exon	117924303	117924418	.	-	.	ID=g28923.t1.exon4;Parent=g28923.t1;
OU744340.1_Gymnosoma_rotundatum_genome_assembly,_chromosome:_5	AUGUSTUS	intron	117924419	117928093	1	-	.	ID=g28923.t1.intron4;Parent=g28923.t1;
OU744340.1_Gymnosoma_rotundatum_genome_assembly,_chromosome:_5	AUGUSTUS	CDS	117928094	117928183	1	-	0	ID=g28923.t1.CDS5;Parent=g28923.t1;
OU744340.1_Gymnosoma_rotundatum_genome_assembly,_chromosome:_5	AUGUSTUS	exon	117928094	117928183	.	-	.	ID=g28923.t1.exon5;Parent=g28923.t1;
OU744340.1_Gymnosoma_rotundatum_genome_assembly,_chromosome:_5	AUGUSTUS	start_codon	117928181	117928183	.	-	0	ID=g28923.t1.start1;Parent=g28923.t1;
OU744340.1_Gymnosoma_rotundatum_genome_assembly,_chromosome:_5	AUGUSTUS	gene	117931098	117931801	.	+	.	ID=g28924;
OU744340.1_Gymnosoma_rotundatum_genome_assembly,_chromosome:_5	AUGUSTUS	mRNA	117931286	117931801	0.75	+	.	ID=g28924.t1;Parent=g28924;
OU744340.1_Gymnosoma_rotundatum_genome_assembly,_chromosome:_5	AUGUSTUS	start_codon	117931286	117931288	.	+	0	ID=g28924.t1.start1;Parent=g28924.t1;
OU744340.1_Gymnosoma_rotundatum_genome_assembly,_chromosome:_5	AUGUSTUS	CDS	117931286	117931526	0.75	+	0	ID=g28924.t1.CDS1;Parent=g28924.t1;
OU744340.1_Gymnosoma_rotundatum_genome_assembly,_chromosome:_5	AUGUSTUS	exon	117931286	117931526	.	+	.	ID=g28924.t1.exon1;Parent=g28924.t1;
OU744340.1_Gymnosoma_rotundatum_genome_assembly,_chromosome:_5	AUGUSTUS	intron	117931527	117931583	1	+	.	ID=g28924.t1.intron1;Parent=g28924.t1;
OU744340.1_Gymnosoma_rotundatum_genome_assembly,_chromosome:_5	AUGUSTUS	CDS	117931584	117931801	1	+	2	ID=g28924.t1.CDS2;Parent=g28924.t1;
OU744340.1_Gymnosoma_rotundatum_genome_assembly,_chromosome:_5	AUGUSTUS	exon	117931584	117931801	.	+	.	ID=g28924.t1.exon2;Parent=g28924.t1;
OU744340.1_Gymnosoma_rotundatum_genome_assembly,_chromosome:_5	AUGUSTUS	stop_codon	117931799	117931801	.	+	0	ID=g28924.t1.stop1;Parent=g28924.t1;
OU744340.1_Gymnosoma_rotundatum_genome_assembly,_chromosome:_5	AUGUSTUS	mRNA	117931098	117931801	0.99	+	.	ID=g28924.t2;Parent=g28924;
OU744340.1_Gymnosoma_rotundatum_genome_assembly,_chromosome:_5	AUGUSTUS	CDS	117931098	117931100	0.99	+	0	ID=g28924.t2.CDS1;Parent=g28924.t2;
OU744340.1_Gymnosoma_rotundatum_genome_assembly,_chromosome:_5	AUGUSTUS	exon	117931098	117931100	.	+	.	ID=g28924.t2.exon1;Parent=g28924.t2;
OU744340.1_Gymnosoma_rotundatum_genome_assembly,_chromosome:_5	AUGUSTUS	start_codon	117931098	117931100	.	+	0	ID=g28924.t2.start1;Parent=g28924.t2;
OU744340.1_Gymnosoma_rotundatum_genome_assembly,_chromosome:_5	AUGUSTUS	intron	117931101	117931153	0.99	+	.	ID=g28924.t2.intron1;Parent=g28924.t2;
OU744340.1_Gymnosoma_rotundatum_genome_assembly,_chromosome:_5	AUGUSTUS	CDS	117931154	117931526	0.99	+	0	ID=g28924.t2.CDS2;Parent=g28924.t2;
OU744340.1_Gymnosoma_rotundatum_genome_assembly,_chromosome:_5	AUGUSTUS	exon	117931154	117931526	.	+	.	ID=g28924.t2.exon2;Parent=g28924.t2;
OU744340.1_Gymnosoma_rotundatum_genome_assembly,_chromosome:_5	AUGUSTUS	intron	117931527	117931583	1	+	.	ID=g28924.t2.intron2;Parent=g28924.t2;
OU744340.1_Gymnosoma_rotundatum_genome_assembly,_chromosome:_5	AUGUSTUS	CDS	117931584	117931801	1	+	2	ID=g28924.t2.CDS3;Parent=g28924.t2;
OU744340.1_Gymnosoma_rotundatum_genome_assembly,_chromosome:_5	AUGUSTUS	exon	117931584	117931801	.	+	.	ID=g28924.t2.exon3;Parent=g28924.t2;
OU744340.1_Gymnosoma_rotundatum_genome_assembly,_chromosome:_5	AUGUSTUS	stop_codon	117931799	117931801	.	+	0	ID=g28924.t2.stop1;Parent=g28924.t2;
OU744340.1_Gymnosoma_rotundatum_genome_assembly,_chromosome:_5	AUGUSTUS	gene	117931867	117932475	.	-	.	ID=g28925;
OU744340.1_Gymnosoma_rotundatum_genome_assembly,_chromosome:_5	AUGUSTUS	mRNA	117931867	117932475	1	-	.	ID=g28925.t1;Parent=g28925;
OU744340.1_Gymnosoma_rotundatum_genome_assembly,_chromosome:_5	AUGUSTUS	stop_codon	117931867	117931869	.	-	0	ID=g28925.t1.stop1;Parent=g28925.t1;
OU744340.1_Gymnosoma_rotundatum_genome_assembly,_chromosome:_5	AUGUSTUS	CDS	117931867	117932157	1	-	0	ID=g28925.t1.CDS1;Parent=g28925.t1;
OU744340.1_Gymnosoma_rotundatum_genome_assembly,_chromosome:_5	AUGUSTUS	exon	117931867	117932157	.	-	.	ID=g28925.t1.exon1;Parent=g28925.t1;
OU744340.1_Gymnosoma_rotundatum_genome_assembly,_chromosome:_5	AUGUSTUS	intron	117932158	117932211	1	-	.	ID=g28925.t1.intron1;Parent=g28925.t1;
OU744340.1_Gymnosoma_rotundatum_genome_assembly,_chromosome:_5	AUGUSTUS	CDS	117932212	117932475	1	-	0	ID=g28925.t1.CDS2;Parent=g28925.t1;
OU744340.1_Gymnosoma_rotundatum_genome_assembly,_chromosome:_5	AUGUSTUS	exon	117932212	117932475	.	-	.	ID=g28925.t1.exon2;Parent=g28925.t1;
OU744340.1_Gymnosoma_rotundatum_genome_assembly,_chromosome:_5	AUGUSTUS	start_codon	117932473	117932475	.	-	0	ID=g28925.t1.start1;Parent=g28925.t1;
OU744340.1_Gymnosoma_rotundatum_genome_assembly,_chromosome:_5	AUGUSTUS	gene	117935331	117935622	.	+	.	ID=g28926;
OU744340.1_Gymnosoma_rotundatum_genome_assembly,_chromosome:_5	AUGUSTUS	mRNA	117935331	117935622	1	+	.	ID=g28926.t1;Parent=g28926;
OU744340.1_Gymnosoma_rotundatum_genome_assembly,_chromosome:_5	AUGUSTUS	start_codon	117935331	117935333	.	+	0	ID=g28926.t1.start1;Parent=g28926.t1;
OU744340.1_Gymnosoma_rotundatum_genome_assembly,_chromosome:_5	AUGUSTUS	CDS	117935331	117935464	1	+	0	ID=g28926.t1.CDS1;Parent=g28926.t1;
OU744340.1_Gymnosoma_rotundatum_genome_assembly,_chromosome:_5	AUGUSTUS	exon	117935331	117935464	.	+	.	ID=g28926.t1.exon1;Parent=g28926.t1;
OU744340.1_Gymnosoma_rotundatum_genome_assembly,_chromosome:_5	AUGUSTUS	intron	117935465	117935537	1	+	.	ID=g28926.t1.intron1;Parent=g28926.t1;
OU744340.1_Gymnosoma_rotundatum_genome_assembly,_chromosome:_5	AUGUSTUS	CDS	117935538	117935622	1	+	1	ID=g28926.t1.CDS2;Parent=g28926.t1;
OU744340.1_Gymnosoma_rotundatum_genome_assembly,_chromosome:_5	AUGUSTUS	exon	117935538	117935622	.	+	.	ID=g28926.t1.exon2;Parent=g28926.t1;
OU744340.1_Gymnosoma_rotundatum_genome_assembly,_chromosome:_5	AUGUSTUS	stop_codon	117935620	117935622	.	+	0	ID=g28926.t1.stop1;Parent=g28926.t1;
OU744340.1_Gymnosoma_rotundatum_genome_assembly,_chromosome:_5	AUGUSTUS	gene	117935857	117937020	.	-	.	ID=g28927;
OU744340.1_Gymnosoma_rotundatum_genome_assembly,_chromosome:_5	AUGUSTUS	mRNA	117935857	117937020	1	-	.	ID=g28927.t1;Parent=g28927;
OU744340.1_Gymnosoma_rotundatum_genome_assembly,_chromosome:_5	AUGUSTUS	stop_codon	117935857	117935859	.	-	0	ID=g28927.t1.stop1;Parent=g28927.t1;
OU744340.1_Gymnosoma_rotundatum_genome_assembly,_chromosome:_5	AUGUSTUS	CDS	117935857	117936109	1	-	1	ID=g28927.t1.CDS1;Parent=g28927.t1;
OU744340.1_Gymnosoma_rotundatum_genome_assembly,_chromosome:_5	AUGUSTUS	exon	117935857	117936109	.	-	.	ID=g28927.t1.exon1;Parent=g28927.t1;
OU744340.1_Gymnosoma_rotundatum_genome_assembly,_chromosome:_5	AUGUSTUS	intron	117936110	117936164	1	-	.	ID=g28927.t1.intron1;Parent=g28927.t1;
OU744340.1_Gymnosoma_rotundatum_genome_assembly,_chromosome:_5	AUGUSTUS	CDS	117936165	117936244	1	-	0	ID=g28927.t1.CDS2;Parent=g28927.t1;
OU744340.1_Gymnosoma_rotundatum_genome_assembly,_chromosome:_5	AUGUSTUS	exon	117936165	117936244	.	-	.	ID=g28927.t1.exon2;Parent=g28927.t1;
OU744340.1_Gymnosoma_rotundatum_genome_assembly,_chromosome:_5	AUGUSTUS	intron	117936245	117936798	1	-	.	ID=g28927.t1.intron2;Parent=g28927.t1;
OU744340.1_Gymnosoma_rotundatum_genome_assembly,_chromosome:_5	AUGUSTUS	CDS	117936799	117937020	1	-	0	ID=g28927.t1.CDS3;Parent=g28927.t1;
OU744340.1_Gymnosoma_rotundatum_genome_assembly,_chromosome:_5	AUGUSTUS	exon	117936799	117937020	.	-	.	ID=g28927.t1.exon3;Parent=g28927.t1;
OU744340.1_Gymnosoma_rotundatum_genome_assembly,_chromosome:_5	AUGUSTUS	start_codon	117937018	117937020	.	-	0	ID=g28927.t1.start1;Parent=g28927.t1;
OU744340.1_Gymnosoma_rotundatum_genome_assembly,_chromosome:_5	AUGUSTUS	gene	117940189	117944143	.	-	.	ID=g28928;
OU744340.1_Gymnosoma_rotundatum_genome_assembly,_chromosome:_5	AUGUSTUS	mRNA	117940189	117944143	1	-	.	ID=g28928.t1;Parent=g28928;
OU744340.1_Gymnosoma_rotundatum_genome_assembly,_chromosome:_5	AUGUSTUS	stop_codon	117940189	117940191	.	-	0	ID=g28928.t1.stop1;Parent=g28928.t1;
OU744340.1_Gymnosoma_rotundatum_genome_assembly,_chromosome:_5	AUGUSTUS	CDS	117940189	117940441	1	-	1	ID=g28928.t1.CDS1;Parent=g28928.t1;
OU744340.1_Gymnosoma_rotundatum_genome_assembly,_chromosome:_5	AUGUSTUS	exon	117940189	117940441	.	-	.	ID=g28928.t1.exon1;Parent=g28928.t1;
OU744340.1_Gymnosoma_rotundatum_genome_assembly,_chromosome:_5	AUGUSTUS	intron	117940442	117940507	1	-	.	ID=g28928.t1.intron1;Parent=g28928.t1;
OU744340.1_Gymnosoma_rotundatum_genome_assembly,_chromosome:_5	AUGUSTUS	CDS	117940508	117940590	1	-	0	ID=g28928.t1.CDS2;Parent=g28928.t1;
OU744340.1_Gymnosoma_rotundatum_genome_assembly,_chromosome:_5	AUGUSTUS	exon	117940508	117940590	.	-	.	ID=g28928.t1.exon2;Parent=g28928.t1;
OU744340.1_Gymnosoma_rotundatum_genome_assembly,_chromosome:_5	AUGUSTUS	intron	117940591	117943990	1	-	.	ID=g28928.t1.intron2;Parent=g28928.t1;
OU744340.1_Gymnosoma_rotundatum_genome_assembly,_chromosome:_5	AUGUSTUS	CDS	117943991	117944143	1	-	0	ID=g28928.t1.CDS3;Parent=g28928.t1;
OU744340.1_Gymnosoma_rotundatum_genome_assembly,_chromosome:_5	AUGUSTUS	exon	117943991	117944143	.	-	.	ID=g28928.t1.exon3;Parent=g28928.t1;
OU744340.1_Gymnosoma_rotundatum_genome_assembly,_chromosome:_5	AUGUSTUS	start_codon	117944141	117944143	.	-	0	ID=g28928.t1.start1;Parent=g28928.t1;
OU744340.1_Gymnosoma_rotundatum_genome_assembly,_chromosome:_5	AUGUSTUS	gene	117970053	117986637	.	+	.	ID=g28929;
OU744340.1_Gymnosoma_rotundatum_genome_assembly,_chromosome:_5	AUGUSTUS	mRNA	117970053	117986637	1	+	.	ID=g28929.t1;Parent=g28929;
OU744340.1_Gymnosoma_rotundatum_genome_assembly,_chromosome:_5	AUGUSTUS	start_codon	117970053	117970055	.	+	0	ID=g28929.t1.start1;Parent=g28929.t1;
OU744340.1_Gymnosoma_rotundatum_genome_assembly,_chromosome:_5	AUGUSTUS	CDS	117970053	117970224	1	+	0	ID=g28929.t1.CDS1;Parent=g28929.t1;
OU744340.1_Gymnosoma_rotundatum_genome_assembly,_chromosome:_5	AUGUSTUS	exon	117970053	117970224	.	+	.	ID=g28929.t1.exon1;Parent=g28929.t1;
OU744340.1_Gymnosoma_rotundatum_genome_assembly,_chromosome:_5	AUGUSTUS	intron	117970225	117981482	1	+	.	ID=g28929.t1.intron1;Parent=g28929.t1;
OU744340.1_Gymnosoma_rotundatum_genome_assembly,_chromosome:_5	AUGUSTUS	CDS	117981483	117981920	1	+	2	ID=g28929.t1.CDS2;Parent=g28929.t1;
OU744340.1_Gymnosoma_rotundatum_genome_assembly,_chromosome:_5	AUGUSTUS	exon	117981483	117981920	.	+	.	ID=g28929.t1.exon2;Parent=g28929.t1;
OU744340.1_Gymnosoma_rotundatum_genome_assembly,_chromosome:_5	AUGUSTUS	intron	117981921	117982610	1	+	.	ID=g28929.t1.intron2;Parent=g28929.t1;
OU744340.1_Gymnosoma_rotundatum_genome_assembly,_chromosome:_5	AUGUSTUS	CDS	117982611	117982670	1	+	2	ID=g28929.t1.CDS3;Parent=g28929.t1;
OU744340.1_Gymnosoma_rotundatum_genome_assembly,_chromosome:_5	AUGUSTUS	exon	117982611	117982670	.	+	.	ID=g28929.t1.exon3;Parent=g28929.t1;
OU744340.1_Gymnosoma_rotundatum_genome_assembly,_chromosome:_5	AUGUSTUS	intron	117982671	117986335	1	+	.	ID=g28929.t1.intron3;Parent=g28929.t1;
OU744340.1_Gymnosoma_rotundatum_genome_assembly,_chromosome:_5	AUGUSTUS	CDS	117986336	117986637	1	+	2	ID=g28929.t1.CDS4;Parent=g28929.t1;
OU744340.1_Gymnosoma_rotundatum_genome_assembly,_chromosome:_5	AUGUSTUS	exon	117986336	117986637	.	+	.	ID=g28929.t1.exon4;Parent=g28929.t1;
OU744340.1_Gymnosoma_rotundatum_genome_assembly,_chromosome:_5	AUGUSTUS	stop_codon	117986635	117986637	.	+	0	ID=g28929.t1.stop1;Parent=g28929.t1;
OU744340.1_Gymnosoma_rotundatum_genome_assembly,_chromosome:_5	AUGUSTUS	gene	118029841	118030095	.	+	.	ID=g28930;
OU744340.1_Gymnosoma_rotundatum_genome_assembly,_chromosome:_5	AUGUSTUS	mRNA	118029841	118030095	0.94	+	.	ID=g28930.t1;Parent=g28930;
OU744340.1_Gymnosoma_rotundatum_genome_assembly,_chromosome:_5	AUGUSTUS	start_codon	118029841	118029843	.	+	0	ID=g28930.t1.start1;Parent=g28930.t1;
OU744340.1_Gymnosoma_rotundatum_genome_assembly,_chromosome:_5	AUGUSTUS	CDS	118029841	118030095	0.94	+	0	ID=g28930.t1.CDS1;Parent=g28930.t1;
OU744340.1_Gymnosoma_rotundatum_genome_assembly,_chromosome:_5	AUGUSTUS	exon	118029841	118030095	.	+	.	ID=g28930.t1.exon1;Parent=g28930.t1;
OU744340.1_Gymnosoma_rotundatum_genome_assembly,_chromosome:_5	AUGUSTUS	stop_codon	118030093	118030095	.	+	0	ID=g28930.t1.stop1;Parent=g28930.t1;
OU744340.1_Gymnosoma_rotundatum_genome_assembly,_chromosome:_5	AUGUSTUS	gene	118043249	118044097	.	+	.	ID=g28931;
OU744340.1_Gymnosoma_rotundatum_genome_assembly,_chromosome:_5	AUGUSTUS	mRNA	118043249	118044097	0.42	+	.	ID=g28931.t1;Parent=g28931;
OU744340.1_Gymnosoma_rotundatum_genome_assembly,_chromosome:_5	AUGUSTUS	start_codon	118043249	118043251	.	+	0	ID=g28931.t1.start1;Parent=g28931.t1;
OU744340.1_Gymnosoma_rotundatum_genome_assembly,_chromosome:_5	AUGUSTUS	CDS	118043249	118043308	1	+	0	ID=g28931.t1.CDS1;Parent=g28931.t1;
OU744340.1_Gymnosoma_rotundatum_genome_assembly,_chromosome:_5	AUGUSTUS	exon	118043249	118043308	.	+	.	ID=g28931.t1.exon1;Parent=g28931.t1;
OU744340.1_Gymnosoma_rotundatum_genome_assembly,_chromosome:_5	AUGUSTUS	intron	118043309	118043371	1	+	.	ID=g28931.t1.intron1;Parent=g28931.t1;
OU744340.1_Gymnosoma_rotundatum_genome_assembly,_chromosome:_5	AUGUSTUS	CDS	118043372	118043749	0.73	+	0	ID=g28931.t1.CDS2;Parent=g28931.t1;
OU744340.1_Gymnosoma_rotundatum_genome_assembly,_chromosome:_5	AUGUSTUS	exon	118043372	118043749	.	+	.	ID=g28931.t1.exon2;Parent=g28931.t1;
OU744340.1_Gymnosoma_rotundatum_genome_assembly,_chromosome:_5	AUGUSTUS	intron	118043750	118043920	0.42	+	.	ID=g28931.t1.intron2;Parent=g28931.t1;
OU744340.1_Gymnosoma_rotundatum_genome_assembly,_chromosome:_5	AUGUSTUS	CDS	118043921	118044097	0.62	+	0	ID=g28931.t1.CDS3;Parent=g28931.t1;
OU744340.1_Gymnosoma_rotundatum_genome_assembly,_chromosome:_5	AUGUSTUS	exon	118043921	118044097	.	+	.	ID=g28931.t1.exon3;Parent=g28931.t1;
OU744340.1_Gymnosoma_rotundatum_genome_assembly,_chromosome:_5	AUGUSTUS	stop_codon	118044095	118044097	.	+	0	ID=g28931.t1.stop1;Parent=g28931.t1;
OU744340.1_Gymnosoma_rotundatum_genome_assembly,_chromosome:_5	GeneMark.hmm3	mRNA	118043249	118043893	.	+	.	ID=g28931.t2;Parent=g28931;
OU744340.1_Gymnosoma_rotundatum_genome_assembly,_chromosome:_5	GeneMark.hmm3	start_codon	118043249	118043251	.	+	0	ID=g28931.t2.start1;Parent=g28931.t2;
OU744340.1_Gymnosoma_rotundatum_genome_assembly,_chromosome:_5	GeneMark.hmm3	CDS	118043249	118043308	.	+	0	ID=g28931.t2.CDS1;Parent=g28931.t2;
OU744340.1_Gymnosoma_rotundatum_genome_assembly,_chromosome:_5	GeneMark.hmm3	exon	118043249	118043308	0	+	.	ID=g28931.t2.exon1;Parent=g28931.t2;
OU744340.1_Gymnosoma_rotundatum_genome_assembly,_chromosome:_5	GeneMark.hmm3	intron	118043309	118043371	.	+	0	ID=g28931.t2.intron1;Parent=g28931.t2;
OU744340.1_Gymnosoma_rotundatum_genome_assembly,_chromosome:_5	GeneMark.hmm3	CDS	118043372	118043893	.	+	0	ID=g28931.t2.CDS2;Parent=g28931.t2;
OU744340.1_Gymnosoma_rotundatum_genome_assembly,_chromosome:_5	GeneMark.hmm3	exon	118043372	118043893	0	+	.	ID=g28931.t2.exon2;Parent=g28931.t2;
OU744340.1_Gymnosoma_rotundatum_genome_assembly,_chromosome:_5	GeneMark.hmm3	stop_codon	118043891	118043893	.	+	0	ID=g28931.t2.stop1;Parent=g28931.t2;
OU744340.1_Gymnosoma_rotundatum_genome_assembly,_chromosome:_5	AUGUSTUS	gene	118090392	118093539	.	+	.	ID=g28932;
OU744340.1_Gymnosoma_rotundatum_genome_assembly,_chromosome:_5	AUGUSTUS	mRNA	118090392	118093539	0.77	+	.	ID=g28932.t1;Parent=g28932;
OU744340.1_Gymnosoma_rotundatum_genome_assembly,_chromosome:_5	AUGUSTUS	CDS	118090392	118090394	0.77	+	0	ID=g28932.t1.CDS1;Parent=g28932.t1;
OU744340.1_Gymnosoma_rotundatum_genome_assembly,_chromosome:_5	AUGUSTUS	exon	118090392	118090394	.	+	.	ID=g28932.t1.exon1;Parent=g28932.t1;
OU744340.1_Gymnosoma_rotundatum_genome_assembly,_chromosome:_5	AUGUSTUS	start_codon	118090392	118090394	.	+	0	ID=g28932.t1.start1;Parent=g28932.t1;
OU744340.1_Gymnosoma_rotundatum_genome_assembly,_chromosome:_5	AUGUSTUS	intron	118090395	118091925	0.77	+	.	ID=g28932.t1.intron1;Parent=g28932.t1;
OU744340.1_Gymnosoma_rotundatum_genome_assembly,_chromosome:_5	AUGUSTUS	CDS	118091926	118093539	1	+	0	ID=g28932.t1.CDS2;Parent=g28932.t1;
OU744340.1_Gymnosoma_rotundatum_genome_assembly,_chromosome:_5	AUGUSTUS	exon	118091926	118093539	.	+	.	ID=g28932.t1.exon2;Parent=g28932.t1;
OU744340.1_Gymnosoma_rotundatum_genome_assembly,_chromosome:_5	AUGUSTUS	stop_codon	118093537	118093539	.	+	0	ID=g28932.t1.stop1;Parent=g28932.t1;
OU744340.1_Gymnosoma_rotundatum_genome_assembly,_chromosome:_5	AUGUSTUS	gene	118218259	118223737	.	+	.	ID=g28933;
OU744340.1_Gymnosoma_rotundatum_genome_assembly,_chromosome:_5	AUGUSTUS	mRNA	118218259	118223737	1	+	.	ID=g28933.t1;Parent=g28933;
OU744340.1_Gymnosoma_rotundatum_genome_assembly,_chromosome:_5	AUGUSTUS	start_codon	118218259	118218261	.	+	0	ID=g28933.t1.start1;Parent=g28933.t1;
OU744340.1_Gymnosoma_rotundatum_genome_assembly,_chromosome:_5	AUGUSTUS	CDS	118218259	118218594	1	+	0	ID=g28933.t1.CDS1;Parent=g28933.t1;
OU744340.1_Gymnosoma_rotundatum_genome_assembly,_chromosome:_5	AUGUSTUS	exon	118218259	118218594	.	+	.	ID=g28933.t1.exon1;Parent=g28933.t1;
OU744340.1_Gymnosoma_rotundatum_genome_assembly,_chromosome:_5	AUGUSTUS	intron	118218595	118218654	1	+	.	ID=g28933.t1.intron1;Parent=g28933.t1;
OU744340.1_Gymnosoma_rotundatum_genome_assembly,_chromosome:_5	AUGUSTUS	CDS	118218655	118219178	1	+	0	ID=g28933.t1.CDS2;Parent=g28933.t1;
OU744340.1_Gymnosoma_rotundatum_genome_assembly,_chromosome:_5	AUGUSTUS	exon	118218655	118219178	.	+	.	ID=g28933.t1.exon2;Parent=g28933.t1;
OU744340.1_Gymnosoma_rotundatum_genome_assembly,_chromosome:_5	AUGUSTUS	intron	118219179	118219240	1	+	.	ID=g28933.t1.intron2;Parent=g28933.t1;
OU744340.1_Gymnosoma_rotundatum_genome_assembly,_chromosome:_5	AUGUSTUS	CDS	118219241	118219377	1	+	1	ID=g28933.t1.CDS3;Parent=g28933.t1;
OU744340.1_Gymnosoma_rotundatum_genome_assembly,_chromosome:_5	AUGUSTUS	exon	118219241	118219377	.	+	.	ID=g28933.t1.exon3;Parent=g28933.t1;
OU744340.1_Gymnosoma_rotundatum_genome_assembly,_chromosome:_5	AUGUSTUS	intron	118219378	118221435	1	+	.	ID=g28933.t1.intron3;Parent=g28933.t1;
OU744340.1_Gymnosoma_rotundatum_genome_assembly,_chromosome:_5	AUGUSTUS	CDS	118221436	118221553	1	+	2	ID=g28933.t1.CDS4;Parent=g28933.t1;
OU744340.1_Gymnosoma_rotundatum_genome_assembly,_chromosome:_5	AUGUSTUS	exon	118221436	118221553	.	+	.	ID=g28933.t1.exon4;Parent=g28933.t1;
OU744340.1_Gymnosoma_rotundatum_genome_assembly,_chromosome:_5	AUGUSTUS	intron	118221554	118221619	1	+	.	ID=g28933.t1.intron4;Parent=g28933.t1;
OU744340.1_Gymnosoma_rotundatum_genome_assembly,_chromosome:_5	AUGUSTUS	CDS	118221620	118222413	1	+	1	ID=g28933.t1.CDS5;Parent=g28933.t1;
OU744340.1_Gymnosoma_rotundatum_genome_assembly,_chromosome:_5	AUGUSTUS	exon	118221620	118222413	.	+	.	ID=g28933.t1.exon5;Parent=g28933.t1;
OU744340.1_Gymnosoma_rotundatum_genome_assembly,_chromosome:_5	AUGUSTUS	intron	118222414	118222475	1	+	.	ID=g28933.t1.intron5;Parent=g28933.t1;
OU744340.1_Gymnosoma_rotundatum_genome_assembly,_chromosome:_5	AUGUSTUS	CDS	118222476	118223737	1	+	2	ID=g28933.t1.CDS6;Parent=g28933.t1;
OU744340.1_Gymnosoma_rotundatum_genome_assembly,_chromosome:_5	AUGUSTUS	exon	118222476	118223737	.	+	.	ID=g28933.t1.exon6;Parent=g28933.t1;
OU744340.1_Gymnosoma_rotundatum_genome_assembly,_chromosome:_5	AUGUSTUS	stop_codon	118223735	118223737	.	+	0	ID=g28933.t1.stop1;Parent=g28933.t1;
OU744340.1_Gymnosoma_rotundatum_genome_assembly,_chromosome:_5	AUGUSTUS	gene	118239481	118240206	.	+	.	ID=g28934;
OU744340.1_Gymnosoma_rotundatum_genome_assembly,_chromosome:_5	AUGUSTUS	mRNA	118239481	118240206	1	+	.	ID=g28934.t1;Parent=g28934;
OU744340.1_Gymnosoma_rotundatum_genome_assembly,_chromosome:_5	AUGUSTUS	start_codon	118239481	118239483	.	+	0	ID=g28934.t1.start1;Parent=g28934.t1;
OU744340.1_Gymnosoma_rotundatum_genome_assembly,_chromosome:_5	AUGUSTUS	CDS	118239481	118240206	1	+	0	ID=g28934.t1.CDS1;Parent=g28934.t1;
OU744340.1_Gymnosoma_rotundatum_genome_assembly,_chromosome:_5	AUGUSTUS	exon	118239481	118240206	.	+	.	ID=g28934.t1.exon1;Parent=g28934.t1;
OU744340.1_Gymnosoma_rotundatum_genome_assembly,_chromosome:_5	AUGUSTUS	stop_codon	118240204	118240206	.	+	0	ID=g28934.t1.stop1;Parent=g28934.t1;
OU744340.1_Gymnosoma_rotundatum_genome_assembly,_chromosome:_5	AUGUSTUS	gene	118394971	118407023	.	+	.	ID=g28935;
OU744340.1_Gymnosoma_rotundatum_genome_assembly,_chromosome:_5	AUGUSTUS	mRNA	118394971	118407023	0.76	+	.	ID=g28935.t1;Parent=g28935;
OU744340.1_Gymnosoma_rotundatum_genome_assembly,_chromosome:_5	AUGUSTUS	start_codon	118394971	118394973	.	+	0	ID=g28935.t1.start1;Parent=g28935.t1;
OU744340.1_Gymnosoma_rotundatum_genome_assembly,_chromosome:_5	AUGUSTUS	CDS	118394971	118395127	1	+	0	ID=g28935.t1.CDS1;Parent=g28935.t1;
OU744340.1_Gymnosoma_rotundatum_genome_assembly,_chromosome:_5	AUGUSTUS	exon	118394971	118395127	.	+	.	ID=g28935.t1.exon1;Parent=g28935.t1;
OU744340.1_Gymnosoma_rotundatum_genome_assembly,_chromosome:_5	AUGUSTUS	intron	118395128	118405515	1	+	.	ID=g28935.t1.intron1;Parent=g28935.t1;
OU744340.1_Gymnosoma_rotundatum_genome_assembly,_chromosome:_5	AUGUSTUS	CDS	118405516	118405596	1	+	2	ID=g28935.t1.CDS2;Parent=g28935.t1;
OU744340.1_Gymnosoma_rotundatum_genome_assembly,_chromosome:_5	AUGUSTUS	exon	118405516	118405596	.	+	.	ID=g28935.t1.exon2;Parent=g28935.t1;
OU744340.1_Gymnosoma_rotundatum_genome_assembly,_chromosome:_5	AUGUSTUS	intron	118405597	118406871	0.76	+	.	ID=g28935.t1.intron2;Parent=g28935.t1;
OU744340.1_Gymnosoma_rotundatum_genome_assembly,_chromosome:_5	AUGUSTUS	CDS	118406872	118407023	0.76	+	2	ID=g28935.t1.CDS3;Parent=g28935.t1;
OU744340.1_Gymnosoma_rotundatum_genome_assembly,_chromosome:_5	AUGUSTUS	exon	118406872	118407023	.	+	.	ID=g28935.t1.exon3;Parent=g28935.t1;
OU744340.1_Gymnosoma_rotundatum_genome_assembly,_chromosome:_5	AUGUSTUS	stop_codon	118407021	118407023	.	+	0	ID=g28935.t1.stop1;Parent=g28935.t1;
OU744340.1_Gymnosoma_rotundatum_genome_assembly,_chromosome:_5	AUGUSTUS	gene	118415533	118425214	.	+	.	ID=g28936;
OU744340.1_Gymnosoma_rotundatum_genome_assembly,_chromosome:_5	AUGUSTUS	mRNA	118415533	118425214	1	+	.	ID=g28936.t1;Parent=g28936;
OU744340.1_Gymnosoma_rotundatum_genome_assembly,_chromosome:_5	AUGUSTUS	start_codon	118415533	118415535	.	+	0	ID=g28936.t1.start1;Parent=g28936.t1;
OU744340.1_Gymnosoma_rotundatum_genome_assembly,_chromosome:_5	AUGUSTUS	CDS	118415533	118415611	1	+	0	ID=g28936.t1.CDS1;Parent=g28936.t1;
OU744340.1_Gymnosoma_rotundatum_genome_assembly,_chromosome:_5	AUGUSTUS	exon	118415533	118415611	.	+	.	ID=g28936.t1.exon1;Parent=g28936.t1;
OU744340.1_Gymnosoma_rotundatum_genome_assembly,_chromosome:_5	AUGUSTUS	intron	118415612	118419216	1	+	.	ID=g28936.t1.intron1;Parent=g28936.t1;
OU744340.1_Gymnosoma_rotundatum_genome_assembly,_chromosome:_5	AUGUSTUS	CDS	118419217	118419314	1	+	2	ID=g28936.t1.CDS2;Parent=g28936.t1;
OU744340.1_Gymnosoma_rotundatum_genome_assembly,_chromosome:_5	AUGUSTUS	exon	118419217	118419314	.	+	.	ID=g28936.t1.exon2;Parent=g28936.t1;
OU744340.1_Gymnosoma_rotundatum_genome_assembly,_chromosome:_5	AUGUSTUS	intron	118419315	118423954	1	+	.	ID=g28936.t1.intron2;Parent=g28936.t1;
OU744340.1_Gymnosoma_rotundatum_genome_assembly,_chromosome:_5	AUGUSTUS	CDS	118423955	118424332	1	+	0	ID=g28936.t1.CDS3;Parent=g28936.t1;
OU744340.1_Gymnosoma_rotundatum_genome_assembly,_chromosome:_5	AUGUSTUS	exon	118423955	118424332	.	+	.	ID=g28936.t1.exon3;Parent=g28936.t1;
OU744340.1_Gymnosoma_rotundatum_genome_assembly,_chromosome:_5	AUGUSTUS	intron	118424333	118424935	1	+	.	ID=g28936.t1.intron3;Parent=g28936.t1;
OU744340.1_Gymnosoma_rotundatum_genome_assembly,_chromosome:_5	AUGUSTUS	CDS	118424936	118425214	1	+	0	ID=g28936.t1.CDS4;Parent=g28936.t1;
OU744340.1_Gymnosoma_rotundatum_genome_assembly,_chromosome:_5	AUGUSTUS	exon	118424936	118425214	.	+	.	ID=g28936.t1.exon4;Parent=g28936.t1;
OU744340.1_Gymnosoma_rotundatum_genome_assembly,_chromosome:_5	AUGUSTUS	stop_codon	118425212	118425214	.	+	0	ID=g28936.t1.stop1;Parent=g28936.t1;
OU744340.1_Gymnosoma_rotundatum_genome_assembly,_chromosome:_5	AUGUSTUS	gene	118534465	118556108	.	+	.	ID=g28937;
OU744340.1_Gymnosoma_rotundatum_genome_assembly,_chromosome:_5	AUGUSTUS	mRNA	118534465	118556108	1	+	.	ID=g28937.t1;Parent=g28937;
OU744340.1_Gymnosoma_rotundatum_genome_assembly,_chromosome:_5	AUGUSTUS	start_codon	118534465	118534467	.	+	0	ID=g28937.t1.start1;Parent=g28937.t1;
OU744340.1_Gymnosoma_rotundatum_genome_assembly,_chromosome:_5	AUGUSTUS	CDS	118534465	118535051	1	+	0	ID=g28937.t1.CDS1;Parent=g28937.t1;
OU744340.1_Gymnosoma_rotundatum_genome_assembly,_chromosome:_5	AUGUSTUS	exon	118534465	118535051	.	+	.	ID=g28937.t1.exon1;Parent=g28937.t1;
OU744340.1_Gymnosoma_rotundatum_genome_assembly,_chromosome:_5	AUGUSTUS	intron	118535052	118548037	1	+	.	ID=g28937.t1.intron1;Parent=g28937.t1;
OU744340.1_Gymnosoma_rotundatum_genome_assembly,_chromosome:_5	AUGUSTUS	CDS	118548038	118548108	1	+	1	ID=g28937.t1.CDS2;Parent=g28937.t1;
OU744340.1_Gymnosoma_rotundatum_genome_assembly,_chromosome:_5	AUGUSTUS	exon	118548038	118548108	.	+	.	ID=g28937.t1.exon2;Parent=g28937.t1;
OU744340.1_Gymnosoma_rotundatum_genome_assembly,_chromosome:_5	AUGUSTUS	intron	118548109	118551842	1	+	.	ID=g28937.t1.intron2;Parent=g28937.t1;
OU744340.1_Gymnosoma_rotundatum_genome_assembly,_chromosome:_5	AUGUSTUS	CDS	118551843	118552161	1	+	2	ID=g28937.t1.CDS3;Parent=g28937.t1;
OU744340.1_Gymnosoma_rotundatum_genome_assembly,_chromosome:_5	AUGUSTUS	exon	118551843	118552161	.	+	.	ID=g28937.t1.exon3;Parent=g28937.t1;
OU744340.1_Gymnosoma_rotundatum_genome_assembly,_chromosome:_5	AUGUSTUS	intron	118552162	118555083	1	+	.	ID=g28937.t1.intron3;Parent=g28937.t1;
OU744340.1_Gymnosoma_rotundatum_genome_assembly,_chromosome:_5	AUGUSTUS	CDS	118555084	118555211	1	+	1	ID=g28937.t1.CDS4;Parent=g28937.t1;
OU744340.1_Gymnosoma_rotundatum_genome_assembly,_chromosome:_5	AUGUSTUS	exon	118555084	118555211	.	+	.	ID=g28937.t1.exon4;Parent=g28937.t1;
OU744340.1_Gymnosoma_rotundatum_genome_assembly,_chromosome:_5	AUGUSTUS	intron	118555212	118555278	1	+	.	ID=g28937.t1.intron4;Parent=g28937.t1;
OU744340.1_Gymnosoma_rotundatum_genome_assembly,_chromosome:_5	AUGUSTUS	CDS	118555279	118555625	1	+	2	ID=g28937.t1.CDS5;Parent=g28937.t1;
OU744340.1_Gymnosoma_rotundatum_genome_assembly,_chromosome:_5	AUGUSTUS	exon	118555279	118555625	.	+	.	ID=g28937.t1.exon5;Parent=g28937.t1;
OU744340.1_Gymnosoma_rotundatum_genome_assembly,_chromosome:_5	AUGUSTUS	intron	118555626	118555698	1	+	.	ID=g28937.t1.intron5;Parent=g28937.t1;
OU744340.1_Gymnosoma_rotundatum_genome_assembly,_chromosome:_5	AUGUSTUS	CDS	118555699	118555917	1	+	0	ID=g28937.t1.CDS6;Parent=g28937.t1;
OU744340.1_Gymnosoma_rotundatum_genome_assembly,_chromosome:_5	AUGUSTUS	exon	118555699	118555917	.	+	.	ID=g28937.t1.exon6;Parent=g28937.t1;
OU744340.1_Gymnosoma_rotundatum_genome_assembly,_chromosome:_5	AUGUSTUS	intron	118555918	118556006	1	+	.	ID=g28937.t1.intron6;Parent=g28937.t1;
OU744340.1_Gymnosoma_rotundatum_genome_assembly,_chromosome:_5	AUGUSTUS	CDS	118556007	118556108	1	+	0	ID=g28937.t1.CDS7;Parent=g28937.t1;
OU744340.1_Gymnosoma_rotundatum_genome_assembly,_chromosome:_5	AUGUSTUS	exon	118556007	118556108	.	+	.	ID=g28937.t1.exon7;Parent=g28937.t1;
OU744340.1_Gymnosoma_rotundatum_genome_assembly,_chromosome:_5	AUGUSTUS	stop_codon	118556106	118556108	.	+	0	ID=g28937.t1.stop1;Parent=g28937.t1;
OU744340.1_Gymnosoma_rotundatum_genome_assembly,_chromosome:_5	AUGUSTUS	gene	118556355	118557482	.	+	.	ID=g28938;
OU744340.1_Gymnosoma_rotundatum_genome_assembly,_chromosome:_5	AUGUSTUS	mRNA	118556355	118557482	1	+	.	ID=g28938.t1;Parent=g28938;
OU744340.1_Gymnosoma_rotundatum_genome_assembly,_chromosome:_5	AUGUSTUS	start_codon	118556355	118556357	.	+	0	ID=g28938.t1.start1;Parent=g28938.t1;
OU744340.1_Gymnosoma_rotundatum_genome_assembly,_chromosome:_5	AUGUSTUS	CDS	118556355	118557482	1	+	0	ID=g28938.t1.CDS1;Parent=g28938.t1;
OU744340.1_Gymnosoma_rotundatum_genome_assembly,_chromosome:_5	AUGUSTUS	exon	118556355	118557482	.	+	.	ID=g28938.t1.exon1;Parent=g28938.t1;
OU744340.1_Gymnosoma_rotundatum_genome_assembly,_chromosome:_5	AUGUSTUS	stop_codon	118557480	118557482	.	+	0	ID=g28938.t1.stop1;Parent=g28938.t1;
OU744340.1_Gymnosoma_rotundatum_genome_assembly,_chromosome:_5	AUGUSTUS	gene	118568283	118574559	.	+	.	ID=g28939;
OU744340.1_Gymnosoma_rotundatum_genome_assembly,_chromosome:_5	AUGUSTUS	mRNA	118568283	118574559	1	+	.	ID=g28939.t1;Parent=g28939;
OU744340.1_Gymnosoma_rotundatum_genome_assembly,_chromosome:_5	AUGUSTUS	start_codon	118568283	118568285	.	+	0	ID=g28939.t1.start1;Parent=g28939.t1;
OU744340.1_Gymnosoma_rotundatum_genome_assembly,_chromosome:_5	AUGUSTUS	CDS	118568283	118568480	1	+	0	ID=g28939.t1.CDS1;Parent=g28939.t1;
OU744340.1_Gymnosoma_rotundatum_genome_assembly,_chromosome:_5	AUGUSTUS	exon	118568283	118568480	.	+	.	ID=g28939.t1.exon1;Parent=g28939.t1;
OU744340.1_Gymnosoma_rotundatum_genome_assembly,_chromosome:_5	AUGUSTUS	intron	118568481	118568556	1	+	.	ID=g28939.t1.intron1;Parent=g28939.t1;
OU744340.1_Gymnosoma_rotundatum_genome_assembly,_chromosome:_5	AUGUSTUS	CDS	118568557	118569580	1	+	0	ID=g28939.t1.CDS2;Parent=g28939.t1;
OU744340.1_Gymnosoma_rotundatum_genome_assembly,_chromosome:_5	AUGUSTUS	exon	118568557	118569580	.	+	.	ID=g28939.t1.exon2;Parent=g28939.t1;
OU744340.1_Gymnosoma_rotundatum_genome_assembly,_chromosome:_5	AUGUSTUS	intron	118569581	118569654	1	+	.	ID=g28939.t1.intron2;Parent=g28939.t1;
OU744340.1_Gymnosoma_rotundatum_genome_assembly,_chromosome:_5	AUGUSTUS	CDS	118569655	118569842	1	+	2	ID=g28939.t1.CDS3;Parent=g28939.t1;
OU744340.1_Gymnosoma_rotundatum_genome_assembly,_chromosome:_5	AUGUSTUS	exon	118569655	118569842	.	+	.	ID=g28939.t1.exon3;Parent=g28939.t1;
OU744340.1_Gymnosoma_rotundatum_genome_assembly,_chromosome:_5	AUGUSTUS	intron	118569843	118569936	1	+	.	ID=g28939.t1.intron3;Parent=g28939.t1;
OU744340.1_Gymnosoma_rotundatum_genome_assembly,_chromosome:_5	AUGUSTUS	CDS	118569937	118570115	1	+	0	ID=g28939.t1.CDS4;Parent=g28939.t1;
OU744340.1_Gymnosoma_rotundatum_genome_assembly,_chromosome:_5	AUGUSTUS	exon	118569937	118570115	.	+	.	ID=g28939.t1.exon4;Parent=g28939.t1;
OU744340.1_Gymnosoma_rotundatum_genome_assembly,_chromosome:_5	AUGUSTUS	intron	118570116	118574417	1	+	.	ID=g28939.t1.intron4;Parent=g28939.t1;
OU744340.1_Gymnosoma_rotundatum_genome_assembly,_chromosome:_5	AUGUSTUS	CDS	118574418	118574559	1	+	1	ID=g28939.t1.CDS5;Parent=g28939.t1;
OU744340.1_Gymnosoma_rotundatum_genome_assembly,_chromosome:_5	AUGUSTUS	exon	118574418	118574559	.	+	.	ID=g28939.t1.exon5;Parent=g28939.t1;
OU744340.1_Gymnosoma_rotundatum_genome_assembly,_chromosome:_5	AUGUSTUS	stop_codon	118574557	118574559	.	+	0	ID=g28939.t1.stop1;Parent=g28939.t1;
OU744340.1_Gymnosoma_rotundatum_genome_assembly,_chromosome:_5	AUGUSTUS	gene	118584820	118586648	.	-	.	ID=g28940;
OU744340.1_Gymnosoma_rotundatum_genome_assembly,_chromosome:_5	AUGUSTUS	mRNA	118584820	118586648	1	-	.	ID=g28940.t1;Parent=g28940;
OU744340.1_Gymnosoma_rotundatum_genome_assembly,_chromosome:_5	AUGUSTUS	stop_codon	118584820	118584822	.	-	0	ID=g28940.t1.stop1;Parent=g28940.t1;
OU744340.1_Gymnosoma_rotundatum_genome_assembly,_chromosome:_5	AUGUSTUS	CDS	118584820	118585759	1	-	1	ID=g28940.t1.CDS1;Parent=g28940.t1;
OU744340.1_Gymnosoma_rotundatum_genome_assembly,_chromosome:_5	AUGUSTUS	exon	118584820	118585759	.	-	.	ID=g28940.t1.exon1;Parent=g28940.t1;
OU744340.1_Gymnosoma_rotundatum_genome_assembly,_chromosome:_5	AUGUSTUS	intron	118585760	118585820	1	-	.	ID=g28940.t1.intron1;Parent=g28940.t1;
OU744340.1_Gymnosoma_rotundatum_genome_assembly,_chromosome:_5	AUGUSTUS	CDS	118585821	118586289	1	-	2	ID=g28940.t1.CDS2;Parent=g28940.t1;
OU744340.1_Gymnosoma_rotundatum_genome_assembly,_chromosome:_5	AUGUSTUS	exon	118585821	118586289	.	-	.	ID=g28940.t1.exon2;Parent=g28940.t1;
OU744340.1_Gymnosoma_rotundatum_genome_assembly,_chromosome:_5	AUGUSTUS	intron	118586290	118586551	1	-	.	ID=g28940.t1.intron2;Parent=g28940.t1;
OU744340.1_Gymnosoma_rotundatum_genome_assembly,_chromosome:_5	AUGUSTUS	CDS	118586552	118586648	1	-	0	ID=g28940.t1.CDS3;Parent=g28940.t1;
OU744340.1_Gymnosoma_rotundatum_genome_assembly,_chromosome:_5	AUGUSTUS	exon	118586552	118586648	.	-	.	ID=g28940.t1.exon3;Parent=g28940.t1;
OU744340.1_Gymnosoma_rotundatum_genome_assembly,_chromosome:_5	AUGUSTUS	start_codon	118586646	118586648	.	-	0	ID=g28940.t1.start1;Parent=g28940.t1;
OU744340.1_Gymnosoma_rotundatum_genome_assembly,_chromosome:_5	AUGUSTUS	gene	118640191	118709970	.	-	.	ID=g28941;
OU744340.1_Gymnosoma_rotundatum_genome_assembly,_chromosome:_5	AUGUSTUS	mRNA	118640191	118709970	0.69	-	.	ID=g28941.t1;Parent=g28941;
OU744340.1_Gymnosoma_rotundatum_genome_assembly,_chromosome:_5	AUGUSTUS	stop_codon	118640191	118640193	.	-	0	ID=g28941.t1.stop1;Parent=g28941.t1;
OU744340.1_Gymnosoma_rotundatum_genome_assembly,_chromosome:_5	AUGUSTUS	CDS	118640191	118640870	1	-	2	ID=g28941.t1.CDS1;Parent=g28941.t1;
OU744340.1_Gymnosoma_rotundatum_genome_assembly,_chromosome:_5	AUGUSTUS	exon	118640191	118640870	.	-	.	ID=g28941.t1.exon1;Parent=g28941.t1;
OU744340.1_Gymnosoma_rotundatum_genome_assembly,_chromosome:_5	AUGUSTUS	intron	118640871	118641025	1	-	.	ID=g28941.t1.intron1;Parent=g28941.t1;
OU744340.1_Gymnosoma_rotundatum_genome_assembly,_chromosome:_5	AUGUSTUS	CDS	118641026	118641196	1	-	2	ID=g28941.t1.CDS2;Parent=g28941.t1;
OU744340.1_Gymnosoma_rotundatum_genome_assembly,_chromosome:_5	AUGUSTUS	exon	118641026	118641196	.	-	.	ID=g28941.t1.exon2;Parent=g28941.t1;
OU744340.1_Gymnosoma_rotundatum_genome_assembly,_chromosome:_5	AUGUSTUS	intron	118641197	118651997	1	-	.	ID=g28941.t1.intron2;Parent=g28941.t1;
OU744340.1_Gymnosoma_rotundatum_genome_assembly,_chromosome:_5	AUGUSTUS	CDS	118651998	118652117	1	-	2	ID=g28941.t1.CDS3;Parent=g28941.t1;
OU744340.1_Gymnosoma_rotundatum_genome_assembly,_chromosome:_5	AUGUSTUS	exon	118651998	118652117	.	-	.	ID=g28941.t1.exon3;Parent=g28941.t1;
OU744340.1_Gymnosoma_rotundatum_genome_assembly,_chromosome:_5	AUGUSTUS	intron	118652118	118696814	1	-	.	ID=g28941.t1.intron3;Parent=g28941.t1;
OU744340.1_Gymnosoma_rotundatum_genome_assembly,_chromosome:_5	AUGUSTUS	CDS	118696815	118696943	1	-	2	ID=g28941.t1.CDS4;Parent=g28941.t1;
OU744340.1_Gymnosoma_rotundatum_genome_assembly,_chromosome:_5	AUGUSTUS	exon	118696815	118696943	.	-	.	ID=g28941.t1.exon4;Parent=g28941.t1;
OU744340.1_Gymnosoma_rotundatum_genome_assembly,_chromosome:_5	AUGUSTUS	intron	118696944	118697092	1	-	.	ID=g28941.t1.intron4;Parent=g28941.t1;
OU744340.1_Gymnosoma_rotundatum_genome_assembly,_chromosome:_5	AUGUSTUS	CDS	118697093	118697184	1	-	1	ID=g28941.t1.CDS5;Parent=g28941.t1;
OU744340.1_Gymnosoma_rotundatum_genome_assembly,_chromosome:_5	AUGUSTUS	exon	118697093	118697184	.	-	.	ID=g28941.t1.exon5;Parent=g28941.t1;
OU744340.1_Gymnosoma_rotundatum_genome_assembly,_chromosome:_5	AUGUSTUS	intron	118697185	118704986	1	-	.	ID=g28941.t1.intron5;Parent=g28941.t1;
OU744340.1_Gymnosoma_rotundatum_genome_assembly,_chromosome:_5	AUGUSTUS	CDS	118704987	118705087	1	-	0	ID=g28941.t1.CDS6;Parent=g28941.t1;
OU744340.1_Gymnosoma_rotundatum_genome_assembly,_chromosome:_5	AUGUSTUS	exon	118704987	118705087	.	-	.	ID=g28941.t1.exon6;Parent=g28941.t1;
OU744340.1_Gymnosoma_rotundatum_genome_assembly,_chromosome:_5	AUGUSTUS	intron	118705088	118706831	1	-	.	ID=g28941.t1.intron6;Parent=g28941.t1;
OU744340.1_Gymnosoma_rotundatum_genome_assembly,_chromosome:_5	AUGUSTUS	CDS	118706832	118707017	1	-	0	ID=g28941.t1.CDS7;Parent=g28941.t1;
OU744340.1_Gymnosoma_rotundatum_genome_assembly,_chromosome:_5	AUGUSTUS	exon	118706832	118707017	.	-	.	ID=g28941.t1.exon7;Parent=g28941.t1;
OU744340.1_Gymnosoma_rotundatum_genome_assembly,_chromosome:_5	AUGUSTUS	intron	118707018	118707645	1	-	.	ID=g28941.t1.intron7;Parent=g28941.t1;
OU744340.1_Gymnosoma_rotundatum_genome_assembly,_chromosome:_5	AUGUSTUS	CDS	118707646	118707755	1	-	2	ID=g28941.t1.CDS8;Parent=g28941.t1;
OU744340.1_Gymnosoma_rotundatum_genome_assembly,_chromosome:_5	AUGUSTUS	exon	118707646	118707755	.	-	.	ID=g28941.t1.exon8;Parent=g28941.t1;
OU744340.1_Gymnosoma_rotundatum_genome_assembly,_chromosome:_5	AUGUSTUS	intron	118707756	118709933	0.69	-	.	ID=g28941.t1.intron8;Parent=g28941.t1;
OU744340.1_Gymnosoma_rotundatum_genome_assembly,_chromosome:_5	AUGUSTUS	CDS	118709934	118709970	0.69	-	0	ID=g28941.t1.CDS9;Parent=g28941.t1;
OU744340.1_Gymnosoma_rotundatum_genome_assembly,_chromosome:_5	AUGUSTUS	exon	118709934	118709970	.	-	.	ID=g28941.t1.exon9;Parent=g28941.t1;
OU744340.1_Gymnosoma_rotundatum_genome_assembly,_chromosome:_5	AUGUSTUS	start_codon	118709968	118709970	.	-	0	ID=g28941.t1.start1;Parent=g28941.t1;
OU744340.1_Gymnosoma_rotundatum_genome_assembly,_chromosome:_5	AUGUSTUS	gene	118826195	118830164	.	+	.	ID=g28942;
OU744340.1_Gymnosoma_rotundatum_genome_assembly,_chromosome:_5	AUGUSTUS	mRNA	118826195	118830164	0.23	+	.	ID=g28942.t1;Parent=g28942;
OU744340.1_Gymnosoma_rotundatum_genome_assembly,_chromosome:_5	AUGUSTUS	start_codon	118826195	118826197	.	+	0	ID=g28942.t1.start1;Parent=g28942.t1;
OU744340.1_Gymnosoma_rotundatum_genome_assembly,_chromosome:_5	AUGUSTUS	CDS	118826195	118826402	0.95	+	0	ID=g28942.t1.CDS1;Parent=g28942.t1;
OU744340.1_Gymnosoma_rotundatum_genome_assembly,_chromosome:_5	AUGUSTUS	exon	118826195	118826402	.	+	.	ID=g28942.t1.exon1;Parent=g28942.t1;
OU744340.1_Gymnosoma_rotundatum_genome_assembly,_chromosome:_5	AUGUSTUS	intron	118826403	118826464	1	+	.	ID=g28942.t1.intron1;Parent=g28942.t1;
OU744340.1_Gymnosoma_rotundatum_genome_assembly,_chromosome:_5	AUGUSTUS	CDS	118826465	118826635	1	+	2	ID=g28942.t1.CDS2;Parent=g28942.t1;
OU744340.1_Gymnosoma_rotundatum_genome_assembly,_chromosome:_5	AUGUSTUS	exon	118826465	118826635	.	+	.	ID=g28942.t1.exon2;Parent=g28942.t1;
OU744340.1_Gymnosoma_rotundatum_genome_assembly,_chromosome:_5	AUGUSTUS	intron	118826636	118826691	1	+	.	ID=g28942.t1.intron2;Parent=g28942.t1;
OU744340.1_Gymnosoma_rotundatum_genome_assembly,_chromosome:_5	AUGUSTUS	CDS	118826692	118826827	1	+	2	ID=g28942.t1.CDS3;Parent=g28942.t1;
OU744340.1_Gymnosoma_rotundatum_genome_assembly,_chromosome:_5	AUGUSTUS	exon	118826692	118826827	.	+	.	ID=g28942.t1.exon3;Parent=g28942.t1;
OU744340.1_Gymnosoma_rotundatum_genome_assembly,_chromosome:_5	AUGUSTUS	intron	118826828	118826885	1	+	.	ID=g28942.t1.intron3;Parent=g28942.t1;
OU744340.1_Gymnosoma_rotundatum_genome_assembly,_chromosome:_5	AUGUSTUS	CDS	118826886	118827442	1	+	1	ID=g28942.t1.CDS4;Parent=g28942.t1;
OU744340.1_Gymnosoma_rotundatum_genome_assembly,_chromosome:_5	AUGUSTUS	exon	118826886	118827442	.	+	.	ID=g28942.t1.exon4;Parent=g28942.t1;
OU744340.1_Gymnosoma_rotundatum_genome_assembly,_chromosome:_5	AUGUSTUS	intron	118827443	118827594	1	+	.	ID=g28942.t1.intron4;Parent=g28942.t1;
OU744340.1_Gymnosoma_rotundatum_genome_assembly,_chromosome:_5	AUGUSTUS	CDS	118827595	118827781	0.82	+	2	ID=g28942.t1.CDS5;Parent=g28942.t1;
OU744340.1_Gymnosoma_rotundatum_genome_assembly,_chromosome:_5	AUGUSTUS	exon	118827595	118827781	.	+	.	ID=g28942.t1.exon5;Parent=g28942.t1;
OU744340.1_Gymnosoma_rotundatum_genome_assembly,_chromosome:_5	AUGUSTUS	intron	118827782	118827856	1	+	.	ID=g28942.t1.intron5;Parent=g28942.t1;
OU744340.1_Gymnosoma_rotundatum_genome_assembly,_chromosome:_5	AUGUSTUS	CDS	118827857	118828193	1	+	1	ID=g28942.t1.CDS6;Parent=g28942.t1;
OU744340.1_Gymnosoma_rotundatum_genome_assembly,_chromosome:_5	AUGUSTUS	exon	118827857	118828193	.	+	.	ID=g28942.t1.exon6;Parent=g28942.t1;
OU744340.1_Gymnosoma_rotundatum_genome_assembly,_chromosome:_5	AUGUSTUS	intron	118828194	118828262	1	+	.	ID=g28942.t1.intron6;Parent=g28942.t1;
OU744340.1_Gymnosoma_rotundatum_genome_assembly,_chromosome:_5	AUGUSTUS	CDS	118828263	118828437	1	+	0	ID=g28942.t1.CDS7;Parent=g28942.t1;
OU744340.1_Gymnosoma_rotundatum_genome_assembly,_chromosome:_5	AUGUSTUS	exon	118828263	118828437	.	+	.	ID=g28942.t1.exon7;Parent=g28942.t1;
OU744340.1_Gymnosoma_rotundatum_genome_assembly,_chromosome:_5	AUGUSTUS	intron	118828438	118828514	1	+	.	ID=g28942.t1.intron7;Parent=g28942.t1;
OU744340.1_Gymnosoma_rotundatum_genome_assembly,_chromosome:_5	AUGUSTUS	CDS	118828515	118828790	0.3	+	2	ID=g28942.t1.CDS8;Parent=g28942.t1;
OU744340.1_Gymnosoma_rotundatum_genome_assembly,_chromosome:_5	AUGUSTUS	exon	118828515	118828790	.	+	.	ID=g28942.t1.exon8;Parent=g28942.t1;
OU744340.1_Gymnosoma_rotundatum_genome_assembly,_chromosome:_5	AUGUSTUS	intron	118828791	118828849	0.35	+	.	ID=g28942.t1.intron8;Parent=g28942.t1;
OU744340.1_Gymnosoma_rotundatum_genome_assembly,_chromosome:_5	AUGUSTUS	CDS	118828850	118828922	0.35	+	2	ID=g28942.t1.CDS9;Parent=g28942.t1;
OU744340.1_Gymnosoma_rotundatum_genome_assembly,_chromosome:_5	AUGUSTUS	exon	118828850	118828922	.	+	.	ID=g28942.t1.exon9;Parent=g28942.t1;
OU744340.1_Gymnosoma_rotundatum_genome_assembly,_chromosome:_5	AUGUSTUS	intron	118828923	118830079	0.33	+	.	ID=g28942.t1.intron9;Parent=g28942.t1;
OU744340.1_Gymnosoma_rotundatum_genome_assembly,_chromosome:_5	AUGUSTUS	CDS	118830080	118830164	0.41	+	1	ID=g28942.t1.CDS10;Parent=g28942.t1;
OU744340.1_Gymnosoma_rotundatum_genome_assembly,_chromosome:_5	AUGUSTUS	exon	118830080	118830164	.	+	.	ID=g28942.t1.exon10;Parent=g28942.t1;
OU744340.1_Gymnosoma_rotundatum_genome_assembly,_chromosome:_5	AUGUSTUS	stop_codon	118830162	118830164	.	+	0	ID=g28942.t1.stop1;Parent=g28942.t1;
OU744340.1_Gymnosoma_rotundatum_genome_assembly,_chromosome:_5	AUGUSTUS	gene	118949321	118951474	.	+	.	ID=g28943;
OU744340.1_Gymnosoma_rotundatum_genome_assembly,_chromosome:_5	AUGUSTUS	mRNA	118949321	118951474	1	+	.	ID=g28943.t1;Parent=g28943;
OU744340.1_Gymnosoma_rotundatum_genome_assembly,_chromosome:_5	AUGUSTUS	start_codon	118949321	118949323	.	+	0	ID=g28943.t1.start1;Parent=g28943.t1;
OU744340.1_Gymnosoma_rotundatum_genome_assembly,_chromosome:_5	AUGUSTUS	CDS	118949321	118949455	1	+	0	ID=g28943.t1.CDS1;Parent=g28943.t1;
OU744340.1_Gymnosoma_rotundatum_genome_assembly,_chromosome:_5	AUGUSTUS	exon	118949321	118949455	.	+	.	ID=g28943.t1.exon1;Parent=g28943.t1;
OU744340.1_Gymnosoma_rotundatum_genome_assembly,_chromosome:_5	AUGUSTUS	intron	118949456	118949518	1	+	.	ID=g28943.t1.intron1;Parent=g28943.t1;
OU744340.1_Gymnosoma_rotundatum_genome_assembly,_chromosome:_5	AUGUSTUS	CDS	118949519	118951474	1	+	0	ID=g28943.t1.CDS2;Parent=g28943.t1;
OU744340.1_Gymnosoma_rotundatum_genome_assembly,_chromosome:_5	AUGUSTUS	exon	118949519	118951474	.	+	.	ID=g28943.t1.exon2;Parent=g28943.t1;
OU744340.1_Gymnosoma_rotundatum_genome_assembly,_chromosome:_5	AUGUSTUS	stop_codon	118951472	118951474	.	+	0	ID=g28943.t1.stop1;Parent=g28943.t1;
OU744340.1_Gymnosoma_rotundatum_genome_assembly,_chromosome:_5	AUGUSTUS	gene	118954053	118960599	.	+	.	ID=g28944;
OU744340.1_Gymnosoma_rotundatum_genome_assembly,_chromosome:_5	AUGUSTUS	mRNA	118954053	118960599	1	+	.	ID=g28944.t1;Parent=g28944;
OU744340.1_Gymnosoma_rotundatum_genome_assembly,_chromosome:_5	AUGUSTUS	start_codon	118954053	118954055	.	+	0	ID=g28944.t1.start1;Parent=g28944.t1;
OU744340.1_Gymnosoma_rotundatum_genome_assembly,_chromosome:_5	AUGUSTUS	CDS	118954053	118954510	1	+	0	ID=g28944.t1.CDS1;Parent=g28944.t1;
OU744340.1_Gymnosoma_rotundatum_genome_assembly,_chromosome:_5	AUGUSTUS	exon	118954053	118954510	.	+	.	ID=g28944.t1.exon1;Parent=g28944.t1;
OU744340.1_Gymnosoma_rotundatum_genome_assembly,_chromosome:_5	AUGUSTUS	intron	118954511	118954582	1	+	.	ID=g28944.t1.intron1;Parent=g28944.t1;
OU744340.1_Gymnosoma_rotundatum_genome_assembly,_chromosome:_5	AUGUSTUS	CDS	118954583	118954688	1	+	1	ID=g28944.t1.CDS2;Parent=g28944.t1;
OU744340.1_Gymnosoma_rotundatum_genome_assembly,_chromosome:_5	AUGUSTUS	exon	118954583	118954688	.	+	.	ID=g28944.t1.exon2;Parent=g28944.t1;
OU744340.1_Gymnosoma_rotundatum_genome_assembly,_chromosome:_5	AUGUSTUS	intron	118954689	118957612	1	+	.	ID=g28944.t1.intron2;Parent=g28944.t1;
OU744340.1_Gymnosoma_rotundatum_genome_assembly,_chromosome:_5	AUGUSTUS	CDS	118957613	118957761	1	+	0	ID=g28944.t1.CDS3;Parent=g28944.t1;
OU744340.1_Gymnosoma_rotundatum_genome_assembly,_chromosome:_5	AUGUSTUS	exon	118957613	118957761	.	+	.	ID=g28944.t1.exon3;Parent=g28944.t1;
OU744340.1_Gymnosoma_rotundatum_genome_assembly,_chromosome:_5	AUGUSTUS	intron	118957762	118959426	1	+	.	ID=g28944.t1.intron3;Parent=g28944.t1;
OU744340.1_Gymnosoma_rotundatum_genome_assembly,_chromosome:_5	AUGUSTUS	CDS	118959427	118960226	1	+	1	ID=g28944.t1.CDS4;Parent=g28944.t1;
OU744340.1_Gymnosoma_rotundatum_genome_assembly,_chromosome:_5	AUGUSTUS	exon	118959427	118960226	.	+	.	ID=g28944.t1.exon4;Parent=g28944.t1;
OU744340.1_Gymnosoma_rotundatum_genome_assembly,_chromosome:_5	AUGUSTUS	intron	118960227	118960288	1	+	.	ID=g28944.t1.intron4;Parent=g28944.t1;
OU744340.1_Gymnosoma_rotundatum_genome_assembly,_chromosome:_5	AUGUSTUS	CDS	118960289	118960599	1	+	2	ID=g28944.t1.CDS5;Parent=g28944.t1;
OU744340.1_Gymnosoma_rotundatum_genome_assembly,_chromosome:_5	AUGUSTUS	exon	118960289	118960599	.	+	.	ID=g28944.t1.exon5;Parent=g28944.t1;
OU744340.1_Gymnosoma_rotundatum_genome_assembly,_chromosome:_5	AUGUSTUS	stop_codon	118960597	118960599	.	+	0	ID=g28944.t1.stop1;Parent=g28944.t1;
OU744340.1_Gymnosoma_rotundatum_genome_assembly,_chromosome:_5	AUGUSTUS	gene	118962560	118970083	.	+	.	ID=g28945;
OU744340.1_Gymnosoma_rotundatum_genome_assembly,_chromosome:_5	AUGUSTUS	mRNA	118962560	118970083	1	+	.	ID=g28945.t1;Parent=g28945;
OU744340.1_Gymnosoma_rotundatum_genome_assembly,_chromosome:_5	AUGUSTUS	start_codon	118962560	118962562	.	+	0	ID=g28945.t1.start1;Parent=g28945.t1;
OU744340.1_Gymnosoma_rotundatum_genome_assembly,_chromosome:_5	AUGUSTUS	CDS	118962560	118962632	1	+	0	ID=g28945.t1.CDS1;Parent=g28945.t1;
OU744340.1_Gymnosoma_rotundatum_genome_assembly,_chromosome:_5	AUGUSTUS	exon	118962560	118962632	.	+	.	ID=g28945.t1.exon1;Parent=g28945.t1;
OU744340.1_Gymnosoma_rotundatum_genome_assembly,_chromosome:_5	AUGUSTUS	intron	118962633	118962683	1	+	.	ID=g28945.t1.intron1;Parent=g28945.t1;
OU744340.1_Gymnosoma_rotundatum_genome_assembly,_chromosome:_5	AUGUSTUS	CDS	118962684	118962843	1	+	2	ID=g28945.t1.CDS2;Parent=g28945.t1;
OU744340.1_Gymnosoma_rotundatum_genome_assembly,_chromosome:_5	AUGUSTUS	exon	118962684	118962843	.	+	.	ID=g28945.t1.exon2;Parent=g28945.t1;
OU744340.1_Gymnosoma_rotundatum_genome_assembly,_chromosome:_5	AUGUSTUS	intron	118962844	118965154	1	+	.	ID=g28945.t1.intron2;Parent=g28945.t1;
OU744340.1_Gymnosoma_rotundatum_genome_assembly,_chromosome:_5	AUGUSTUS	CDS	118965155	118965355	1	+	1	ID=g28945.t1.CDS3;Parent=g28945.t1;
OU744340.1_Gymnosoma_rotundatum_genome_assembly,_chromosome:_5	AUGUSTUS	exon	118965155	118965355	.	+	.	ID=g28945.t1.exon3;Parent=g28945.t1;
OU744340.1_Gymnosoma_rotundatum_genome_assembly,_chromosome:_5	AUGUSTUS	intron	118965356	118965418	1	+	.	ID=g28945.t1.intron3;Parent=g28945.t1;
OU744340.1_Gymnosoma_rotundatum_genome_assembly,_chromosome:_5	AUGUSTUS	CDS	118965419	118965527	1	+	1	ID=g28945.t1.CDS4;Parent=g28945.t1;
OU744340.1_Gymnosoma_rotundatum_genome_assembly,_chromosome:_5	AUGUSTUS	exon	118965419	118965527	.	+	.	ID=g28945.t1.exon4;Parent=g28945.t1;
OU744340.1_Gymnosoma_rotundatum_genome_assembly,_chromosome:_5	AUGUSTUS	intron	118965528	118965593	1	+	.	ID=g28945.t1.intron4;Parent=g28945.t1;
OU744340.1_Gymnosoma_rotundatum_genome_assembly,_chromosome:_5	AUGUSTUS	CDS	118965594	118965745	1	+	0	ID=g28945.t1.CDS5;Parent=g28945.t1;
OU744340.1_Gymnosoma_rotundatum_genome_assembly,_chromosome:_5	AUGUSTUS	exon	118965594	118965745	.	+	.	ID=g28945.t1.exon5;Parent=g28945.t1;
OU744340.1_Gymnosoma_rotundatum_genome_assembly,_chromosome:_5	AUGUSTUS	intron	118965746	118968538	1	+	.	ID=g28945.t1.intron5;Parent=g28945.t1;
OU744340.1_Gymnosoma_rotundatum_genome_assembly,_chromosome:_5	AUGUSTUS	CDS	118968539	118968743	1	+	1	ID=g28945.t1.CDS6;Parent=g28945.t1;
OU744340.1_Gymnosoma_rotundatum_genome_assembly,_chromosome:_5	AUGUSTUS	exon	118968539	118968743	.	+	.	ID=g28945.t1.exon6;Parent=g28945.t1;
OU744340.1_Gymnosoma_rotundatum_genome_assembly,_chromosome:_5	AUGUSTUS	intron	118968744	118969031	1	+	.	ID=g28945.t1.intron6;Parent=g28945.t1;
OU744340.1_Gymnosoma_rotundatum_genome_assembly,_chromosome:_5	AUGUSTUS	CDS	118969032	118969620	1	+	0	ID=g28945.t1.CDS7;Parent=g28945.t1;
OU744340.1_Gymnosoma_rotundatum_genome_assembly,_chromosome:_5	AUGUSTUS	exon	118969032	118969620	.	+	.	ID=g28945.t1.exon7;Parent=g28945.t1;
OU744340.1_Gymnosoma_rotundatum_genome_assembly,_chromosome:_5	AUGUSTUS	intron	118969621	118969697	1	+	.	ID=g28945.t1.intron7;Parent=g28945.t1;
OU744340.1_Gymnosoma_rotundatum_genome_assembly,_chromosome:_5	AUGUSTUS	CDS	118969698	118969840	1	+	2	ID=g28945.t1.CDS8;Parent=g28945.t1;
OU744340.1_Gymnosoma_rotundatum_genome_assembly,_chromosome:_5	AUGUSTUS	exon	118969698	118969840	.	+	.	ID=g28945.t1.exon8;Parent=g28945.t1;
OU744340.1_Gymnosoma_rotundatum_genome_assembly,_chromosome:_5	AUGUSTUS	intron	118969841	118969909	1	+	.	ID=g28945.t1.intron8;Parent=g28945.t1;
OU744340.1_Gymnosoma_rotundatum_genome_assembly,_chromosome:_5	AUGUSTUS	CDS	118969910	118970083	1	+	0	ID=g28945.t1.CDS9;Parent=g28945.t1;
OU744340.1_Gymnosoma_rotundatum_genome_assembly,_chromosome:_5	AUGUSTUS	exon	118969910	118970083	.	+	.	ID=g28945.t1.exon9;Parent=g28945.t1;
OU744340.1_Gymnosoma_rotundatum_genome_assembly,_chromosome:_5	AUGUSTUS	stop_codon	118970081	118970083	.	+	0	ID=g28945.t1.stop1;Parent=g28945.t1;
OU744340.1_Gymnosoma_rotundatum_genome_assembly,_chromosome:_5	AUGUSTUS	gene	119044788	119052335	.	+	.	ID=g28946;
OU744340.1_Gymnosoma_rotundatum_genome_assembly,_chromosome:_5	AUGUSTUS	mRNA	119044788	119052335	1	+	.	ID=g28946.t1;Parent=g28946;
OU744340.1_Gymnosoma_rotundatum_genome_assembly,_chromosome:_5	AUGUSTUS	start_codon	119044788	119044790	.	+	0	ID=g28946.t1.start1;Parent=g28946.t1;
OU744340.1_Gymnosoma_rotundatum_genome_assembly,_chromosome:_5	AUGUSTUS	CDS	119044788	119044918	1	+	0	ID=g28946.t1.CDS1;Parent=g28946.t1;
OU744340.1_Gymnosoma_rotundatum_genome_assembly,_chromosome:_5	AUGUSTUS	exon	119044788	119044918	.	+	.	ID=g28946.t1.exon1;Parent=g28946.t1;
OU744340.1_Gymnosoma_rotundatum_genome_assembly,_chromosome:_5	AUGUSTUS	intron	119044919	119046407	1	+	.	ID=g28946.t1.intron1;Parent=g28946.t1;
OU744340.1_Gymnosoma_rotundatum_genome_assembly,_chromosome:_5	AUGUSTUS	CDS	119046408	119046511	1	+	1	ID=g28946.t1.CDS2;Parent=g28946.t1;
OU744340.1_Gymnosoma_rotundatum_genome_assembly,_chromosome:_5	AUGUSTUS	exon	119046408	119046511	.	+	.	ID=g28946.t1.exon2;Parent=g28946.t1;
OU744340.1_Gymnosoma_rotundatum_genome_assembly,_chromosome:_5	AUGUSTUS	intron	119046512	119046920	1	+	.	ID=g28946.t1.intron2;Parent=g28946.t1;
OU744340.1_Gymnosoma_rotundatum_genome_assembly,_chromosome:_5	AUGUSTUS	CDS	119046921	119047521	1	+	2	ID=g28946.t1.CDS3;Parent=g28946.t1;
OU744340.1_Gymnosoma_rotundatum_genome_assembly,_chromosome:_5	AUGUSTUS	exon	119046921	119047521	.	+	.	ID=g28946.t1.exon3;Parent=g28946.t1;
OU744340.1_Gymnosoma_rotundatum_genome_assembly,_chromosome:_5	AUGUSTUS	intron	119047522	119048988	1	+	.	ID=g28946.t1.intron3;Parent=g28946.t1;
OU744340.1_Gymnosoma_rotundatum_genome_assembly,_chromosome:_5	AUGUSTUS	CDS	119048989	119049402	1	+	1	ID=g28946.t1.CDS4;Parent=g28946.t1;
OU744340.1_Gymnosoma_rotundatum_genome_assembly,_chromosome:_5	AUGUSTUS	exon	119048989	119049402	.	+	.	ID=g28946.t1.exon4;Parent=g28946.t1;
OU744340.1_Gymnosoma_rotundatum_genome_assembly,_chromosome:_5	AUGUSTUS	intron	119049403	119049457	1	+	.	ID=g28946.t1.intron4;Parent=g28946.t1;
OU744340.1_Gymnosoma_rotundatum_genome_assembly,_chromosome:_5	AUGUSTUS	CDS	119049458	119049908	1	+	1	ID=g28946.t1.CDS5;Parent=g28946.t1;
OU744340.1_Gymnosoma_rotundatum_genome_assembly,_chromosome:_5	AUGUSTUS	exon	119049458	119049908	.	+	.	ID=g28946.t1.exon5;Parent=g28946.t1;
OU744340.1_Gymnosoma_rotundatum_genome_assembly,_chromosome:_5	AUGUSTUS	intron	119049909	119049976	1	+	.	ID=g28946.t1.intron5;Parent=g28946.t1;
OU744340.1_Gymnosoma_rotundatum_genome_assembly,_chromosome:_5	AUGUSTUS	CDS	119049977	119050167	1	+	0	ID=g28946.t1.CDS6;Parent=g28946.t1;
OU744340.1_Gymnosoma_rotundatum_genome_assembly,_chromosome:_5	AUGUSTUS	exon	119049977	119050167	.	+	.	ID=g28946.t1.exon6;Parent=g28946.t1;
OU744340.1_Gymnosoma_rotundatum_genome_assembly,_chromosome:_5	AUGUSTUS	intron	119050168	119050232	1	+	.	ID=g28946.t1.intron6;Parent=g28946.t1;
OU744340.1_Gymnosoma_rotundatum_genome_assembly,_chromosome:_5	AUGUSTUS	CDS	119050233	119050593	1	+	1	ID=g28946.t1.CDS7;Parent=g28946.t1;
OU744340.1_Gymnosoma_rotundatum_genome_assembly,_chromosome:_5	AUGUSTUS	exon	119050233	119050593	.	+	.	ID=g28946.t1.exon7;Parent=g28946.t1;
OU744340.1_Gymnosoma_rotundatum_genome_assembly,_chromosome:_5	AUGUSTUS	intron	119050594	119052188	1	+	.	ID=g28946.t1.intron7;Parent=g28946.t1;
OU744340.1_Gymnosoma_rotundatum_genome_assembly,_chromosome:_5	AUGUSTUS	CDS	119052189	119052335	1	+	0	ID=g28946.t1.CDS8;Parent=g28946.t1;
OU744340.1_Gymnosoma_rotundatum_genome_assembly,_chromosome:_5	AUGUSTUS	exon	119052189	119052335	.	+	.	ID=g28946.t1.exon8;Parent=g28946.t1;
OU744340.1_Gymnosoma_rotundatum_genome_assembly,_chromosome:_5	AUGUSTUS	stop_codon	119052333	119052335	.	+	0	ID=g28946.t1.stop1;Parent=g28946.t1;
OU744340.1_Gymnosoma_rotundatum_genome_assembly,_chromosome:_5	AUGUSTUS	gene	119055133	119057168	.	+	.	ID=g28947;
OU744340.1_Gymnosoma_rotundatum_genome_assembly,_chromosome:_5	AUGUSTUS	mRNA	119055133	119057168	1	+	.	ID=g28947.t1;Parent=g28947;
OU744340.1_Gymnosoma_rotundatum_genome_assembly,_chromosome:_5	AUGUSTUS	start_codon	119055133	119055135	.	+	0	ID=g28947.t1.start1;Parent=g28947.t1;
OU744340.1_Gymnosoma_rotundatum_genome_assembly,_chromosome:_5	AUGUSTUS	CDS	119055133	119055205	1	+	0	ID=g28947.t1.CDS1;Parent=g28947.t1;
OU744340.1_Gymnosoma_rotundatum_genome_assembly,_chromosome:_5	AUGUSTUS	exon	119055133	119055205	.	+	.	ID=g28947.t1.exon1;Parent=g28947.t1;
OU744340.1_Gymnosoma_rotundatum_genome_assembly,_chromosome:_5	AUGUSTUS	intron	119055206	119055265	1	+	.	ID=g28947.t1.intron1;Parent=g28947.t1;
OU744340.1_Gymnosoma_rotundatum_genome_assembly,_chromosome:_5	AUGUSTUS	CDS	119055266	119055422	1	+	2	ID=g28947.t1.CDS2;Parent=g28947.t1;
OU744340.1_Gymnosoma_rotundatum_genome_assembly,_chromosome:_5	AUGUSTUS	exon	119055266	119055422	.	+	.	ID=g28947.t1.exon2;Parent=g28947.t1;
OU744340.1_Gymnosoma_rotundatum_genome_assembly,_chromosome:_5	AUGUSTUS	intron	119055423	119055480	1	+	.	ID=g28947.t1.intron2;Parent=g28947.t1;
OU744340.1_Gymnosoma_rotundatum_genome_assembly,_chromosome:_5	AUGUSTUS	CDS	119055481	119056336	1	+	1	ID=g28947.t1.CDS3;Parent=g28947.t1;
OU744340.1_Gymnosoma_rotundatum_genome_assembly,_chromosome:_5	AUGUSTUS	exon	119055481	119056336	.	+	.	ID=g28947.t1.exon3;Parent=g28947.t1;
OU744340.1_Gymnosoma_rotundatum_genome_assembly,_chromosome:_5	AUGUSTUS	intron	119056337	119056401	1	+	.	ID=g28947.t1.intron3;Parent=g28947.t1;
OU744340.1_Gymnosoma_rotundatum_genome_assembly,_chromosome:_5	AUGUSTUS	CDS	119056402	119056598	1	+	0	ID=g28947.t1.CDS4;Parent=g28947.t1;
OU744340.1_Gymnosoma_rotundatum_genome_assembly,_chromosome:_5	AUGUSTUS	exon	119056402	119056598	.	+	.	ID=g28947.t1.exon4;Parent=g28947.t1;
OU744340.1_Gymnosoma_rotundatum_genome_assembly,_chromosome:_5	AUGUSTUS	intron	119056599	119056657	1	+	.	ID=g28947.t1.intron4;Parent=g28947.t1;
OU744340.1_Gymnosoma_rotundatum_genome_assembly,_chromosome:_5	AUGUSTUS	CDS	119056658	119057168	1	+	1	ID=g28947.t1.CDS5;Parent=g28947.t1;
OU744340.1_Gymnosoma_rotundatum_genome_assembly,_chromosome:_5	AUGUSTUS	exon	119056658	119057168	.	+	.	ID=g28947.t1.exon5;Parent=g28947.t1;
OU744340.1_Gymnosoma_rotundatum_genome_assembly,_chromosome:_5	AUGUSTUS	stop_codon	119057166	119057168	.	+	0	ID=g28947.t1.stop1;Parent=g28947.t1;
OU744340.1_Gymnosoma_rotundatum_genome_assembly,_chromosome:_5	AUGUSTUS	gene	119060470	119063905	.	+	.	ID=g28948;
OU744340.1_Gymnosoma_rotundatum_genome_assembly,_chromosome:_5	AUGUSTUS	mRNA	119060470	119063905	1	+	.	ID=g28948.t1;Parent=g28948;
OU744340.1_Gymnosoma_rotundatum_genome_assembly,_chromosome:_5	AUGUSTUS	start_codon	119060470	119060472	.	+	0	ID=g28948.t1.start1;Parent=g28948.t1;
OU744340.1_Gymnosoma_rotundatum_genome_assembly,_chromosome:_5	AUGUSTUS	CDS	119060470	119060624	1	+	0	ID=g28948.t1.CDS1;Parent=g28948.t1;
OU744340.1_Gymnosoma_rotundatum_genome_assembly,_chromosome:_5	AUGUSTUS	exon	119060470	119060624	.	+	.	ID=g28948.t1.exon1;Parent=g28948.t1;
OU744340.1_Gymnosoma_rotundatum_genome_assembly,_chromosome:_5	AUGUSTUS	intron	119060625	119060684	1	+	.	ID=g28948.t1.intron1;Parent=g28948.t1;
OU744340.1_Gymnosoma_rotundatum_genome_assembly,_chromosome:_5	AUGUSTUS	CDS	119060685	119060885	1	+	1	ID=g28948.t1.CDS2;Parent=g28948.t1;
OU744340.1_Gymnosoma_rotundatum_genome_assembly,_chromosome:_5	AUGUSTUS	exon	119060685	119060885	.	+	.	ID=g28948.t1.exon2;Parent=g28948.t1;
OU744340.1_Gymnosoma_rotundatum_genome_assembly,_chromosome:_5	AUGUSTUS	intron	119060886	119060951	1	+	.	ID=g28948.t1.intron2;Parent=g28948.t1;
OU744340.1_Gymnosoma_rotundatum_genome_assembly,_chromosome:_5	AUGUSTUS	CDS	119060952	119061069	1	+	1	ID=g28948.t1.CDS3;Parent=g28948.t1;
OU744340.1_Gymnosoma_rotundatum_genome_assembly,_chromosome:_5	AUGUSTUS	exon	119060952	119061069	.	+	.	ID=g28948.t1.exon3;Parent=g28948.t1;
OU744340.1_Gymnosoma_rotundatum_genome_assembly,_chromosome:_5	AUGUSTUS	intron	119061070	119061142	1	+	.	ID=g28948.t1.intron3;Parent=g28948.t1;
OU744340.1_Gymnosoma_rotundatum_genome_assembly,_chromosome:_5	AUGUSTUS	CDS	119061143	119061291	1	+	0	ID=g28948.t1.CDS4;Parent=g28948.t1;
OU744340.1_Gymnosoma_rotundatum_genome_assembly,_chromosome:_5	AUGUSTUS	exon	119061143	119061291	.	+	.	ID=g28948.t1.exon4;Parent=g28948.t1;
OU744340.1_Gymnosoma_rotundatum_genome_assembly,_chromosome:_5	AUGUSTUS	intron	119061292	119062787	1	+	.	ID=g28948.t1.intron4;Parent=g28948.t1;
OU744340.1_Gymnosoma_rotundatum_genome_assembly,_chromosome:_5	AUGUSTUS	CDS	119062788	119062995	1	+	1	ID=g28948.t1.CDS5;Parent=g28948.t1;
OU744340.1_Gymnosoma_rotundatum_genome_assembly,_chromosome:_5	AUGUSTUS	exon	119062788	119062995	.	+	.	ID=g28948.t1.exon5;Parent=g28948.t1;
OU744340.1_Gymnosoma_rotundatum_genome_assembly,_chromosome:_5	AUGUSTUS	intron	119062996	119063065	1	+	.	ID=g28948.t1.intron5;Parent=g28948.t1;
OU744340.1_Gymnosoma_rotundatum_genome_assembly,_chromosome:_5	AUGUSTUS	CDS	119063066	119063651	1	+	0	ID=g28948.t1.CDS6;Parent=g28948.t1;
OU744340.1_Gymnosoma_rotundatum_genome_assembly,_chromosome:_5	AUGUSTUS	exon	119063066	119063651	.	+	.	ID=g28948.t1.exon6;Parent=g28948.t1;
OU744340.1_Gymnosoma_rotundatum_genome_assembly,_chromosome:_5	AUGUSTUS	intron	119063652	119063711	1	+	.	ID=g28948.t1.intron6;Parent=g28948.t1;
OU744340.1_Gymnosoma_rotundatum_genome_assembly,_chromosome:_5	AUGUSTUS	CDS	119063712	119063905	1	+	2	ID=g28948.t1.CDS7;Parent=g28948.t1;
OU744340.1_Gymnosoma_rotundatum_genome_assembly,_chromosome:_5	AUGUSTUS	exon	119063712	119063905	.	+	.	ID=g28948.t1.exon7;Parent=g28948.t1;
OU744340.1_Gymnosoma_rotundatum_genome_assembly,_chromosome:_5	AUGUSTUS	stop_codon	119063903	119063905	.	+	0	ID=g28948.t1.stop1;Parent=g28948.t1;
OU744340.1_Gymnosoma_rotundatum_genome_assembly,_chromosome:_5	AUGUSTUS	gene	119067741	119073295	.	+	.	ID=g28949;
OU744340.1_Gymnosoma_rotundatum_genome_assembly,_chromosome:_5	AUGUSTUS	mRNA	119067741	119073295	1	+	.	ID=g28949.t1;Parent=g28949;
OU744340.1_Gymnosoma_rotundatum_genome_assembly,_chromosome:_5	AUGUSTUS	start_codon	119067741	119067743	.	+	0	ID=g28949.t1.start1;Parent=g28949.t1;
OU744340.1_Gymnosoma_rotundatum_genome_assembly,_chromosome:_5	AUGUSTUS	CDS	119067741	119067895	1	+	0	ID=g28949.t1.CDS1;Parent=g28949.t1;
OU744340.1_Gymnosoma_rotundatum_genome_assembly,_chromosome:_5	AUGUSTUS	exon	119067741	119067895	.	+	.	ID=g28949.t1.exon1;Parent=g28949.t1;
OU744340.1_Gymnosoma_rotundatum_genome_assembly,_chromosome:_5	AUGUSTUS	intron	119067896	119069028	1	+	.	ID=g28949.t1.intron1;Parent=g28949.t1;
OU744340.1_Gymnosoma_rotundatum_genome_assembly,_chromosome:_5	AUGUSTUS	CDS	119069029	119069229	1	+	1	ID=g28949.t1.CDS2;Parent=g28949.t1;
OU744340.1_Gymnosoma_rotundatum_genome_assembly,_chromosome:_5	AUGUSTUS	exon	119069029	119069229	.	+	.	ID=g28949.t1.exon2;Parent=g28949.t1;
OU744340.1_Gymnosoma_rotundatum_genome_assembly,_chromosome:_5	AUGUSTUS	intron	119069230	119069308	1	+	.	ID=g28949.t1.intron2;Parent=g28949.t1;
OU744340.1_Gymnosoma_rotundatum_genome_assembly,_chromosome:_5	AUGUSTUS	CDS	119069309	119069429	1	+	1	ID=g28949.t1.CDS3;Parent=g28949.t1;
OU744340.1_Gymnosoma_rotundatum_genome_assembly,_chromosome:_5	AUGUSTUS	exon	119069309	119069429	.	+	.	ID=g28949.t1.exon3;Parent=g28949.t1;
OU744340.1_Gymnosoma_rotundatum_genome_assembly,_chromosome:_5	AUGUSTUS	intron	119069430	119069544	1	+	.	ID=g28949.t1.intron3;Parent=g28949.t1;
OU744340.1_Gymnosoma_rotundatum_genome_assembly,_chromosome:_5	AUGUSTUS	CDS	119069545	119069693	1	+	0	ID=g28949.t1.CDS4;Parent=g28949.t1;
OU744340.1_Gymnosoma_rotundatum_genome_assembly,_chromosome:_5	AUGUSTUS	exon	119069545	119069693	.	+	.	ID=g28949.t1.exon4;Parent=g28949.t1;
OU744340.1_Gymnosoma_rotundatum_genome_assembly,_chromosome:_5	AUGUSTUS	intron	119069694	119072203	1	+	.	ID=g28949.t1.intron4;Parent=g28949.t1;
OU744340.1_Gymnosoma_rotundatum_genome_assembly,_chromosome:_5	AUGUSTUS	CDS	119072204	119072411	1	+	1	ID=g28949.t1.CDS5;Parent=g28949.t1;
OU744340.1_Gymnosoma_rotundatum_genome_assembly,_chromosome:_5	AUGUSTUS	exon	119072204	119072411	.	+	.	ID=g28949.t1.exon5;Parent=g28949.t1;
OU744340.1_Gymnosoma_rotundatum_genome_assembly,_chromosome:_5	AUGUSTUS	intron	119072412	119072469	1	+	.	ID=g28949.t1.intron5;Parent=g28949.t1;
OU744340.1_Gymnosoma_rotundatum_genome_assembly,_chromosome:_5	AUGUSTUS	CDS	119072470	119073052	1	+	0	ID=g28949.t1.CDS6;Parent=g28949.t1;
OU744340.1_Gymnosoma_rotundatum_genome_assembly,_chromosome:_5	AUGUSTUS	exon	119072470	119073052	.	+	.	ID=g28949.t1.exon6;Parent=g28949.t1;
OU744340.1_Gymnosoma_rotundatum_genome_assembly,_chromosome:_5	AUGUSTUS	intron	119073053	119073110	1	+	.	ID=g28949.t1.intron6;Parent=g28949.t1;
OU744340.1_Gymnosoma_rotundatum_genome_assembly,_chromosome:_5	AUGUSTUS	CDS	119073111	119073295	1	+	2	ID=g28949.t1.CDS7;Parent=g28949.t1;
OU744340.1_Gymnosoma_rotundatum_genome_assembly,_chromosome:_5	AUGUSTUS	exon	119073111	119073295	.	+	.	ID=g28949.t1.exon7;Parent=g28949.t1;
OU744340.1_Gymnosoma_rotundatum_genome_assembly,_chromosome:_5	AUGUSTUS	stop_codon	119073293	119073295	.	+	0	ID=g28949.t1.stop1;Parent=g28949.t1;
OU744340.1_Gymnosoma_rotundatum_genome_assembly,_chromosome:_5	AUGUSTUS	gene	119079761	119088859	.	-	.	ID=g28950;
OU744340.1_Gymnosoma_rotundatum_genome_assembly,_chromosome:_5	AUGUSTUS	mRNA	119079761	119088859	1	-	.	ID=g28950.t1;Parent=g28950;
OU744340.1_Gymnosoma_rotundatum_genome_assembly,_chromosome:_5	AUGUSTUS	stop_codon	119079761	119079763	.	-	0	ID=g28950.t1.stop1;Parent=g28950.t1;
OU744340.1_Gymnosoma_rotundatum_genome_assembly,_chromosome:_5	AUGUSTUS	CDS	119079761	119079880	1	-	0	ID=g28950.t1.CDS1;Parent=g28950.t1;
OU744340.1_Gymnosoma_rotundatum_genome_assembly,_chromosome:_5	AUGUSTUS	exon	119079761	119079880	.	-	.	ID=g28950.t1.exon1;Parent=g28950.t1;
OU744340.1_Gymnosoma_rotundatum_genome_assembly,_chromosome:_5	AUGUSTUS	intron	119079881	119080160	1	-	.	ID=g28950.t1.intron1;Parent=g28950.t1;
OU744340.1_Gymnosoma_rotundatum_genome_assembly,_chromosome:_5	AUGUSTUS	CDS	119080161	119080315	1	-	2	ID=g28950.t1.CDS2;Parent=g28950.t1;
OU744340.1_Gymnosoma_rotundatum_genome_assembly,_chromosome:_5	AUGUSTUS	exon	119080161	119080315	.	-	.	ID=g28950.t1.exon2;Parent=g28950.t1;
OU744340.1_Gymnosoma_rotundatum_genome_assembly,_chromosome:_5	AUGUSTUS	intron	119080316	119080379	1	-	.	ID=g28950.t1.intron2;Parent=g28950.t1;
OU744340.1_Gymnosoma_rotundatum_genome_assembly,_chromosome:_5	AUGUSTUS	CDS	119080380	119080965	1	-	0	ID=g28950.t1.CDS3;Parent=g28950.t1;
OU744340.1_Gymnosoma_rotundatum_genome_assembly,_chromosome:_5	AUGUSTUS	exon	119080380	119080965	.	-	.	ID=g28950.t1.exon3;Parent=g28950.t1;
OU744340.1_Gymnosoma_rotundatum_genome_assembly,_chromosome:_5	AUGUSTUS	intron	119080966	119081119	1	-	.	ID=g28950.t1.intron3;Parent=g28950.t1;
OU744340.1_Gymnosoma_rotundatum_genome_assembly,_chromosome:_5	AUGUSTUS	CDS	119081120	119081208	1	-	2	ID=g28950.t1.CDS4;Parent=g28950.t1;
OU744340.1_Gymnosoma_rotundatum_genome_assembly,_chromosome:_5	AUGUSTUS	exon	119081120	119081208	.	-	.	ID=g28950.t1.exon4;Parent=g28950.t1;
OU744340.1_Gymnosoma_rotundatum_genome_assembly,_chromosome:_5	AUGUSTUS	intron	119081209	119082401	1	-	.	ID=g28950.t1.intron4;Parent=g28950.t1;
OU744340.1_Gymnosoma_rotundatum_genome_assembly,_chromosome:_5	AUGUSTUS	CDS	119082402	119082523	1	-	1	ID=g28950.t1.CDS5;Parent=g28950.t1;
OU744340.1_Gymnosoma_rotundatum_genome_assembly,_chromosome:_5	AUGUSTUS	exon	119082402	119082523	.	-	.	ID=g28950.t1.exon5;Parent=g28950.t1;
OU744340.1_Gymnosoma_rotundatum_genome_assembly,_chromosome:_5	AUGUSTUS	intron	119082524	119082713	1	-	.	ID=g28950.t1.intron5;Parent=g28950.t1;
OU744340.1_Gymnosoma_rotundatum_genome_assembly,_chromosome:_5	AUGUSTUS	CDS	119082714	119082862	1	-	0	ID=g28950.t1.CDS6;Parent=g28950.t1;
OU744340.1_Gymnosoma_rotundatum_genome_assembly,_chromosome:_5	AUGUSTUS	exon	119082714	119082862	.	-	.	ID=g28950.t1.exon6;Parent=g28950.t1;
OU744340.1_Gymnosoma_rotundatum_genome_assembly,_chromosome:_5	AUGUSTUS	intron	119082863	119084044	1	-	.	ID=g28950.t1.intron6;Parent=g28950.t1;
OU744340.1_Gymnosoma_rotundatum_genome_assembly,_chromosome:_5	AUGUSTUS	CDS	119084045	119084162	1	-	1	ID=g28950.t1.CDS7;Parent=g28950.t1;
OU744340.1_Gymnosoma_rotundatum_genome_assembly,_chromosome:_5	AUGUSTUS	exon	119084045	119084162	.	-	.	ID=g28950.t1.exon7;Parent=g28950.t1;
OU744340.1_Gymnosoma_rotundatum_genome_assembly,_chromosome:_5	AUGUSTUS	intron	119084163	119084220	1	-	.	ID=g28950.t1.intron7;Parent=g28950.t1;
OU744340.1_Gymnosoma_rotundatum_genome_assembly,_chromosome:_5	AUGUSTUS	CDS	119084221	119084421	1	-	1	ID=g28950.t1.CDS8;Parent=g28950.t1;
OU744340.1_Gymnosoma_rotundatum_genome_assembly,_chromosome:_5	AUGUSTUS	exon	119084221	119084421	.	-	.	ID=g28950.t1.exon8;Parent=g28950.t1;
OU744340.1_Gymnosoma_rotundatum_genome_assembly,_chromosome:_5	AUGUSTUS	intron	119084422	119088704	1	-	.	ID=g28950.t1.intron8;Parent=g28950.t1;
OU744340.1_Gymnosoma_rotundatum_genome_assembly,_chromosome:_5	AUGUSTUS	CDS	119088705	119088859	1	-	0	ID=g28950.t1.CDS9;Parent=g28950.t1;
OU744340.1_Gymnosoma_rotundatum_genome_assembly,_chromosome:_5	AUGUSTUS	exon	119088705	119088859	.	-	.	ID=g28950.t1.exon9;Parent=g28950.t1;
OU744340.1_Gymnosoma_rotundatum_genome_assembly,_chromosome:_5	AUGUSTUS	start_codon	119088857	119088859	.	-	0	ID=g28950.t1.start1;Parent=g28950.t1;
OU744340.1_Gymnosoma_rotundatum_genome_assembly,_chromosome:_5	AUGUSTUS	gene	119107770	119114099	.	+	.	ID=g28951;
OU744340.1_Gymnosoma_rotundatum_genome_assembly,_chromosome:_5	AUGUSTUS	mRNA	119107770	119114099	1	+	.	ID=g28951.t1;Parent=g28951;
OU744340.1_Gymnosoma_rotundatum_genome_assembly,_chromosome:_5	AUGUSTUS	start_codon	119107770	119107772	.	+	0	ID=g28951.t1.start1;Parent=g28951.t1;
OU744340.1_Gymnosoma_rotundatum_genome_assembly,_chromosome:_5	AUGUSTUS	CDS	119107770	119107781	1	+	0	ID=g28951.t1.CDS1;Parent=g28951.t1;
OU744340.1_Gymnosoma_rotundatum_genome_assembly,_chromosome:_5	AUGUSTUS	exon	119107770	119107781	.	+	.	ID=g28951.t1.exon1;Parent=g28951.t1;
OU744340.1_Gymnosoma_rotundatum_genome_assembly,_chromosome:_5	AUGUSTUS	intron	119107782	119109437	1	+	.	ID=g28951.t1.intron1;Parent=g28951.t1;
OU744340.1_Gymnosoma_rotundatum_genome_assembly,_chromosome:_5	AUGUSTUS	CDS	119109438	119110028	1	+	0	ID=g28951.t1.CDS2;Parent=g28951.t1;
OU744340.1_Gymnosoma_rotundatum_genome_assembly,_chromosome:_5	AUGUSTUS	exon	119109438	119110028	.	+	.	ID=g28951.t1.exon2;Parent=g28951.t1;
OU744340.1_Gymnosoma_rotundatum_genome_assembly,_chromosome:_5	AUGUSTUS	intron	119110029	119112195	1	+	.	ID=g28951.t1.intron2;Parent=g28951.t1;
OU744340.1_Gymnosoma_rotundatum_genome_assembly,_chromosome:_5	AUGUSTUS	CDS	119112196	119112336	1	+	0	ID=g28951.t1.CDS3;Parent=g28951.t1;
OU744340.1_Gymnosoma_rotundatum_genome_assembly,_chromosome:_5	AUGUSTUS	exon	119112196	119112336	.	+	.	ID=g28951.t1.exon3;Parent=g28951.t1;
OU744340.1_Gymnosoma_rotundatum_genome_assembly,_chromosome:_5	AUGUSTUS	intron	119112337	119112538	1	+	.	ID=g28951.t1.intron3;Parent=g28951.t1;
OU744340.1_Gymnosoma_rotundatum_genome_assembly,_chromosome:_5	AUGUSTUS	CDS	119112539	119112779	1	+	0	ID=g28951.t1.CDS4;Parent=g28951.t1;
OU744340.1_Gymnosoma_rotundatum_genome_assembly,_chromosome:_5	AUGUSTUS	exon	119112539	119112779	.	+	.	ID=g28951.t1.exon4;Parent=g28951.t1;
OU744340.1_Gymnosoma_rotundatum_genome_assembly,_chromosome:_5	AUGUSTUS	intron	119112780	119112842	1	+	.	ID=g28951.t1.intron4;Parent=g28951.t1;
OU744340.1_Gymnosoma_rotundatum_genome_assembly,_chromosome:_5	AUGUSTUS	CDS	119112843	119113072	1	+	2	ID=g28951.t1.CDS5;Parent=g28951.t1;
OU744340.1_Gymnosoma_rotundatum_genome_assembly,_chromosome:_5	AUGUSTUS	exon	119112843	119113072	.	+	.	ID=g28951.t1.exon5;Parent=g28951.t1;
OU744340.1_Gymnosoma_rotundatum_genome_assembly,_chromosome:_5	AUGUSTUS	intron	119113073	119113686	1	+	.	ID=g28951.t1.intron5;Parent=g28951.t1;
OU744340.1_Gymnosoma_rotundatum_genome_assembly,_chromosome:_5	AUGUSTUS	CDS	119113687	119113896	1	+	0	ID=g28951.t1.CDS6;Parent=g28951.t1;
OU744340.1_Gymnosoma_rotundatum_genome_assembly,_chromosome:_5	AUGUSTUS	exon	119113687	119113896	.	+	.	ID=g28951.t1.exon6;Parent=g28951.t1;
OU744340.1_Gymnosoma_rotundatum_genome_assembly,_chromosome:_5	AUGUSTUS	intron	119113897	119113961	1	+	.	ID=g28951.t1.intron6;Parent=g28951.t1;
OU744340.1_Gymnosoma_rotundatum_genome_assembly,_chromosome:_5	AUGUSTUS	CDS	119113962	119114099	1	+	0	ID=g28951.t1.CDS7;Parent=g28951.t1;
OU744340.1_Gymnosoma_rotundatum_genome_assembly,_chromosome:_5	AUGUSTUS	exon	119113962	119114099	.	+	.	ID=g28951.t1.exon7;Parent=g28951.t1;
OU744340.1_Gymnosoma_rotundatum_genome_assembly,_chromosome:_5	AUGUSTUS	stop_codon	119114097	119114099	.	+	0	ID=g28951.t1.stop1;Parent=g28951.t1;
OU744340.1_Gymnosoma_rotundatum_genome_assembly,_chromosome:_5	AUGUSTUS	mRNA	119107770	119114099	1	+	.	ID=g28951.t2;Parent=g28951;
OU744340.1_Gymnosoma_rotundatum_genome_assembly,_chromosome:_5	AUGUSTUS	start_codon	119107770	119107772	.	+	0	ID=g28951.t2.start1;Parent=g28951.t2;
OU744340.1_Gymnosoma_rotundatum_genome_assembly,_chromosome:_5	AUGUSTUS	CDS	119107770	119107781	1	+	0	ID=g28951.t2.CDS1;Parent=g28951.t2;
OU744340.1_Gymnosoma_rotundatum_genome_assembly,_chromosome:_5	AUGUSTUS	exon	119107770	119107781	.	+	.	ID=g28951.t2.exon1;Parent=g28951.t2;
OU744340.1_Gymnosoma_rotundatum_genome_assembly,_chromosome:_5	AUGUSTUS	intron	119107782	119109437	1	+	.	ID=g28951.t2.intron1;Parent=g28951.t2;
OU744340.1_Gymnosoma_rotundatum_genome_assembly,_chromosome:_5	AUGUSTUS	CDS	119109438	119110028	1	+	0	ID=g28951.t2.CDS2;Parent=g28951.t2;
OU744340.1_Gymnosoma_rotundatum_genome_assembly,_chromosome:_5	AUGUSTUS	exon	119109438	119110028	.	+	.	ID=g28951.t2.exon2;Parent=g28951.t2;
OU744340.1_Gymnosoma_rotundatum_genome_assembly,_chromosome:_5	AUGUSTUS	intron	119110029	119110181	1	+	.	ID=g28951.t2.intron2;Parent=g28951.t2;
OU744340.1_Gymnosoma_rotundatum_genome_assembly,_chromosome:_5	AUGUSTUS	CDS	119110182	119110283	1	+	0	ID=g28951.t2.CDS3;Parent=g28951.t2;
OU744340.1_Gymnosoma_rotundatum_genome_assembly,_chromosome:_5	AUGUSTUS	exon	119110182	119110283	.	+	.	ID=g28951.t2.exon3;Parent=g28951.t2;
OU744340.1_Gymnosoma_rotundatum_genome_assembly,_chromosome:_5	AUGUSTUS	intron	119110284	119112195	1	+	.	ID=g28951.t2.intron3;Parent=g28951.t2;
OU744340.1_Gymnosoma_rotundatum_genome_assembly,_chromosome:_5	AUGUSTUS	CDS	119112196	119112336	1	+	0	ID=g28951.t2.CDS4;Parent=g28951.t2;
OU744340.1_Gymnosoma_rotundatum_genome_assembly,_chromosome:_5	AUGUSTUS	exon	119112196	119112336	.	+	.	ID=g28951.t2.exon4;Parent=g28951.t2;
OU744340.1_Gymnosoma_rotundatum_genome_assembly,_chromosome:_5	AUGUSTUS	intron	119112337	119112538	1	+	.	ID=g28951.t2.intron4;Parent=g28951.t2;
OU744340.1_Gymnosoma_rotundatum_genome_assembly,_chromosome:_5	AUGUSTUS	CDS	119112539	119112779	1	+	0	ID=g28951.t2.CDS5;Parent=g28951.t2;
OU744340.1_Gymnosoma_rotundatum_genome_assembly,_chromosome:_5	AUGUSTUS	exon	119112539	119112779	.	+	.	ID=g28951.t2.exon5;Parent=g28951.t2;
OU744340.1_Gymnosoma_rotundatum_genome_assembly,_chromosome:_5	AUGUSTUS	intron	119112780	119112842	1	+	.	ID=g28951.t2.intron5;Parent=g28951.t2;
OU744340.1_Gymnosoma_rotundatum_genome_assembly,_chromosome:_5	AUGUSTUS	CDS	119112843	119113072	1	+	2	ID=g28951.t2.CDS6;Parent=g28951.t2;
OU744340.1_Gymnosoma_rotundatum_genome_assembly,_chromosome:_5	AUGUSTUS	exon	119112843	119113072	.	+	.	ID=g28951.t2.exon6;Parent=g28951.t2;
OU744340.1_Gymnosoma_rotundatum_genome_assembly,_chromosome:_5	AUGUSTUS	intron	119113073	119113686	1	+	.	ID=g28951.t2.intron6;Parent=g28951.t2;
OU744340.1_Gymnosoma_rotundatum_genome_assembly,_chromosome:_5	AUGUSTUS	CDS	119113687	119113896	1	+	0	ID=g28951.t2.CDS7;Parent=g28951.t2;
OU744340.1_Gymnosoma_rotundatum_genome_assembly,_chromosome:_5	AUGUSTUS	exon	119113687	119113896	.	+	.	ID=g28951.t2.exon7;Parent=g28951.t2;
OU744340.1_Gymnosoma_rotundatum_genome_assembly,_chromosome:_5	AUGUSTUS	intron	119113897	119113961	1	+	.	ID=g28951.t2.intron7;Parent=g28951.t2;
OU744340.1_Gymnosoma_rotundatum_genome_assembly,_chromosome:_5	AUGUSTUS	CDS	119113962	119114099	1	+	0	ID=g28951.t2.CDS8;Parent=g28951.t2;
OU744340.1_Gymnosoma_rotundatum_genome_assembly,_chromosome:_5	AUGUSTUS	exon	119113962	119114099	.	+	.	ID=g28951.t2.exon8;Parent=g28951.t2;
OU744340.1_Gymnosoma_rotundatum_genome_assembly,_chromosome:_5	AUGUSTUS	stop_codon	119114097	119114099	.	+	0	ID=g28951.t2.stop1;Parent=g28951.t2;
OU744340.1_Gymnosoma_rotundatum_genome_assembly,_chromosome:_5	AUGUSTUS	gene	119115138	119127223	.	-	.	ID=g28952;
OU744340.1_Gymnosoma_rotundatum_genome_assembly,_chromosome:_5	AUGUSTUS	mRNA	119115138	119127223	1	-	.	ID=g28952.t1;Parent=g28952;
OU744340.1_Gymnosoma_rotundatum_genome_assembly,_chromosome:_5	AUGUSTUS	stop_codon	119115138	119115140	.	-	0	ID=g28952.t1.stop1;Parent=g28952.t1;
OU744340.1_Gymnosoma_rotundatum_genome_assembly,_chromosome:_5	AUGUSTUS	CDS	119115138	119115449	1	-	0	ID=g28952.t1.CDS1;Parent=g28952.t1;
OU744340.1_Gymnosoma_rotundatum_genome_assembly,_chromosome:_5	AUGUSTUS	exon	119115138	119115449	.	-	.	ID=g28952.t1.exon1;Parent=g28952.t1;
OU744340.1_Gymnosoma_rotundatum_genome_assembly,_chromosome:_5	AUGUSTUS	intron	119115450	119115532	1	-	.	ID=g28952.t1.intron1;Parent=g28952.t1;
OU744340.1_Gymnosoma_rotundatum_genome_assembly,_chromosome:_5	AUGUSTUS	CDS	119115533	119115648	1	-	2	ID=g28952.t1.CDS2;Parent=g28952.t1;
OU744340.1_Gymnosoma_rotundatum_genome_assembly,_chromosome:_5	AUGUSTUS	exon	119115533	119115648	.	-	.	ID=g28952.t1.exon2;Parent=g28952.t1;
OU744340.1_Gymnosoma_rotundatum_genome_assembly,_chromosome:_5	AUGUSTUS	intron	119115649	119119674	1	-	.	ID=g28952.t1.intron2;Parent=g28952.t1;
OU744340.1_Gymnosoma_rotundatum_genome_assembly,_chromosome:_5	AUGUSTUS	CDS	119119675	119119955	1	-	1	ID=g28952.t1.CDS3;Parent=g28952.t1;
OU744340.1_Gymnosoma_rotundatum_genome_assembly,_chromosome:_5	AUGUSTUS	exon	119119675	119119955	.	-	.	ID=g28952.t1.exon3;Parent=g28952.t1;
OU744340.1_Gymnosoma_rotundatum_genome_assembly,_chromosome:_5	AUGUSTUS	intron	119119956	119124538	1	-	.	ID=g28952.t1.intron3;Parent=g28952.t1;
OU744340.1_Gymnosoma_rotundatum_genome_assembly,_chromosome:_5	AUGUSTUS	CDS	119124539	119124687	1	-	0	ID=g28952.t1.CDS4;Parent=g28952.t1;
OU744340.1_Gymnosoma_rotundatum_genome_assembly,_chromosome:_5	AUGUSTUS	exon	119124539	119124687	.	-	.	ID=g28952.t1.exon4;Parent=g28952.t1;
OU744340.1_Gymnosoma_rotundatum_genome_assembly,_chromosome:_5	AUGUSTUS	intron	119124688	119124760	1	-	.	ID=g28952.t1.intron4;Parent=g28952.t1;
OU744340.1_Gymnosoma_rotundatum_genome_assembly,_chromosome:_5	AUGUSTUS	CDS	119124761	119125168	1	-	0	ID=g28952.t1.CDS5;Parent=g28952.t1;
OU744340.1_Gymnosoma_rotundatum_genome_assembly,_chromosome:_5	AUGUSTUS	exon	119124761	119125168	.	-	.	ID=g28952.t1.exon5;Parent=g28952.t1;
OU744340.1_Gymnosoma_rotundatum_genome_assembly,_chromosome:_5	AUGUSTUS	intron	119125169	119127100	1	-	.	ID=g28952.t1.intron5;Parent=g28952.t1;
OU744340.1_Gymnosoma_rotundatum_genome_assembly,_chromosome:_5	AUGUSTUS	CDS	119127101	119127223	1	-	0	ID=g28952.t1.CDS6;Parent=g28952.t1;
OU744340.1_Gymnosoma_rotundatum_genome_assembly,_chromosome:_5	AUGUSTUS	exon	119127101	119127223	.	-	.	ID=g28952.t1.exon6;Parent=g28952.t1;
OU744340.1_Gymnosoma_rotundatum_genome_assembly,_chromosome:_5	AUGUSTUS	start_codon	119127221	119127223	.	-	0	ID=g28952.t1.start1;Parent=g28952.t1;
OU744340.1_Gymnosoma_rotundatum_genome_assembly,_chromosome:_5	AUGUSTUS	gene	119167579	119175185	.	-	.	ID=g28953;
OU744340.1_Gymnosoma_rotundatum_genome_assembly,_chromosome:_5	AUGUSTUS	mRNA	119167579	119175185	0.4	-	.	ID=g28953.t1;Parent=g28953;
OU744340.1_Gymnosoma_rotundatum_genome_assembly,_chromosome:_5	AUGUSTUS	stop_codon	119167579	119167581	.	-	0	ID=g28953.t1.stop1;Parent=g28953.t1;
OU744340.1_Gymnosoma_rotundatum_genome_assembly,_chromosome:_5	AUGUSTUS	CDS	119167579	119167596	0.4	-	0	ID=g28953.t1.CDS1;Parent=g28953.t1;
OU744340.1_Gymnosoma_rotundatum_genome_assembly,_chromosome:_5	AUGUSTUS	exon	119167579	119167596	.	-	.	ID=g28953.t1.exon1;Parent=g28953.t1;
OU744340.1_Gymnosoma_rotundatum_genome_assembly,_chromosome:_5	AUGUSTUS	intron	119167597	119167683	0.45	-	.	ID=g28953.t1.intron1;Parent=g28953.t1;
OU744340.1_Gymnosoma_rotundatum_genome_assembly,_chromosome:_5	AUGUSTUS	CDS	119167684	119168016	0.95	-	0	ID=g28953.t1.CDS2;Parent=g28953.t1;
OU744340.1_Gymnosoma_rotundatum_genome_assembly,_chromosome:_5	AUGUSTUS	exon	119167684	119168016	.	-	.	ID=g28953.t1.exon2;Parent=g28953.t1;
OU744340.1_Gymnosoma_rotundatum_genome_assembly,_chromosome:_5	AUGUSTUS	intron	119168017	119175029	1	-	.	ID=g28953.t1.intron2;Parent=g28953.t1;
OU744340.1_Gymnosoma_rotundatum_genome_assembly,_chromosome:_5	AUGUSTUS	CDS	119175030	119175185	1	-	0	ID=g28953.t1.CDS3;Parent=g28953.t1;
OU744340.1_Gymnosoma_rotundatum_genome_assembly,_chromosome:_5	AUGUSTUS	exon	119175030	119175185	.	-	.	ID=g28953.t1.exon3;Parent=g28953.t1;
OU744340.1_Gymnosoma_rotundatum_genome_assembly,_chromosome:_5	AUGUSTUS	start_codon	119175183	119175185	.	-	0	ID=g28953.t1.start1;Parent=g28953.t1;
OU744340.1_Gymnosoma_rotundatum_genome_assembly,_chromosome:_5	AUGUSTUS	gene	119167748	119168020	.	+	.	ID=g28954;
OU744340.1_Gymnosoma_rotundatum_genome_assembly,_chromosome:_5	AUGUSTUS	mRNA	119167748	119168020	1	+	.	ID=g28954.t1;Parent=g28954;
OU744340.1_Gymnosoma_rotundatum_genome_assembly,_chromosome:_5	AUGUSTUS	start_codon	119167748	119167750	.	+	0	ID=g28954.t1.start1;Parent=g28954.t1;
OU744340.1_Gymnosoma_rotundatum_genome_assembly,_chromosome:_5	AUGUSTUS	CDS	119167748	119168020	1	+	0	ID=g28954.t1.CDS1;Parent=g28954.t1;
OU744340.1_Gymnosoma_rotundatum_genome_assembly,_chromosome:_5	AUGUSTUS	exon	119167748	119168020	.	+	.	ID=g28954.t1.exon1;Parent=g28954.t1;
OU744340.1_Gymnosoma_rotundatum_genome_assembly,_chromosome:_5	AUGUSTUS	stop_codon	119168018	119168020	.	+	0	ID=g28954.t1.stop1;Parent=g28954.t1;
OU744340.1_Gymnosoma_rotundatum_genome_assembly,_chromosome:_5	AUGUSTUS	gene	119204934	119230705	.	+	.	ID=g28955;
OU744340.1_Gymnosoma_rotundatum_genome_assembly,_chromosome:_5	AUGUSTUS	mRNA	119204934	119230705	0.76	+	.	ID=g28955.t1;Parent=g28955;
OU744340.1_Gymnosoma_rotundatum_genome_assembly,_chromosome:_5	AUGUSTUS	start_codon	119204934	119204936	.	+	0	ID=g28955.t1.start1;Parent=g28955.t1;
OU744340.1_Gymnosoma_rotundatum_genome_assembly,_chromosome:_5	AUGUSTUS	CDS	119204934	119205012	1	+	0	ID=g28955.t1.CDS1;Parent=g28955.t1;
OU744340.1_Gymnosoma_rotundatum_genome_assembly,_chromosome:_5	AUGUSTUS	exon	119204934	119205012	.	+	.	ID=g28955.t1.exon1;Parent=g28955.t1;
OU744340.1_Gymnosoma_rotundatum_genome_assembly,_chromosome:_5	AUGUSTUS	intron	119205013	119215666	1	+	.	ID=g28955.t1.intron1;Parent=g28955.t1;
OU744340.1_Gymnosoma_rotundatum_genome_assembly,_chromosome:_5	AUGUSTUS	CDS	119215667	119215725	1	+	2	ID=g28955.t1.CDS2;Parent=g28955.t1;
OU744340.1_Gymnosoma_rotundatum_genome_assembly,_chromosome:_5	AUGUSTUS	exon	119215667	119215725	.	+	.	ID=g28955.t1.exon2;Parent=g28955.t1;
OU744340.1_Gymnosoma_rotundatum_genome_assembly,_chromosome:_5	AUGUSTUS	intron	119215726	119220453	1	+	.	ID=g28955.t1.intron2;Parent=g28955.t1;
OU744340.1_Gymnosoma_rotundatum_genome_assembly,_chromosome:_5	AUGUSTUS	CDS	119220454	119220646	1	+	0	ID=g28955.t1.CDS3;Parent=g28955.t1;
OU744340.1_Gymnosoma_rotundatum_genome_assembly,_chromosome:_5	AUGUSTUS	exon	119220454	119220646	.	+	.	ID=g28955.t1.exon3;Parent=g28955.t1;
OU744340.1_Gymnosoma_rotundatum_genome_assembly,_chromosome:_5	AUGUSTUS	intron	119220647	119230464	1	+	.	ID=g28955.t1.intron3;Parent=g28955.t1;
OU744340.1_Gymnosoma_rotundatum_genome_assembly,_chromosome:_5	AUGUSTUS	CDS	119230465	119230535	1	+	2	ID=g28955.t1.CDS4;Parent=g28955.t1;
OU744340.1_Gymnosoma_rotundatum_genome_assembly,_chromosome:_5	AUGUSTUS	exon	119230465	119230535	.	+	.	ID=g28955.t1.exon4;Parent=g28955.t1;
OU744340.1_Gymnosoma_rotundatum_genome_assembly,_chromosome:_5	AUGUSTUS	intron	119230536	119230612	1	+	.	ID=g28955.t1.intron4;Parent=g28955.t1;
OU744340.1_Gymnosoma_rotundatum_genome_assembly,_chromosome:_5	AUGUSTUS	CDS	119230613	119230705	0.76	+	0	ID=g28955.t1.CDS5;Parent=g28955.t1;
OU744340.1_Gymnosoma_rotundatum_genome_assembly,_chromosome:_5	AUGUSTUS	exon	119230613	119230705	.	+	.	ID=g28955.t1.exon5;Parent=g28955.t1;
OU744340.1_Gymnosoma_rotundatum_genome_assembly,_chromosome:_5	AUGUSTUS	stop_codon	119230703	119230705	.	+	0	ID=g28955.t1.stop1;Parent=g28955.t1;
OU744340.1_Gymnosoma_rotundatum_genome_assembly,_chromosome:_5	AUGUSTUS	gene	119267706	119313596	.	+	.	ID=g28956;
OU744340.1_Gymnosoma_rotundatum_genome_assembly,_chromosome:_5	AUGUSTUS	mRNA	119267706	119313596	0.98	+	.	ID=g28956.t1;Parent=g28956;
OU744340.1_Gymnosoma_rotundatum_genome_assembly,_chromosome:_5	AUGUSTUS	start_codon	119267706	119267708	.	+	0	ID=g28956.t1.start1;Parent=g28956.t1;
OU744340.1_Gymnosoma_rotundatum_genome_assembly,_chromosome:_5	AUGUSTUS	CDS	119267706	119267721	0.99	+	0	ID=g28956.t1.CDS1;Parent=g28956.t1;
OU744340.1_Gymnosoma_rotundatum_genome_assembly,_chromosome:_5	AUGUSTUS	exon	119267706	119267721	.	+	.	ID=g28956.t1.exon1;Parent=g28956.t1;
OU744340.1_Gymnosoma_rotundatum_genome_assembly,_chromosome:_5	AUGUSTUS	intron	119267722	119271253	0.99	+	.	ID=g28956.t1.intron1;Parent=g28956.t1;
OU744340.1_Gymnosoma_rotundatum_genome_assembly,_chromosome:_5	AUGUSTUS	CDS	119271254	119271641	1	+	2	ID=g28956.t1.CDS2;Parent=g28956.t1;
OU744340.1_Gymnosoma_rotundatum_genome_assembly,_chromosome:_5	AUGUSTUS	exon	119271254	119271641	.	+	.	ID=g28956.t1.exon2;Parent=g28956.t1;
OU744340.1_Gymnosoma_rotundatum_genome_assembly,_chromosome:_5	AUGUSTUS	intron	119271642	119286536	1	+	.	ID=g28956.t1.intron2;Parent=g28956.t1;
OU744340.1_Gymnosoma_rotundatum_genome_assembly,_chromosome:_5	AUGUSTUS	CDS	119286537	119286731	1	+	1	ID=g28956.t1.CDS3;Parent=g28956.t1;
OU744340.1_Gymnosoma_rotundatum_genome_assembly,_chromosome:_5	AUGUSTUS	exon	119286537	119286731	.	+	.	ID=g28956.t1.exon3;Parent=g28956.t1;
OU744340.1_Gymnosoma_rotundatum_genome_assembly,_chromosome:_5	AUGUSTUS	intron	119286732	119286801	1	+	.	ID=g28956.t1.intron3;Parent=g28956.t1;
OU744340.1_Gymnosoma_rotundatum_genome_assembly,_chromosome:_5	AUGUSTUS	CDS	119286802	119286985	1	+	1	ID=g28956.t1.CDS4;Parent=g28956.t1;
OU744340.1_Gymnosoma_rotundatum_genome_assembly,_chromosome:_5	AUGUSTUS	exon	119286802	119286985	.	+	.	ID=g28956.t1.exon4;Parent=g28956.t1;
OU744340.1_Gymnosoma_rotundatum_genome_assembly,_chromosome:_5	AUGUSTUS	intron	119286986	119287063	1	+	.	ID=g28956.t1.intron4;Parent=g28956.t1;
OU744340.1_Gymnosoma_rotundatum_genome_assembly,_chromosome:_5	AUGUSTUS	CDS	119287064	119287126	1	+	0	ID=g28956.t1.CDS5;Parent=g28956.t1;
OU744340.1_Gymnosoma_rotundatum_genome_assembly,_chromosome:_5	AUGUSTUS	exon	119287064	119287126	.	+	.	ID=g28956.t1.exon5;Parent=g28956.t1;
OU744340.1_Gymnosoma_rotundatum_genome_assembly,_chromosome:_5	AUGUSTUS	intron	119287127	119291664	1	+	.	ID=g28956.t1.intron5;Parent=g28956.t1;
OU744340.1_Gymnosoma_rotundatum_genome_assembly,_chromosome:_5	AUGUSTUS	CDS	119291665	119291749	0.99	+	0	ID=g28956.t1.CDS6;Parent=g28956.t1;
OU744340.1_Gymnosoma_rotundatum_genome_assembly,_chromosome:_5	AUGUSTUS	exon	119291665	119291749	.	+	.	ID=g28956.t1.exon6;Parent=g28956.t1;
OU744340.1_Gymnosoma_rotundatum_genome_assembly,_chromosome:_5	AUGUSTUS	intron	119291750	119304443	0.99	+	.	ID=g28956.t1.intron6;Parent=g28956.t1;
OU744340.1_Gymnosoma_rotundatum_genome_assembly,_chromosome:_5	AUGUSTUS	CDS	119304444	119304600	1	+	2	ID=g28956.t1.CDS7;Parent=g28956.t1;
OU744340.1_Gymnosoma_rotundatum_genome_assembly,_chromosome:_5	AUGUSTUS	exon	119304444	119304600	.	+	.	ID=g28956.t1.exon7;Parent=g28956.t1;
OU744340.1_Gymnosoma_rotundatum_genome_assembly,_chromosome:_5	AUGUSTUS	intron	119304601	119306297	1	+	.	ID=g28956.t1.intron7;Parent=g28956.t1;
OU744340.1_Gymnosoma_rotundatum_genome_assembly,_chromosome:_5	AUGUSTUS	CDS	119306298	119306580	1	+	1	ID=g28956.t1.CDS8;Parent=g28956.t1;
OU744340.1_Gymnosoma_rotundatum_genome_assembly,_chromosome:_5	AUGUSTUS	exon	119306298	119306580	.	+	.	ID=g28956.t1.exon8;Parent=g28956.t1;
OU744340.1_Gymnosoma_rotundatum_genome_assembly,_chromosome:_5	AUGUSTUS	intron	119306581	119306659	1	+	.	ID=g28956.t1.intron8;Parent=g28956.t1;
OU744340.1_Gymnosoma_rotundatum_genome_assembly,_chromosome:_5	AUGUSTUS	CDS	119306660	119307343	1	+	0	ID=g28956.t1.CDS9;Parent=g28956.t1;
OU744340.1_Gymnosoma_rotundatum_genome_assembly,_chromosome:_5	AUGUSTUS	exon	119306660	119307343	.	+	.	ID=g28956.t1.exon9;Parent=g28956.t1;
OU744340.1_Gymnosoma_rotundatum_genome_assembly,_chromosome:_5	AUGUSTUS	intron	119307344	119307411	1	+	.	ID=g28956.t1.intron9;Parent=g28956.t1;
OU744340.1_Gymnosoma_rotundatum_genome_assembly,_chromosome:_5	AUGUSTUS	CDS	119307412	119307609	1	+	0	ID=g28956.t1.CDS10;Parent=g28956.t1;
OU744340.1_Gymnosoma_rotundatum_genome_assembly,_chromosome:_5	AUGUSTUS	exon	119307412	119307609	.	+	.	ID=g28956.t1.exon10;Parent=g28956.t1;
OU744340.1_Gymnosoma_rotundatum_genome_assembly,_chromosome:_5	AUGUSTUS	intron	119307610	119307674	1	+	.	ID=g28956.t1.intron10;Parent=g28956.t1;
OU744340.1_Gymnosoma_rotundatum_genome_assembly,_chromosome:_5	AUGUSTUS	CDS	119307675	119307791	1	+	0	ID=g28956.t1.CDS11;Parent=g28956.t1;
OU744340.1_Gymnosoma_rotundatum_genome_assembly,_chromosome:_5	AUGUSTUS	exon	119307675	119307791	.	+	.	ID=g28956.t1.exon11;Parent=g28956.t1;
OU744340.1_Gymnosoma_rotundatum_genome_assembly,_chromosome:_5	AUGUSTUS	intron	119307792	119307848	1	+	.	ID=g28956.t1.intron11;Parent=g28956.t1;
OU744340.1_Gymnosoma_rotundatum_genome_assembly,_chromosome:_5	AUGUSTUS	CDS	119307849	119308202	1	+	0	ID=g28956.t1.CDS12;Parent=g28956.t1;
OU744340.1_Gymnosoma_rotundatum_genome_assembly,_chromosome:_5	AUGUSTUS	exon	119307849	119308202	.	+	.	ID=g28956.t1.exon12;Parent=g28956.t1;
OU744340.1_Gymnosoma_rotundatum_genome_assembly,_chromosome:_5	AUGUSTUS	intron	119308203	119308255	1	+	.	ID=g28956.t1.intron12;Parent=g28956.t1;
OU744340.1_Gymnosoma_rotundatum_genome_assembly,_chromosome:_5	AUGUSTUS	CDS	119308256	119309313	1	+	0	ID=g28956.t1.CDS13;Parent=g28956.t1;
OU744340.1_Gymnosoma_rotundatum_genome_assembly,_chromosome:_5	AUGUSTUS	exon	119308256	119309313	.	+	.	ID=g28956.t1.exon13;Parent=g28956.t1;
OU744340.1_Gymnosoma_rotundatum_genome_assembly,_chromosome:_5	AUGUSTUS	intron	119309314	119309454	1	+	.	ID=g28956.t1.intron13;Parent=g28956.t1;
OU744340.1_Gymnosoma_rotundatum_genome_assembly,_chromosome:_5	AUGUSTUS	CDS	119309455	119309815	1	+	1	ID=g28956.t1.CDS14;Parent=g28956.t1;
OU744340.1_Gymnosoma_rotundatum_genome_assembly,_chromosome:_5	AUGUSTUS	exon	119309455	119309815	.	+	.	ID=g28956.t1.exon14;Parent=g28956.t1;
OU744340.1_Gymnosoma_rotundatum_genome_assembly,_chromosome:_5	AUGUSTUS	intron	119309816	119309881	1	+	.	ID=g28956.t1.intron14;Parent=g28956.t1;
OU744340.1_Gymnosoma_rotundatum_genome_assembly,_chromosome:_5	AUGUSTUS	CDS	119309882	119310426	1	+	0	ID=g28956.t1.CDS15;Parent=g28956.t1;
OU744340.1_Gymnosoma_rotundatum_genome_assembly,_chromosome:_5	AUGUSTUS	exon	119309882	119310426	.	+	.	ID=g28956.t1.exon15;Parent=g28956.t1;
OU744340.1_Gymnosoma_rotundatum_genome_assembly,_chromosome:_5	AUGUSTUS	intron	119310427	119310490	1	+	.	ID=g28956.t1.intron15;Parent=g28956.t1;
OU744340.1_Gymnosoma_rotundatum_genome_assembly,_chromosome:_5	AUGUSTUS	CDS	119310491	119310737	1	+	1	ID=g28956.t1.CDS16;Parent=g28956.t1;
OU744340.1_Gymnosoma_rotundatum_genome_assembly,_chromosome:_5	AUGUSTUS	exon	119310491	119310737	.	+	.	ID=g28956.t1.exon16;Parent=g28956.t1;
OU744340.1_Gymnosoma_rotundatum_genome_assembly,_chromosome:_5	AUGUSTUS	intron	119310738	119312438	1	+	.	ID=g28956.t1.intron16;Parent=g28956.t1;
OU744340.1_Gymnosoma_rotundatum_genome_assembly,_chromosome:_5	AUGUSTUS	CDS	119312439	119312689	1	+	0	ID=g28956.t1.CDS17;Parent=g28956.t1;
OU744340.1_Gymnosoma_rotundatum_genome_assembly,_chromosome:_5	AUGUSTUS	exon	119312439	119312689	.	+	.	ID=g28956.t1.exon17;Parent=g28956.t1;
OU744340.1_Gymnosoma_rotundatum_genome_assembly,_chromosome:_5	AUGUSTUS	intron	119312690	119312750	1	+	.	ID=g28956.t1.intron17;Parent=g28956.t1;
OU744340.1_Gymnosoma_rotundatum_genome_assembly,_chromosome:_5	AUGUSTUS	CDS	119312751	119312989	1	+	1	ID=g28956.t1.CDS18;Parent=g28956.t1;
OU744340.1_Gymnosoma_rotundatum_genome_assembly,_chromosome:_5	AUGUSTUS	exon	119312751	119312989	.	+	.	ID=g28956.t1.exon18;Parent=g28956.t1;
OU744340.1_Gymnosoma_rotundatum_genome_assembly,_chromosome:_5	AUGUSTUS	intron	119312990	119313059	1	+	.	ID=g28956.t1.intron18;Parent=g28956.t1;
OU744340.1_Gymnosoma_rotundatum_genome_assembly,_chromosome:_5	AUGUSTUS	CDS	119313060	119313336	1	+	2	ID=g28956.t1.CDS19;Parent=g28956.t1;
OU744340.1_Gymnosoma_rotundatum_genome_assembly,_chromosome:_5	AUGUSTUS	exon	119313060	119313336	.	+	.	ID=g28956.t1.exon19;Parent=g28956.t1;
OU744340.1_Gymnosoma_rotundatum_genome_assembly,_chromosome:_5	AUGUSTUS	intron	119313337	119313415	1	+	.	ID=g28956.t1.intron19;Parent=g28956.t1;
OU744340.1_Gymnosoma_rotundatum_genome_assembly,_chromosome:_5	AUGUSTUS	CDS	119313416	119313596	1	+	1	ID=g28956.t1.CDS20;Parent=g28956.t1;
OU744340.1_Gymnosoma_rotundatum_genome_assembly,_chromosome:_5	AUGUSTUS	exon	119313416	119313596	.	+	.	ID=g28956.t1.exon20;Parent=g28956.t1;
OU744340.1_Gymnosoma_rotundatum_genome_assembly,_chromosome:_5	AUGUSTUS	stop_codon	119313594	119313596	.	+	0	ID=g28956.t1.stop1;Parent=g28956.t1;
OU744340.1_Gymnosoma_rotundatum_genome_assembly,_chromosome:_5	AUGUSTUS	mRNA	119271349	119313596	1	+	.	ID=g28956.t2;Parent=g28956;
OU744340.1_Gymnosoma_rotundatum_genome_assembly,_chromosome:_5	AUGUSTUS	start_codon	119271349	119271351	.	+	0	ID=g28956.t2.start1;Parent=g28956.t2;
OU744340.1_Gymnosoma_rotundatum_genome_assembly,_chromosome:_5	AUGUSTUS	CDS	119271349	119271641	1	+	0	ID=g28956.t2.CDS1;Parent=g28956.t2;
OU744340.1_Gymnosoma_rotundatum_genome_assembly,_chromosome:_5	AUGUSTUS	exon	119271349	119271641	.	+	.	ID=g28956.t2.exon1;Parent=g28956.t2;
OU744340.1_Gymnosoma_rotundatum_genome_assembly,_chromosome:_5	AUGUSTUS	intron	119271642	119286536	1	+	.	ID=g28956.t2.intron1;Parent=g28956.t2;
OU744340.1_Gymnosoma_rotundatum_genome_assembly,_chromosome:_5	AUGUSTUS	CDS	119286537	119286731	1	+	1	ID=g28956.t2.CDS2;Parent=g28956.t2;
OU744340.1_Gymnosoma_rotundatum_genome_assembly,_chromosome:_5	AUGUSTUS	exon	119286537	119286731	.	+	.	ID=g28956.t2.exon2;Parent=g28956.t2;
OU744340.1_Gymnosoma_rotundatum_genome_assembly,_chromosome:_5	AUGUSTUS	intron	119286732	119286801	1	+	.	ID=g28956.t2.intron2;Parent=g28956.t2;
OU744340.1_Gymnosoma_rotundatum_genome_assembly,_chromosome:_5	AUGUSTUS	CDS	119286802	119286985	1	+	1	ID=g28956.t2.CDS3;Parent=g28956.t2;
OU744340.1_Gymnosoma_rotundatum_genome_assembly,_chromosome:_5	AUGUSTUS	exon	119286802	119286985	.	+	.	ID=g28956.t2.exon3;Parent=g28956.t2;
OU744340.1_Gymnosoma_rotundatum_genome_assembly,_chromosome:_5	AUGUSTUS	intron	119286986	119287063	1	+	.	ID=g28956.t2.intron3;Parent=g28956.t2;
OU744340.1_Gymnosoma_rotundatum_genome_assembly,_chromosome:_5	AUGUSTUS	CDS	119287064	119287126	1	+	0	ID=g28956.t2.CDS4;Parent=g28956.t2;
OU744340.1_Gymnosoma_rotundatum_genome_assembly,_chromosome:_5	AUGUSTUS	exon	119287064	119287126	.	+	.	ID=g28956.t2.exon4;Parent=g28956.t2;
OU744340.1_Gymnosoma_rotundatum_genome_assembly,_chromosome:_5	AUGUSTUS	intron	119287127	119291664	1	+	.	ID=g28956.t2.intron4;Parent=g28956.t2;
OU744340.1_Gymnosoma_rotundatum_genome_assembly,_chromosome:_5	AUGUSTUS	CDS	119291665	119291749	1	+	0	ID=g28956.t2.CDS5;Parent=g28956.t2;
OU744340.1_Gymnosoma_rotundatum_genome_assembly,_chromosome:_5	AUGUSTUS	exon	119291665	119291749	.	+	.	ID=g28956.t2.exon5;Parent=g28956.t2;
OU744340.1_Gymnosoma_rotundatum_genome_assembly,_chromosome:_5	AUGUSTUS	intron	119291750	119304443	1	+	.	ID=g28956.t2.intron5;Parent=g28956.t2;
OU744340.1_Gymnosoma_rotundatum_genome_assembly,_chromosome:_5	AUGUSTUS	CDS	119304444	119304600	1	+	2	ID=g28956.t2.CDS6;Parent=g28956.t2;
OU744340.1_Gymnosoma_rotundatum_genome_assembly,_chromosome:_5	AUGUSTUS	exon	119304444	119304600	.	+	.	ID=g28956.t2.exon6;Parent=g28956.t2;
OU744340.1_Gymnosoma_rotundatum_genome_assembly,_chromosome:_5	AUGUSTUS	intron	119304601	119306297	1	+	.	ID=g28956.t2.intron6;Parent=g28956.t2;
OU744340.1_Gymnosoma_rotundatum_genome_assembly,_chromosome:_5	AUGUSTUS	CDS	119306298	119306580	1	+	1	ID=g28956.t2.CDS7;Parent=g28956.t2;
OU744340.1_Gymnosoma_rotundatum_genome_assembly,_chromosome:_5	AUGUSTUS	exon	119306298	119306580	.	+	.	ID=g28956.t2.exon7;Parent=g28956.t2;
OU744340.1_Gymnosoma_rotundatum_genome_assembly,_chromosome:_5	AUGUSTUS	intron	119306581	119306659	1	+	.	ID=g28956.t2.intron7;Parent=g28956.t2;
OU744340.1_Gymnosoma_rotundatum_genome_assembly,_chromosome:_5	AUGUSTUS	CDS	119306660	119307343	1	+	0	ID=g28956.t2.CDS8;Parent=g28956.t2;
OU744340.1_Gymnosoma_rotundatum_genome_assembly,_chromosome:_5	AUGUSTUS	exon	119306660	119307343	.	+	.	ID=g28956.t2.exon8;Parent=g28956.t2;
OU744340.1_Gymnosoma_rotundatum_genome_assembly,_chromosome:_5	AUGUSTUS	intron	119307344	119307411	1	+	.	ID=g28956.t2.intron8;Parent=g28956.t2;
OU744340.1_Gymnosoma_rotundatum_genome_assembly,_chromosome:_5	AUGUSTUS	CDS	119307412	119307609	1	+	0	ID=g28956.t2.CDS9;Parent=g28956.t2;
OU744340.1_Gymnosoma_rotundatum_genome_assembly,_chromosome:_5	AUGUSTUS	exon	119307412	119307609	.	+	.	ID=g28956.t2.exon9;Parent=g28956.t2;
OU744340.1_Gymnosoma_rotundatum_genome_assembly,_chromosome:_5	AUGUSTUS	intron	119307610	119307674	1	+	.	ID=g28956.t2.intron9;Parent=g28956.t2;
OU744340.1_Gymnosoma_rotundatum_genome_assembly,_chromosome:_5	AUGUSTUS	CDS	119307675	119307791	1	+	0	ID=g28956.t2.CDS10;Parent=g28956.t2;
OU744340.1_Gymnosoma_rotundatum_genome_assembly,_chromosome:_5	AUGUSTUS	exon	119307675	119307791	.	+	.	ID=g28956.t2.exon10;Parent=g28956.t2;
OU744340.1_Gymnosoma_rotundatum_genome_assembly,_chromosome:_5	AUGUSTUS	intron	119307792	119307848	1	+	.	ID=g28956.t2.intron10;Parent=g28956.t2;
OU744340.1_Gymnosoma_rotundatum_genome_assembly,_chromosome:_5	AUGUSTUS	CDS	119307849	119308202	1	+	0	ID=g28956.t2.CDS11;Parent=g28956.t2;
OU744340.1_Gymnosoma_rotundatum_genome_assembly,_chromosome:_5	AUGUSTUS	exon	119307849	119308202	.	+	.	ID=g28956.t2.exon11;Parent=g28956.t2;
OU744340.1_Gymnosoma_rotundatum_genome_assembly,_chromosome:_5	AUGUSTUS	intron	119308203	119308255	1	+	.	ID=g28956.t2.intron11;Parent=g28956.t2;
OU744340.1_Gymnosoma_rotundatum_genome_assembly,_chromosome:_5	AUGUSTUS	CDS	119308256	119309313	1	+	0	ID=g28956.t2.CDS12;Parent=g28956.t2;
OU744340.1_Gymnosoma_rotundatum_genome_assembly,_chromosome:_5	AUGUSTUS	exon	119308256	119309313	.	+	.	ID=g28956.t2.exon12;Parent=g28956.t2;
OU744340.1_Gymnosoma_rotundatum_genome_assembly,_chromosome:_5	AUGUSTUS	intron	119309314	119309454	1	+	.	ID=g28956.t2.intron12;Parent=g28956.t2;
OU744340.1_Gymnosoma_rotundatum_genome_assembly,_chromosome:_5	AUGUSTUS	CDS	119309455	119309815	1	+	1	ID=g28956.t2.CDS13;Parent=g28956.t2;
OU744340.1_Gymnosoma_rotundatum_genome_assembly,_chromosome:_5	AUGUSTUS	exon	119309455	119309815	.	+	.	ID=g28956.t2.exon13;Parent=g28956.t2;
OU744340.1_Gymnosoma_rotundatum_genome_assembly,_chromosome:_5	AUGUSTUS	intron	119309816	119309881	1	+	.	ID=g28956.t2.intron13;Parent=g28956.t2;
OU744340.1_Gymnosoma_rotundatum_genome_assembly,_chromosome:_5	AUGUSTUS	CDS	119309882	119310426	1	+	0	ID=g28956.t2.CDS14;Parent=g28956.t2;
OU744340.1_Gymnosoma_rotundatum_genome_assembly,_chromosome:_5	AUGUSTUS	exon	119309882	119310426	.	+	.	ID=g28956.t2.exon14;Parent=g28956.t2;
OU744340.1_Gymnosoma_rotundatum_genome_assembly,_chromosome:_5	AUGUSTUS	intron	119310427	119310490	1	+	.	ID=g28956.t2.intron14;Parent=g28956.t2;
OU744340.1_Gymnosoma_rotundatum_genome_assembly,_chromosome:_5	AUGUSTUS	CDS	119310491	119310737	1	+	1	ID=g28956.t2.CDS15;Parent=g28956.t2;
OU744340.1_Gymnosoma_rotundatum_genome_assembly,_chromosome:_5	AUGUSTUS	exon	119310491	119310737	.	+	.	ID=g28956.t2.exon15;Parent=g28956.t2;
OU744340.1_Gymnosoma_rotundatum_genome_assembly,_chromosome:_5	AUGUSTUS	intron	119310738	119312438	1	+	.	ID=g28956.t2.intron15;Parent=g28956.t2;
OU744340.1_Gymnosoma_rotundatum_genome_assembly,_chromosome:_5	AUGUSTUS	CDS	119312439	119312689	1	+	0	ID=g28956.t2.CDS16;Parent=g28956.t2;
OU744340.1_Gymnosoma_rotundatum_genome_assembly,_chromosome:_5	AUGUSTUS	exon	119312439	119312689	.	+	.	ID=g28956.t2.exon16;Parent=g28956.t2;
OU744340.1_Gymnosoma_rotundatum_genome_assembly,_chromosome:_5	AUGUSTUS	intron	119312690	119312750	1	+	.	ID=g28956.t2.intron16;Parent=g28956.t2;
OU744340.1_Gymnosoma_rotundatum_genome_assembly,_chromosome:_5	AUGUSTUS	CDS	119312751	119312989	1	+	1	ID=g28956.t2.CDS17;Parent=g28956.t2;
OU744340.1_Gymnosoma_rotundatum_genome_assembly,_chromosome:_5	AUGUSTUS	exon	119312751	119312989	.	+	.	ID=g28956.t2.exon17;Parent=g28956.t2;
OU744340.1_Gymnosoma_rotundatum_genome_assembly,_chromosome:_5	AUGUSTUS	intron	119312990	119313059	1	+	.	ID=g28956.t2.intron17;Parent=g28956.t2;
OU744340.1_Gymnosoma_rotundatum_genome_assembly,_chromosome:_5	AUGUSTUS	CDS	119313060	119313336	1	+	2	ID=g28956.t2.CDS18;Parent=g28956.t2;
OU744340.1_Gymnosoma_rotundatum_genome_assembly,_chromosome:_5	AUGUSTUS	exon	119313060	119313336	.	+	.	ID=g28956.t2.exon18;Parent=g28956.t2;
OU744340.1_Gymnosoma_rotundatum_genome_assembly,_chromosome:_5	AUGUSTUS	intron	119313337	119313415	1	+	.	ID=g28956.t2.intron18;Parent=g28956.t2;
OU744340.1_Gymnosoma_rotundatum_genome_assembly,_chromosome:_5	AUGUSTUS	CDS	119313416	119313596	1	+	1	ID=g28956.t2.CDS19;Parent=g28956.t2;
OU744340.1_Gymnosoma_rotundatum_genome_assembly,_chromosome:_5	AUGUSTUS	exon	119313416	119313596	.	+	.	ID=g28956.t2.exon19;Parent=g28956.t2;
OU744340.1_Gymnosoma_rotundatum_genome_assembly,_chromosome:_5	AUGUSTUS	stop_codon	119313594	119313596	.	+	0	ID=g28956.t2.stop1;Parent=g28956.t2;
OU744340.1_Gymnosoma_rotundatum_genome_assembly,_chromosome:_5	AUGUSTUS	mRNA	119296751	119313596	0.37	+	.	ID=g28956.t3;Parent=g28956;
OU744340.1_Gymnosoma_rotundatum_genome_assembly,_chromosome:_5	AUGUSTUS	start_codon	119296751	119296753	.	+	0	ID=g28956.t3.start1;Parent=g28956.t3;
OU744340.1_Gymnosoma_rotundatum_genome_assembly,_chromosome:_5	AUGUSTUS	CDS	119296751	119296768	0.37	+	0	ID=g28956.t3.CDS1;Parent=g28956.t3;
OU744340.1_Gymnosoma_rotundatum_genome_assembly,_chromosome:_5	AUGUSTUS	exon	119296751	119296768	.	+	.	ID=g28956.t3.exon1;Parent=g28956.t3;
OU744340.1_Gymnosoma_rotundatum_genome_assembly,_chromosome:_5	AUGUSTUS	intron	119296769	119300475	0.56	+	.	ID=g28956.t3.intron1;Parent=g28956.t3;
OU744340.1_Gymnosoma_rotundatum_genome_assembly,_chromosome:_5	AUGUSTUS	CDS	119300476	119300560	1	+	0	ID=g28956.t3.CDS2;Parent=g28956.t3;
OU744340.1_Gymnosoma_rotundatum_genome_assembly,_chromosome:_5	AUGUSTUS	exon	119300476	119300560	.	+	.	ID=g28956.t3.exon2;Parent=g28956.t3;
OU744340.1_Gymnosoma_rotundatum_genome_assembly,_chromosome:_5	AUGUSTUS	intron	119300561	119304443	1	+	.	ID=g28956.t3.intron2;Parent=g28956.t3;
OU744340.1_Gymnosoma_rotundatum_genome_assembly,_chromosome:_5	AUGUSTUS	CDS	119304444	119304600	1	+	2	ID=g28956.t3.CDS3;Parent=g28956.t3;
OU744340.1_Gymnosoma_rotundatum_genome_assembly,_chromosome:_5	AUGUSTUS	exon	119304444	119304600	.	+	.	ID=g28956.t3.exon3;Parent=g28956.t3;
OU744340.1_Gymnosoma_rotundatum_genome_assembly,_chromosome:_5	AUGUSTUS	intron	119304601	119306297	1	+	.	ID=g28956.t3.intron3;Parent=g28956.t3;
OU744340.1_Gymnosoma_rotundatum_genome_assembly,_chromosome:_5	AUGUSTUS	CDS	119306298	119306580	1	+	1	ID=g28956.t3.CDS4;Parent=g28956.t3;
OU744340.1_Gymnosoma_rotundatum_genome_assembly,_chromosome:_5	AUGUSTUS	exon	119306298	119306580	.	+	.	ID=g28956.t3.exon4;Parent=g28956.t3;
OU744340.1_Gymnosoma_rotundatum_genome_assembly,_chromosome:_5	AUGUSTUS	intron	119306581	119306659	1	+	.	ID=g28956.t3.intron4;Parent=g28956.t3;
OU744340.1_Gymnosoma_rotundatum_genome_assembly,_chromosome:_5	AUGUSTUS	CDS	119306660	119307343	1	+	0	ID=g28956.t3.CDS5;Parent=g28956.t3;
OU744340.1_Gymnosoma_rotundatum_genome_assembly,_chromosome:_5	AUGUSTUS	exon	119306660	119307343	.	+	.	ID=g28956.t3.exon5;Parent=g28956.t3;
OU744340.1_Gymnosoma_rotundatum_genome_assembly,_chromosome:_5	AUGUSTUS	intron	119307344	119307411	1	+	.	ID=g28956.t3.intron5;Parent=g28956.t3;
OU744340.1_Gymnosoma_rotundatum_genome_assembly,_chromosome:_5	AUGUSTUS	CDS	119307412	119307609	1	+	0	ID=g28956.t3.CDS6;Parent=g28956.t3;
OU744340.1_Gymnosoma_rotundatum_genome_assembly,_chromosome:_5	AUGUSTUS	exon	119307412	119307609	.	+	.	ID=g28956.t3.exon6;Parent=g28956.t3;
OU744340.1_Gymnosoma_rotundatum_genome_assembly,_chromosome:_5	AUGUSTUS	intron	119307610	119307674	1	+	.	ID=g28956.t3.intron6;Parent=g28956.t3;
OU744340.1_Gymnosoma_rotundatum_genome_assembly,_chromosome:_5	AUGUSTUS	CDS	119307675	119307791	1	+	0	ID=g28956.t3.CDS7;Parent=g28956.t3;
OU744340.1_Gymnosoma_rotundatum_genome_assembly,_chromosome:_5	AUGUSTUS	exon	119307675	119307791	.	+	.	ID=g28956.t3.exon7;Parent=g28956.t3;
OU744340.1_Gymnosoma_rotundatum_genome_assembly,_chromosome:_5	AUGUSTUS	intron	119307792	119307848	1	+	.	ID=g28956.t3.intron7;Parent=g28956.t3;
OU744340.1_Gymnosoma_rotundatum_genome_assembly,_chromosome:_5	AUGUSTUS	CDS	119307849	119308202	1	+	0	ID=g28956.t3.CDS8;Parent=g28956.t3;
OU744340.1_Gymnosoma_rotundatum_genome_assembly,_chromosome:_5	AUGUSTUS	exon	119307849	119308202	.	+	.	ID=g28956.t3.exon8;Parent=g28956.t3;
OU744340.1_Gymnosoma_rotundatum_genome_assembly,_chromosome:_5	AUGUSTUS	intron	119308203	119308255	1	+	.	ID=g28956.t3.intron8;Parent=g28956.t3;
OU744340.1_Gymnosoma_rotundatum_genome_assembly,_chromosome:_5	AUGUSTUS	CDS	119308256	119309313	1	+	0	ID=g28956.t3.CDS9;Parent=g28956.t3;
OU744340.1_Gymnosoma_rotundatum_genome_assembly,_chromosome:_5	AUGUSTUS	exon	119308256	119309313	.	+	.	ID=g28956.t3.exon9;Parent=g28956.t3;
OU744340.1_Gymnosoma_rotundatum_genome_assembly,_chromosome:_5	AUGUSTUS	intron	119309314	119309454	1	+	.	ID=g28956.t3.intron9;Parent=g28956.t3;
OU744340.1_Gymnosoma_rotundatum_genome_assembly,_chromosome:_5	AUGUSTUS	CDS	119309455	119309815	1	+	1	ID=g28956.t3.CDS10;Parent=g28956.t3;
OU744340.1_Gymnosoma_rotundatum_genome_assembly,_chromosome:_5	AUGUSTUS	exon	119309455	119309815	.	+	.	ID=g28956.t3.exon10;Parent=g28956.t3;
OU744340.1_Gymnosoma_rotundatum_genome_assembly,_chromosome:_5	AUGUSTUS	intron	119309816	119309881	1	+	.	ID=g28956.t3.intron10;Parent=g28956.t3;
OU744340.1_Gymnosoma_rotundatum_genome_assembly,_chromosome:_5	AUGUSTUS	CDS	119309882	119310426	1	+	0	ID=g28956.t3.CDS11;Parent=g28956.t3;
OU744340.1_Gymnosoma_rotundatum_genome_assembly,_chromosome:_5	AUGUSTUS	exon	119309882	119310426	.	+	.	ID=g28956.t3.exon11;Parent=g28956.t3;
OU744340.1_Gymnosoma_rotundatum_genome_assembly,_chromosome:_5	AUGUSTUS	intron	119310427	119310490	1	+	.	ID=g28956.t3.intron11;Parent=g28956.t3;
OU744340.1_Gymnosoma_rotundatum_genome_assembly,_chromosome:_5	AUGUSTUS	CDS	119310491	119310737	1	+	1	ID=g28956.t3.CDS12;Parent=g28956.t3;
OU744340.1_Gymnosoma_rotundatum_genome_assembly,_chromosome:_5	AUGUSTUS	exon	119310491	119310737	.	+	.	ID=g28956.t3.exon12;Parent=g28956.t3;
OU744340.1_Gymnosoma_rotundatum_genome_assembly,_chromosome:_5	AUGUSTUS	intron	119310738	119312438	1	+	.	ID=g28956.t3.intron12;Parent=g28956.t3;
OU744340.1_Gymnosoma_rotundatum_genome_assembly,_chromosome:_5	AUGUSTUS	CDS	119312439	119312689	1	+	0	ID=g28956.t3.CDS13;Parent=g28956.t3;
OU744340.1_Gymnosoma_rotundatum_genome_assembly,_chromosome:_5	AUGUSTUS	exon	119312439	119312689	.	+	.	ID=g28956.t3.exon13;Parent=g28956.t3;
OU744340.1_Gymnosoma_rotundatum_genome_assembly,_chromosome:_5	AUGUSTUS	intron	119312690	119312750	1	+	.	ID=g28956.t3.intron13;Parent=g28956.t3;
OU744340.1_Gymnosoma_rotundatum_genome_assembly,_chromosome:_5	AUGUSTUS	CDS	119312751	119312989	1	+	1	ID=g28956.t3.CDS14;Parent=g28956.t3;
OU744340.1_Gymnosoma_rotundatum_genome_assembly,_chromosome:_5	AUGUSTUS	exon	119312751	119312989	.	+	.	ID=g28956.t3.exon14;Parent=g28956.t3;
OU744340.1_Gymnosoma_rotundatum_genome_assembly,_chromosome:_5	AUGUSTUS	intron	119312990	119313059	1	+	.	ID=g28956.t3.intron14;Parent=g28956.t3;
OU744340.1_Gymnosoma_rotundatum_genome_assembly,_chromosome:_5	AUGUSTUS	CDS	119313060	119313336	1	+	2	ID=g28956.t3.CDS15;Parent=g28956.t3;
OU744340.1_Gymnosoma_rotundatum_genome_assembly,_chromosome:_5	AUGUSTUS	exon	119313060	119313336	.	+	.	ID=g28956.t3.exon15;Parent=g28956.t3;
OU744340.1_Gymnosoma_rotundatum_genome_assembly,_chromosome:_5	AUGUSTUS	intron	119313337	119313415	1	+	.	ID=g28956.t3.intron15;Parent=g28956.t3;
OU744340.1_Gymnosoma_rotundatum_genome_assembly,_chromosome:_5	AUGUSTUS	CDS	119313416	119313596	1	+	1	ID=g28956.t3.CDS16;Parent=g28956.t3;
OU744340.1_Gymnosoma_rotundatum_genome_assembly,_chromosome:_5	AUGUSTUS	exon	119313416	119313596	.	+	.	ID=g28956.t3.exon16;Parent=g28956.t3;
OU744340.1_Gymnosoma_rotundatum_genome_assembly,_chromosome:_5	AUGUSTUS	stop_codon	119313594	119313596	.	+	0	ID=g28956.t3.stop1;Parent=g28956.t3;
OU744340.1_Gymnosoma_rotundatum_genome_assembly,_chromosome:_5	AUGUSTUS	gene	119319435	119340695	.	-	.	ID=g28957;
OU744340.1_Gymnosoma_rotundatum_genome_assembly,_chromosome:_5	AUGUSTUS	mRNA	119319435	119340695	1	-	.	ID=g28957.t1;Parent=g28957;
OU744340.1_Gymnosoma_rotundatum_genome_assembly,_chromosome:_5	AUGUSTUS	stop_codon	119319435	119319437	.	-	0	ID=g28957.t1.stop1;Parent=g28957.t1;
OU744340.1_Gymnosoma_rotundatum_genome_assembly,_chromosome:_5	AUGUSTUS	CDS	119319435	119319654	1	-	1	ID=g28957.t1.CDS1;Parent=g28957.t1;
OU744340.1_Gymnosoma_rotundatum_genome_assembly,_chromosome:_5	AUGUSTUS	exon	119319435	119319654	.	-	.	ID=g28957.t1.exon1;Parent=g28957.t1;
OU744340.1_Gymnosoma_rotundatum_genome_assembly,_chromosome:_5	AUGUSTUS	intron	119319655	119319720	1	-	.	ID=g28957.t1.intron1;Parent=g28957.t1;
OU744340.1_Gymnosoma_rotundatum_genome_assembly,_chromosome:_5	AUGUSTUS	CDS	119319721	119320047	1	-	1	ID=g28957.t1.CDS2;Parent=g28957.t1;
OU744340.1_Gymnosoma_rotundatum_genome_assembly,_chromosome:_5	AUGUSTUS	exon	119319721	119320047	.	-	.	ID=g28957.t1.exon2;Parent=g28957.t1;
OU744340.1_Gymnosoma_rotundatum_genome_assembly,_chromosome:_5	AUGUSTUS	intron	119320048	119320111	1	-	.	ID=g28957.t1.intron2;Parent=g28957.t1;
OU744340.1_Gymnosoma_rotundatum_genome_assembly,_chromosome:_5	AUGUSTUS	CDS	119320112	119320925	1	-	2	ID=g28957.t1.CDS3;Parent=g28957.t1;
OU744340.1_Gymnosoma_rotundatum_genome_assembly,_chromosome:_5	AUGUSTUS	exon	119320112	119320925	.	-	.	ID=g28957.t1.exon3;Parent=g28957.t1;
OU744340.1_Gymnosoma_rotundatum_genome_assembly,_chromosome:_5	AUGUSTUS	intron	119320926	119320978	1	-	.	ID=g28957.t1.intron3;Parent=g28957.t1;
OU744340.1_Gymnosoma_rotundatum_genome_assembly,_chromosome:_5	AUGUSTUS	CDS	119320979	119321481	1	-	1	ID=g28957.t1.CDS4;Parent=g28957.t1;
OU744340.1_Gymnosoma_rotundatum_genome_assembly,_chromosome:_5	AUGUSTUS	exon	119320979	119321481	.	-	.	ID=g28957.t1.exon4;Parent=g28957.t1;
OU744340.1_Gymnosoma_rotundatum_genome_assembly,_chromosome:_5	AUGUSTUS	intron	119321482	119321551	1	-	.	ID=g28957.t1.intron4;Parent=g28957.t1;
OU744340.1_Gymnosoma_rotundatum_genome_assembly,_chromosome:_5	AUGUSTUS	CDS	119321552	119321693	1	-	2	ID=g28957.t1.CDS5;Parent=g28957.t1;
OU744340.1_Gymnosoma_rotundatum_genome_assembly,_chromosome:_5	AUGUSTUS	exon	119321552	119321693	.	-	.	ID=g28957.t1.exon5;Parent=g28957.t1;
OU744340.1_Gymnosoma_rotundatum_genome_assembly,_chromosome:_5	AUGUSTUS	intron	119321694	119321756	1	-	.	ID=g28957.t1.intron5;Parent=g28957.t1;
OU744340.1_Gymnosoma_rotundatum_genome_assembly,_chromosome:_5	AUGUSTUS	CDS	119321757	119322417	1	-	0	ID=g28957.t1.CDS6;Parent=g28957.t1;
OU744340.1_Gymnosoma_rotundatum_genome_assembly,_chromosome:_5	AUGUSTUS	exon	119321757	119322417	.	-	.	ID=g28957.t1.exon6;Parent=g28957.t1;
OU744340.1_Gymnosoma_rotundatum_genome_assembly,_chromosome:_5	AUGUSTUS	intron	119322418	119322487	1	-	.	ID=g28957.t1.intron6;Parent=g28957.t1;
OU744340.1_Gymnosoma_rotundatum_genome_assembly,_chromosome:_5	AUGUSTUS	CDS	119322488	119323449	1	-	2	ID=g28957.t1.CDS7;Parent=g28957.t1;
OU744340.1_Gymnosoma_rotundatum_genome_assembly,_chromosome:_5	AUGUSTUS	exon	119322488	119323449	.	-	.	ID=g28957.t1.exon7;Parent=g28957.t1;
OU744340.1_Gymnosoma_rotundatum_genome_assembly,_chromosome:_5	AUGUSTUS	intron	119323450	119323516	1	-	.	ID=g28957.t1.intron7;Parent=g28957.t1;
OU744340.1_Gymnosoma_rotundatum_genome_assembly,_chromosome:_5	AUGUSTUS	CDS	119323517	119323642	1	-	2	ID=g28957.t1.CDS8;Parent=g28957.t1;
OU744340.1_Gymnosoma_rotundatum_genome_assembly,_chromosome:_5	AUGUSTUS	exon	119323517	119323642	.	-	.	ID=g28957.t1.exon8;Parent=g28957.t1;
OU744340.1_Gymnosoma_rotundatum_genome_assembly,_chromosome:_5	AUGUSTUS	intron	119323643	119331271	1	-	.	ID=g28957.t1.intron8;Parent=g28957.t1;
OU744340.1_Gymnosoma_rotundatum_genome_assembly,_chromosome:_5	AUGUSTUS	CDS	119331272	119331482	1	-	0	ID=g28957.t1.CDS9;Parent=g28957.t1;
OU744340.1_Gymnosoma_rotundatum_genome_assembly,_chromosome:_5	AUGUSTUS	exon	119331272	119331482	.	-	.	ID=g28957.t1.exon9;Parent=g28957.t1;
OU744340.1_Gymnosoma_rotundatum_genome_assembly,_chromosome:_5	AUGUSTUS	intron	119331483	119340557	1	-	.	ID=g28957.t1.intron9;Parent=g28957.t1;
OU744340.1_Gymnosoma_rotundatum_genome_assembly,_chromosome:_5	AUGUSTUS	CDS	119340558	119340695	1	-	0	ID=g28957.t1.CDS10;Parent=g28957.t1;
OU744340.1_Gymnosoma_rotundatum_genome_assembly,_chromosome:_5	AUGUSTUS	exon	119340558	119340695	.	-	.	ID=g28957.t1.exon10;Parent=g28957.t1;
OU744340.1_Gymnosoma_rotundatum_genome_assembly,_chromosome:_5	AUGUSTUS	start_codon	119340693	119340695	.	-	0	ID=g28957.t1.start1;Parent=g28957.t1;
OU744340.1_Gymnosoma_rotundatum_genome_assembly,_chromosome:_5	AUGUSTUS	gene	119363749	119365860	.	-	.	ID=g28958;
OU744340.1_Gymnosoma_rotundatum_genome_assembly,_chromosome:_5	AUGUSTUS	mRNA	119363749	119365860	1	-	.	ID=g28958.t1;Parent=g28958;
OU744340.1_Gymnosoma_rotundatum_genome_assembly,_chromosome:_5	AUGUSTUS	stop_codon	119363749	119363751	.	-	0	ID=g28958.t1.stop1;Parent=g28958.t1;
OU744340.1_Gymnosoma_rotundatum_genome_assembly,_chromosome:_5	AUGUSTUS	CDS	119363749	119363780	1	-	2	ID=g28958.t1.CDS1;Parent=g28958.t1;
OU744340.1_Gymnosoma_rotundatum_genome_assembly,_chromosome:_5	AUGUSTUS	exon	119363749	119363780	.	-	.	ID=g28958.t1.exon1;Parent=g28958.t1;
OU744340.1_Gymnosoma_rotundatum_genome_assembly,_chromosome:_5	AUGUSTUS	intron	119363781	119363843	1	-	.	ID=g28958.t1.intron1;Parent=g28958.t1;
OU744340.1_Gymnosoma_rotundatum_genome_assembly,_chromosome:_5	AUGUSTUS	CDS	119363844	119364325	1	-	1	ID=g28958.t1.CDS2;Parent=g28958.t1;
OU744340.1_Gymnosoma_rotundatum_genome_assembly,_chromosome:_5	AUGUSTUS	exon	119363844	119364325	.	-	.	ID=g28958.t1.exon2;Parent=g28958.t1;
OU744340.1_Gymnosoma_rotundatum_genome_assembly,_chromosome:_5	AUGUSTUS	intron	119364326	119364517	1	-	.	ID=g28958.t1.intron2;Parent=g28958.t1;
OU744340.1_Gymnosoma_rotundatum_genome_assembly,_chromosome:_5	AUGUSTUS	CDS	119364518	119364964	1	-	1	ID=g28958.t1.CDS3;Parent=g28958.t1;
OU744340.1_Gymnosoma_rotundatum_genome_assembly,_chromosome:_5	AUGUSTUS	exon	119364518	119364964	.	-	.	ID=g28958.t1.exon3;Parent=g28958.t1;
OU744340.1_Gymnosoma_rotundatum_genome_assembly,_chromosome:_5	AUGUSTUS	intron	119364965	119365027	1	-	.	ID=g28958.t1.intron3;Parent=g28958.t1;
OU744340.1_Gymnosoma_rotundatum_genome_assembly,_chromosome:_5	AUGUSTUS	CDS	119365028	119365740	1	-	0	ID=g28958.t1.CDS4;Parent=g28958.t1;
OU744340.1_Gymnosoma_rotundatum_genome_assembly,_chromosome:_5	AUGUSTUS	exon	119365028	119365740	.	-	.	ID=g28958.t1.exon4;Parent=g28958.t1;
OU744340.1_Gymnosoma_rotundatum_genome_assembly,_chromosome:_5	AUGUSTUS	intron	119365741	119365794	1	-	.	ID=g28958.t1.intron4;Parent=g28958.t1;
OU744340.1_Gymnosoma_rotundatum_genome_assembly,_chromosome:_5	AUGUSTUS	CDS	119365795	119365860	1	-	0	ID=g28958.t1.CDS5;Parent=g28958.t1;
OU744340.1_Gymnosoma_rotundatum_genome_assembly,_chromosome:_5	AUGUSTUS	exon	119365795	119365860	.	-	.	ID=g28958.t1.exon5;Parent=g28958.t1;
OU744340.1_Gymnosoma_rotundatum_genome_assembly,_chromosome:_5	AUGUSTUS	start_codon	119365858	119365860	.	-	0	ID=g28958.t1.start1;Parent=g28958.t1;
OU744340.1_Gymnosoma_rotundatum_genome_assembly,_chromosome:_5	AUGUSTUS	gene	119366476	119367887	.	-	.	ID=g28959;
OU744340.1_Gymnosoma_rotundatum_genome_assembly,_chromosome:_5	AUGUSTUS	mRNA	119366476	119367887	1	-	.	ID=g28959.t1;Parent=g28959;
OU744340.1_Gymnosoma_rotundatum_genome_assembly,_chromosome:_5	AUGUSTUS	stop_codon	119366476	119366478	.	-	0	ID=g28959.t1.stop1;Parent=g28959.t1;
OU744340.1_Gymnosoma_rotundatum_genome_assembly,_chromosome:_5	AUGUSTUS	CDS	119366476	119367363	1	-	0	ID=g28959.t1.CDS1;Parent=g28959.t1;
OU744340.1_Gymnosoma_rotundatum_genome_assembly,_chromosome:_5	AUGUSTUS	exon	119366476	119367363	.	-	.	ID=g28959.t1.exon1;Parent=g28959.t1;
OU744340.1_Gymnosoma_rotundatum_genome_assembly,_chromosome:_5	AUGUSTUS	intron	119367364	119367440	1	-	.	ID=g28959.t1.intron1;Parent=g28959.t1;
OU744340.1_Gymnosoma_rotundatum_genome_assembly,_chromosome:_5	AUGUSTUS	CDS	119367441	119367887	1	-	0	ID=g28959.t1.CDS2;Parent=g28959.t1;
OU744340.1_Gymnosoma_rotundatum_genome_assembly,_chromosome:_5	AUGUSTUS	exon	119367441	119367887	.	-	.	ID=g28959.t1.exon2;Parent=g28959.t1;
OU744340.1_Gymnosoma_rotundatum_genome_assembly,_chromosome:_5	AUGUSTUS	start_codon	119367885	119367887	.	-	0	ID=g28959.t1.start1;Parent=g28959.t1;
OU744340.1_Gymnosoma_rotundatum_genome_assembly,_chromosome:_5	AUGUSTUS	gene	119368369	119370458	.	+	.	ID=g28960;
OU744340.1_Gymnosoma_rotundatum_genome_assembly,_chromosome:_5	AUGUSTUS	mRNA	119368369	119370458	1	+	.	ID=g28960.t1;Parent=g28960;
OU744340.1_Gymnosoma_rotundatum_genome_assembly,_chromosome:_5	AUGUSTUS	start_codon	119368369	119368371	.	+	0	ID=g28960.t1.start1;Parent=g28960.t1;
OU744340.1_Gymnosoma_rotundatum_genome_assembly,_chromosome:_5	AUGUSTUS	CDS	119368369	119368443	1	+	0	ID=g28960.t1.CDS1;Parent=g28960.t1;
OU744340.1_Gymnosoma_rotundatum_genome_assembly,_chromosome:_5	AUGUSTUS	exon	119368369	119368443	.	+	.	ID=g28960.t1.exon1;Parent=g28960.t1;
OU744340.1_Gymnosoma_rotundatum_genome_assembly,_chromosome:_5	AUGUSTUS	intron	119368444	119368498	1	+	.	ID=g28960.t1.intron1;Parent=g28960.t1;
OU744340.1_Gymnosoma_rotundatum_genome_assembly,_chromosome:_5	AUGUSTUS	CDS	119368499	119369274	1	+	0	ID=g28960.t1.CDS2;Parent=g28960.t1;
OU744340.1_Gymnosoma_rotundatum_genome_assembly,_chromosome:_5	AUGUSTUS	exon	119368499	119369274	.	+	.	ID=g28960.t1.exon2;Parent=g28960.t1;
OU744340.1_Gymnosoma_rotundatum_genome_assembly,_chromosome:_5	AUGUSTUS	intron	119369275	119369340	1	+	.	ID=g28960.t1.intron2;Parent=g28960.t1;
OU744340.1_Gymnosoma_rotundatum_genome_assembly,_chromosome:_5	AUGUSTUS	CDS	119369341	119369674	1	+	1	ID=g28960.t1.CDS3;Parent=g28960.t1;
OU744340.1_Gymnosoma_rotundatum_genome_assembly,_chromosome:_5	AUGUSTUS	exon	119369341	119369674	.	+	.	ID=g28960.t1.exon3;Parent=g28960.t1;
OU744340.1_Gymnosoma_rotundatum_genome_assembly,_chromosome:_5	AUGUSTUS	intron	119369675	119369747	1	+	.	ID=g28960.t1.intron3;Parent=g28960.t1;
OU744340.1_Gymnosoma_rotundatum_genome_assembly,_chromosome:_5	AUGUSTUS	CDS	119369748	119370058	1	+	0	ID=g28960.t1.CDS4;Parent=g28960.t1;
OU744340.1_Gymnosoma_rotundatum_genome_assembly,_chromosome:_5	AUGUSTUS	exon	119369748	119370058	.	+	.	ID=g28960.t1.exon4;Parent=g28960.t1;
OU744340.1_Gymnosoma_rotundatum_genome_assembly,_chromosome:_5	AUGUSTUS	intron	119370059	119370109	1	+	.	ID=g28960.t1.intron4;Parent=g28960.t1;
OU744340.1_Gymnosoma_rotundatum_genome_assembly,_chromosome:_5	AUGUSTUS	CDS	119370110	119370458	1	+	1	ID=g28960.t1.CDS5;Parent=g28960.t1;
OU744340.1_Gymnosoma_rotundatum_genome_assembly,_chromosome:_5	AUGUSTUS	exon	119370110	119370458	.	+	.	ID=g28960.t1.exon5;Parent=g28960.t1;
OU744340.1_Gymnosoma_rotundatum_genome_assembly,_chromosome:_5	AUGUSTUS	stop_codon	119370456	119370458	.	+	0	ID=g28960.t1.stop1;Parent=g28960.t1;
OU744340.1_Gymnosoma_rotundatum_genome_assembly,_chromosome:_5	AUGUSTUS	gene	119370778	119384935	.	-	.	ID=g28961;
OU744340.1_Gymnosoma_rotundatum_genome_assembly,_chromosome:_5	AUGUSTUS	mRNA	119370778	119384935	1	-	.	ID=g28961.t1;Parent=g28961;
OU744340.1_Gymnosoma_rotundatum_genome_assembly,_chromosome:_5	AUGUSTUS	stop_codon	119370778	119370780	.	-	0	ID=g28961.t1.stop1;Parent=g28961.t1;
OU744340.1_Gymnosoma_rotundatum_genome_assembly,_chromosome:_5	AUGUSTUS	CDS	119370778	119371059	1	-	0	ID=g28961.t1.CDS1;Parent=g28961.t1;
OU744340.1_Gymnosoma_rotundatum_genome_assembly,_chromosome:_5	AUGUSTUS	exon	119370778	119371059	.	-	.	ID=g28961.t1.exon1;Parent=g28961.t1;
OU744340.1_Gymnosoma_rotundatum_genome_assembly,_chromosome:_5	AUGUSTUS	intron	119371060	119371117	1	-	.	ID=g28961.t1.intron1;Parent=g28961.t1;
OU744340.1_Gymnosoma_rotundatum_genome_assembly,_chromosome:_5	AUGUSTUS	CDS	119371118	119371225	1	-	0	ID=g28961.t1.CDS2;Parent=g28961.t1;
OU744340.1_Gymnosoma_rotundatum_genome_assembly,_chromosome:_5	AUGUSTUS	exon	119371118	119371225	.	-	.	ID=g28961.t1.exon2;Parent=g28961.t1;
OU744340.1_Gymnosoma_rotundatum_genome_assembly,_chromosome:_5	AUGUSTUS	intron	119371226	119373326	1	-	.	ID=g28961.t1.intron2;Parent=g28961.t1;
OU744340.1_Gymnosoma_rotundatum_genome_assembly,_chromosome:_5	AUGUSTUS	CDS	119373327	119373488	1	-	0	ID=g28961.t1.CDS3;Parent=g28961.t1;
OU744340.1_Gymnosoma_rotundatum_genome_assembly,_chromosome:_5	AUGUSTUS	exon	119373327	119373488	.	-	.	ID=g28961.t1.exon3;Parent=g28961.t1;
OU744340.1_Gymnosoma_rotundatum_genome_assembly,_chromosome:_5	AUGUSTUS	intron	119373489	119373541	1	-	.	ID=g28961.t1.intron3;Parent=g28961.t1;
OU744340.1_Gymnosoma_rotundatum_genome_assembly,_chromosome:_5	AUGUSTUS	CDS	119373542	119373658	1	-	0	ID=g28961.t1.CDS4;Parent=g28961.t1;
OU744340.1_Gymnosoma_rotundatum_genome_assembly,_chromosome:_5	AUGUSTUS	exon	119373542	119373658	.	-	.	ID=g28961.t1.exon4;Parent=g28961.t1;
OU744340.1_Gymnosoma_rotundatum_genome_assembly,_chromosome:_5	AUGUSTUS	intron	119373659	119376017	1	-	.	ID=g28961.t1.intron4;Parent=g28961.t1;
OU744340.1_Gymnosoma_rotundatum_genome_assembly,_chromosome:_5	AUGUSTUS	CDS	119376018	119376252	1	-	1	ID=g28961.t1.CDS5;Parent=g28961.t1;
OU744340.1_Gymnosoma_rotundatum_genome_assembly,_chromosome:_5	AUGUSTUS	exon	119376018	119376252	.	-	.	ID=g28961.t1.exon5;Parent=g28961.t1;
OU744340.1_Gymnosoma_rotundatum_genome_assembly,_chromosome:_5	AUGUSTUS	intron	119376253	119376515	1	-	.	ID=g28961.t1.intron5;Parent=g28961.t1;
OU744340.1_Gymnosoma_rotundatum_genome_assembly,_chromosome:_5	AUGUSTUS	CDS	119376516	119377207	1	-	0	ID=g28961.t1.CDS6;Parent=g28961.t1;
OU744340.1_Gymnosoma_rotundatum_genome_assembly,_chromosome:_5	AUGUSTUS	exon	119376516	119377207	.	-	.	ID=g28961.t1.exon6;Parent=g28961.t1;
OU744340.1_Gymnosoma_rotundatum_genome_assembly,_chromosome:_5	AUGUSTUS	intron	119377208	119384917	1	-	.	ID=g28961.t1.intron6;Parent=g28961.t1;
OU744340.1_Gymnosoma_rotundatum_genome_assembly,_chromosome:_5	AUGUSTUS	CDS	119384918	119384935	1	-	0	ID=g28961.t1.CDS7;Parent=g28961.t1;
OU744340.1_Gymnosoma_rotundatum_genome_assembly,_chromosome:_5	AUGUSTUS	exon	119384918	119384935	.	-	.	ID=g28961.t1.exon7;Parent=g28961.t1;
OU744340.1_Gymnosoma_rotundatum_genome_assembly,_chromosome:_5	AUGUSTUS	start_codon	119384933	119384935	.	-	0	ID=g28961.t1.start1;Parent=g28961.t1;
OU744340.1_Gymnosoma_rotundatum_genome_assembly,_chromosome:_5	AUGUSTUS	gene	119387190	119387741	.	+	.	ID=g28962;
OU744340.1_Gymnosoma_rotundatum_genome_assembly,_chromosome:_5	AUGUSTUS	mRNA	119387190	119387741	1	+	.	ID=g28962.t1;Parent=g28962;
OU744340.1_Gymnosoma_rotundatum_genome_assembly,_chromosome:_5	AUGUSTUS	start_codon	119387190	119387192	.	+	0	ID=g28962.t1.start1;Parent=g28962.t1;
OU744340.1_Gymnosoma_rotundatum_genome_assembly,_chromosome:_5	AUGUSTUS	CDS	119387190	119387391	1	+	0	ID=g28962.t1.CDS1;Parent=g28962.t1;
OU744340.1_Gymnosoma_rotundatum_genome_assembly,_chromosome:_5	AUGUSTUS	exon	119387190	119387391	.	+	.	ID=g28962.t1.exon1;Parent=g28962.t1;
OU744340.1_Gymnosoma_rotundatum_genome_assembly,_chromosome:_5	AUGUSTUS	intron	119387392	119387520	1	+	.	ID=g28962.t1.intron1;Parent=g28962.t1;
OU744340.1_Gymnosoma_rotundatum_genome_assembly,_chromosome:_5	AUGUSTUS	CDS	119387521	119387741	1	+	2	ID=g28962.t1.CDS2;Parent=g28962.t1;
OU744340.1_Gymnosoma_rotundatum_genome_assembly,_chromosome:_5	AUGUSTUS	exon	119387521	119387741	.	+	.	ID=g28962.t1.exon2;Parent=g28962.t1;
OU744340.1_Gymnosoma_rotundatum_genome_assembly,_chromosome:_5	AUGUSTUS	stop_codon	119387739	119387741	.	+	0	ID=g28962.t1.stop1;Parent=g28962.t1;
OU744340.1_Gymnosoma_rotundatum_genome_assembly,_chromosome:_5	AUGUSTUS	gene	119389584	119395156	.	-	.	ID=g28963;
OU744340.1_Gymnosoma_rotundatum_genome_assembly,_chromosome:_5	AUGUSTUS	mRNA	119389584	119395156	1	-	.	ID=g28963.t1;Parent=g28963;
OU744340.1_Gymnosoma_rotundatum_genome_assembly,_chromosome:_5	AUGUSTUS	stop_codon	119389584	119389586	.	-	0	ID=g28963.t1.stop1;Parent=g28963.t1;
OU744340.1_Gymnosoma_rotundatum_genome_assembly,_chromosome:_5	AUGUSTUS	CDS	119389584	119390048	1	-	0	ID=g28963.t1.CDS1;Parent=g28963.t1;
OU744340.1_Gymnosoma_rotundatum_genome_assembly,_chromosome:_5	AUGUSTUS	exon	119389584	119390048	.	-	.	ID=g28963.t1.exon1;Parent=g28963.t1;
OU744340.1_Gymnosoma_rotundatum_genome_assembly,_chromosome:_5	AUGUSTUS	intron	119390049	119390100	1	-	.	ID=g28963.t1.intron1;Parent=g28963.t1;
OU744340.1_Gymnosoma_rotundatum_genome_assembly,_chromosome:_5	AUGUSTUS	CDS	119390101	119390252	1	-	2	ID=g28963.t1.CDS2;Parent=g28963.t1;
OU744340.1_Gymnosoma_rotundatum_genome_assembly,_chromosome:_5	AUGUSTUS	exon	119390101	119390252	.	-	.	ID=g28963.t1.exon2;Parent=g28963.t1;
OU744340.1_Gymnosoma_rotundatum_genome_assembly,_chromosome:_5	AUGUSTUS	intron	119390253	119392321	1	-	.	ID=g28963.t1.intron2;Parent=g28963.t1;
OU744340.1_Gymnosoma_rotundatum_genome_assembly,_chromosome:_5	AUGUSTUS	CDS	119392322	119393720	1	-	0	ID=g28963.t1.CDS3;Parent=g28963.t1;
OU744340.1_Gymnosoma_rotundatum_genome_assembly,_chromosome:_5	AUGUSTUS	exon	119392322	119393720	.	-	.	ID=g28963.t1.exon3;Parent=g28963.t1;
OU744340.1_Gymnosoma_rotundatum_genome_assembly,_chromosome:_5	AUGUSTUS	intron	119393721	119393775	1	-	.	ID=g28963.t1.intron3;Parent=g28963.t1;
OU744340.1_Gymnosoma_rotundatum_genome_assembly,_chromosome:_5	AUGUSTUS	CDS	119393776	119394090	1	-	0	ID=g28963.t1.CDS4;Parent=g28963.t1;
OU744340.1_Gymnosoma_rotundatum_genome_assembly,_chromosome:_5	AUGUSTUS	exon	119393776	119394090	.	-	.	ID=g28963.t1.exon4;Parent=g28963.t1;
OU744340.1_Gymnosoma_rotundatum_genome_assembly,_chromosome:_5	AUGUSTUS	intron	119394091	119394469	1	-	.	ID=g28963.t1.intron4;Parent=g28963.t1;
OU744340.1_Gymnosoma_rotundatum_genome_assembly,_chromosome:_5	AUGUSTUS	CDS	119394470	119394783	1	-	2	ID=g28963.t1.CDS5;Parent=g28963.t1;
OU744340.1_Gymnosoma_rotundatum_genome_assembly,_chromosome:_5	AUGUSTUS	exon	119394470	119394783	.	-	.	ID=g28963.t1.exon5;Parent=g28963.t1;
OU744340.1_Gymnosoma_rotundatum_genome_assembly,_chromosome:_5	AUGUSTUS	intron	119394784	119394861	1	-	.	ID=g28963.t1.intron5;Parent=g28963.t1;
OU744340.1_Gymnosoma_rotundatum_genome_assembly,_chromosome:_5	AUGUSTUS	CDS	119394862	119395156	1	-	0	ID=g28963.t1.CDS6;Parent=g28963.t1;
OU744340.1_Gymnosoma_rotundatum_genome_assembly,_chromosome:_5	AUGUSTUS	exon	119394862	119395156	.	-	.	ID=g28963.t1.exon6;Parent=g28963.t1;
OU744340.1_Gymnosoma_rotundatum_genome_assembly,_chromosome:_5	AUGUSTUS	start_codon	119395154	119395156	.	-	0	ID=g28963.t1.start1;Parent=g28963.t1;
OU744340.1_Gymnosoma_rotundatum_genome_assembly,_chromosome:_5	AUGUSTUS	gene	119453616	119470361	.	+	.	ID=g28964;
OU744340.1_Gymnosoma_rotundatum_genome_assembly,_chromosome:_5	AUGUSTUS	mRNA	119453616	119470361	0.3	+	.	ID=g28964.t1;Parent=g28964;
OU744340.1_Gymnosoma_rotundatum_genome_assembly,_chromosome:_5	AUGUSTUS	start_codon	119453616	119453618	.	+	0	ID=g28964.t1.start1;Parent=g28964.t1;
OU744340.1_Gymnosoma_rotundatum_genome_assembly,_chromosome:_5	AUGUSTUS	CDS	119453616	119453730	0.3	+	0	ID=g28964.t1.CDS1;Parent=g28964.t1;
OU744340.1_Gymnosoma_rotundatum_genome_assembly,_chromosome:_5	AUGUSTUS	exon	119453616	119453730	.	+	.	ID=g28964.t1.exon1;Parent=g28964.t1;
OU744340.1_Gymnosoma_rotundatum_genome_assembly,_chromosome:_5	AUGUSTUS	intron	119453731	119460255	0.3	+	.	ID=g28964.t1.intron1;Parent=g28964.t1;
OU744340.1_Gymnosoma_rotundatum_genome_assembly,_chromosome:_5	AUGUSTUS	CDS	119460256	119460357	1	+	2	ID=g28964.t1.CDS2;Parent=g28964.t1;
OU744340.1_Gymnosoma_rotundatum_genome_assembly,_chromosome:_5	AUGUSTUS	exon	119460256	119460357	.	+	.	ID=g28964.t1.exon2;Parent=g28964.t1;
OU744340.1_Gymnosoma_rotundatum_genome_assembly,_chromosome:_5	AUGUSTUS	intron	119460358	119465436	1	+	.	ID=g28964.t1.intron2;Parent=g28964.t1;
OU744340.1_Gymnosoma_rotundatum_genome_assembly,_chromosome:_5	AUGUSTUS	CDS	119465437	119465679	1	+	2	ID=g28964.t1.CDS3;Parent=g28964.t1;
OU744340.1_Gymnosoma_rotundatum_genome_assembly,_chromosome:_5	AUGUSTUS	exon	119465437	119465679	.	+	.	ID=g28964.t1.exon3;Parent=g28964.t1;
OU744340.1_Gymnosoma_rotundatum_genome_assembly,_chromosome:_5	AUGUSTUS	intron	119465680	119465803	1	+	.	ID=g28964.t1.intron3;Parent=g28964.t1;
OU744340.1_Gymnosoma_rotundatum_genome_assembly,_chromosome:_5	AUGUSTUS	CDS	119465804	119466302	1	+	2	ID=g28964.t1.CDS4;Parent=g28964.t1;
OU744340.1_Gymnosoma_rotundatum_genome_assembly,_chromosome:_5	AUGUSTUS	exon	119465804	119466302	.	+	.	ID=g28964.t1.exon4;Parent=g28964.t1;
OU744340.1_Gymnosoma_rotundatum_genome_assembly,_chromosome:_5	AUGUSTUS	intron	119466303	119466369	1	+	.	ID=g28964.t1.intron4;Parent=g28964.t1;
OU744340.1_Gymnosoma_rotundatum_genome_assembly,_chromosome:_5	AUGUSTUS	CDS	119466370	119466466	1	+	1	ID=g28964.t1.CDS5;Parent=g28964.t1;
OU744340.1_Gymnosoma_rotundatum_genome_assembly,_chromosome:_5	AUGUSTUS	exon	119466370	119466466	.	+	.	ID=g28964.t1.exon5;Parent=g28964.t1;
OU744340.1_Gymnosoma_rotundatum_genome_assembly,_chromosome:_5	AUGUSTUS	intron	119466467	119466532	1	+	.	ID=g28964.t1.intron5;Parent=g28964.t1;
OU744340.1_Gymnosoma_rotundatum_genome_assembly,_chromosome:_5	AUGUSTUS	CDS	119466533	119466851	1	+	0	ID=g28964.t1.CDS6;Parent=g28964.t1;
OU744340.1_Gymnosoma_rotundatum_genome_assembly,_chromosome:_5	AUGUSTUS	exon	119466533	119466851	.	+	.	ID=g28964.t1.exon6;Parent=g28964.t1;
OU744340.1_Gymnosoma_rotundatum_genome_assembly,_chromosome:_5	AUGUSTUS	intron	119466852	119470290	1	+	.	ID=g28964.t1.intron6;Parent=g28964.t1;
OU744340.1_Gymnosoma_rotundatum_genome_assembly,_chromosome:_5	AUGUSTUS	CDS	119470291	119470361	1	+	2	ID=g28964.t1.CDS7;Parent=g28964.t1;
OU744340.1_Gymnosoma_rotundatum_genome_assembly,_chromosome:_5	AUGUSTUS	exon	119470291	119470361	.	+	.	ID=g28964.t1.exon7;Parent=g28964.t1;
OU744340.1_Gymnosoma_rotundatum_genome_assembly,_chromosome:_5	AUGUSTUS	stop_codon	119470359	119470361	.	+	0	ID=g28964.t1.stop1;Parent=g28964.t1;
OU744340.1_Gymnosoma_rotundatum_genome_assembly,_chromosome:_5	AUGUSTUS	gene	119474531	119475036	.	+	.	ID=g28965;
OU744340.1_Gymnosoma_rotundatum_genome_assembly,_chromosome:_5	AUGUSTUS	mRNA	119474531	119475036	1	+	.	ID=g28965.t1;Parent=g28965;
OU744340.1_Gymnosoma_rotundatum_genome_assembly,_chromosome:_5	AUGUSTUS	start_codon	119474531	119474533	.	+	0	ID=g28965.t1.start1;Parent=g28965.t1;
OU744340.1_Gymnosoma_rotundatum_genome_assembly,_chromosome:_5	AUGUSTUS	CDS	119474531	119474730	1	+	0	ID=g28965.t1.CDS1;Parent=g28965.t1;
OU744340.1_Gymnosoma_rotundatum_genome_assembly,_chromosome:_5	AUGUSTUS	exon	119474531	119474730	.	+	.	ID=g28965.t1.exon1;Parent=g28965.t1;
OU744340.1_Gymnosoma_rotundatum_genome_assembly,_chromosome:_5	AUGUSTUS	intron	119474731	119474792	1	+	.	ID=g28965.t1.intron1;Parent=g28965.t1;
OU744340.1_Gymnosoma_rotundatum_genome_assembly,_chromosome:_5	AUGUSTUS	CDS	119474793	119475036	1	+	1	ID=g28965.t1.CDS2;Parent=g28965.t1;
OU744340.1_Gymnosoma_rotundatum_genome_assembly,_chromosome:_5	AUGUSTUS	exon	119474793	119475036	.	+	.	ID=g28965.t1.exon2;Parent=g28965.t1;
OU744340.1_Gymnosoma_rotundatum_genome_assembly,_chromosome:_5	AUGUSTUS	stop_codon	119475034	119475036	.	+	0	ID=g28965.t1.stop1;Parent=g28965.t1;
OU744340.1_Gymnosoma_rotundatum_genome_assembly,_chromosome:_5	AUGUSTUS	gene	119476600	119482641	.	-	.	ID=g28966;
OU744340.1_Gymnosoma_rotundatum_genome_assembly,_chromosome:_5	AUGUSTUS	mRNA	119476600	119482641	1	-	.	ID=g28966.t1;Parent=g28966;
OU744340.1_Gymnosoma_rotundatum_genome_assembly,_chromosome:_5	AUGUSTUS	stop_codon	119476600	119476602	.	-	0	ID=g28966.t1.stop1;Parent=g28966.t1;
OU744340.1_Gymnosoma_rotundatum_genome_assembly,_chromosome:_5	AUGUSTUS	CDS	119476600	119482641	1	-	0	ID=g28966.t1.CDS1;Parent=g28966.t1;
OU744340.1_Gymnosoma_rotundatum_genome_assembly,_chromosome:_5	AUGUSTUS	exon	119476600	119482641	.	-	.	ID=g28966.t1.exon1;Parent=g28966.t1;
OU744340.1_Gymnosoma_rotundatum_genome_assembly,_chromosome:_5	AUGUSTUS	start_codon	119482639	119482641	.	-	0	ID=g28966.t1.start1;Parent=g28966.t1;
OU744340.1_Gymnosoma_rotundatum_genome_assembly,_chromosome:_5	AUGUSTUS	gene	119484683	119485778	.	+	.	ID=g28967;
OU744340.1_Gymnosoma_rotundatum_genome_assembly,_chromosome:_5	AUGUSTUS	mRNA	119484946	119485778	1	+	.	ID=g28967.t1;Parent=g28967;
OU744340.1_Gymnosoma_rotundatum_genome_assembly,_chromosome:_5	AUGUSTUS	start_codon	119484946	119484948	.	+	0	ID=g28967.t1.start1;Parent=g28967.t1;
OU744340.1_Gymnosoma_rotundatum_genome_assembly,_chromosome:_5	AUGUSTUS	CDS	119484946	119485014	1	+	0	ID=g28967.t1.CDS1;Parent=g28967.t1;
OU744340.1_Gymnosoma_rotundatum_genome_assembly,_chromosome:_5	AUGUSTUS	exon	119484946	119485014	.	+	.	ID=g28967.t1.exon1;Parent=g28967.t1;
OU744340.1_Gymnosoma_rotundatum_genome_assembly,_chromosome:_5	AUGUSTUS	intron	119485015	119485327	1	+	.	ID=g28967.t1.intron1;Parent=g28967.t1;
OU744340.1_Gymnosoma_rotundatum_genome_assembly,_chromosome:_5	AUGUSTUS	CDS	119485328	119485420	1	+	0	ID=g28967.t1.CDS2;Parent=g28967.t1;
OU744340.1_Gymnosoma_rotundatum_genome_assembly,_chromosome:_5	AUGUSTUS	exon	119485328	119485420	.	+	.	ID=g28967.t1.exon2;Parent=g28967.t1;
OU744340.1_Gymnosoma_rotundatum_genome_assembly,_chromosome:_5	AUGUSTUS	intron	119485421	119485475	1	+	.	ID=g28967.t1.intron2;Parent=g28967.t1;
OU744340.1_Gymnosoma_rotundatum_genome_assembly,_chromosome:_5	AUGUSTUS	CDS	119485476	119485778	1	+	0	ID=g28967.t1.CDS3;Parent=g28967.t1;
OU744340.1_Gymnosoma_rotundatum_genome_assembly,_chromosome:_5	AUGUSTUS	exon	119485476	119485778	.	+	.	ID=g28967.t1.exon3;Parent=g28967.t1;
OU744340.1_Gymnosoma_rotundatum_genome_assembly,_chromosome:_5	AUGUSTUS	stop_codon	119485776	119485778	.	+	0	ID=g28967.t1.stop1;Parent=g28967.t1;
OU744340.1_Gymnosoma_rotundatum_genome_assembly,_chromosome:_5	AUGUSTUS	mRNA	119484683	119485778	1	+	.	ID=g28967.t2;Parent=g28967;
OU744340.1_Gymnosoma_rotundatum_genome_assembly,_chromosome:_5	AUGUSTUS	CDS	119484683	119484685	1	+	0	ID=g28967.t2.CDS1;Parent=g28967.t2;
OU744340.1_Gymnosoma_rotundatum_genome_assembly,_chromosome:_5	AUGUSTUS	exon	119484683	119484685	.	+	.	ID=g28967.t2.exon1;Parent=g28967.t2;
OU744340.1_Gymnosoma_rotundatum_genome_assembly,_chromosome:_5	AUGUSTUS	start_codon	119484683	119484685	.	+	0	ID=g28967.t2.start1;Parent=g28967.t2;
OU744340.1_Gymnosoma_rotundatum_genome_assembly,_chromosome:_5	AUGUSTUS	intron	119484686	119484740	1	+	.	ID=g28967.t2.intron1;Parent=g28967.t2;
OU744340.1_Gymnosoma_rotundatum_genome_assembly,_chromosome:_5	AUGUSTUS	CDS	119484741	119484814	1	+	0	ID=g28967.t2.CDS2;Parent=g28967.t2;
OU744340.1_Gymnosoma_rotundatum_genome_assembly,_chromosome:_5	AUGUSTUS	exon	119484741	119484814	.	+	.	ID=g28967.t2.exon2;Parent=g28967.t2;
OU744340.1_Gymnosoma_rotundatum_genome_assembly,_chromosome:_5	AUGUSTUS	intron	119484815	119484986	1	+	.	ID=g28967.t2.intron2;Parent=g28967.t2;
OU744340.1_Gymnosoma_rotundatum_genome_assembly,_chromosome:_5	AUGUSTUS	CDS	119484987	119485014	1	+	1	ID=g28967.t2.CDS3;Parent=g28967.t2;
OU744340.1_Gymnosoma_rotundatum_genome_assembly,_chromosome:_5	AUGUSTUS	exon	119484987	119485014	.	+	.	ID=g28967.t2.exon3;Parent=g28967.t2;
OU744340.1_Gymnosoma_rotundatum_genome_assembly,_chromosome:_5	AUGUSTUS	intron	119485015	119485327	1	+	.	ID=g28967.t2.intron3;Parent=g28967.t2;
OU744340.1_Gymnosoma_rotundatum_genome_assembly,_chromosome:_5	AUGUSTUS	CDS	119485328	119485420	1	+	0	ID=g28967.t2.CDS4;Parent=g28967.t2;
OU744340.1_Gymnosoma_rotundatum_genome_assembly,_chromosome:_5	AUGUSTUS	exon	119485328	119485420	.	+	.	ID=g28967.t2.exon4;Parent=g28967.t2;
OU744340.1_Gymnosoma_rotundatum_genome_assembly,_chromosome:_5	AUGUSTUS	intron	119485421	119485475	1	+	.	ID=g28967.t2.intron4;Parent=g28967.t2;
OU744340.1_Gymnosoma_rotundatum_genome_assembly,_chromosome:_5	AUGUSTUS	CDS	119485476	119485778	1	+	0	ID=g28967.t2.CDS5;Parent=g28967.t2;
OU744340.1_Gymnosoma_rotundatum_genome_assembly,_chromosome:_5	AUGUSTUS	exon	119485476	119485778	.	+	.	ID=g28967.t2.exon5;Parent=g28967.t2;
OU744340.1_Gymnosoma_rotundatum_genome_assembly,_chromosome:_5	AUGUSTUS	stop_codon	119485776	119485778	.	+	0	ID=g28967.t2.stop1;Parent=g28967.t2;
OU744340.1_Gymnosoma_rotundatum_genome_assembly,_chromosome:_5	AUGUSTUS	gene	119485950	119487473	.	-	.	ID=g28968;
OU744340.1_Gymnosoma_rotundatum_genome_assembly,_chromosome:_5	AUGUSTUS	mRNA	119485950	119487473	1	-	.	ID=g28968.t1;Parent=g28968;
OU744340.1_Gymnosoma_rotundatum_genome_assembly,_chromosome:_5	AUGUSTUS	stop_codon	119485950	119485952	.	-	0	ID=g28968.t1.stop1;Parent=g28968.t1;
OU744340.1_Gymnosoma_rotundatum_genome_assembly,_chromosome:_5	AUGUSTUS	CDS	119485950	119486121	1	-	1	ID=g28968.t1.CDS1;Parent=g28968.t1;
OU744340.1_Gymnosoma_rotundatum_genome_assembly,_chromosome:_5	AUGUSTUS	exon	119485950	119486121	.	-	.	ID=g28968.t1.exon1;Parent=g28968.t1;
OU744340.1_Gymnosoma_rotundatum_genome_assembly,_chromosome:_5	AUGUSTUS	intron	119486122	119487086	1	-	.	ID=g28968.t1.intron1;Parent=g28968.t1;
OU744340.1_Gymnosoma_rotundatum_genome_assembly,_chromosome:_5	AUGUSTUS	CDS	119487087	119487281	1	-	1	ID=g28968.t1.CDS2;Parent=g28968.t1;
OU744340.1_Gymnosoma_rotundatum_genome_assembly,_chromosome:_5	AUGUSTUS	exon	119487087	119487281	.	-	.	ID=g28968.t1.exon2;Parent=g28968.t1;
OU744340.1_Gymnosoma_rotundatum_genome_assembly,_chromosome:_5	AUGUSTUS	intron	119487282	119487336	1	-	.	ID=g28968.t1.intron2;Parent=g28968.t1;
OU744340.1_Gymnosoma_rotundatum_genome_assembly,_chromosome:_5	AUGUSTUS	CDS	119487337	119487473	1	-	0	ID=g28968.t1.CDS3;Parent=g28968.t1;
OU744340.1_Gymnosoma_rotundatum_genome_assembly,_chromosome:_5	AUGUSTUS	exon	119487337	119487473	.	-	.	ID=g28968.t1.exon3;Parent=g28968.t1;
OU744340.1_Gymnosoma_rotundatum_genome_assembly,_chromosome:_5	AUGUSTUS	start_codon	119487471	119487473	.	-	0	ID=g28968.t1.start1;Parent=g28968.t1;
OU744340.1_Gymnosoma_rotundatum_genome_assembly,_chromosome:_5	AUGUSTUS	gene	119507250	119507734	.	-	.	ID=g28969;
OU744340.1_Gymnosoma_rotundatum_genome_assembly,_chromosome:_5	AUGUSTUS	mRNA	119507250	119507734	0.6	-	.	ID=g28969.t1;Parent=g28969;
OU744340.1_Gymnosoma_rotundatum_genome_assembly,_chromosome:_5	AUGUSTUS	stop_codon	119507250	119507252	.	-	0	ID=g28969.t1.stop1;Parent=g28969.t1;
OU744340.1_Gymnosoma_rotundatum_genome_assembly,_chromosome:_5	AUGUSTUS	CDS	119507250	119507582	0.74	-	0	ID=g28969.t1.CDS1;Parent=g28969.t1;
OU744340.1_Gymnosoma_rotundatum_genome_assembly,_chromosome:_5	AUGUSTUS	exon	119507250	119507582	.	-	.	ID=g28969.t1.exon1;Parent=g28969.t1;
OU744340.1_Gymnosoma_rotundatum_genome_assembly,_chromosome:_5	AUGUSTUS	intron	119507583	119507656	0.6	-	.	ID=g28969.t1.intron1;Parent=g28969.t1;
OU744340.1_Gymnosoma_rotundatum_genome_assembly,_chromosome:_5	AUGUSTUS	CDS	119507657	119507734	0.71	-	0	ID=g28969.t1.CDS2;Parent=g28969.t1;
OU744340.1_Gymnosoma_rotundatum_genome_assembly,_chromosome:_5	AUGUSTUS	exon	119507657	119507734	.	-	.	ID=g28969.t1.exon2;Parent=g28969.t1;
OU744340.1_Gymnosoma_rotundatum_genome_assembly,_chromosome:_5	AUGUSTUS	start_codon	119507732	119507734	.	-	0	ID=g28969.t1.start1;Parent=g28969.t1;
OU744340.1_Gymnosoma_rotundatum_genome_assembly,_chromosome:_5	AUGUSTUS	gene	119524085	119525830	.	-	.	ID=g28970;
OU744340.1_Gymnosoma_rotundatum_genome_assembly,_chromosome:_5	AUGUSTUS	mRNA	119524085	119525830	1	-	.	ID=g28970.t1;Parent=g28970;
OU744340.1_Gymnosoma_rotundatum_genome_assembly,_chromosome:_5	AUGUSTUS	stop_codon	119524085	119524087	.	-	0	ID=g28970.t1.stop1;Parent=g28970.t1;
OU744340.1_Gymnosoma_rotundatum_genome_assembly,_chromosome:_5	AUGUSTUS	CDS	119524085	119524587	1	-	2	ID=g28970.t1.CDS1;Parent=g28970.t1;
OU744340.1_Gymnosoma_rotundatum_genome_assembly,_chromosome:_5	AUGUSTUS	exon	119524085	119524587	.	-	.	ID=g28970.t1.exon1;Parent=g28970.t1;
OU744340.1_Gymnosoma_rotundatum_genome_assembly,_chromosome:_5	AUGUSTUS	intron	119524588	119524690	1	-	.	ID=g28970.t1.intron1;Parent=g28970.t1;
OU744340.1_Gymnosoma_rotundatum_genome_assembly,_chromosome:_5	AUGUSTUS	CDS	119524691	119524853	1	-	0	ID=g28970.t1.CDS2;Parent=g28970.t1;
OU744340.1_Gymnosoma_rotundatum_genome_assembly,_chromosome:_5	AUGUSTUS	exon	119524691	119524853	.	-	.	ID=g28970.t1.exon2;Parent=g28970.t1;
OU744340.1_Gymnosoma_rotundatum_genome_assembly,_chromosome:_5	AUGUSTUS	intron	119524854	119524908	1	-	.	ID=g28970.t1.intron2;Parent=g28970.t1;
OU744340.1_Gymnosoma_rotundatum_genome_assembly,_chromosome:_5	AUGUSTUS	CDS	119524909	119525096	1	-	2	ID=g28970.t1.CDS3;Parent=g28970.t1;
OU744340.1_Gymnosoma_rotundatum_genome_assembly,_chromosome:_5	AUGUSTUS	exon	119524909	119525096	.	-	.	ID=g28970.t1.exon3;Parent=g28970.t1;
OU744340.1_Gymnosoma_rotundatum_genome_assembly,_chromosome:_5	AUGUSTUS	intron	119525097	119525161	1	-	.	ID=g28970.t1.intron3;Parent=g28970.t1;
OU744340.1_Gymnosoma_rotundatum_genome_assembly,_chromosome:_5	AUGUSTUS	CDS	119525162	119525746	1	-	2	ID=g28970.t1.CDS4;Parent=g28970.t1;
OU744340.1_Gymnosoma_rotundatum_genome_assembly,_chromosome:_5	AUGUSTUS	exon	119525162	119525746	.	-	.	ID=g28970.t1.exon4;Parent=g28970.t1;
OU744340.1_Gymnosoma_rotundatum_genome_assembly,_chromosome:_5	AUGUSTUS	intron	119525747	119525805	1	-	.	ID=g28970.t1.intron4;Parent=g28970.t1;
OU744340.1_Gymnosoma_rotundatum_genome_assembly,_chromosome:_5	AUGUSTUS	CDS	119525806	119525830	1	-	0	ID=g28970.t1.CDS5;Parent=g28970.t1;
OU744340.1_Gymnosoma_rotundatum_genome_assembly,_chromosome:_5	AUGUSTUS	exon	119525806	119525830	.	-	.	ID=g28970.t1.exon5;Parent=g28970.t1;
OU744340.1_Gymnosoma_rotundatum_genome_assembly,_chromosome:_5	AUGUSTUS	start_codon	119525828	119525830	.	-	0	ID=g28970.t1.start1;Parent=g28970.t1;
OU744340.1_Gymnosoma_rotundatum_genome_assembly,_chromosome:_5	AUGUSTUS	gene	119525898	119528315	.	-	.	ID=g28971;
OU744340.1_Gymnosoma_rotundatum_genome_assembly,_chromosome:_5	AUGUSTUS	mRNA	119525898	119528315	1	-	.	ID=g28971.t1;Parent=g28971;
OU744340.1_Gymnosoma_rotundatum_genome_assembly,_chromosome:_5	AUGUSTUS	stop_codon	119525898	119525900	.	-	0	ID=g28971.t1.stop1;Parent=g28971.t1;
OU744340.1_Gymnosoma_rotundatum_genome_assembly,_chromosome:_5	AUGUSTUS	CDS	119525898	119528315	1	-	0	ID=g28971.t1.CDS1;Parent=g28971.t1;
OU744340.1_Gymnosoma_rotundatum_genome_assembly,_chromosome:_5	AUGUSTUS	exon	119525898	119528315	.	-	.	ID=g28971.t1.exon1;Parent=g28971.t1;
OU744340.1_Gymnosoma_rotundatum_genome_assembly,_chromosome:_5	AUGUSTUS	start_codon	119528313	119528315	.	-	0	ID=g28971.t1.start1;Parent=g28971.t1;
OU744340.1_Gymnosoma_rotundatum_genome_assembly,_chromosome:_5	AUGUSTUS	gene	119559082	119559886	.	-	.	ID=g28972;
OU744340.1_Gymnosoma_rotundatum_genome_assembly,_chromosome:_5	AUGUSTUS	mRNA	119559082	119559886	1	-	.	ID=g28972.t1;Parent=g28972;
OU744340.1_Gymnosoma_rotundatum_genome_assembly,_chromosome:_5	AUGUSTUS	stop_codon	119559082	119559084	.	-	0	ID=g28972.t1.stop1;Parent=g28972.t1;
OU744340.1_Gymnosoma_rotundatum_genome_assembly,_chromosome:_5	AUGUSTUS	CDS	119559082	119559242	1	-	2	ID=g28972.t1.CDS1;Parent=g28972.t1;
OU744340.1_Gymnosoma_rotundatum_genome_assembly,_chromosome:_5	AUGUSTUS	exon	119559082	119559242	.	-	.	ID=g28972.t1.exon1;Parent=g28972.t1;
OU744340.1_Gymnosoma_rotundatum_genome_assembly,_chromosome:_5	AUGUSTUS	intron	119559243	119559299	1	-	.	ID=g28972.t1.intron1;Parent=g28972.t1;
OU744340.1_Gymnosoma_rotundatum_genome_assembly,_chromosome:_5	AUGUSTUS	CDS	119559300	119559593	1	-	2	ID=g28972.t1.CDS2;Parent=g28972.t1;
OU744340.1_Gymnosoma_rotundatum_genome_assembly,_chromosome:_5	AUGUSTUS	exon	119559300	119559593	.	-	.	ID=g28972.t1.exon2;Parent=g28972.t1;
OU744340.1_Gymnosoma_rotundatum_genome_assembly,_chromosome:_5	AUGUSTUS	intron	119559594	119559717	1	-	.	ID=g28972.t1.intron2;Parent=g28972.t1;
OU744340.1_Gymnosoma_rotundatum_genome_assembly,_chromosome:_5	AUGUSTUS	CDS	119559718	119559886	1	-	0	ID=g28972.t1.CDS3;Parent=g28972.t1;
OU744340.1_Gymnosoma_rotundatum_genome_assembly,_chromosome:_5	AUGUSTUS	exon	119559718	119559886	.	-	.	ID=g28972.t1.exon3;Parent=g28972.t1;
OU744340.1_Gymnosoma_rotundatum_genome_assembly,_chromosome:_5	AUGUSTUS	start_codon	119559884	119559886	.	-	0	ID=g28972.t1.start1;Parent=g28972.t1;
OU744340.1_Gymnosoma_rotundatum_genome_assembly,_chromosome:_5	AUGUSTUS	gene	119583325	119584191	.	-	.	ID=g28973;
OU744340.1_Gymnosoma_rotundatum_genome_assembly,_chromosome:_5	AUGUSTUS	mRNA	119583325	119584191	1	-	.	ID=g28973.t1;Parent=g28973;
OU744340.1_Gymnosoma_rotundatum_genome_assembly,_chromosome:_5	AUGUSTUS	stop_codon	119583325	119583327	.	-	0	ID=g28973.t1.stop1;Parent=g28973.t1;
OU744340.1_Gymnosoma_rotundatum_genome_assembly,_chromosome:_5	AUGUSTUS	CDS	119583325	119584191	1	-	0	ID=g28973.t1.CDS1;Parent=g28973.t1;
OU744340.1_Gymnosoma_rotundatum_genome_assembly,_chromosome:_5	AUGUSTUS	exon	119583325	119584191	.	-	.	ID=g28973.t1.exon1;Parent=g28973.t1;
OU744340.1_Gymnosoma_rotundatum_genome_assembly,_chromosome:_5	AUGUSTUS	start_codon	119584189	119584191	.	-	0	ID=g28973.t1.start1;Parent=g28973.t1;
OU744340.1_Gymnosoma_rotundatum_genome_assembly,_chromosome:_5	AUGUSTUS	gene	119610885	119611187	.	+	.	ID=g28974;
OU744340.1_Gymnosoma_rotundatum_genome_assembly,_chromosome:_5	AUGUSTUS	mRNA	119610885	119611187	0.96	+	.	ID=g28974.t1;Parent=g28974;
OU744340.1_Gymnosoma_rotundatum_genome_assembly,_chromosome:_5	AUGUSTUS	start_codon	119610885	119610887	.	+	0	ID=g28974.t1.start1;Parent=g28974.t1;
OU744340.1_Gymnosoma_rotundatum_genome_assembly,_chromosome:_5	AUGUSTUS	CDS	119610885	119611187	0.96	+	0	ID=g28974.t1.CDS1;Parent=g28974.t1;
OU744340.1_Gymnosoma_rotundatum_genome_assembly,_chromosome:_5	AUGUSTUS	exon	119610885	119611187	.	+	.	ID=g28974.t1.exon1;Parent=g28974.t1;
OU744340.1_Gymnosoma_rotundatum_genome_assembly,_chromosome:_5	AUGUSTUS	stop_codon	119611185	119611187	.	+	0	ID=g28974.t1.stop1;Parent=g28974.t1;
OU744340.1_Gymnosoma_rotundatum_genome_assembly,_chromosome:_5	AUGUSTUS	gene	119611206	119611544	.	-	.	ID=g28975;
OU744340.1_Gymnosoma_rotundatum_genome_assembly,_chromosome:_5	AUGUSTUS	mRNA	119611206	119611544	0.66	-	.	ID=g28975.t1;Parent=g28975;
OU744340.1_Gymnosoma_rotundatum_genome_assembly,_chromosome:_5	AUGUSTUS	stop_codon	119611206	119611208	.	-	0	ID=g28975.t1.stop1;Parent=g28975.t1;
OU744340.1_Gymnosoma_rotundatum_genome_assembly,_chromosome:_5	AUGUSTUS	CDS	119611206	119611544	0.66	-	0	ID=g28975.t1.CDS1;Parent=g28975.t1;
OU744340.1_Gymnosoma_rotundatum_genome_assembly,_chromosome:_5	AUGUSTUS	exon	119611206	119611544	.	-	.	ID=g28975.t1.exon1;Parent=g28975.t1;
OU744340.1_Gymnosoma_rotundatum_genome_assembly,_chromosome:_5	AUGUSTUS	start_codon	119611542	119611544	.	-	0	ID=g28975.t1.start1;Parent=g28975.t1;
OU744340.1_Gymnosoma_rotundatum_genome_assembly,_chromosome:_5	AUGUSTUS	gene	119657971	119658267	.	+	.	ID=g28976;
OU744340.1_Gymnosoma_rotundatum_genome_assembly,_chromosome:_5	AUGUSTUS	mRNA	119657971	119658267	1	+	.	ID=g28976.t1;Parent=g28976;
OU744340.1_Gymnosoma_rotundatum_genome_assembly,_chromosome:_5	AUGUSTUS	start_codon	119657971	119657973	.	+	0	ID=g28976.t1.start1;Parent=g28976.t1;
OU744340.1_Gymnosoma_rotundatum_genome_assembly,_chromosome:_5	AUGUSTUS	CDS	119657971	119658119	1	+	0	ID=g28976.t1.CDS1;Parent=g28976.t1;
OU744340.1_Gymnosoma_rotundatum_genome_assembly,_chromosome:_5	AUGUSTUS	exon	119657971	119658119	.	+	.	ID=g28976.t1.exon1;Parent=g28976.t1;
OU744340.1_Gymnosoma_rotundatum_genome_assembly,_chromosome:_5	AUGUSTUS	intron	119658120	119658191	1	+	.	ID=g28976.t1.intron1;Parent=g28976.t1;
OU744340.1_Gymnosoma_rotundatum_genome_assembly,_chromosome:_5	AUGUSTUS	CDS	119658192	119658267	1	+	1	ID=g28976.t1.CDS2;Parent=g28976.t1;
OU744340.1_Gymnosoma_rotundatum_genome_assembly,_chromosome:_5	AUGUSTUS	exon	119658192	119658267	.	+	.	ID=g28976.t1.exon2;Parent=g28976.t1;
OU744340.1_Gymnosoma_rotundatum_genome_assembly,_chromosome:_5	AUGUSTUS	stop_codon	119658265	119658267	.	+	0	ID=g28976.t1.stop1;Parent=g28976.t1;
OU744340.1_Gymnosoma_rotundatum_genome_assembly,_chromosome:_5	AUGUSTUS	gene	119681124	119682615	.	+	.	ID=g28977;
OU744340.1_Gymnosoma_rotundatum_genome_assembly,_chromosome:_5	AUGUSTUS	mRNA	119681124	119682615	1	+	.	ID=g28977.t1;Parent=g28977;
OU744340.1_Gymnosoma_rotundatum_genome_assembly,_chromosome:_5	AUGUSTUS	start_codon	119681124	119681126	.	+	0	ID=g28977.t1.start1;Parent=g28977.t1;
OU744340.1_Gymnosoma_rotundatum_genome_assembly,_chromosome:_5	AUGUSTUS	CDS	119681124	119681702	1	+	0	ID=g28977.t1.CDS1;Parent=g28977.t1;
OU744340.1_Gymnosoma_rotundatum_genome_assembly,_chromosome:_5	AUGUSTUS	exon	119681124	119681702	.	+	.	ID=g28977.t1.exon1;Parent=g28977.t1;
OU744340.1_Gymnosoma_rotundatum_genome_assembly,_chromosome:_5	AUGUSTUS	intron	119681703	119681759	1	+	.	ID=g28977.t1.intron1;Parent=g28977.t1;
OU744340.1_Gymnosoma_rotundatum_genome_assembly,_chromosome:_5	AUGUSTUS	CDS	119681760	119682239	1	+	0	ID=g28977.t1.CDS2;Parent=g28977.t1;
OU744340.1_Gymnosoma_rotundatum_genome_assembly,_chromosome:_5	AUGUSTUS	exon	119681760	119682239	.	+	.	ID=g28977.t1.exon2;Parent=g28977.t1;
OU744340.1_Gymnosoma_rotundatum_genome_assembly,_chromosome:_5	AUGUSTUS	intron	119682240	119682306	1	+	.	ID=g28977.t1.intron2;Parent=g28977.t1;
OU744340.1_Gymnosoma_rotundatum_genome_assembly,_chromosome:_5	AUGUSTUS	CDS	119682307	119682615	1	+	0	ID=g28977.t1.CDS3;Parent=g28977.t1;
OU744340.1_Gymnosoma_rotundatum_genome_assembly,_chromosome:_5	AUGUSTUS	exon	119682307	119682615	.	+	.	ID=g28977.t1.exon3;Parent=g28977.t1;
OU744340.1_Gymnosoma_rotundatum_genome_assembly,_chromosome:_5	AUGUSTUS	stop_codon	119682613	119682615	.	+	0	ID=g28977.t1.stop1;Parent=g28977.t1;
OU744340.1_Gymnosoma_rotundatum_genome_assembly,_chromosome:_5	AUGUSTUS	gene	119817869	119820733	.	-	.	ID=g28978;
OU744340.1_Gymnosoma_rotundatum_genome_assembly,_chromosome:_5	AUGUSTUS	mRNA	119817869	119820733	1	-	.	ID=g28978.t1;Parent=g28978;
OU744340.1_Gymnosoma_rotundatum_genome_assembly,_chromosome:_5	AUGUSTUS	stop_codon	119817869	119817871	.	-	0	ID=g28978.t1.stop1;Parent=g28978.t1;
OU744340.1_Gymnosoma_rotundatum_genome_assembly,_chromosome:_5	AUGUSTUS	CDS	119817869	119819572	1	-	0	ID=g28978.t1.CDS1;Parent=g28978.t1;
OU744340.1_Gymnosoma_rotundatum_genome_assembly,_chromosome:_5	AUGUSTUS	exon	119817869	119819572	.	-	.	ID=g28978.t1.exon1;Parent=g28978.t1;
OU744340.1_Gymnosoma_rotundatum_genome_assembly,_chromosome:_5	AUGUSTUS	intron	119819573	119819647	1	-	.	ID=g28978.t1.intron1;Parent=g28978.t1;
OU744340.1_Gymnosoma_rotundatum_genome_assembly,_chromosome:_5	AUGUSTUS	CDS	119819648	119820733	1	-	0	ID=g28978.t1.CDS2;Parent=g28978.t1;
OU744340.1_Gymnosoma_rotundatum_genome_assembly,_chromosome:_5	AUGUSTUS	exon	119819648	119820733	.	-	.	ID=g28978.t1.exon2;Parent=g28978.t1;
OU744340.1_Gymnosoma_rotundatum_genome_assembly,_chromosome:_5	AUGUSTUS	start_codon	119820731	119820733	.	-	0	ID=g28978.t1.start1;Parent=g28978.t1;
OU744340.1_Gymnosoma_rotundatum_genome_assembly,_chromosome:_5	AUGUSTUS	gene	119940090	119943843	.	-	.	ID=g28979;
OU744340.1_Gymnosoma_rotundatum_genome_assembly,_chromosome:_5	AUGUSTUS	mRNA	119940090	119943843	1	-	.	ID=g28979.t1;Parent=g28979;
OU744340.1_Gymnosoma_rotundatum_genome_assembly,_chromosome:_5	AUGUSTUS	stop_codon	119940090	119940092	.	-	0	ID=g28979.t1.stop1;Parent=g28979.t1;
OU744340.1_Gymnosoma_rotundatum_genome_assembly,_chromosome:_5	AUGUSTUS	CDS	119940090	119940208	1	-	2	ID=g28979.t1.CDS1;Parent=g28979.t1;
OU744340.1_Gymnosoma_rotundatum_genome_assembly,_chromosome:_5	AUGUSTUS	exon	119940090	119940208	.	-	.	ID=g28979.t1.exon1;Parent=g28979.t1;
OU744340.1_Gymnosoma_rotundatum_genome_assembly,_chromosome:_5	AUGUSTUS	intron	119940209	119943380	1	-	.	ID=g28979.t1.intron1;Parent=g28979.t1;
OU744340.1_Gymnosoma_rotundatum_genome_assembly,_chromosome:_5	AUGUSTUS	CDS	119943381	119943626	1	-	2	ID=g28979.t1.CDS2;Parent=g28979.t1;
OU744340.1_Gymnosoma_rotundatum_genome_assembly,_chromosome:_5	AUGUSTUS	exon	119943381	119943626	.	-	.	ID=g28979.t1.exon2;Parent=g28979.t1;
OU744340.1_Gymnosoma_rotundatum_genome_assembly,_chromosome:_5	AUGUSTUS	intron	119943627	119943719	1	-	.	ID=g28979.t1.intron2;Parent=g28979.t1;
OU744340.1_Gymnosoma_rotundatum_genome_assembly,_chromosome:_5	AUGUSTUS	CDS	119943720	119943843	1	-	0	ID=g28979.t1.CDS3;Parent=g28979.t1;
OU744340.1_Gymnosoma_rotundatum_genome_assembly,_chromosome:_5	AUGUSTUS	exon	119943720	119943843	.	-	.	ID=g28979.t1.exon3;Parent=g28979.t1;
OU744340.1_Gymnosoma_rotundatum_genome_assembly,_chromosome:_5	AUGUSTUS	start_codon	119943841	119943843	.	-	0	ID=g28979.t1.start1;Parent=g28979.t1;
OU744340.1_Gymnosoma_rotundatum_genome_assembly,_chromosome:_5	AUGUSTUS	gene	120030026	120092258	.	-	.	ID=g28980;
OU744340.1_Gymnosoma_rotundatum_genome_assembly,_chromosome:_5	AUGUSTUS	mRNA	120030026	120092258	0.4	-	.	ID=g28980.t1;Parent=g28980;
OU744340.1_Gymnosoma_rotundatum_genome_assembly,_chromosome:_5	AUGUSTUS	stop_codon	120030026	120030028	.	-	0	ID=g28980.t1.stop1;Parent=g28980.t1;
OU744340.1_Gymnosoma_rotundatum_genome_assembly,_chromosome:_5	AUGUSTUS	CDS	120030026	120030074	0.44	-	1	ID=g28980.t1.CDS1;Parent=g28980.t1;
OU744340.1_Gymnosoma_rotundatum_genome_assembly,_chromosome:_5	AUGUSTUS	exon	120030026	120030074	.	-	.	ID=g28980.t1.exon1;Parent=g28980.t1;
OU744340.1_Gymnosoma_rotundatum_genome_assembly,_chromosome:_5	AUGUSTUS	intron	120030075	120030332	0.43	-	.	ID=g28980.t1.intron1;Parent=g28980.t1;
OU744340.1_Gymnosoma_rotundatum_genome_assembly,_chromosome:_5	AUGUSTUS	CDS	120030333	120030405	0.47	-	2	ID=g28980.t1.CDS2;Parent=g28980.t1;
OU744340.1_Gymnosoma_rotundatum_genome_assembly,_chromosome:_5	AUGUSTUS	exon	120030333	120030405	.	-	.	ID=g28980.t1.exon2;Parent=g28980.t1;
OU744340.1_Gymnosoma_rotundatum_genome_assembly,_chromosome:_5	AUGUSTUS	intron	120030406	120042852	0.67	-	.	ID=g28980.t1.intron2;Parent=g28980.t1;
OU744340.1_Gymnosoma_rotundatum_genome_assembly,_chromosome:_5	AUGUSTUS	CDS	120042853	120043021	1	-	0	ID=g28980.t1.CDS3;Parent=g28980.t1;
OU744340.1_Gymnosoma_rotundatum_genome_assembly,_chromosome:_5	AUGUSTUS	exon	120042853	120043021	.	-	.	ID=g28980.t1.exon3;Parent=g28980.t1;
OU744340.1_Gymnosoma_rotundatum_genome_assembly,_chromosome:_5	AUGUSTUS	intron	120043022	120048705	1	-	.	ID=g28980.t1.intron3;Parent=g28980.t1;
OU744340.1_Gymnosoma_rotundatum_genome_assembly,_chromosome:_5	AUGUSTUS	CDS	120048706	120048833	1	-	2	ID=g28980.t1.CDS4;Parent=g28980.t1;
OU744340.1_Gymnosoma_rotundatum_genome_assembly,_chromosome:_5	AUGUSTUS	exon	120048706	120048833	.	-	.	ID=g28980.t1.exon4;Parent=g28980.t1;
OU744340.1_Gymnosoma_rotundatum_genome_assembly,_chromosome:_5	AUGUSTUS	intron	120048834	120090570	1	-	.	ID=g28980.t1.intron4;Parent=g28980.t1;
OU744340.1_Gymnosoma_rotundatum_genome_assembly,_chromosome:_5	AUGUSTUS	CDS	120090571	120090781	0.98	-	0	ID=g28980.t1.CDS5;Parent=g28980.t1;
OU744340.1_Gymnosoma_rotundatum_genome_assembly,_chromosome:_5	AUGUSTUS	exon	120090571	120090781	.	-	.	ID=g28980.t1.exon5;Parent=g28980.t1;
OU744340.1_Gymnosoma_rotundatum_genome_assembly,_chromosome:_5	AUGUSTUS	intron	120090782	120092153	0.97	-	.	ID=g28980.t1.intron5;Parent=g28980.t1;
OU744340.1_Gymnosoma_rotundatum_genome_assembly,_chromosome:_5	AUGUSTUS	CDS	120092154	120092258	0.94	-	0	ID=g28980.t1.CDS6;Parent=g28980.t1;
OU744340.1_Gymnosoma_rotundatum_genome_assembly,_chromosome:_5	AUGUSTUS	exon	120092154	120092258	.	-	.	ID=g28980.t1.exon6;Parent=g28980.t1;
OU744340.1_Gymnosoma_rotundatum_genome_assembly,_chromosome:_5	AUGUSTUS	start_codon	120092256	120092258	.	-	0	ID=g28980.t1.start1;Parent=g28980.t1;
OU744340.1_Gymnosoma_rotundatum_genome_assembly,_chromosome:_5	AUGUSTUS	gene	120215615	120216463	.	-	.	ID=g28981;
OU744340.1_Gymnosoma_rotundatum_genome_assembly,_chromosome:_5	AUGUSTUS	mRNA	120215615	120216463	1	-	.	ID=g28981.t1;Parent=g28981;
OU744340.1_Gymnosoma_rotundatum_genome_assembly,_chromosome:_5	AUGUSTUS	stop_codon	120215615	120215617	.	-	0	ID=g28981.t1.stop1;Parent=g28981.t1;
OU744340.1_Gymnosoma_rotundatum_genome_assembly,_chromosome:_5	AUGUSTUS	CDS	120215615	120216463	1	-	0	ID=g28981.t1.CDS1;Parent=g28981.t1;
OU744340.1_Gymnosoma_rotundatum_genome_assembly,_chromosome:_5	AUGUSTUS	exon	120215615	120216463	.	-	.	ID=g28981.t1.exon1;Parent=g28981.t1;
OU744340.1_Gymnosoma_rotundatum_genome_assembly,_chromosome:_5	AUGUSTUS	start_codon	120216461	120216463	.	-	0	ID=g28981.t1.start1;Parent=g28981.t1;
OU744340.1_Gymnosoma_rotundatum_genome_assembly,_chromosome:_5	GeneMark.hmm3	mRNA	120215615	120216181	.	-	.	ID=g28981.t2;Parent=g28981;
OU744340.1_Gymnosoma_rotundatum_genome_assembly,_chromosome:_5	GeneMark.hmm3	CDS	120215615	120216181	.	-	0	ID=g28981.t2.CDS1;Parent=g28981.t2;
OU744340.1_Gymnosoma_rotundatum_genome_assembly,_chromosome:_5	GeneMark.hmm3	exon	120215615	120216181	.	-	0	ID=g28981.t2.exon1;Parent=g28981.t2;
OU744340.1_Gymnosoma_rotundatum_genome_assembly,_chromosome:_5	AUGUSTUS	gene	120325645	120327477	.	-	.	ID=g28982;
OU744340.1_Gymnosoma_rotundatum_genome_assembly,_chromosome:_5	AUGUSTUS	mRNA	120325645	120327477	1	-	.	ID=g28982.t1;Parent=g28982;
OU744340.1_Gymnosoma_rotundatum_genome_assembly,_chromosome:_5	AUGUSTUS	stop_codon	120325645	120325647	.	-	0	ID=g28982.t1.stop1;Parent=g28982.t1;
OU744340.1_Gymnosoma_rotundatum_genome_assembly,_chromosome:_5	AUGUSTUS	CDS	120325645	120327477	1	-	0	ID=g28982.t1.CDS1;Parent=g28982.t1;
OU744340.1_Gymnosoma_rotundatum_genome_assembly,_chromosome:_5	AUGUSTUS	exon	120325645	120327477	.	-	.	ID=g28982.t1.exon1;Parent=g28982.t1;
OU744340.1_Gymnosoma_rotundatum_genome_assembly,_chromosome:_5	AUGUSTUS	start_codon	120327475	120327477	.	-	0	ID=g28982.t1.start1;Parent=g28982.t1;
OU744340.1_Gymnosoma_rotundatum_genome_assembly,_chromosome:_5	AUGUSTUS	gene	120325645	120327477	.	-	.	ID=g28983;
OU744340.1_Gymnosoma_rotundatum_genome_assembly,_chromosome:_5	AUGUSTUS	mRNA	120325645	120327477	0.52	-	.	ID=g28983.t1;Parent=g28983;
OU744340.1_Gymnosoma_rotundatum_genome_assembly,_chromosome:_5	AUGUSTUS	stop_codon	120325645	120325647	.	-	0	ID=g28983.t1.stop1;Parent=g28983.t1;
OU744340.1_Gymnosoma_rotundatum_genome_assembly,_chromosome:_5	AUGUSTUS	CDS	120325645	120325984	0.87	-	1	ID=g28983.t1.CDS1;Parent=g28983.t1;
OU744340.1_Gymnosoma_rotundatum_genome_assembly,_chromosome:_5	AUGUSTUS	exon	120325645	120325984	.	-	.	ID=g28983.t1.exon1;Parent=g28983.t1;
OU744340.1_Gymnosoma_rotundatum_genome_assembly,_chromosome:_5	AUGUSTUS	intron	120325985	120327445	0.52	-	.	ID=g28983.t1.intron1;Parent=g28983.t1;
OU744340.1_Gymnosoma_rotundatum_genome_assembly,_chromosome:_5	AUGUSTUS	CDS	120327446	120327477	0.52	-	0	ID=g28983.t1.CDS2;Parent=g28983.t1;
OU744340.1_Gymnosoma_rotundatum_genome_assembly,_chromosome:_5	AUGUSTUS	exon	120327446	120327477	.	-	.	ID=g28983.t1.exon2;Parent=g28983.t1;
OU744340.1_Gymnosoma_rotundatum_genome_assembly,_chromosome:_5	AUGUSTUS	start_codon	120327475	120327477	.	-	0	ID=g28983.t1.start1;Parent=g28983.t1;
OU744340.1_Gymnosoma_rotundatum_genome_assembly,_chromosome:_5	AUGUSTUS	gene	120365436	120365822	.	+	.	ID=g28984;
OU744340.1_Gymnosoma_rotundatum_genome_assembly,_chromosome:_5	AUGUSTUS	mRNA	120365436	120365822	1	+	.	ID=g28984.t1;Parent=g28984;
OU744340.1_Gymnosoma_rotundatum_genome_assembly,_chromosome:_5	AUGUSTUS	start_codon	120365436	120365438	.	+	0	ID=g28984.t1.start1;Parent=g28984.t1;
OU744340.1_Gymnosoma_rotundatum_genome_assembly,_chromosome:_5	AUGUSTUS	CDS	120365436	120365822	1	+	0	ID=g28984.t1.CDS1;Parent=g28984.t1;
OU744340.1_Gymnosoma_rotundatum_genome_assembly,_chromosome:_5	AUGUSTUS	exon	120365436	120365822	.	+	.	ID=g28984.t1.exon1;Parent=g28984.t1;
OU744340.1_Gymnosoma_rotundatum_genome_assembly,_chromosome:_5	AUGUSTUS	stop_codon	120365820	120365822	.	+	0	ID=g28984.t1.stop1;Parent=g28984.t1;
OU744340.1_Gymnosoma_rotundatum_genome_assembly,_chromosome:_5	AUGUSTUS	gene	120580015	120580635	.	+	.	ID=g28985;
OU744340.1_Gymnosoma_rotundatum_genome_assembly,_chromosome:_5	AUGUSTUS	mRNA	120580015	120580635	1	+	.	ID=g28985.t1;Parent=g28985;
OU744340.1_Gymnosoma_rotundatum_genome_assembly,_chromosome:_5	AUGUSTUS	start_codon	120580015	120580017	.	+	0	ID=g28985.t1.start1;Parent=g28985.t1;
OU744340.1_Gymnosoma_rotundatum_genome_assembly,_chromosome:_5	AUGUSTUS	CDS	120580015	120580132	1	+	0	ID=g28985.t1.CDS1;Parent=g28985.t1;
OU744340.1_Gymnosoma_rotundatum_genome_assembly,_chromosome:_5	AUGUSTUS	exon	120580015	120580132	.	+	.	ID=g28985.t1.exon1;Parent=g28985.t1;
OU744340.1_Gymnosoma_rotundatum_genome_assembly,_chromosome:_5	AUGUSTUS	intron	120580133	120580210	1	+	.	ID=g28985.t1.intron1;Parent=g28985.t1;
OU744340.1_Gymnosoma_rotundatum_genome_assembly,_chromosome:_5	AUGUSTUS	CDS	120580211	120580635	1	+	2	ID=g28985.t1.CDS2;Parent=g28985.t1;
OU744340.1_Gymnosoma_rotundatum_genome_assembly,_chromosome:_5	AUGUSTUS	exon	120580211	120580635	.	+	.	ID=g28985.t1.exon2;Parent=g28985.t1;
OU744340.1_Gymnosoma_rotundatum_genome_assembly,_chromosome:_5	AUGUSTUS	stop_codon	120580633	120580635	.	+	0	ID=g28985.t1.stop1;Parent=g28985.t1;
OU744340.1_Gymnosoma_rotundatum_genome_assembly,_chromosome:_5	AUGUSTUS	gene	120740461	120744913	.	+	.	ID=g28986;
OU744340.1_Gymnosoma_rotundatum_genome_assembly,_chromosome:_5	AUGUSTUS	mRNA	120740461	120744913	1	+	.	ID=g28986.t1;Parent=g28986;
OU744340.1_Gymnosoma_rotundatum_genome_assembly,_chromosome:_5	AUGUSTUS	start_codon	120740461	120740463	.	+	0	ID=g28986.t1.start1;Parent=g28986.t1;
OU744340.1_Gymnosoma_rotundatum_genome_assembly,_chromosome:_5	AUGUSTUS	CDS	120740461	120741335	1	+	0	ID=g28986.t1.CDS1;Parent=g28986.t1;
OU744340.1_Gymnosoma_rotundatum_genome_assembly,_chromosome:_5	AUGUSTUS	exon	120740461	120741335	.	+	.	ID=g28986.t1.exon1;Parent=g28986.t1;
OU744340.1_Gymnosoma_rotundatum_genome_assembly,_chromosome:_5	AUGUSTUS	intron	120741336	120744651	1	+	.	ID=g28986.t1.intron1;Parent=g28986.t1;
OU744340.1_Gymnosoma_rotundatum_genome_assembly,_chromosome:_5	AUGUSTUS	CDS	120744652	120744913	1	+	1	ID=g28986.t1.CDS2;Parent=g28986.t1;
OU744340.1_Gymnosoma_rotundatum_genome_assembly,_chromosome:_5	AUGUSTUS	exon	120744652	120744913	.	+	.	ID=g28986.t1.exon2;Parent=g28986.t1;
OU744340.1_Gymnosoma_rotundatum_genome_assembly,_chromosome:_5	AUGUSTUS	stop_codon	120744911	120744913	.	+	0	ID=g28986.t1.stop1;Parent=g28986.t1;
OU744340.1_Gymnosoma_rotundatum_genome_assembly,_chromosome:_5	GeneMark.hmm3	mRNA	120740629	120744913	.	+	.	ID=g28986.t2;Parent=g28986;
OU744340.1_Gymnosoma_rotundatum_genome_assembly,_chromosome:_5	GeneMark.hmm3	start_codon	120740629	120740631	.	+	0	ID=g28986.t2.start1;Parent=g28986.t2;
OU744340.1_Gymnosoma_rotundatum_genome_assembly,_chromosome:_5	GeneMark.hmm3	CDS	120740629	120741335	.	+	0	ID=g28986.t2.CDS1;Parent=g28986.t2;
OU744340.1_Gymnosoma_rotundatum_genome_assembly,_chromosome:_5	GeneMark.hmm3	exon	120740629	120741335	0	+	.	ID=g28986.t2.exon1;Parent=g28986.t2;
OU744340.1_Gymnosoma_rotundatum_genome_assembly,_chromosome:_5	GeneMark.hmm3	intron	120741336	120744651	.	+	1	ID=g28986.t2.intron1;Parent=g28986.t2;
OU744340.1_Gymnosoma_rotundatum_genome_assembly,_chromosome:_5	GeneMark.hmm3	CDS	120744652	120744913	.	+	1	ID=g28986.t2.CDS2;Parent=g28986.t2;
OU744340.1_Gymnosoma_rotundatum_genome_assembly,_chromosome:_5	GeneMark.hmm3	exon	120744652	120744913	0	+	.	ID=g28986.t2.exon2;Parent=g28986.t2;
OU744340.1_Gymnosoma_rotundatum_genome_assembly,_chromosome:_5	GeneMark.hmm3	stop_codon	120744911	120744913	.	+	0	ID=g28986.t2.stop1;Parent=g28986.t2;
OU744340.1_Gymnosoma_rotundatum_genome_assembly,_chromosome:_5	AUGUSTUS	gene	120748433	120749355	.	-	.	ID=g28987;
OU744340.1_Gymnosoma_rotundatum_genome_assembly,_chromosome:_5	AUGUSTUS	mRNA	120748433	120749355	1	-	.	ID=g28987.t1;Parent=g28987;
OU744340.1_Gymnosoma_rotundatum_genome_assembly,_chromosome:_5	AUGUSTUS	stop_codon	120748433	120748435	.	-	0	ID=g28987.t1.stop1;Parent=g28987.t1;
OU744340.1_Gymnosoma_rotundatum_genome_assembly,_chromosome:_5	AUGUSTUS	CDS	120748433	120748721	1	-	1	ID=g28987.t1.CDS1;Parent=g28987.t1;
OU744340.1_Gymnosoma_rotundatum_genome_assembly,_chromosome:_5	AUGUSTUS	exon	120748433	120748721	.	-	.	ID=g28987.t1.exon1;Parent=g28987.t1;
OU744340.1_Gymnosoma_rotundatum_genome_assembly,_chromosome:_5	AUGUSTUS	intron	120748722	120748781	1	-	.	ID=g28987.t1.intron1;Parent=g28987.t1;
OU744340.1_Gymnosoma_rotundatum_genome_assembly,_chromosome:_5	AUGUSTUS	CDS	120748782	120749173	1	-	0	ID=g28987.t1.CDS2;Parent=g28987.t1;
OU744340.1_Gymnosoma_rotundatum_genome_assembly,_chromosome:_5	AUGUSTUS	exon	120748782	120749173	.	-	.	ID=g28987.t1.exon2;Parent=g28987.t1;
OU744340.1_Gymnosoma_rotundatum_genome_assembly,_chromosome:_5	AUGUSTUS	intron	120749174	120749235	1	-	.	ID=g28987.t1.intron2;Parent=g28987.t1;
OU744340.1_Gymnosoma_rotundatum_genome_assembly,_chromosome:_5	AUGUSTUS	CDS	120749236	120749355	1	-	0	ID=g28987.t1.CDS3;Parent=g28987.t1;
OU744340.1_Gymnosoma_rotundatum_genome_assembly,_chromosome:_5	AUGUSTUS	exon	120749236	120749355	.	-	.	ID=g28987.t1.exon3;Parent=g28987.t1;
OU744340.1_Gymnosoma_rotundatum_genome_assembly,_chromosome:_5	AUGUSTUS	start_codon	120749353	120749355	.	-	0	ID=g28987.t1.start1;Parent=g28987.t1;
OU744340.1_Gymnosoma_rotundatum_genome_assembly,_chromosome:_5	AUGUSTUS	gene	120754829	120755751	.	+	.	ID=g28988;
OU744340.1_Gymnosoma_rotundatum_genome_assembly,_chromosome:_5	AUGUSTUS	mRNA	120754829	120755751	1	+	.	ID=g28988.t1;Parent=g28988;
OU744340.1_Gymnosoma_rotundatum_genome_assembly,_chromosome:_5	AUGUSTUS	start_codon	120754829	120754831	.	+	0	ID=g28988.t1.start1;Parent=g28988.t1;
OU744340.1_Gymnosoma_rotundatum_genome_assembly,_chromosome:_5	AUGUSTUS	CDS	120754829	120754948	1	+	0	ID=g28988.t1.CDS1;Parent=g28988.t1;
OU744340.1_Gymnosoma_rotundatum_genome_assembly,_chromosome:_5	AUGUSTUS	exon	120754829	120754948	.	+	.	ID=g28988.t1.exon1;Parent=g28988.t1;
OU744340.1_Gymnosoma_rotundatum_genome_assembly,_chromosome:_5	AUGUSTUS	intron	120754949	120755010	1	+	.	ID=g28988.t1.intron1;Parent=g28988.t1;
OU744340.1_Gymnosoma_rotundatum_genome_assembly,_chromosome:_5	AUGUSTUS	CDS	120755011	120755402	1	+	0	ID=g28988.t1.CDS2;Parent=g28988.t1;
OU744340.1_Gymnosoma_rotundatum_genome_assembly,_chromosome:_5	AUGUSTUS	exon	120755011	120755402	.	+	.	ID=g28988.t1.exon2;Parent=g28988.t1;
OU744340.1_Gymnosoma_rotundatum_genome_assembly,_chromosome:_5	AUGUSTUS	intron	120755403	120755462	1	+	.	ID=g28988.t1.intron2;Parent=g28988.t1;
OU744340.1_Gymnosoma_rotundatum_genome_assembly,_chromosome:_5	AUGUSTUS	CDS	120755463	120755751	1	+	1	ID=g28988.t1.CDS3;Parent=g28988.t1;
OU744340.1_Gymnosoma_rotundatum_genome_assembly,_chromosome:_5	AUGUSTUS	exon	120755463	120755751	.	+	.	ID=g28988.t1.exon3;Parent=g28988.t1;
OU744340.1_Gymnosoma_rotundatum_genome_assembly,_chromosome:_5	AUGUSTUS	stop_codon	120755749	120755751	.	+	0	ID=g28988.t1.stop1;Parent=g28988.t1;
OU744340.1_Gymnosoma_rotundatum_genome_assembly,_chromosome:_5	AUGUSTUS	gene	120766776	120768737	.	+	.	ID=g28989;
OU744340.1_Gymnosoma_rotundatum_genome_assembly,_chromosome:_5	AUGUSTUS	mRNA	120766776	120768737	1	+	.	ID=g28989.t1;Parent=g28989;
OU744340.1_Gymnosoma_rotundatum_genome_assembly,_chromosome:_5	AUGUSTUS	start_codon	120766776	120766778	.	+	0	ID=g28989.t1.start1;Parent=g28989.t1;
OU744340.1_Gymnosoma_rotundatum_genome_assembly,_chromosome:_5	AUGUSTUS	CDS	120766776	120766898	1	+	0	ID=g28989.t1.CDS1;Parent=g28989.t1;
OU744340.1_Gymnosoma_rotundatum_genome_assembly,_chromosome:_5	AUGUSTUS	exon	120766776	120766898	.	+	.	ID=g28989.t1.exon1;Parent=g28989.t1;
OU744340.1_Gymnosoma_rotundatum_genome_assembly,_chromosome:_5	AUGUSTUS	intron	120766899	120768032	1	+	.	ID=g28989.t1.intron1;Parent=g28989.t1;
OU744340.1_Gymnosoma_rotundatum_genome_assembly,_chromosome:_5	AUGUSTUS	CDS	120768033	120768430	1	+	0	ID=g28989.t1.CDS2;Parent=g28989.t1;
OU744340.1_Gymnosoma_rotundatum_genome_assembly,_chromosome:_5	AUGUSTUS	exon	120768033	120768430	.	+	.	ID=g28989.t1.exon2;Parent=g28989.t1;
OU744340.1_Gymnosoma_rotundatum_genome_assembly,_chromosome:_5	AUGUSTUS	intron	120768431	120768502	1	+	.	ID=g28989.t1.intron2;Parent=g28989.t1;
OU744340.1_Gymnosoma_rotundatum_genome_assembly,_chromosome:_5	AUGUSTUS	CDS	120768503	120768737	1	+	1	ID=g28989.t1.CDS3;Parent=g28989.t1;
OU744340.1_Gymnosoma_rotundatum_genome_assembly,_chromosome:_5	AUGUSTUS	exon	120768503	120768737	.	+	.	ID=g28989.t1.exon3;Parent=g28989.t1;
OU744340.1_Gymnosoma_rotundatum_genome_assembly,_chromosome:_5	AUGUSTUS	stop_codon	120768735	120768737	.	+	0	ID=g28989.t1.stop1;Parent=g28989.t1;
OU744340.1_Gymnosoma_rotundatum_genome_assembly,_chromosome:_5	AUGUSTUS	gene	120773691	120776275	.	+	.	ID=g28990;
OU744340.1_Gymnosoma_rotundatum_genome_assembly,_chromosome:_5	AUGUSTUS	mRNA	120773691	120776275	1	+	.	ID=g28990.t1;Parent=g28990;
OU744340.1_Gymnosoma_rotundatum_genome_assembly,_chromosome:_5	AUGUSTUS	start_codon	120773691	120773693	.	+	0	ID=g28990.t1.start1;Parent=g28990.t1;
OU744340.1_Gymnosoma_rotundatum_genome_assembly,_chromosome:_5	AUGUSTUS	CDS	120773691	120773813	1	+	0	ID=g28990.t1.CDS1;Parent=g28990.t1;
OU744340.1_Gymnosoma_rotundatum_genome_assembly,_chromosome:_5	AUGUSTUS	exon	120773691	120773813	.	+	.	ID=g28990.t1.exon1;Parent=g28990.t1;
OU744340.1_Gymnosoma_rotundatum_genome_assembly,_chromosome:_5	AUGUSTUS	intron	120773814	120775568	1	+	.	ID=g28990.t1.intron1;Parent=g28990.t1;
OU744340.1_Gymnosoma_rotundatum_genome_assembly,_chromosome:_5	AUGUSTUS	CDS	120775569	120775966	1	+	0	ID=g28990.t1.CDS2;Parent=g28990.t1;
OU744340.1_Gymnosoma_rotundatum_genome_assembly,_chromosome:_5	AUGUSTUS	exon	120775569	120775966	.	+	.	ID=g28990.t1.exon2;Parent=g28990.t1;
OU744340.1_Gymnosoma_rotundatum_genome_assembly,_chromosome:_5	AUGUSTUS	intron	120775967	120776040	1	+	.	ID=g28990.t1.intron2;Parent=g28990.t1;
OU744340.1_Gymnosoma_rotundatum_genome_assembly,_chromosome:_5	AUGUSTUS	CDS	120776041	120776275	1	+	1	ID=g28990.t1.CDS3;Parent=g28990.t1;
OU744340.1_Gymnosoma_rotundatum_genome_assembly,_chromosome:_5	AUGUSTUS	exon	120776041	120776275	.	+	.	ID=g28990.t1.exon3;Parent=g28990.t1;
OU744340.1_Gymnosoma_rotundatum_genome_assembly,_chromosome:_5	AUGUSTUS	stop_codon	120776273	120776275	.	+	0	ID=g28990.t1.stop1;Parent=g28990.t1;
OU744340.1_Gymnosoma_rotundatum_genome_assembly,_chromosome:_5	AUGUSTUS	gene	120779639	120780340	.	-	.	ID=g28991;
OU744340.1_Gymnosoma_rotundatum_genome_assembly,_chromosome:_5	AUGUSTUS	mRNA	120779639	120780340	1	-	.	ID=g28991.t1;Parent=g28991;
OU744340.1_Gymnosoma_rotundatum_genome_assembly,_chromosome:_5	AUGUSTUS	stop_codon	120779639	120779641	.	-	0	ID=g28991.t1.stop1;Parent=g28991.t1;
OU744340.1_Gymnosoma_rotundatum_genome_assembly,_chromosome:_5	AUGUSTUS	CDS	120779639	120779758	1	-	0	ID=g28991.t1.CDS1;Parent=g28991.t1;
OU744340.1_Gymnosoma_rotundatum_genome_assembly,_chromosome:_5	AUGUSTUS	exon	120779639	120779758	.	-	.	ID=g28991.t1.exon1;Parent=g28991.t1;
OU744340.1_Gymnosoma_rotundatum_genome_assembly,_chromosome:_5	AUGUSTUS	intron	120779759	120779818	1	-	.	ID=g28991.t1.intron1;Parent=g28991.t1;
OU744340.1_Gymnosoma_rotundatum_genome_assembly,_chromosome:_5	AUGUSTUS	CDS	120779819	120780340	1	-	0	ID=g28991.t1.CDS2;Parent=g28991.t1;
OU744340.1_Gymnosoma_rotundatum_genome_assembly,_chromosome:_5	AUGUSTUS	exon	120779819	120780340	.	-	.	ID=g28991.t1.exon2;Parent=g28991.t1;
OU744340.1_Gymnosoma_rotundatum_genome_assembly,_chromosome:_5	AUGUSTUS	start_codon	120780338	120780340	.	-	0	ID=g28991.t1.start1;Parent=g28991.t1;
OU744340.1_Gymnosoma_rotundatum_genome_assembly,_chromosome:_5	AUGUSTUS	gene	120784544	120789183	.	-	.	ID=g28992;
OU744340.1_Gymnosoma_rotundatum_genome_assembly,_chromosome:_5	AUGUSTUS	mRNA	120784544	120789183	1	-	.	ID=g28992.t1;Parent=g28992;
OU744340.1_Gymnosoma_rotundatum_genome_assembly,_chromosome:_5	AUGUSTUS	stop_codon	120784544	120784546	.	-	0	ID=g28992.t1.stop1;Parent=g28992.t1;
OU744340.1_Gymnosoma_rotundatum_genome_assembly,_chromosome:_5	AUGUSTUS	CDS	120784544	120785822	1	-	1	ID=g28992.t1.CDS1;Parent=g28992.t1;
OU744340.1_Gymnosoma_rotundatum_genome_assembly,_chromosome:_5	AUGUSTUS	exon	120784544	120785822	.	-	.	ID=g28992.t1.exon1;Parent=g28992.t1;
OU744340.1_Gymnosoma_rotundatum_genome_assembly,_chromosome:_5	AUGUSTUS	intron	120785823	120785887	1	-	.	ID=g28992.t1.intron1;Parent=g28992.t1;
OU744340.1_Gymnosoma_rotundatum_genome_assembly,_chromosome:_5	AUGUSTUS	CDS	120785888	120786093	1	-	0	ID=g28992.t1.CDS2;Parent=g28992.t1;
OU744340.1_Gymnosoma_rotundatum_genome_assembly,_chromosome:_5	AUGUSTUS	exon	120785888	120786093	.	-	.	ID=g28992.t1.exon2;Parent=g28992.t1;
OU744340.1_Gymnosoma_rotundatum_genome_assembly,_chromosome:_5	AUGUSTUS	intron	120786094	120786153	1	-	.	ID=g28992.t1.intron2;Parent=g28992.t1;
OU744340.1_Gymnosoma_rotundatum_genome_assembly,_chromosome:_5	AUGUSTUS	CDS	120786154	120786365	1	-	2	ID=g28992.t1.CDS3;Parent=g28992.t1;
OU744340.1_Gymnosoma_rotundatum_genome_assembly,_chromosome:_5	AUGUSTUS	exon	120786154	120786365	.	-	.	ID=g28992.t1.exon3;Parent=g28992.t1;
OU744340.1_Gymnosoma_rotundatum_genome_assembly,_chromosome:_5	AUGUSTUS	intron	120786366	120786436	1	-	.	ID=g28992.t1.intron3;Parent=g28992.t1;
OU744340.1_Gymnosoma_rotundatum_genome_assembly,_chromosome:_5	AUGUSTUS	CDS	120786437	120786574	1	-	2	ID=g28992.t1.CDS4;Parent=g28992.t1;
OU744340.1_Gymnosoma_rotundatum_genome_assembly,_chromosome:_5	AUGUSTUS	exon	120786437	120786574	.	-	.	ID=g28992.t1.exon4;Parent=g28992.t1;
OU744340.1_Gymnosoma_rotundatum_genome_assembly,_chromosome:_5	AUGUSTUS	intron	120786575	120788972	1	-	.	ID=g28992.t1.intron4;Parent=g28992.t1;
OU744340.1_Gymnosoma_rotundatum_genome_assembly,_chromosome:_5	AUGUSTUS	CDS	120788973	120789183	1	-	0	ID=g28992.t1.CDS5;Parent=g28992.t1;
OU744340.1_Gymnosoma_rotundatum_genome_assembly,_chromosome:_5	AUGUSTUS	exon	120788973	120789183	.	-	.	ID=g28992.t1.exon5;Parent=g28992.t1;
OU744340.1_Gymnosoma_rotundatum_genome_assembly,_chromosome:_5	AUGUSTUS	start_codon	120789181	120789183	.	-	0	ID=g28992.t1.start1;Parent=g28992.t1;
OU744340.1_Gymnosoma_rotundatum_genome_assembly,_chromosome:_5	AUGUSTUS	gene	120792898	120797043	.	+	.	ID=g28993;
OU744340.1_Gymnosoma_rotundatum_genome_assembly,_chromosome:_5	AUGUSTUS	mRNA	120792898	120797043	1	+	.	ID=g28993.t1;Parent=g28993;
OU744340.1_Gymnosoma_rotundatum_genome_assembly,_chromosome:_5	AUGUSTUS	start_codon	120792898	120792900	.	+	0	ID=g28993.t1.start1;Parent=g28993.t1;
OU744340.1_Gymnosoma_rotundatum_genome_assembly,_chromosome:_5	AUGUSTUS	CDS	120792898	120792925	1	+	0	ID=g28993.t1.CDS1;Parent=g28993.t1;
OU744340.1_Gymnosoma_rotundatum_genome_assembly,_chromosome:_5	AUGUSTUS	exon	120792898	120792925	.	+	.	ID=g28993.t1.exon1;Parent=g28993.t1;
OU744340.1_Gymnosoma_rotundatum_genome_assembly,_chromosome:_5	AUGUSTUS	intron	120792926	120793004	1	+	.	ID=g28993.t1.intron1;Parent=g28993.t1;
OU744340.1_Gymnosoma_rotundatum_genome_assembly,_chromosome:_5	AUGUSTUS	CDS	120793005	120793273	1	+	2	ID=g28993.t1.CDS2;Parent=g28993.t1;
OU744340.1_Gymnosoma_rotundatum_genome_assembly,_chromosome:_5	AUGUSTUS	exon	120793005	120793273	.	+	.	ID=g28993.t1.exon2;Parent=g28993.t1;
OU744340.1_Gymnosoma_rotundatum_genome_assembly,_chromosome:_5	AUGUSTUS	intron	120793274	120793327	1	+	.	ID=g28993.t1.intron2;Parent=g28993.t1;
OU744340.1_Gymnosoma_rotundatum_genome_assembly,_chromosome:_5	AUGUSTUS	CDS	120793328	120793711	1	+	0	ID=g28993.t1.CDS3;Parent=g28993.t1;
OU744340.1_Gymnosoma_rotundatum_genome_assembly,_chromosome:_5	AUGUSTUS	exon	120793328	120793711	.	+	.	ID=g28993.t1.exon3;Parent=g28993.t1;
OU744340.1_Gymnosoma_rotundatum_genome_assembly,_chromosome:_5	AUGUSTUS	intron	120793712	120793770	1	+	.	ID=g28993.t1.intron3;Parent=g28993.t1;
OU744340.1_Gymnosoma_rotundatum_genome_assembly,_chromosome:_5	AUGUSTUS	CDS	120793771	120797043	1	+	0	ID=g28993.t1.CDS4;Parent=g28993.t1;
OU744340.1_Gymnosoma_rotundatum_genome_assembly,_chromosome:_5	AUGUSTUS	exon	120793771	120797043	.	+	.	ID=g28993.t1.exon4;Parent=g28993.t1;
OU744340.1_Gymnosoma_rotundatum_genome_assembly,_chromosome:_5	AUGUSTUS	stop_codon	120797041	120797043	.	+	0	ID=g28993.t1.stop1;Parent=g28993.t1;
OU744340.1_Gymnosoma_rotundatum_genome_assembly,_chromosome:_5	AUGUSTUS	gene	120798531	120799493	.	-	.	ID=g28994;
OU744340.1_Gymnosoma_rotundatum_genome_assembly,_chromosome:_5	AUGUSTUS	mRNA	120798531	120799493	1	-	.	ID=g28994.t1;Parent=g28994;
OU744340.1_Gymnosoma_rotundatum_genome_assembly,_chromosome:_5	AUGUSTUS	stop_codon	120798531	120798533	.	-	0	ID=g28994.t1.stop1;Parent=g28994.t1;
OU744340.1_Gymnosoma_rotundatum_genome_assembly,_chromosome:_5	AUGUSTUS	CDS	120798531	120799493	1	-	0	ID=g28994.t1.CDS1;Parent=g28994.t1;
OU744340.1_Gymnosoma_rotundatum_genome_assembly,_chromosome:_5	AUGUSTUS	exon	120798531	120799493	.	-	.	ID=g28994.t1.exon1;Parent=g28994.t1;
OU744340.1_Gymnosoma_rotundatum_genome_assembly,_chromosome:_5	AUGUSTUS	start_codon	120799491	120799493	.	-	0	ID=g28994.t1.start1;Parent=g28994.t1;
OU744340.1_Gymnosoma_rotundatum_genome_assembly,_chromosome:_5	AUGUSTUS	gene	120800350	120802679	.	+	.	ID=g28995;
OU744340.1_Gymnosoma_rotundatum_genome_assembly,_chromosome:_5	AUGUSTUS	mRNA	120800350	120802679	1	+	.	ID=g28995.t1;Parent=g28995;
OU744340.1_Gymnosoma_rotundatum_genome_assembly,_chromosome:_5	AUGUSTUS	start_codon	120800350	120800352	.	+	0	ID=g28995.t1.start1;Parent=g28995.t1;
OU744340.1_Gymnosoma_rotundatum_genome_assembly,_chromosome:_5	AUGUSTUS	CDS	120800350	120800457	1	+	0	ID=g28995.t1.CDS1;Parent=g28995.t1;
OU744340.1_Gymnosoma_rotundatum_genome_assembly,_chromosome:_5	AUGUSTUS	exon	120800350	120800457	.	+	.	ID=g28995.t1.exon1;Parent=g28995.t1;
OU744340.1_Gymnosoma_rotundatum_genome_assembly,_chromosome:_5	AUGUSTUS	intron	120800458	120801438	1	+	.	ID=g28995.t1.intron1;Parent=g28995.t1;
OU744340.1_Gymnosoma_rotundatum_genome_assembly,_chromosome:_5	AUGUSTUS	CDS	120801439	120801510	1	+	0	ID=g28995.t1.CDS2;Parent=g28995.t1;
OU744340.1_Gymnosoma_rotundatum_genome_assembly,_chromosome:_5	AUGUSTUS	exon	120801439	120801510	.	+	.	ID=g28995.t1.exon2;Parent=g28995.t1;
OU744340.1_Gymnosoma_rotundatum_genome_assembly,_chromosome:_5	AUGUSTUS	intron	120801511	120801589	1	+	.	ID=g28995.t1.intron2;Parent=g28995.t1;
OU744340.1_Gymnosoma_rotundatum_genome_assembly,_chromosome:_5	AUGUSTUS	CDS	120801590	120801688	1	+	0	ID=g28995.t1.CDS3;Parent=g28995.t1;
OU744340.1_Gymnosoma_rotundatum_genome_assembly,_chromosome:_5	AUGUSTUS	exon	120801590	120801688	.	+	.	ID=g28995.t1.exon3;Parent=g28995.t1;
OU744340.1_Gymnosoma_rotundatum_genome_assembly,_chromosome:_5	AUGUSTUS	intron	120801689	120802565	1	+	.	ID=g28995.t1.intron3;Parent=g28995.t1;
OU744340.1_Gymnosoma_rotundatum_genome_assembly,_chromosome:_5	AUGUSTUS	CDS	120802566	120802679	1	+	0	ID=g28995.t1.CDS4;Parent=g28995.t1;
OU744340.1_Gymnosoma_rotundatum_genome_assembly,_chromosome:_5	AUGUSTUS	exon	120802566	120802679	.	+	.	ID=g28995.t1.exon4;Parent=g28995.t1;
OU744340.1_Gymnosoma_rotundatum_genome_assembly,_chromosome:_5	AUGUSTUS	stop_codon	120802677	120802679	.	+	0	ID=g28995.t1.stop1;Parent=g28995.t1;
OU744340.1_Gymnosoma_rotundatum_genome_assembly,_chromosome:_5	AUGUSTUS	gene	120803259	120804696	.	-	.	ID=g28996;
OU744340.1_Gymnosoma_rotundatum_genome_assembly,_chromosome:_5	AUGUSTUS	mRNA	120803259	120804696	1	-	.	ID=g28996.t1;Parent=g28996;
OU744340.1_Gymnosoma_rotundatum_genome_assembly,_chromosome:_5	AUGUSTUS	stop_codon	120803259	120803261	.	-	0	ID=g28996.t1.stop1;Parent=g28996.t1;
OU744340.1_Gymnosoma_rotundatum_genome_assembly,_chromosome:_5	AUGUSTUS	CDS	120803259	120803462	1	-	0	ID=g28996.t1.CDS1;Parent=g28996.t1;
OU744340.1_Gymnosoma_rotundatum_genome_assembly,_chromosome:_5	AUGUSTUS	exon	120803259	120803462	.	-	.	ID=g28996.t1.exon1;Parent=g28996.t1;
OU744340.1_Gymnosoma_rotundatum_genome_assembly,_chromosome:_5	AUGUSTUS	intron	120803463	120803529	1	-	.	ID=g28996.t1.intron1;Parent=g28996.t1;
OU744340.1_Gymnosoma_rotundatum_genome_assembly,_chromosome:_5	AUGUSTUS	CDS	120803530	120803752	1	-	1	ID=g28996.t1.CDS2;Parent=g28996.t1;
OU744340.1_Gymnosoma_rotundatum_genome_assembly,_chromosome:_5	AUGUSTUS	exon	120803530	120803752	.	-	.	ID=g28996.t1.exon2;Parent=g28996.t1;
OU744340.1_Gymnosoma_rotundatum_genome_assembly,_chromosome:_5	AUGUSTUS	intron	120803753	120803806	1	-	.	ID=g28996.t1.intron2;Parent=g28996.t1;
OU744340.1_Gymnosoma_rotundatum_genome_assembly,_chromosome:_5	AUGUSTUS	CDS	120803807	120804093	1	-	0	ID=g28996.t1.CDS3;Parent=g28996.t1;
OU744340.1_Gymnosoma_rotundatum_genome_assembly,_chromosome:_5	AUGUSTUS	exon	120803807	120804093	.	-	.	ID=g28996.t1.exon3;Parent=g28996.t1;
OU744340.1_Gymnosoma_rotundatum_genome_assembly,_chromosome:_5	AUGUSTUS	intron	120804094	120804153	1	-	.	ID=g28996.t1.intron3;Parent=g28996.t1;
OU744340.1_Gymnosoma_rotundatum_genome_assembly,_chromosome:_5	AUGUSTUS	CDS	120804154	120804696	1	-	0	ID=g28996.t1.CDS4;Parent=g28996.t1;
OU744340.1_Gymnosoma_rotundatum_genome_assembly,_chromosome:_5	AUGUSTUS	exon	120804154	120804696	.	-	.	ID=g28996.t1.exon4;Parent=g28996.t1;
OU744340.1_Gymnosoma_rotundatum_genome_assembly,_chromosome:_5	AUGUSTUS	start_codon	120804694	120804696	.	-	0	ID=g28996.t1.start1;Parent=g28996.t1;
OU744340.1_Gymnosoma_rotundatum_genome_assembly,_chromosome:_5	AUGUSTUS	gene	120806473	120807324	.	+	.	ID=g28997;
OU744340.1_Gymnosoma_rotundatum_genome_assembly,_chromosome:_5	AUGUSTUS	mRNA	120806473	120807324	1	+	.	ID=g28997.t1;Parent=g28997;
OU744340.1_Gymnosoma_rotundatum_genome_assembly,_chromosome:_5	AUGUSTUS	start_codon	120806473	120806475	.	+	0	ID=g28997.t1.start1;Parent=g28997.t1;
OU744340.1_Gymnosoma_rotundatum_genome_assembly,_chromosome:_5	AUGUSTUS	CDS	120806473	120806753	1	+	0	ID=g28997.t1.CDS1;Parent=g28997.t1;
OU744340.1_Gymnosoma_rotundatum_genome_assembly,_chromosome:_5	AUGUSTUS	exon	120806473	120806753	.	+	.	ID=g28997.t1.exon1;Parent=g28997.t1;
OU744340.1_Gymnosoma_rotundatum_genome_assembly,_chromosome:_5	AUGUSTUS	intron	120806754	120806813	1	+	.	ID=g28997.t1.intron1;Parent=g28997.t1;
OU744340.1_Gymnosoma_rotundatum_genome_assembly,_chromosome:_5	AUGUSTUS	CDS	120806814	120807324	1	+	1	ID=g28997.t1.CDS2;Parent=g28997.t1;
OU744340.1_Gymnosoma_rotundatum_genome_assembly,_chromosome:_5	AUGUSTUS	exon	120806814	120807324	.	+	.	ID=g28997.t1.exon2;Parent=g28997.t1;
OU744340.1_Gymnosoma_rotundatum_genome_assembly,_chromosome:_5	AUGUSTUS	stop_codon	120807322	120807324	.	+	0	ID=g28997.t1.stop1;Parent=g28997.t1;
OU744340.1_Gymnosoma_rotundatum_genome_assembly,_chromosome:_5	GeneMark.hmm3	mRNA	120806653	120807324	.	+	.	ID=g28997.t2;Parent=g28997;
OU744340.1_Gymnosoma_rotundatum_genome_assembly,_chromosome:_5	GeneMark.hmm3	start_codon	120806653	120806655	.	+	0	ID=g28997.t2.start1;Parent=g28997.t2;
OU744340.1_Gymnosoma_rotundatum_genome_assembly,_chromosome:_5	GeneMark.hmm3	CDS	120806653	120806753	.	+	0	ID=g28997.t2.CDS1;Parent=g28997.t2;
OU744340.1_Gymnosoma_rotundatum_genome_assembly,_chromosome:_5	GeneMark.hmm3	exon	120806653	120806753	0	+	.	ID=g28997.t2.exon1;Parent=g28997.t2;
OU744340.1_Gymnosoma_rotundatum_genome_assembly,_chromosome:_5	GeneMark.hmm3	intron	120806754	120806813	.	+	1	ID=g28997.t2.intron1;Parent=g28997.t2;
OU744340.1_Gymnosoma_rotundatum_genome_assembly,_chromosome:_5	GeneMark.hmm3	CDS	120806814	120807324	.	+	1	ID=g28997.t2.CDS2;Parent=g28997.t2;
OU744340.1_Gymnosoma_rotundatum_genome_assembly,_chromosome:_5	GeneMark.hmm3	exon	120806814	120807324	0	+	.	ID=g28997.t2.exon2;Parent=g28997.t2;
OU744340.1_Gymnosoma_rotundatum_genome_assembly,_chromosome:_5	GeneMark.hmm3	stop_codon	120807322	120807324	.	+	0	ID=g28997.t2.stop1;Parent=g28997.t2;
OU744340.1_Gymnosoma_rotundatum_genome_assembly,_chromosome:_5	AUGUSTUS	gene	120810670	120827183	.	-	.	ID=g28998;
OU744340.1_Gymnosoma_rotundatum_genome_assembly,_chromosome:_5	AUGUSTUS	mRNA	120810670	120827183	1	-	.	ID=g28998.t1;Parent=g28998;
OU744340.1_Gymnosoma_rotundatum_genome_assembly,_chromosome:_5	AUGUSTUS	stop_codon	120810670	120810672	.	-	0	ID=g28998.t1.stop1;Parent=g28998.t1;
OU744340.1_Gymnosoma_rotundatum_genome_assembly,_chromosome:_5	AUGUSTUS	CDS	120810670	120810858	1	-	0	ID=g28998.t1.CDS1;Parent=g28998.t1;
OU744340.1_Gymnosoma_rotundatum_genome_assembly,_chromosome:_5	AUGUSTUS	exon	120810670	120810858	.	-	.	ID=g28998.t1.exon1;Parent=g28998.t1;
OU744340.1_Gymnosoma_rotundatum_genome_assembly,_chromosome:_5	AUGUSTUS	intron	120810859	120810929	1	-	.	ID=g28998.t1.intron1;Parent=g28998.t1;
OU744340.1_Gymnosoma_rotundatum_genome_assembly,_chromosome:_5	AUGUSTUS	CDS	120810930	120811172	1	-	0	ID=g28998.t1.CDS2;Parent=g28998.t1;
OU744340.1_Gymnosoma_rotundatum_genome_assembly,_chromosome:_5	AUGUSTUS	exon	120810930	120811172	.	-	.	ID=g28998.t1.exon2;Parent=g28998.t1;
OU744340.1_Gymnosoma_rotundatum_genome_assembly,_chromosome:_5	AUGUSTUS	intron	120811173	120811408	1	-	.	ID=g28998.t1.intron2;Parent=g28998.t1;
OU744340.1_Gymnosoma_rotundatum_genome_assembly,_chromosome:_5	AUGUSTUS	CDS	120811409	120811675	1	-	0	ID=g28998.t1.CDS3;Parent=g28998.t1;
OU744340.1_Gymnosoma_rotundatum_genome_assembly,_chromosome:_5	AUGUSTUS	exon	120811409	120811675	.	-	.	ID=g28998.t1.exon3;Parent=g28998.t1;
OU744340.1_Gymnosoma_rotundatum_genome_assembly,_chromosome:_5	AUGUSTUS	intron	120811676	120827120	1	-	.	ID=g28998.t1.intron3;Parent=g28998.t1;
OU744340.1_Gymnosoma_rotundatum_genome_assembly,_chromosome:_5	AUGUSTUS	CDS	120827121	120827183	1	-	0	ID=g28998.t1.CDS4;Parent=g28998.t1;
OU744340.1_Gymnosoma_rotundatum_genome_assembly,_chromosome:_5	AUGUSTUS	exon	120827121	120827183	.	-	.	ID=g28998.t1.exon4;Parent=g28998.t1;
OU744340.1_Gymnosoma_rotundatum_genome_assembly,_chromosome:_5	AUGUSTUS	start_codon	120827181	120827183	.	-	0	ID=g28998.t1.start1;Parent=g28998.t1;
OU744340.1_Gymnosoma_rotundatum_genome_assembly,_chromosome:_5	AUGUSTUS	gene	120893990	120894754	.	+	.	ID=g28999;
OU744340.1_Gymnosoma_rotundatum_genome_assembly,_chromosome:_5	AUGUSTUS	mRNA	120893990	120894754	1	+	.	ID=g28999.t1;Parent=g28999;
OU744340.1_Gymnosoma_rotundatum_genome_assembly,_chromosome:_5	AUGUSTUS	start_codon	120893990	120893992	.	+	0	ID=g28999.t1.start1;Parent=g28999.t1;
OU744340.1_Gymnosoma_rotundatum_genome_assembly,_chromosome:_5	AUGUSTUS	CDS	120893990	120894754	1	+	0	ID=g28999.t1.CDS1;Parent=g28999.t1;
OU744340.1_Gymnosoma_rotundatum_genome_assembly,_chromosome:_5	AUGUSTUS	exon	120893990	120894754	.	+	.	ID=g28999.t1.exon1;Parent=g28999.t1;
OU744340.1_Gymnosoma_rotundatum_genome_assembly,_chromosome:_5	AUGUSTUS	stop_codon	120894752	120894754	.	+	0	ID=g28999.t1.stop1;Parent=g28999.t1;
OU744340.1_Gymnosoma_rotundatum_genome_assembly,_chromosome:_5	AUGUSTUS	gene	120902411	120902620	.	+	.	ID=g29000;
OU744340.1_Gymnosoma_rotundatum_genome_assembly,_chromosome:_5	AUGUSTUS	mRNA	120902411	120902620	0.92	+	.	ID=g29000.t1;Parent=g29000;
OU744340.1_Gymnosoma_rotundatum_genome_assembly,_chromosome:_5	AUGUSTUS	start_codon	120902411	120902413	.	+	0	ID=g29000.t1.start1;Parent=g29000.t1;
OU744340.1_Gymnosoma_rotundatum_genome_assembly,_chromosome:_5	AUGUSTUS	CDS	120902411	120902620	0.92	+	0	ID=g29000.t1.CDS1;Parent=g29000.t1;
OU744340.1_Gymnosoma_rotundatum_genome_assembly,_chromosome:_5	AUGUSTUS	exon	120902411	120902620	.	+	.	ID=g29000.t1.exon1;Parent=g29000.t1;
OU744340.1_Gymnosoma_rotundatum_genome_assembly,_chromosome:_5	AUGUSTUS	stop_codon	120902618	120902620	.	+	0	ID=g29000.t1.stop1;Parent=g29000.t1;
OU744340.1_Gymnosoma_rotundatum_genome_assembly,_chromosome:_5	AUGUSTUS	gene	120902674	120903072	.	+	.	ID=g29001;
OU744340.1_Gymnosoma_rotundatum_genome_assembly,_chromosome:_5	AUGUSTUS	mRNA	120902674	120903072	0.49	+	.	ID=g29001.t1;Parent=g29001;
OU744340.1_Gymnosoma_rotundatum_genome_assembly,_chromosome:_5	AUGUSTUS	start_codon	120902674	120902676	.	+	0	ID=g29001.t1.start1;Parent=g29001.t1;
OU744340.1_Gymnosoma_rotundatum_genome_assembly,_chromosome:_5	AUGUSTUS	CDS	120902674	120903072	0.49	+	0	ID=g29001.t1.CDS1;Parent=g29001.t1;
OU744340.1_Gymnosoma_rotundatum_genome_assembly,_chromosome:_5	AUGUSTUS	exon	120902674	120903072	.	+	.	ID=g29001.t1.exon1;Parent=g29001.t1;
OU744340.1_Gymnosoma_rotundatum_genome_assembly,_chromosome:_5	AUGUSTUS	stop_codon	120903070	120903072	.	+	0	ID=g29001.t1.stop1;Parent=g29001.t1;
OU744340.1_Gymnosoma_rotundatum_genome_assembly,_chromosome:_5	AUGUSTUS	gene	120904395	120924366	.	+	.	ID=g29002;
OU744340.1_Gymnosoma_rotundatum_genome_assembly,_chromosome:_5	AUGUSTUS	mRNA	120904395	120924366	0.4	+	.	ID=g29002.t1;Parent=g29002;
OU744340.1_Gymnosoma_rotundatum_genome_assembly,_chromosome:_5	AUGUSTUS	start_codon	120904395	120904397	.	+	0	ID=g29002.t1.start1;Parent=g29002.t1;
OU744340.1_Gymnosoma_rotundatum_genome_assembly,_chromosome:_5	AUGUSTUS	CDS	120904395	120904429	0.4	+	0	ID=g29002.t1.CDS1;Parent=g29002.t1;
OU744340.1_Gymnosoma_rotundatum_genome_assembly,_chromosome:_5	AUGUSTUS	exon	120904395	120904429	.	+	.	ID=g29002.t1.exon1;Parent=g29002.t1;
OU744340.1_Gymnosoma_rotundatum_genome_assembly,_chromosome:_5	AUGUSTUS	intron	120904430	120919374	0.4	+	.	ID=g29002.t1.intron1;Parent=g29002.t1;
OU744340.1_Gymnosoma_rotundatum_genome_assembly,_chromosome:_5	AUGUSTUS	CDS	120919375	120919538	0.99	+	1	ID=g29002.t1.CDS2;Parent=g29002.t1;
OU744340.1_Gymnosoma_rotundatum_genome_assembly,_chromosome:_5	AUGUSTUS	exon	120919375	120919538	.	+	.	ID=g29002.t1.exon2;Parent=g29002.t1;
OU744340.1_Gymnosoma_rotundatum_genome_assembly,_chromosome:_5	AUGUSTUS	intron	120919539	120919620	1	+	.	ID=g29002.t1.intron2;Parent=g29002.t1;
OU744340.1_Gymnosoma_rotundatum_genome_assembly,_chromosome:_5	AUGUSTUS	CDS	120919621	120919766	1	+	2	ID=g29002.t1.CDS3;Parent=g29002.t1;
OU744340.1_Gymnosoma_rotundatum_genome_assembly,_chromosome:_5	AUGUSTUS	exon	120919621	120919766	.	+	.	ID=g29002.t1.exon3;Parent=g29002.t1;
OU744340.1_Gymnosoma_rotundatum_genome_assembly,_chromosome:_5	AUGUSTUS	intron	120919767	120920055	1	+	.	ID=g29002.t1.intron3;Parent=g29002.t1;
OU744340.1_Gymnosoma_rotundatum_genome_assembly,_chromosome:_5	AUGUSTUS	CDS	120920056	120920261	1	+	0	ID=g29002.t1.CDS4;Parent=g29002.t1;
OU744340.1_Gymnosoma_rotundatum_genome_assembly,_chromosome:_5	AUGUSTUS	exon	120920056	120920261	.	+	.	ID=g29002.t1.exon4;Parent=g29002.t1;
OU744340.1_Gymnosoma_rotundatum_genome_assembly,_chromosome:_5	AUGUSTUS	intron	120920262	120920331	1	+	.	ID=g29002.t1.intron4;Parent=g29002.t1;
OU744340.1_Gymnosoma_rotundatum_genome_assembly,_chromosome:_5	AUGUSTUS	CDS	120920332	120920524	1	+	1	ID=g29002.t1.CDS5;Parent=g29002.t1;
OU744340.1_Gymnosoma_rotundatum_genome_assembly,_chromosome:_5	AUGUSTUS	exon	120920332	120920524	.	+	.	ID=g29002.t1.exon5;Parent=g29002.t1;
OU744340.1_Gymnosoma_rotundatum_genome_assembly,_chromosome:_5	AUGUSTUS	intron	120920525	120920581	1	+	.	ID=g29002.t1.intron5;Parent=g29002.t1;
OU744340.1_Gymnosoma_rotundatum_genome_assembly,_chromosome:_5	AUGUSTUS	CDS	120920582	120920810	1	+	0	ID=g29002.t1.CDS6;Parent=g29002.t1;
OU744340.1_Gymnosoma_rotundatum_genome_assembly,_chromosome:_5	AUGUSTUS	exon	120920582	120920810	.	+	.	ID=g29002.t1.exon6;Parent=g29002.t1;
OU744340.1_Gymnosoma_rotundatum_genome_assembly,_chromosome:_5	AUGUSTUS	intron	120920811	120920888	1	+	.	ID=g29002.t1.intron6;Parent=g29002.t1;
OU744340.1_Gymnosoma_rotundatum_genome_assembly,_chromosome:_5	AUGUSTUS	CDS	120920889	120921674	1	+	2	ID=g29002.t1.CDS7;Parent=g29002.t1;
OU744340.1_Gymnosoma_rotundatum_genome_assembly,_chromosome:_5	AUGUSTUS	exon	120920889	120921674	.	+	.	ID=g29002.t1.exon7;Parent=g29002.t1;
OU744340.1_Gymnosoma_rotundatum_genome_assembly,_chromosome:_5	AUGUSTUS	intron	120921675	120921742	1	+	.	ID=g29002.t1.intron7;Parent=g29002.t1;
OU744340.1_Gymnosoma_rotundatum_genome_assembly,_chromosome:_5	AUGUSTUS	CDS	120921743	120921882	1	+	2	ID=g29002.t1.CDS8;Parent=g29002.t1;
OU744340.1_Gymnosoma_rotundatum_genome_assembly,_chromosome:_5	AUGUSTUS	exon	120921743	120921882	.	+	.	ID=g29002.t1.exon8;Parent=g29002.t1;
OU744340.1_Gymnosoma_rotundatum_genome_assembly,_chromosome:_5	AUGUSTUS	intron	120921883	120924081	1	+	.	ID=g29002.t1.intron8;Parent=g29002.t1;
OU744340.1_Gymnosoma_rotundatum_genome_assembly,_chromosome:_5	AUGUSTUS	CDS	120924082	120924366	1	+	0	ID=g29002.t1.CDS9;Parent=g29002.t1;
OU744340.1_Gymnosoma_rotundatum_genome_assembly,_chromosome:_5	AUGUSTUS	exon	120924082	120924366	.	+	.	ID=g29002.t1.exon9;Parent=g29002.t1;
OU744340.1_Gymnosoma_rotundatum_genome_assembly,_chromosome:_5	AUGUSTUS	stop_codon	120924364	120924366	.	+	0	ID=g29002.t1.stop1;Parent=g29002.t1;
OU744340.1_Gymnosoma_rotundatum_genome_assembly,_chromosome:_5	AUGUSTUS	gene	120927605	120938230	.	+	.	ID=g29003;
OU744340.1_Gymnosoma_rotundatum_genome_assembly,_chromosome:_5	AUGUSTUS	mRNA	120927605	120938230	1	+	.	ID=g29003.t1;Parent=g29003;
OU744340.1_Gymnosoma_rotundatum_genome_assembly,_chromosome:_5	AUGUSTUS	start_codon	120927605	120927607	.	+	0	ID=g29003.t1.start1;Parent=g29003.t1;
OU744340.1_Gymnosoma_rotundatum_genome_assembly,_chromosome:_5	AUGUSTUS	CDS	120927605	120927937	1	+	0	ID=g29003.t1.CDS1;Parent=g29003.t1;
OU744340.1_Gymnosoma_rotundatum_genome_assembly,_chromosome:_5	AUGUSTUS	exon	120927605	120927937	.	+	.	ID=g29003.t1.exon1;Parent=g29003.t1;
OU744340.1_Gymnosoma_rotundatum_genome_assembly,_chromosome:_5	AUGUSTUS	intron	120927938	120928003	1	+	.	ID=g29003.t1.intron1;Parent=g29003.t1;
OU744340.1_Gymnosoma_rotundatum_genome_assembly,_chromosome:_5	AUGUSTUS	CDS	120928004	120928163	1	+	0	ID=g29003.t1.CDS2;Parent=g29003.t1;
OU744340.1_Gymnosoma_rotundatum_genome_assembly,_chromosome:_5	AUGUSTUS	exon	120928004	120928163	.	+	.	ID=g29003.t1.exon2;Parent=g29003.t1;
OU744340.1_Gymnosoma_rotundatum_genome_assembly,_chromosome:_5	AUGUSTUS	intron	120928164	120928935	1	+	.	ID=g29003.t1.intron2;Parent=g29003.t1;
OU744340.1_Gymnosoma_rotundatum_genome_assembly,_chromosome:_5	AUGUSTUS	CDS	120928936	120929049	1	+	2	ID=g29003.t1.CDS3;Parent=g29003.t1;
OU744340.1_Gymnosoma_rotundatum_genome_assembly,_chromosome:_5	AUGUSTUS	exon	120928936	120929049	.	+	.	ID=g29003.t1.exon3;Parent=g29003.t1;
OU744340.1_Gymnosoma_rotundatum_genome_assembly,_chromosome:_5	AUGUSTUS	intron	120929050	120931773	1	+	.	ID=g29003.t1.intron3;Parent=g29003.t1;
OU744340.1_Gymnosoma_rotundatum_genome_assembly,_chromosome:_5	AUGUSTUS	CDS	120931774	120931961	1	+	2	ID=g29003.t1.CDS4;Parent=g29003.t1;
OU744340.1_Gymnosoma_rotundatum_genome_assembly,_chromosome:_5	AUGUSTUS	exon	120931774	120931961	.	+	.	ID=g29003.t1.exon4;Parent=g29003.t1;
OU744340.1_Gymnosoma_rotundatum_genome_assembly,_chromosome:_5	AUGUSTUS	intron	120931962	120932516	1	+	.	ID=g29003.t1.intron4;Parent=g29003.t1;
OU744340.1_Gymnosoma_rotundatum_genome_assembly,_chromosome:_5	AUGUSTUS	CDS	120932517	120932777	1	+	0	ID=g29003.t1.CDS5;Parent=g29003.t1;
OU744340.1_Gymnosoma_rotundatum_genome_assembly,_chromosome:_5	AUGUSTUS	exon	120932517	120932777	.	+	.	ID=g29003.t1.exon5;Parent=g29003.t1;
OU744340.1_Gymnosoma_rotundatum_genome_assembly,_chromosome:_5	AUGUSTUS	intron	120932778	120932838	1	+	.	ID=g29003.t1.intron5;Parent=g29003.t1;
OU744340.1_Gymnosoma_rotundatum_genome_assembly,_chromosome:_5	AUGUSTUS	CDS	120932839	120933185	1	+	0	ID=g29003.t1.CDS6;Parent=g29003.t1;
OU744340.1_Gymnosoma_rotundatum_genome_assembly,_chromosome:_5	AUGUSTUS	exon	120932839	120933185	.	+	.	ID=g29003.t1.exon6;Parent=g29003.t1;
OU744340.1_Gymnosoma_rotundatum_genome_assembly,_chromosome:_5	AUGUSTUS	intron	120933186	120938073	1	+	.	ID=g29003.t1.intron6;Parent=g29003.t1;
OU744340.1_Gymnosoma_rotundatum_genome_assembly,_chromosome:_5	AUGUSTUS	CDS	120938074	120938230	1	+	1	ID=g29003.t1.CDS7;Parent=g29003.t1;
OU744340.1_Gymnosoma_rotundatum_genome_assembly,_chromosome:_5	AUGUSTUS	exon	120938074	120938230	.	+	.	ID=g29003.t1.exon7;Parent=g29003.t1;
OU744340.1_Gymnosoma_rotundatum_genome_assembly,_chromosome:_5	AUGUSTUS	stop_codon	120938228	120938230	.	+	0	ID=g29003.t1.stop1;Parent=g29003.t1;
OU744340.1_Gymnosoma_rotundatum_genome_assembly,_chromosome:_5	AUGUSTUS	gene	120938514	120940519	.	-	.	ID=g29004;
OU744340.1_Gymnosoma_rotundatum_genome_assembly,_chromosome:_5	AUGUSTUS	mRNA	120938514	120940519	1	-	.	ID=g29004.t1;Parent=g29004;
OU744340.1_Gymnosoma_rotundatum_genome_assembly,_chromosome:_5	AUGUSTUS	stop_codon	120938514	120938516	.	-	0	ID=g29004.t1.stop1;Parent=g29004.t1;
OU744340.1_Gymnosoma_rotundatum_genome_assembly,_chromosome:_5	AUGUSTUS	CDS	120938514	120938655	1	-	1	ID=g29004.t1.CDS1;Parent=g29004.t1;
OU744340.1_Gymnosoma_rotundatum_genome_assembly,_chromosome:_5	AUGUSTUS	exon	120938514	120938655	.	-	.	ID=g29004.t1.exon1;Parent=g29004.t1;
OU744340.1_Gymnosoma_rotundatum_genome_assembly,_chromosome:_5	AUGUSTUS	intron	120938656	120938714	1	-	.	ID=g29004.t1.intron1;Parent=g29004.t1;
OU744340.1_Gymnosoma_rotundatum_genome_assembly,_chromosome:_5	AUGUSTUS	CDS	120938715	120938851	1	-	0	ID=g29004.t1.CDS2;Parent=g29004.t1;
OU744340.1_Gymnosoma_rotundatum_genome_assembly,_chromosome:_5	AUGUSTUS	exon	120938715	120938851	.	-	.	ID=g29004.t1.exon2;Parent=g29004.t1;
OU744340.1_Gymnosoma_rotundatum_genome_assembly,_chromosome:_5	AUGUSTUS	intron	120938852	120938909	1	-	.	ID=g29004.t1.intron2;Parent=g29004.t1;
OU744340.1_Gymnosoma_rotundatum_genome_assembly,_chromosome:_5	AUGUSTUS	CDS	120938910	120939253	1	-	2	ID=g29004.t1.CDS3;Parent=g29004.t1;
OU744340.1_Gymnosoma_rotundatum_genome_assembly,_chromosome:_5	AUGUSTUS	exon	120938910	120939253	.	-	.	ID=g29004.t1.exon3;Parent=g29004.t1;
OU744340.1_Gymnosoma_rotundatum_genome_assembly,_chromosome:_5	AUGUSTUS	intron	120939254	120939477	1	-	.	ID=g29004.t1.intron3;Parent=g29004.t1;
OU744340.1_Gymnosoma_rotundatum_genome_assembly,_chromosome:_5	AUGUSTUS	CDS	120939478	120940320	1	-	2	ID=g29004.t1.CDS4;Parent=g29004.t1;
OU744340.1_Gymnosoma_rotundatum_genome_assembly,_chromosome:_5	AUGUSTUS	exon	120939478	120940320	.	-	.	ID=g29004.t1.exon4;Parent=g29004.t1;
OU744340.1_Gymnosoma_rotundatum_genome_assembly,_chromosome:_5	AUGUSTUS	intron	120940321	120940374	1	-	.	ID=g29004.t1.intron4;Parent=g29004.t1;
OU744340.1_Gymnosoma_rotundatum_genome_assembly,_chromosome:_5	AUGUSTUS	CDS	120940375	120940519	1	-	0	ID=g29004.t1.CDS5;Parent=g29004.t1;
OU744340.1_Gymnosoma_rotundatum_genome_assembly,_chromosome:_5	AUGUSTUS	exon	120940375	120940519	.	-	.	ID=g29004.t1.exon5;Parent=g29004.t1;
OU744340.1_Gymnosoma_rotundatum_genome_assembly,_chromosome:_5	AUGUSTUS	start_codon	120940517	120940519	.	-	0	ID=g29004.t1.start1;Parent=g29004.t1;
OU744340.1_Gymnosoma_rotundatum_genome_assembly,_chromosome:_5	AUGUSTUS	gene	120941829	120942749	.	+	.	ID=g29005;
OU744340.1_Gymnosoma_rotundatum_genome_assembly,_chromosome:_5	AUGUSTUS	mRNA	120941829	120942749	1	+	.	ID=g29005.t1;Parent=g29005;
OU744340.1_Gymnosoma_rotundatum_genome_assembly,_chromosome:_5	AUGUSTUS	start_codon	120941829	120941831	.	+	0	ID=g29005.t1.start1;Parent=g29005.t1;
OU744340.1_Gymnosoma_rotundatum_genome_assembly,_chromosome:_5	AUGUSTUS	CDS	120941829	120941973	1	+	0	ID=g29005.t1.CDS1;Parent=g29005.t1;
OU744340.1_Gymnosoma_rotundatum_genome_assembly,_chromosome:_5	AUGUSTUS	exon	120941829	120941973	.	+	.	ID=g29005.t1.exon1;Parent=g29005.t1;
OU744340.1_Gymnosoma_rotundatum_genome_assembly,_chromosome:_5	AUGUSTUS	intron	120941974	120942039	1	+	.	ID=g29005.t1.intron1;Parent=g29005.t1;
OU744340.1_Gymnosoma_rotundatum_genome_assembly,_chromosome:_5	AUGUSTUS	CDS	120942040	120942749	1	+	2	ID=g29005.t1.CDS2;Parent=g29005.t1;
OU744340.1_Gymnosoma_rotundatum_genome_assembly,_chromosome:_5	AUGUSTUS	exon	120942040	120942749	.	+	.	ID=g29005.t1.exon2;Parent=g29005.t1;
OU744340.1_Gymnosoma_rotundatum_genome_assembly,_chromosome:_5	AUGUSTUS	stop_codon	120942747	120942749	.	+	0	ID=g29005.t1.stop1;Parent=g29005.t1;
OU744340.1_Gymnosoma_rotundatum_genome_assembly,_chromosome:_5	AUGUSTUS	gene	120945342	120946153	.	+	.	ID=g29006;
OU744340.1_Gymnosoma_rotundatum_genome_assembly,_chromosome:_5	AUGUSTUS	mRNA	120945342	120946153	1	+	.	ID=g29006.t1;Parent=g29006;
OU744340.1_Gymnosoma_rotundatum_genome_assembly,_chromosome:_5	AUGUSTUS	start_codon	120945342	120945344	.	+	0	ID=g29006.t1.start1;Parent=g29006.t1;
OU744340.1_Gymnosoma_rotundatum_genome_assembly,_chromosome:_5	AUGUSTUS	CDS	120945342	120945713	1	+	0	ID=g29006.t1.CDS1;Parent=g29006.t1;
OU744340.1_Gymnosoma_rotundatum_genome_assembly,_chromosome:_5	AUGUSTUS	exon	120945342	120945713	.	+	.	ID=g29006.t1.exon1;Parent=g29006.t1;
OU744340.1_Gymnosoma_rotundatum_genome_assembly,_chromosome:_5	AUGUSTUS	intron	120945714	120945808	1	+	.	ID=g29006.t1.intron1;Parent=g29006.t1;
OU744340.1_Gymnosoma_rotundatum_genome_assembly,_chromosome:_5	AUGUSTUS	CDS	120945809	120945945	1	+	0	ID=g29006.t1.CDS2;Parent=g29006.t1;
OU744340.1_Gymnosoma_rotundatum_genome_assembly,_chromosome:_5	AUGUSTUS	exon	120945809	120945945	.	+	.	ID=g29006.t1.exon2;Parent=g29006.t1;
OU744340.1_Gymnosoma_rotundatum_genome_assembly,_chromosome:_5	AUGUSTUS	intron	120945946	120946014	1	+	.	ID=g29006.t1.intron2;Parent=g29006.t1;
OU744340.1_Gymnosoma_rotundatum_genome_assembly,_chromosome:_5	AUGUSTUS	CDS	120946015	120946153	1	+	1	ID=g29006.t1.CDS3;Parent=g29006.t1;
OU744340.1_Gymnosoma_rotundatum_genome_assembly,_chromosome:_5	AUGUSTUS	exon	120946015	120946153	.	+	.	ID=g29006.t1.exon3;Parent=g29006.t1;
OU744340.1_Gymnosoma_rotundatum_genome_assembly,_chromosome:_5	AUGUSTUS	stop_codon	120946151	120946153	.	+	0	ID=g29006.t1.stop1;Parent=g29006.t1;
OU744340.1_Gymnosoma_rotundatum_genome_assembly,_chromosome:_5	AUGUSTUS	gene	120949896	120953601	.	-	.	ID=g29007;
OU744340.1_Gymnosoma_rotundatum_genome_assembly,_chromosome:_5	AUGUSTUS	mRNA	120949896	120953601	0.64	-	.	ID=g29007.t1;Parent=g29007;
OU744340.1_Gymnosoma_rotundatum_genome_assembly,_chromosome:_5	AUGUSTUS	stop_codon	120949896	120949898	.	-	0	ID=g29007.t1.stop1;Parent=g29007.t1;
OU744340.1_Gymnosoma_rotundatum_genome_assembly,_chromosome:_5	AUGUSTUS	CDS	120949896	120950036	0.64	-	0	ID=g29007.t1.CDS1;Parent=g29007.t1;
OU744340.1_Gymnosoma_rotundatum_genome_assembly,_chromosome:_5	AUGUSTUS	exon	120949896	120950036	.	-	.	ID=g29007.t1.exon1;Parent=g29007.t1;
OU744340.1_Gymnosoma_rotundatum_genome_assembly,_chromosome:_5	AUGUSTUS	intron	120950037	120950659	1	-	.	ID=g29007.t1.intron1;Parent=g29007.t1;
OU744340.1_Gymnosoma_rotundatum_genome_assembly,_chromosome:_5	AUGUSTUS	CDS	120950660	120951006	1	-	2	ID=g29007.t1.CDS2;Parent=g29007.t1;
OU744340.1_Gymnosoma_rotundatum_genome_assembly,_chromosome:_5	AUGUSTUS	exon	120950660	120951006	.	-	.	ID=g29007.t1.exon2;Parent=g29007.t1;
OU744340.1_Gymnosoma_rotundatum_genome_assembly,_chromosome:_5	AUGUSTUS	intron	120951007	120952955	1	-	.	ID=g29007.t1.intron2;Parent=g29007.t1;
OU744340.1_Gymnosoma_rotundatum_genome_assembly,_chromosome:_5	AUGUSTUS	CDS	120952956	120953399	1	-	2	ID=g29007.t1.CDS3;Parent=g29007.t1;
OU744340.1_Gymnosoma_rotundatum_genome_assembly,_chromosome:_5	AUGUSTUS	exon	120952956	120953399	.	-	.	ID=g29007.t1.exon3;Parent=g29007.t1;
OU744340.1_Gymnosoma_rotundatum_genome_assembly,_chromosome:_5	AUGUSTUS	intron	120953400	120953456	1	-	.	ID=g29007.t1.intron3;Parent=g29007.t1;
OU744340.1_Gymnosoma_rotundatum_genome_assembly,_chromosome:_5	AUGUSTUS	CDS	120953457	120953601	1	-	0	ID=g29007.t1.CDS4;Parent=g29007.t1;
OU744340.1_Gymnosoma_rotundatum_genome_assembly,_chromosome:_5	AUGUSTUS	exon	120953457	120953601	.	-	.	ID=g29007.t1.exon4;Parent=g29007.t1;
OU744340.1_Gymnosoma_rotundatum_genome_assembly,_chromosome:_5	AUGUSTUS	start_codon	120953599	120953601	.	-	0	ID=g29007.t1.start1;Parent=g29007.t1;
OU744340.1_Gymnosoma_rotundatum_genome_assembly,_chromosome:_5	AUGUSTUS	gene	120964901	120971207	.	-	.	ID=g29008;
OU744340.1_Gymnosoma_rotundatum_genome_assembly,_chromosome:_5	AUGUSTUS	mRNA	120964901	120971207	1	-	.	ID=g29008.t1;Parent=g29008;
OU744340.1_Gymnosoma_rotundatum_genome_assembly,_chromosome:_5	AUGUSTUS	stop_codon	120964901	120964903	.	-	0	ID=g29008.t1.stop1;Parent=g29008.t1;
OU744340.1_Gymnosoma_rotundatum_genome_assembly,_chromosome:_5	AUGUSTUS	CDS	120964901	120965036	1	-	1	ID=g29008.t1.CDS1;Parent=g29008.t1;
OU744340.1_Gymnosoma_rotundatum_genome_assembly,_chromosome:_5	AUGUSTUS	exon	120964901	120965036	.	-	.	ID=g29008.t1.exon1;Parent=g29008.t1;
OU744340.1_Gymnosoma_rotundatum_genome_assembly,_chromosome:_5	AUGUSTUS	intron	120965037	120965439	1	-	.	ID=g29008.t1.intron1;Parent=g29008.t1;
OU744340.1_Gymnosoma_rotundatum_genome_assembly,_chromosome:_5	AUGUSTUS	CDS	120965440	120965576	1	-	0	ID=g29008.t1.CDS2;Parent=g29008.t1;
OU744340.1_Gymnosoma_rotundatum_genome_assembly,_chromosome:_5	AUGUSTUS	exon	120965440	120965576	.	-	.	ID=g29008.t1.exon2;Parent=g29008.t1;
OU744340.1_Gymnosoma_rotundatum_genome_assembly,_chromosome:_5	AUGUSTUS	intron	120965577	120966627	1	-	.	ID=g29008.t1.intron2;Parent=g29008.t1;
OU744340.1_Gymnosoma_rotundatum_genome_assembly,_chromosome:_5	AUGUSTUS	CDS	120966628	120966974	1	-	2	ID=g29008.t1.CDS3;Parent=g29008.t1;
OU744340.1_Gymnosoma_rotundatum_genome_assembly,_chromosome:_5	AUGUSTUS	exon	120966628	120966974	.	-	.	ID=g29008.t1.exon3;Parent=g29008.t1;
OU744340.1_Gymnosoma_rotundatum_genome_assembly,_chromosome:_5	AUGUSTUS	intron	120966975	120970456	1	-	.	ID=g29008.t1.intron3;Parent=g29008.t1;
OU744340.1_Gymnosoma_rotundatum_genome_assembly,_chromosome:_5	AUGUSTUS	CDS	120970457	120971008	1	-	2	ID=g29008.t1.CDS4;Parent=g29008.t1;
OU744340.1_Gymnosoma_rotundatum_genome_assembly,_chromosome:_5	AUGUSTUS	exon	120970457	120971008	.	-	.	ID=g29008.t1.exon4;Parent=g29008.t1;
OU744340.1_Gymnosoma_rotundatum_genome_assembly,_chromosome:_5	AUGUSTUS	intron	120971009	120971062	1	-	.	ID=g29008.t1.intron4;Parent=g29008.t1;
OU744340.1_Gymnosoma_rotundatum_genome_assembly,_chromosome:_5	AUGUSTUS	CDS	120971063	120971207	1	-	0	ID=g29008.t1.CDS5;Parent=g29008.t1;
OU744340.1_Gymnosoma_rotundatum_genome_assembly,_chromosome:_5	AUGUSTUS	exon	120971063	120971207	.	-	.	ID=g29008.t1.exon5;Parent=g29008.t1;
OU744340.1_Gymnosoma_rotundatum_genome_assembly,_chromosome:_5	AUGUSTUS	start_codon	120971205	120971207	.	-	0	ID=g29008.t1.start1;Parent=g29008.t1;
OU744340.1_Gymnosoma_rotundatum_genome_assembly,_chromosome:_5	AUGUSTUS	gene	120971719	120972751	.	+	.	ID=g29009;
OU744340.1_Gymnosoma_rotundatum_genome_assembly,_chromosome:_5	AUGUSTUS	mRNA	120971719	120972751	0.69	+	.	ID=g29009.t1;Parent=g29009;
OU744340.1_Gymnosoma_rotundatum_genome_assembly,_chromosome:_5	AUGUSTUS	start_codon	120971719	120971721	.	+	0	ID=g29009.t1.start1;Parent=g29009.t1;
OU744340.1_Gymnosoma_rotundatum_genome_assembly,_chromosome:_5	AUGUSTUS	CDS	120971719	120971911	0.85	+	0	ID=g29009.t1.CDS1;Parent=g29009.t1;
OU744340.1_Gymnosoma_rotundatum_genome_assembly,_chromosome:_5	AUGUSTUS	exon	120971719	120971911	.	+	.	ID=g29009.t1.exon1;Parent=g29009.t1;
OU744340.1_Gymnosoma_rotundatum_genome_assembly,_chromosome:_5	AUGUSTUS	intron	120971912	120972085	0.85	+	.	ID=g29009.t1.intron1;Parent=g29009.t1;
OU744340.1_Gymnosoma_rotundatum_genome_assembly,_chromosome:_5	AUGUSTUS	CDS	120972086	120972340	0.75	+	2	ID=g29009.t1.CDS2;Parent=g29009.t1;
OU744340.1_Gymnosoma_rotundatum_genome_assembly,_chromosome:_5	AUGUSTUS	exon	120972086	120972340	.	+	.	ID=g29009.t1.exon2;Parent=g29009.t1;
OU744340.1_Gymnosoma_rotundatum_genome_assembly,_chromosome:_5	AUGUSTUS	intron	120972341	120972617	0.8	+	.	ID=g29009.t1.intron2;Parent=g29009.t1;
OU744340.1_Gymnosoma_rotundatum_genome_assembly,_chromosome:_5	AUGUSTUS	CDS	120972618	120972751	0.82	+	2	ID=g29009.t1.CDS3;Parent=g29009.t1;
OU744340.1_Gymnosoma_rotundatum_genome_assembly,_chromosome:_5	AUGUSTUS	exon	120972618	120972751	.	+	.	ID=g29009.t1.exon3;Parent=g29009.t1;
OU744340.1_Gymnosoma_rotundatum_genome_assembly,_chromosome:_5	AUGUSTUS	stop_codon	120972749	120972751	.	+	0	ID=g29009.t1.stop1;Parent=g29009.t1;
OU744340.1_Gymnosoma_rotundatum_genome_assembly,_chromosome:_5	AUGUSTUS	gene	120973796	120979237	.	-	.	ID=g29010;
OU744340.1_Gymnosoma_rotundatum_genome_assembly,_chromosome:_5	AUGUSTUS	mRNA	120973796	120979237	1	-	.	ID=g29010.t1;Parent=g29010;
OU744340.1_Gymnosoma_rotundatum_genome_assembly,_chromosome:_5	AUGUSTUS	stop_codon	120973796	120973798	.	-	0	ID=g29010.t1.stop1;Parent=g29010.t1;
OU744340.1_Gymnosoma_rotundatum_genome_assembly,_chromosome:_5	AUGUSTUS	CDS	120973796	120973937	1	-	1	ID=g29010.t1.CDS1;Parent=g29010.t1;
OU744340.1_Gymnosoma_rotundatum_genome_assembly,_chromosome:_5	AUGUSTUS	exon	120973796	120973937	.	-	.	ID=g29010.t1.exon1;Parent=g29010.t1;
OU744340.1_Gymnosoma_rotundatum_genome_assembly,_chromosome:_5	AUGUSTUS	intron	120973938	120974350	1	-	.	ID=g29010.t1.intron1;Parent=g29010.t1;
OU744340.1_Gymnosoma_rotundatum_genome_assembly,_chromosome:_5	AUGUSTUS	CDS	120974351	120974487	1	-	0	ID=g29010.t1.CDS2;Parent=g29010.t1;
OU744340.1_Gymnosoma_rotundatum_genome_assembly,_chromosome:_5	AUGUSTUS	exon	120974351	120974487	.	-	.	ID=g29010.t1.exon2;Parent=g29010.t1;
OU744340.1_Gymnosoma_rotundatum_genome_assembly,_chromosome:_5	AUGUSTUS	intron	120974488	120977076	1	-	.	ID=g29010.t1.intron2;Parent=g29010.t1;
OU744340.1_Gymnosoma_rotundatum_genome_assembly,_chromosome:_5	AUGUSTUS	CDS	120977077	120977423	1	-	2	ID=g29010.t1.CDS3;Parent=g29010.t1;
OU744340.1_Gymnosoma_rotundatum_genome_assembly,_chromosome:_5	AUGUSTUS	exon	120977077	120977423	.	-	.	ID=g29010.t1.exon3;Parent=g29010.t1;
OU744340.1_Gymnosoma_rotundatum_genome_assembly,_chromosome:_5	AUGUSTUS	intron	120977424	120978486	1	-	.	ID=g29010.t1.intron3;Parent=g29010.t1;
OU744340.1_Gymnosoma_rotundatum_genome_assembly,_chromosome:_5	AUGUSTUS	CDS	120978487	120979038	1	-	2	ID=g29010.t1.CDS4;Parent=g29010.t1;
OU744340.1_Gymnosoma_rotundatum_genome_assembly,_chromosome:_5	AUGUSTUS	exon	120978487	120979038	.	-	.	ID=g29010.t1.exon4;Parent=g29010.t1;
OU744340.1_Gymnosoma_rotundatum_genome_assembly,_chromosome:_5	AUGUSTUS	intron	120979039	120979092	1	-	.	ID=g29010.t1.intron4;Parent=g29010.t1;
OU744340.1_Gymnosoma_rotundatum_genome_assembly,_chromosome:_5	AUGUSTUS	CDS	120979093	120979237	1	-	0	ID=g29010.t1.CDS5;Parent=g29010.t1;
OU744340.1_Gymnosoma_rotundatum_genome_assembly,_chromosome:_5	AUGUSTUS	exon	120979093	120979237	.	-	.	ID=g29010.t1.exon5;Parent=g29010.t1;
OU744340.1_Gymnosoma_rotundatum_genome_assembly,_chromosome:_5	AUGUSTUS	start_codon	120979235	120979237	.	-	0	ID=g29010.t1.start1;Parent=g29010.t1;
OU744340.1_Gymnosoma_rotundatum_genome_assembly,_chromosome:_5	AUGUSTUS	gene	120982447	120987778	.	-	.	ID=g29011;
OU744340.1_Gymnosoma_rotundatum_genome_assembly,_chromosome:_5	AUGUSTUS	mRNA	120982447	120987778	1	-	.	ID=g29011.t1;Parent=g29011;
OU744340.1_Gymnosoma_rotundatum_genome_assembly,_chromosome:_5	AUGUSTUS	stop_codon	120982447	120982449	.	-	0	ID=g29011.t1.stop1;Parent=g29011.t1;
OU744340.1_Gymnosoma_rotundatum_genome_assembly,_chromosome:_5	AUGUSTUS	CDS	120982447	120982591	1	-	1	ID=g29011.t1.CDS1;Parent=g29011.t1;
OU744340.1_Gymnosoma_rotundatum_genome_assembly,_chromosome:_5	AUGUSTUS	exon	120982447	120982591	.	-	.	ID=g29011.t1.exon1;Parent=g29011.t1;
OU744340.1_Gymnosoma_rotundatum_genome_assembly,_chromosome:_5	AUGUSTUS	intron	120982592	120983012	1	-	.	ID=g29011.t1.intron1;Parent=g29011.t1;
OU744340.1_Gymnosoma_rotundatum_genome_assembly,_chromosome:_5	AUGUSTUS	CDS	120983013	120983149	1	-	0	ID=g29011.t1.CDS2;Parent=g29011.t1;
OU744340.1_Gymnosoma_rotundatum_genome_assembly,_chromosome:_5	AUGUSTUS	exon	120983013	120983149	.	-	.	ID=g29011.t1.exon2;Parent=g29011.t1;
OU744340.1_Gymnosoma_rotundatum_genome_assembly,_chromosome:_5	AUGUSTUS	intron	120983150	120984761	1	-	.	ID=g29011.t1.intron2;Parent=g29011.t1;
OU744340.1_Gymnosoma_rotundatum_genome_assembly,_chromosome:_5	AUGUSTUS	CDS	120984762	120985108	1	-	2	ID=g29011.t1.CDS3;Parent=g29011.t1;
OU744340.1_Gymnosoma_rotundatum_genome_assembly,_chromosome:_5	AUGUSTUS	exon	120984762	120985108	.	-	.	ID=g29011.t1.exon3;Parent=g29011.t1;
OU744340.1_Gymnosoma_rotundatum_genome_assembly,_chromosome:_5	AUGUSTUS	intron	120985109	120987027	1	-	.	ID=g29011.t1.intron3;Parent=g29011.t1;
OU744340.1_Gymnosoma_rotundatum_genome_assembly,_chromosome:_5	AUGUSTUS	CDS	120987028	120987579	1	-	2	ID=g29011.t1.CDS4;Parent=g29011.t1;
OU744340.1_Gymnosoma_rotundatum_genome_assembly,_chromosome:_5	AUGUSTUS	exon	120987028	120987579	.	-	.	ID=g29011.t1.exon4;Parent=g29011.t1;
OU744340.1_Gymnosoma_rotundatum_genome_assembly,_chromosome:_5	AUGUSTUS	intron	120987580	120987633	1	-	.	ID=g29011.t1.intron4;Parent=g29011.t1;
OU744340.1_Gymnosoma_rotundatum_genome_assembly,_chromosome:_5	AUGUSTUS	CDS	120987634	120987778	1	-	0	ID=g29011.t1.CDS5;Parent=g29011.t1;
OU744340.1_Gymnosoma_rotundatum_genome_assembly,_chromosome:_5	AUGUSTUS	exon	120987634	120987778	.	-	.	ID=g29011.t1.exon5;Parent=g29011.t1;
OU744340.1_Gymnosoma_rotundatum_genome_assembly,_chromosome:_5	AUGUSTUS	start_codon	120987776	120987778	.	-	0	ID=g29011.t1.start1;Parent=g29011.t1;
OU744340.1_Gymnosoma_rotundatum_genome_assembly,_chromosome:_5	GeneMark.hmm3	mRNA	120983009	120987778	.	-	.	ID=g29011.t2;Parent=g29011;
OU744340.1_Gymnosoma_rotundatum_genome_assembly,_chromosome:_5	GeneMark.hmm3	stop_codon	120983009	120983011	.	-	0	ID=g29011.t2.stop1;Parent=g29011.t2;
OU744340.1_Gymnosoma_rotundatum_genome_assembly,_chromosome:_5	GeneMark.hmm3	CDS	120983009	120983149	.	-	0	ID=g29011.t2.CDS1;Parent=g29011.t2;
OU744340.1_Gymnosoma_rotundatum_genome_assembly,_chromosome:_5	GeneMark.hmm3	exon	120983009	120983149	0	-	.	ID=g29011.t2.exon1;Parent=g29011.t2;
OU744340.1_Gymnosoma_rotundatum_genome_assembly,_chromosome:_5	GeneMark.hmm3	intron	120983150	120984761	.	-	2	ID=g29011.t2.intron1;Parent=g29011.t2;
OU744340.1_Gymnosoma_rotundatum_genome_assembly,_chromosome:_5	GeneMark.hmm3	CDS	120984762	120985108	.	-	2	ID=g29011.t2.CDS2;Parent=g29011.t2;
OU744340.1_Gymnosoma_rotundatum_genome_assembly,_chromosome:_5	GeneMark.hmm3	exon	120984762	120985108	0	-	.	ID=g29011.t2.exon2;Parent=g29011.t2;
OU744340.1_Gymnosoma_rotundatum_genome_assembly,_chromosome:_5	GeneMark.hmm3	intron	120985109	120987027	.	-	2	ID=g29011.t2.intron2;Parent=g29011.t2;
OU744340.1_Gymnosoma_rotundatum_genome_assembly,_chromosome:_5	GeneMark.hmm3	CDS	120987028	120987579	.	-	2	ID=g29011.t2.CDS3;Parent=g29011.t2;
OU744340.1_Gymnosoma_rotundatum_genome_assembly,_chromosome:_5	GeneMark.hmm3	exon	120987028	120987579	0	-	.	ID=g29011.t2.exon3;Parent=g29011.t2;
OU744340.1_Gymnosoma_rotundatum_genome_assembly,_chromosome:_5	GeneMark.hmm3	intron	120987580	120987633	.	-	0	ID=g29011.t2.intron3;Parent=g29011.t2;
OU744340.1_Gymnosoma_rotundatum_genome_assembly,_chromosome:_5	GeneMark.hmm3	CDS	120987634	120987778	.	-	0	ID=g29011.t2.CDS4;Parent=g29011.t2;
OU744340.1_Gymnosoma_rotundatum_genome_assembly,_chromosome:_5	GeneMark.hmm3	exon	120987634	120987778	0	-	.	ID=g29011.t2.exon4;Parent=g29011.t2;
OU744340.1_Gymnosoma_rotundatum_genome_assembly,_chromosome:_5	GeneMark.hmm3	start_codon	120987776	120987778	.	-	0	ID=g29011.t2.start1;Parent=g29011.t2;
OU744340.1_Gymnosoma_rotundatum_genome_assembly,_chromosome:_5	AUGUSTUS	gene	120992679	121000719	.	-	.	ID=g29012;
OU744340.1_Gymnosoma_rotundatum_genome_assembly,_chromosome:_5	AUGUSTUS	mRNA	120992679	121000719	1	-	.	ID=g29012.t1;Parent=g29012;
OU744340.1_Gymnosoma_rotundatum_genome_assembly,_chromosome:_5	AUGUSTUS	stop_codon	120992679	120992681	.	-	0	ID=g29012.t1.stop1;Parent=g29012.t1;
OU744340.1_Gymnosoma_rotundatum_genome_assembly,_chromosome:_5	AUGUSTUS	CDS	120992679	120992820	1	-	1	ID=g29012.t1.CDS1;Parent=g29012.t1;
OU744340.1_Gymnosoma_rotundatum_genome_assembly,_chromosome:_5	AUGUSTUS	exon	120992679	120992820	.	-	.	ID=g29012.t1.exon1;Parent=g29012.t1;
OU744340.1_Gymnosoma_rotundatum_genome_assembly,_chromosome:_5	AUGUSTUS	intron	120992821	120993351	1	-	.	ID=g29012.t1.intron1;Parent=g29012.t1;
OU744340.1_Gymnosoma_rotundatum_genome_assembly,_chromosome:_5	AUGUSTUS	CDS	120993352	120993488	1	-	0	ID=g29012.t1.CDS2;Parent=g29012.t1;
OU744340.1_Gymnosoma_rotundatum_genome_assembly,_chromosome:_5	AUGUSTUS	exon	120993352	120993488	.	-	.	ID=g29012.t1.exon2;Parent=g29012.t1;
OU744340.1_Gymnosoma_rotundatum_genome_assembly,_chromosome:_5	AUGUSTUS	intron	120993489	120998599	1	-	.	ID=g29012.t1.intron2;Parent=g29012.t1;
OU744340.1_Gymnosoma_rotundatum_genome_assembly,_chromosome:_5	AUGUSTUS	CDS	120998600	120998946	1	-	2	ID=g29012.t1.CDS3;Parent=g29012.t1;
OU744340.1_Gymnosoma_rotundatum_genome_assembly,_chromosome:_5	AUGUSTUS	exon	120998600	120998946	.	-	.	ID=g29012.t1.exon3;Parent=g29012.t1;
OU744340.1_Gymnosoma_rotundatum_genome_assembly,_chromosome:_5	AUGUSTUS	intron	120998947	120999968	1	-	.	ID=g29012.t1.intron3;Parent=g29012.t1;
OU744340.1_Gymnosoma_rotundatum_genome_assembly,_chromosome:_5	AUGUSTUS	CDS	120999969	121000520	1	-	2	ID=g29012.t1.CDS4;Parent=g29012.t1;
OU744340.1_Gymnosoma_rotundatum_genome_assembly,_chromosome:_5	AUGUSTUS	exon	120999969	121000520	.	-	.	ID=g29012.t1.exon4;Parent=g29012.t1;
OU744340.1_Gymnosoma_rotundatum_genome_assembly,_chromosome:_5	AUGUSTUS	intron	121000521	121000574	1	-	.	ID=g29012.t1.intron4;Parent=g29012.t1;
OU744340.1_Gymnosoma_rotundatum_genome_assembly,_chromosome:_5	AUGUSTUS	CDS	121000575	121000719	1	-	0	ID=g29012.t1.CDS5;Parent=g29012.t1;
OU744340.1_Gymnosoma_rotundatum_genome_assembly,_chromosome:_5	AUGUSTUS	exon	121000575	121000719	.	-	.	ID=g29012.t1.exon5;Parent=g29012.t1;
OU744340.1_Gymnosoma_rotundatum_genome_assembly,_chromosome:_5	AUGUSTUS	start_codon	121000717	121000719	.	-	0	ID=g29012.t1.start1;Parent=g29012.t1;
OU744340.1_Gymnosoma_rotundatum_genome_assembly,_chromosome:_5	AUGUSTUS	gene	121001973	121003657	.	-	.	ID=g29013;
OU744340.1_Gymnosoma_rotundatum_genome_assembly,_chromosome:_5	AUGUSTUS	mRNA	121001973	121003657	0.98	-	.	ID=g29013.t1;Parent=g29013;
OU744340.1_Gymnosoma_rotundatum_genome_assembly,_chromosome:_5	AUGUSTUS	stop_codon	121001973	121001975	.	-	0	ID=g29013.t1.stop1;Parent=g29013.t1;
OU744340.1_Gymnosoma_rotundatum_genome_assembly,_chromosome:_5	AUGUSTUS	CDS	121001973	121002102	1	-	1	ID=g29013.t1.CDS1;Parent=g29013.t1;
OU744340.1_Gymnosoma_rotundatum_genome_assembly,_chromosome:_5	AUGUSTUS	exon	121001973	121002102	.	-	.	ID=g29013.t1.exon1;Parent=g29013.t1;
OU744340.1_Gymnosoma_rotundatum_genome_assembly,_chromosome:_5	AUGUSTUS	intron	121002103	121002161	1	-	.	ID=g29013.t1.intron1;Parent=g29013.t1;
OU744340.1_Gymnosoma_rotundatum_genome_assembly,_chromosome:_5	AUGUSTUS	CDS	121002162	121002298	1	-	0	ID=g29013.t1.CDS2;Parent=g29013.t1;
OU744340.1_Gymnosoma_rotundatum_genome_assembly,_chromosome:_5	AUGUSTUS	exon	121002162	121002298	.	-	.	ID=g29013.t1.exon2;Parent=g29013.t1;
OU744340.1_Gymnosoma_rotundatum_genome_assembly,_chromosome:_5	AUGUSTUS	intron	121002299	121002377	1	-	.	ID=g29013.t1.intron2;Parent=g29013.t1;
OU744340.1_Gymnosoma_rotundatum_genome_assembly,_chromosome:_5	AUGUSTUS	CDS	121002378	121002724	1	-	2	ID=g29013.t1.CDS3;Parent=g29013.t1;
OU744340.1_Gymnosoma_rotundatum_genome_assembly,_chromosome:_5	AUGUSTUS	exon	121002378	121002724	.	-	.	ID=g29013.t1.exon3;Parent=g29013.t1;
OU744340.1_Gymnosoma_rotundatum_genome_assembly,_chromosome:_5	AUGUSTUS	intron	121002725	121002776	1	-	.	ID=g29013.t1.intron3;Parent=g29013.t1;
OU744340.1_Gymnosoma_rotundatum_genome_assembly,_chromosome:_5	AUGUSTUS	CDS	121002777	121003124	0.98	-	2	ID=g29013.t1.CDS4;Parent=g29013.t1;
OU744340.1_Gymnosoma_rotundatum_genome_assembly,_chromosome:_5	AUGUSTUS	exon	121002777	121003124	.	-	.	ID=g29013.t1.exon4;Parent=g29013.t1;
OU744340.1_Gymnosoma_rotundatum_genome_assembly,_chromosome:_5	AUGUSTUS	intron	121003125	121003190	0.98	-	.	ID=g29013.t1.intron4;Parent=g29013.t1;
OU744340.1_Gymnosoma_rotundatum_genome_assembly,_chromosome:_5	AUGUSTUS	CDS	121003191	121003442	0.98	-	2	ID=g29013.t1.CDS5;Parent=g29013.t1;
OU744340.1_Gymnosoma_rotundatum_genome_assembly,_chromosome:_5	AUGUSTUS	exon	121003191	121003442	.	-	.	ID=g29013.t1.exon5;Parent=g29013.t1;
OU744340.1_Gymnosoma_rotundatum_genome_assembly,_chromosome:_5	AUGUSTUS	intron	121003443	121003512	1	-	.	ID=g29013.t1.intron5;Parent=g29013.t1;
OU744340.1_Gymnosoma_rotundatum_genome_assembly,_chromosome:_5	AUGUSTUS	CDS	121003513	121003657	1	-	0	ID=g29013.t1.CDS6;Parent=g29013.t1;
OU744340.1_Gymnosoma_rotundatum_genome_assembly,_chromosome:_5	AUGUSTUS	exon	121003513	121003657	.	-	.	ID=g29013.t1.exon6;Parent=g29013.t1;
OU744340.1_Gymnosoma_rotundatum_genome_assembly,_chromosome:_5	AUGUSTUS	start_codon	121003655	121003657	.	-	0	ID=g29013.t1.start1;Parent=g29013.t1;
OU744340.1_Gymnosoma_rotundatum_genome_assembly,_chromosome:_5	GeneMark.hmm3	mRNA	121001973	121003657	.	-	.	ID=g29013.t2;Parent=g29013;
OU744340.1_Gymnosoma_rotundatum_genome_assembly,_chromosome:_5	GeneMark.hmm3	stop_codon	121001973	121001975	.	-	0	ID=g29013.t2.stop1;Parent=g29013.t2;
OU744340.1_Gymnosoma_rotundatum_genome_assembly,_chromosome:_5	GeneMark.hmm3	CDS	121001973	121002102	.	-	1	ID=g29013.t2.CDS1;Parent=g29013.t2;
OU744340.1_Gymnosoma_rotundatum_genome_assembly,_chromosome:_5	GeneMark.hmm3	exon	121001973	121002102	0	-	.	ID=g29013.t2.exon1;Parent=g29013.t2;
OU744340.1_Gymnosoma_rotundatum_genome_assembly,_chromosome:_5	GeneMark.hmm3	intron	121002103	121002161	.	-	0	ID=g29013.t2.intron1;Parent=g29013.t2;
OU744340.1_Gymnosoma_rotundatum_genome_assembly,_chromosome:_5	GeneMark.hmm3	CDS	121002162	121002298	.	-	0	ID=g29013.t2.CDS2;Parent=g29013.t2;
OU744340.1_Gymnosoma_rotundatum_genome_assembly,_chromosome:_5	GeneMark.hmm3	exon	121002162	121002298	0	-	.	ID=g29013.t2.exon2;Parent=g29013.t2;
OU744340.1_Gymnosoma_rotundatum_genome_assembly,_chromosome:_5	GeneMark.hmm3	intron	121002299	121002377	.	-	2	ID=g29013.t2.intron2;Parent=g29013.t2;
OU744340.1_Gymnosoma_rotundatum_genome_assembly,_chromosome:_5	GeneMark.hmm3	CDS	121002378	121002724	.	-	2	ID=g29013.t2.CDS3;Parent=g29013.t2;
OU744340.1_Gymnosoma_rotundatum_genome_assembly,_chromosome:_5	GeneMark.hmm3	exon	121002378	121002724	0	-	.	ID=g29013.t2.exon3;Parent=g29013.t2;
OU744340.1_Gymnosoma_rotundatum_genome_assembly,_chromosome:_5	GeneMark.hmm3	intron	121002725	121002776	.	-	2	ID=g29013.t2.intron3;Parent=g29013.t2;
OU744340.1_Gymnosoma_rotundatum_genome_assembly,_chromosome:_5	GeneMark.hmm3	CDS	121002777	121003442	.	-	2	ID=g29013.t2.CDS4;Parent=g29013.t2;
OU744340.1_Gymnosoma_rotundatum_genome_assembly,_chromosome:_5	GeneMark.hmm3	exon	121002777	121003442	0	-	.	ID=g29013.t2.exon4;Parent=g29013.t2;
OU744340.1_Gymnosoma_rotundatum_genome_assembly,_chromosome:_5	GeneMark.hmm3	intron	121003443	121003512	.	-	0	ID=g29013.t2.intron4;Parent=g29013.t2;
OU744340.1_Gymnosoma_rotundatum_genome_assembly,_chromosome:_5	GeneMark.hmm3	CDS	121003513	121003657	.	-	0	ID=g29013.t2.CDS5;Parent=g29013.t2;
OU744340.1_Gymnosoma_rotundatum_genome_assembly,_chromosome:_5	GeneMark.hmm3	exon	121003513	121003657	0	-	.	ID=g29013.t2.exon5;Parent=g29013.t2;
OU744340.1_Gymnosoma_rotundatum_genome_assembly,_chromosome:_5	GeneMark.hmm3	start_codon	121003655	121003657	.	-	0	ID=g29013.t2.start1;Parent=g29013.t2;
OU744340.1_Gymnosoma_rotundatum_genome_assembly,_chromosome:_5	AUGUSTUS	gene	121005485	121007173	.	-	.	ID=g29014;
OU744340.1_Gymnosoma_rotundatum_genome_assembly,_chromosome:_5	AUGUSTUS	mRNA	121005485	121007173	1	-	.	ID=g29014.t1;Parent=g29014;
OU744340.1_Gymnosoma_rotundatum_genome_assembly,_chromosome:_5	AUGUSTUS	stop_codon	121005485	121005487	.	-	0	ID=g29014.t1.stop1;Parent=g29014.t1;
OU744340.1_Gymnosoma_rotundatum_genome_assembly,_chromosome:_5	AUGUSTUS	CDS	121005485	121005620	1	-	1	ID=g29014.t1.CDS1;Parent=g29014.t1;
OU744340.1_Gymnosoma_rotundatum_genome_assembly,_chromosome:_5	AUGUSTUS	exon	121005485	121005620	.	-	.	ID=g29014.t1.exon1;Parent=g29014.t1;
OU744340.1_Gymnosoma_rotundatum_genome_assembly,_chromosome:_5	AUGUSTUS	intron	121005621	121005674	1	-	.	ID=g29014.t1.intron1;Parent=g29014.t1;
OU744340.1_Gymnosoma_rotundatum_genome_assembly,_chromosome:_5	AUGUSTUS	CDS	121005675	121005811	1	-	0	ID=g29014.t1.CDS2;Parent=g29014.t1;
OU744340.1_Gymnosoma_rotundatum_genome_assembly,_chromosome:_5	AUGUSTUS	exon	121005675	121005811	.	-	.	ID=g29014.t1.exon2;Parent=g29014.t1;
OU744340.1_Gymnosoma_rotundatum_genome_assembly,_chromosome:_5	AUGUSTUS	intron	121005812	121005886	1	-	.	ID=g29014.t1.intron2;Parent=g29014.t1;
OU744340.1_Gymnosoma_rotundatum_genome_assembly,_chromosome:_5	AUGUSTUS	CDS	121005887	121006233	1	-	2	ID=g29014.t1.CDS3;Parent=g29014.t1;
OU744340.1_Gymnosoma_rotundatum_genome_assembly,_chromosome:_5	AUGUSTUS	exon	121005887	121006233	.	-	.	ID=g29014.t1.exon3;Parent=g29014.t1;
OU744340.1_Gymnosoma_rotundatum_genome_assembly,_chromosome:_5	AUGUSTUS	intron	121006234	121006292	1	-	.	ID=g29014.t1.intron3;Parent=g29014.t1;
OU744340.1_Gymnosoma_rotundatum_genome_assembly,_chromosome:_5	AUGUSTUS	CDS	121006293	121006640	1	-	2	ID=g29014.t1.CDS4;Parent=g29014.t1;
OU744340.1_Gymnosoma_rotundatum_genome_assembly,_chromosome:_5	AUGUSTUS	exon	121006293	121006640	.	-	.	ID=g29014.t1.exon4;Parent=g29014.t1;
OU744340.1_Gymnosoma_rotundatum_genome_assembly,_chromosome:_5	AUGUSTUS	intron	121006641	121006706	1	-	.	ID=g29014.t1.intron4;Parent=g29014.t1;
OU744340.1_Gymnosoma_rotundatum_genome_assembly,_chromosome:_5	AUGUSTUS	CDS	121006707	121006958	1	-	2	ID=g29014.t1.CDS5;Parent=g29014.t1;
OU744340.1_Gymnosoma_rotundatum_genome_assembly,_chromosome:_5	AUGUSTUS	exon	121006707	121006958	.	-	.	ID=g29014.t1.exon5;Parent=g29014.t1;
OU744340.1_Gymnosoma_rotundatum_genome_assembly,_chromosome:_5	AUGUSTUS	intron	121006959	121007028	1	-	.	ID=g29014.t1.intron5;Parent=g29014.t1;
OU744340.1_Gymnosoma_rotundatum_genome_assembly,_chromosome:_5	AUGUSTUS	CDS	121007029	121007173	1	-	0	ID=g29014.t1.CDS6;Parent=g29014.t1;
OU744340.1_Gymnosoma_rotundatum_genome_assembly,_chromosome:_5	AUGUSTUS	exon	121007029	121007173	.	-	.	ID=g29014.t1.exon6;Parent=g29014.t1;
OU744340.1_Gymnosoma_rotundatum_genome_assembly,_chromosome:_5	AUGUSTUS	start_codon	121007171	121007173	.	-	0	ID=g29014.t1.start1;Parent=g29014.t1;
OU744340.1_Gymnosoma_rotundatum_genome_assembly,_chromosome:_5	GeneMark.hmm3	mRNA	121005485	121007173	.	-	.	ID=g29014.t2;Parent=g29014;
OU744340.1_Gymnosoma_rotundatum_genome_assembly,_chromosome:_5	GeneMark.hmm3	stop_codon	121005485	121005487	.	-	0	ID=g29014.t2.stop1;Parent=g29014.t2;
OU744340.1_Gymnosoma_rotundatum_genome_assembly,_chromosome:_5	GeneMark.hmm3	CDS	121005485	121005620	.	-	1	ID=g29014.t2.CDS1;Parent=g29014.t2;
OU744340.1_Gymnosoma_rotundatum_genome_assembly,_chromosome:_5	GeneMark.hmm3	exon	121005485	121005620	0	-	.	ID=g29014.t2.exon1;Parent=g29014.t2;
OU744340.1_Gymnosoma_rotundatum_genome_assembly,_chromosome:_5	GeneMark.hmm3	intron	121005621	121005674	.	-	0	ID=g29014.t2.intron1;Parent=g29014.t2;
OU744340.1_Gymnosoma_rotundatum_genome_assembly,_chromosome:_5	GeneMark.hmm3	CDS	121005675	121005811	.	-	0	ID=g29014.t2.CDS2;Parent=g29014.t2;
OU744340.1_Gymnosoma_rotundatum_genome_assembly,_chromosome:_5	GeneMark.hmm3	exon	121005675	121005811	0	-	.	ID=g29014.t2.exon2;Parent=g29014.t2;
OU744340.1_Gymnosoma_rotundatum_genome_assembly,_chromosome:_5	GeneMark.hmm3	intron	121005812	121005886	.	-	2	ID=g29014.t2.intron2;Parent=g29014.t2;
OU744340.1_Gymnosoma_rotundatum_genome_assembly,_chromosome:_5	GeneMark.hmm3	CDS	121005887	121006233	.	-	2	ID=g29014.t2.CDS3;Parent=g29014.t2;
OU744340.1_Gymnosoma_rotundatum_genome_assembly,_chromosome:_5	GeneMark.hmm3	exon	121005887	121006233	0	-	.	ID=g29014.t2.exon3;Parent=g29014.t2;
OU744340.1_Gymnosoma_rotundatum_genome_assembly,_chromosome:_5	GeneMark.hmm3	intron	121006234	121006292	.	-	2	ID=g29014.t2.intron3;Parent=g29014.t2;
OU744340.1_Gymnosoma_rotundatum_genome_assembly,_chromosome:_5	GeneMark.hmm3	CDS	121006293	121006958	.	-	2	ID=g29014.t2.CDS4;Parent=g29014.t2;
OU744340.1_Gymnosoma_rotundatum_genome_assembly,_chromosome:_5	GeneMark.hmm3	exon	121006293	121006958	0	-	.	ID=g29014.t2.exon4;Parent=g29014.t2;
OU744340.1_Gymnosoma_rotundatum_genome_assembly,_chromosome:_5	GeneMark.hmm3	intron	121006959	121007028	.	-	0	ID=g29014.t2.intron4;Parent=g29014.t2;
OU744340.1_Gymnosoma_rotundatum_genome_assembly,_chromosome:_5	GeneMark.hmm3	CDS	121007029	121007173	.	-	0	ID=g29014.t2.CDS5;Parent=g29014.t2;
OU744340.1_Gymnosoma_rotundatum_genome_assembly,_chromosome:_5	GeneMark.hmm3	exon	121007029	121007173	0	-	.	ID=g29014.t2.exon5;Parent=g29014.t2;
OU744340.1_Gymnosoma_rotundatum_genome_assembly,_chromosome:_5	GeneMark.hmm3	start_codon	121007171	121007173	.	-	0	ID=g29014.t2.start1;Parent=g29014.t2;
OU744340.1_Gymnosoma_rotundatum_genome_assembly,_chromosome:_5	AUGUSTUS	gene	121010811	121013036	.	-	.	ID=g29015;
OU744340.1_Gymnosoma_rotundatum_genome_assembly,_chromosome:_5	AUGUSTUS	mRNA	121010811	121013036	1	-	.	ID=g29015.t1;Parent=g29015;
OU744340.1_Gymnosoma_rotundatum_genome_assembly,_chromosome:_5	AUGUSTUS	stop_codon	121010811	121010813	.	-	0	ID=g29015.t1.stop1;Parent=g29015.t1;
OU744340.1_Gymnosoma_rotundatum_genome_assembly,_chromosome:_5	AUGUSTUS	CDS	121010811	121010946	1	-	1	ID=g29015.t1.CDS1;Parent=g29015.t1;
OU744340.1_Gymnosoma_rotundatum_genome_assembly,_chromosome:_5	AUGUSTUS	exon	121010811	121010946	.	-	.	ID=g29015.t1.exon1;Parent=g29015.t1;
OU744340.1_Gymnosoma_rotundatum_genome_assembly,_chromosome:_5	AUGUSTUS	intron	121010947	121011009	1	-	.	ID=g29015.t1.intron1;Parent=g29015.t1;
OU744340.1_Gymnosoma_rotundatum_genome_assembly,_chromosome:_5	AUGUSTUS	CDS	121011010	121011146	1	-	0	ID=g29015.t1.CDS2;Parent=g29015.t1;
OU744340.1_Gymnosoma_rotundatum_genome_assembly,_chromosome:_5	AUGUSTUS	exon	121011010	121011146	.	-	.	ID=g29015.t1.exon2;Parent=g29015.t1;
OU744340.1_Gymnosoma_rotundatum_genome_assembly,_chromosome:_5	AUGUSTUS	intron	121011147	121011474	1	-	.	ID=g29015.t1.intron2;Parent=g29015.t1;
OU744340.1_Gymnosoma_rotundatum_genome_assembly,_chromosome:_5	AUGUSTUS	CDS	121011475	121011821	1	-	2	ID=g29015.t1.CDS3;Parent=g29015.t1;
OU744340.1_Gymnosoma_rotundatum_genome_assembly,_chromosome:_5	AUGUSTUS	exon	121011475	121011821	.	-	.	ID=g29015.t1.exon3;Parent=g29015.t1;
OU744340.1_Gymnosoma_rotundatum_genome_assembly,_chromosome:_5	AUGUSTUS	intron	121011822	121012199	1	-	.	ID=g29015.t1.intron3;Parent=g29015.t1;
OU744340.1_Gymnosoma_rotundatum_genome_assembly,_chromosome:_5	AUGUSTUS	CDS	121012200	121012826	1	-	2	ID=g29015.t1.CDS4;Parent=g29015.t1;
OU744340.1_Gymnosoma_rotundatum_genome_assembly,_chromosome:_5	AUGUSTUS	exon	121012200	121012826	.	-	.	ID=g29015.t1.exon4;Parent=g29015.t1;
OU744340.1_Gymnosoma_rotundatum_genome_assembly,_chromosome:_5	AUGUSTUS	intron	121012827	121012891	1	-	.	ID=g29015.t1.intron4;Parent=g29015.t1;
OU744340.1_Gymnosoma_rotundatum_genome_assembly,_chromosome:_5	AUGUSTUS	CDS	121012892	121013036	1	-	0	ID=g29015.t1.CDS5;Parent=g29015.t1;
OU744340.1_Gymnosoma_rotundatum_genome_assembly,_chromosome:_5	AUGUSTUS	exon	121012892	121013036	.	-	.	ID=g29015.t1.exon5;Parent=g29015.t1;
OU744340.1_Gymnosoma_rotundatum_genome_assembly,_chromosome:_5	AUGUSTUS	start_codon	121013034	121013036	.	-	0	ID=g29015.t1.start1;Parent=g29015.t1;
OU744340.1_Gymnosoma_rotundatum_genome_assembly,_chromosome:_5	AUGUSTUS	gene	121015870	121016968	.	+	.	ID=g29016;
OU744340.1_Gymnosoma_rotundatum_genome_assembly,_chromosome:_5	AUGUSTUS	mRNA	121015870	121016968	0.61	+	.	ID=g29016.t1;Parent=g29016;
OU744340.1_Gymnosoma_rotundatum_genome_assembly,_chromosome:_5	AUGUSTUS	start_codon	121015870	121015872	.	+	0	ID=g29016.t1.start1;Parent=g29016.t1;
OU744340.1_Gymnosoma_rotundatum_genome_assembly,_chromosome:_5	AUGUSTUS	CDS	121015870	121015878	0.7	+	0	ID=g29016.t1.CDS1;Parent=g29016.t1;
OU744340.1_Gymnosoma_rotundatum_genome_assembly,_chromosome:_5	AUGUSTUS	exon	121015870	121015878	.	+	.	ID=g29016.t1.exon1;Parent=g29016.t1;
OU744340.1_Gymnosoma_rotundatum_genome_assembly,_chromosome:_5	AUGUSTUS	intron	121015879	121016368	0.61	+	.	ID=g29016.t1.intron1;Parent=g29016.t1;
OU744340.1_Gymnosoma_rotundatum_genome_assembly,_chromosome:_5	AUGUSTUS	CDS	121016369	121016968	0.98	+	0	ID=g29016.t1.CDS2;Parent=g29016.t1;
OU744340.1_Gymnosoma_rotundatum_genome_assembly,_chromosome:_5	AUGUSTUS	exon	121016369	121016968	.	+	.	ID=g29016.t1.exon2;Parent=g29016.t1;
OU744340.1_Gymnosoma_rotundatum_genome_assembly,_chromosome:_5	AUGUSTUS	stop_codon	121016966	121016968	.	+	0	ID=g29016.t1.stop1;Parent=g29016.t1;
OU744340.1_Gymnosoma_rotundatum_genome_assembly,_chromosome:_5	AUGUSTUS	gene	121025077	121025742	.	+	.	ID=g29017;
OU744340.1_Gymnosoma_rotundatum_genome_assembly,_chromosome:_5	AUGUSTUS	mRNA	121025077	121025742	1	+	.	ID=g29017.t1;Parent=g29017;
OU744340.1_Gymnosoma_rotundatum_genome_assembly,_chromosome:_5	AUGUSTUS	start_codon	121025077	121025079	.	+	0	ID=g29017.t1.start1;Parent=g29017.t1;
OU744340.1_Gymnosoma_rotundatum_genome_assembly,_chromosome:_5	AUGUSTUS	CDS	121025077	121025742	1	+	0	ID=g29017.t1.CDS1;Parent=g29017.t1;
OU744340.1_Gymnosoma_rotundatum_genome_assembly,_chromosome:_5	AUGUSTUS	exon	121025077	121025742	.	+	.	ID=g29017.t1.exon1;Parent=g29017.t1;
OU744340.1_Gymnosoma_rotundatum_genome_assembly,_chromosome:_5	AUGUSTUS	stop_codon	121025740	121025742	.	+	0	ID=g29017.t1.stop1;Parent=g29017.t1;
OU744340.1_Gymnosoma_rotundatum_genome_assembly,_chromosome:_5	AUGUSTUS	gene	121093773	121098244	.	-	.	ID=g29018;
OU744340.1_Gymnosoma_rotundatum_genome_assembly,_chromosome:_5	AUGUSTUS	mRNA	121093773	121098244	1	-	.	ID=g29018.t1;Parent=g29018;
OU744340.1_Gymnosoma_rotundatum_genome_assembly,_chromosome:_5	AUGUSTUS	stop_codon	121093773	121093775	.	-	0	ID=g29018.t1.stop1;Parent=g29018.t1;
OU744340.1_Gymnosoma_rotundatum_genome_assembly,_chromosome:_5	AUGUSTUS	CDS	121093773	121095107	1	-	0	ID=g29018.t1.CDS1;Parent=g29018.t1;
OU744340.1_Gymnosoma_rotundatum_genome_assembly,_chromosome:_5	AUGUSTUS	exon	121093773	121095107	.	-	.	ID=g29018.t1.exon1;Parent=g29018.t1;
OU744340.1_Gymnosoma_rotundatum_genome_assembly,_chromosome:_5	AUGUSTUS	intron	121095108	121095160	1	-	.	ID=g29018.t1.intron1;Parent=g29018.t1;
OU744340.1_Gymnosoma_rotundatum_genome_assembly,_chromosome:_5	AUGUSTUS	CDS	121095161	121095336	1	-	2	ID=g29018.t1.CDS2;Parent=g29018.t1;
OU744340.1_Gymnosoma_rotundatum_genome_assembly,_chromosome:_5	AUGUSTUS	exon	121095161	121095336	.	-	.	ID=g29018.t1.exon2;Parent=g29018.t1;
OU744340.1_Gymnosoma_rotundatum_genome_assembly,_chromosome:_5	AUGUSTUS	intron	121095337	121095413	1	-	.	ID=g29018.t1.intron2;Parent=g29018.t1;
OU744340.1_Gymnosoma_rotundatum_genome_assembly,_chromosome:_5	AUGUSTUS	CDS	121095414	121096479	1	-	0	ID=g29018.t1.CDS3;Parent=g29018.t1;
OU744340.1_Gymnosoma_rotundatum_genome_assembly,_chromosome:_5	AUGUSTUS	exon	121095414	121096479	.	-	.	ID=g29018.t1.exon3;Parent=g29018.t1;
OU744340.1_Gymnosoma_rotundatum_genome_assembly,_chromosome:_5	AUGUSTUS	intron	121096480	121097482	1	-	.	ID=g29018.t1.intron3;Parent=g29018.t1;
OU744340.1_Gymnosoma_rotundatum_genome_assembly,_chromosome:_5	AUGUSTUS	CDS	121097483	121098244	1	-	0	ID=g29018.t1.CDS4;Parent=g29018.t1;
OU744340.1_Gymnosoma_rotundatum_genome_assembly,_chromosome:_5	AUGUSTUS	exon	121097483	121098244	.	-	.	ID=g29018.t1.exon4;Parent=g29018.t1;
OU744340.1_Gymnosoma_rotundatum_genome_assembly,_chromosome:_5	AUGUSTUS	start_codon	121098242	121098244	.	-	0	ID=g29018.t1.start1;Parent=g29018.t1;
OU744340.1_Gymnosoma_rotundatum_genome_assembly,_chromosome:_5	AUGUSTUS	gene	121110826	121111848	.	-	.	ID=g29019;
OU744340.1_Gymnosoma_rotundatum_genome_assembly,_chromosome:_5	AUGUSTUS	mRNA	121110826	121111848	1	-	.	ID=g29019.t1;Parent=g29019;
OU744340.1_Gymnosoma_rotundatum_genome_assembly,_chromosome:_5	AUGUSTUS	stop_codon	121110826	121110828	.	-	0	ID=g29019.t1.stop1;Parent=g29019.t1;
OU744340.1_Gymnosoma_rotundatum_genome_assembly,_chromosome:_5	AUGUSTUS	CDS	121110826	121111848	1	-	0	ID=g29019.t1.CDS1;Parent=g29019.t1;
OU744340.1_Gymnosoma_rotundatum_genome_assembly,_chromosome:_5	AUGUSTUS	exon	121110826	121111848	.	-	.	ID=g29019.t1.exon1;Parent=g29019.t1;
OU744340.1_Gymnosoma_rotundatum_genome_assembly,_chromosome:_5	AUGUSTUS	start_codon	121111846	121111848	.	-	0	ID=g29019.t1.start1;Parent=g29019.t1;
OU744340.1_Gymnosoma_rotundatum_genome_assembly,_chromosome:_5	AUGUSTUS	gene	121117083	121130097	.	-	.	ID=g29020;
OU744340.1_Gymnosoma_rotundatum_genome_assembly,_chromosome:_5	AUGUSTUS	mRNA	121117083	121130097	0.85	-	.	ID=g29020.t1;Parent=g29020;
OU744340.1_Gymnosoma_rotundatum_genome_assembly,_chromosome:_5	AUGUSTUS	stop_codon	121117083	121117085	.	-	0	ID=g29020.t1.stop1;Parent=g29020.t1;
OU744340.1_Gymnosoma_rotundatum_genome_assembly,_chromosome:_5	AUGUSTUS	CDS	121117083	121117132	1	-	2	ID=g29020.t1.CDS1;Parent=g29020.t1;
OU744340.1_Gymnosoma_rotundatum_genome_assembly,_chromosome:_5	AUGUSTUS	exon	121117083	121117132	.	-	.	ID=g29020.t1.exon1;Parent=g29020.t1;
OU744340.1_Gymnosoma_rotundatum_genome_assembly,_chromosome:_5	AUGUSTUS	intron	121117133	121118219	1	-	.	ID=g29020.t1.intron1;Parent=g29020.t1;
OU744340.1_Gymnosoma_rotundatum_genome_assembly,_chromosome:_5	AUGUSTUS	CDS	121118220	121118290	1	-	1	ID=g29020.t1.CDS2;Parent=g29020.t1;
OU744340.1_Gymnosoma_rotundatum_genome_assembly,_chromosome:_5	AUGUSTUS	exon	121118220	121118290	.	-	.	ID=g29020.t1.exon2;Parent=g29020.t1;
OU744340.1_Gymnosoma_rotundatum_genome_assembly,_chromosome:_5	AUGUSTUS	intron	121118291	121118352	1	-	.	ID=g29020.t1.intron2;Parent=g29020.t1;
OU744340.1_Gymnosoma_rotundatum_genome_assembly,_chromosome:_5	AUGUSTUS	CDS	121118353	121118472	1	-	1	ID=g29020.t1.CDS3;Parent=g29020.t1;
OU744340.1_Gymnosoma_rotundatum_genome_assembly,_chromosome:_5	AUGUSTUS	exon	121118353	121118472	.	-	.	ID=g29020.t1.exon3;Parent=g29020.t1;
OU744340.1_Gymnosoma_rotundatum_genome_assembly,_chromosome:_5	AUGUSTUS	intron	121118473	121119922	1	-	.	ID=g29020.t1.intron3;Parent=g29020.t1;
OU744340.1_Gymnosoma_rotundatum_genome_assembly,_chromosome:_5	AUGUSTUS	CDS	121119923	121120062	1	-	0	ID=g29020.t1.CDS4;Parent=g29020.t1;
OU744340.1_Gymnosoma_rotundatum_genome_assembly,_chromosome:_5	AUGUSTUS	exon	121119923	121120062	.	-	.	ID=g29020.t1.exon4;Parent=g29020.t1;
OU744340.1_Gymnosoma_rotundatum_genome_assembly,_chromosome:_5	AUGUSTUS	intron	121120063	121120126	1	-	.	ID=g29020.t1.intron4;Parent=g29020.t1;
OU744340.1_Gymnosoma_rotundatum_genome_assembly,_chromosome:_5	AUGUSTUS	CDS	121120127	121120188	1	-	2	ID=g29020.t1.CDS5;Parent=g29020.t1;
OU744340.1_Gymnosoma_rotundatum_genome_assembly,_chromosome:_5	AUGUSTUS	exon	121120127	121120188	.	-	.	ID=g29020.t1.exon5;Parent=g29020.t1;
OU744340.1_Gymnosoma_rotundatum_genome_assembly,_chromosome:_5	AUGUSTUS	intron	121120189	121120250	1	-	.	ID=g29020.t1.intron5;Parent=g29020.t1;
OU744340.1_Gymnosoma_rotundatum_genome_assembly,_chromosome:_5	AUGUSTUS	CDS	121120251	121120328	1	-	2	ID=g29020.t1.CDS6;Parent=g29020.t1;
OU744340.1_Gymnosoma_rotundatum_genome_assembly,_chromosome:_5	AUGUSTUS	exon	121120251	121120328	.	-	.	ID=g29020.t1.exon6;Parent=g29020.t1;
OU744340.1_Gymnosoma_rotundatum_genome_assembly,_chromosome:_5	AUGUSTUS	intron	121120329	121120417	1	-	.	ID=g29020.t1.intron6;Parent=g29020.t1;
OU744340.1_Gymnosoma_rotundatum_genome_assembly,_chromosome:_5	AUGUSTUS	CDS	121120418	121120556	1	-	0	ID=g29020.t1.CDS7;Parent=g29020.t1;
OU744340.1_Gymnosoma_rotundatum_genome_assembly,_chromosome:_5	AUGUSTUS	exon	121120418	121120556	.	-	.	ID=g29020.t1.exon7;Parent=g29020.t1;
OU744340.1_Gymnosoma_rotundatum_genome_assembly,_chromosome:_5	AUGUSTUS	intron	121120557	121120635	1	-	.	ID=g29020.t1.intron7;Parent=g29020.t1;
OU744340.1_Gymnosoma_rotundatum_genome_assembly,_chromosome:_5	AUGUSTUS	CDS	121120636	121121041	1	-	1	ID=g29020.t1.CDS8;Parent=g29020.t1;
OU744340.1_Gymnosoma_rotundatum_genome_assembly,_chromosome:_5	AUGUSTUS	exon	121120636	121121041	.	-	.	ID=g29020.t1.exon8;Parent=g29020.t1;
OU744340.1_Gymnosoma_rotundatum_genome_assembly,_chromosome:_5	AUGUSTUS	intron	121121042	121125810	1	-	.	ID=g29020.t1.intron8;Parent=g29020.t1;
OU744340.1_Gymnosoma_rotundatum_genome_assembly,_chromosome:_5	AUGUSTUS	CDS	121125811	121125964	1	-	2	ID=g29020.t1.CDS9;Parent=g29020.t1;
OU744340.1_Gymnosoma_rotundatum_genome_assembly,_chromosome:_5	AUGUSTUS	exon	121125811	121125964	.	-	.	ID=g29020.t1.exon9;Parent=g29020.t1;
OU744340.1_Gymnosoma_rotundatum_genome_assembly,_chromosome:_5	AUGUSTUS	intron	121125965	121126038	1	-	.	ID=g29020.t1.intron9;Parent=g29020.t1;
OU744340.1_Gymnosoma_rotundatum_genome_assembly,_chromosome:_5	AUGUSTUS	CDS	121126039	121126186	1	-	0	ID=g29020.t1.CDS10;Parent=g29020.t1;
OU744340.1_Gymnosoma_rotundatum_genome_assembly,_chromosome:_5	AUGUSTUS	exon	121126039	121126186	.	-	.	ID=g29020.t1.exon10;Parent=g29020.t1;
OU744340.1_Gymnosoma_rotundatum_genome_assembly,_chromosome:_5	AUGUSTUS	intron	121126187	121126269	1	-	.	ID=g29020.t1.intron10;Parent=g29020.t1;
OU744340.1_Gymnosoma_rotundatum_genome_assembly,_chromosome:_5	AUGUSTUS	CDS	121126270	121126414	1	-	1	ID=g29020.t1.CDS11;Parent=g29020.t1;
OU744340.1_Gymnosoma_rotundatum_genome_assembly,_chromosome:_5	AUGUSTUS	exon	121126270	121126414	.	-	.	ID=g29020.t1.exon11;Parent=g29020.t1;
OU744340.1_Gymnosoma_rotundatum_genome_assembly,_chromosome:_5	AUGUSTUS	intron	121126415	121126500	1	-	.	ID=g29020.t1.intron11;Parent=g29020.t1;
OU744340.1_Gymnosoma_rotundatum_genome_assembly,_chromosome:_5	AUGUSTUS	CDS	121126501	121127180	1	-	0	ID=g29020.t1.CDS12;Parent=g29020.t1;
OU744340.1_Gymnosoma_rotundatum_genome_assembly,_chromosome:_5	AUGUSTUS	exon	121126501	121127180	.	-	.	ID=g29020.t1.exon12;Parent=g29020.t1;
OU744340.1_Gymnosoma_rotundatum_genome_assembly,_chromosome:_5	AUGUSTUS	intron	121127181	121127254	1	-	.	ID=g29020.t1.intron12;Parent=g29020.t1;
OU744340.1_Gymnosoma_rotundatum_genome_assembly,_chromosome:_5	AUGUSTUS	CDS	121127255	121127401	1	-	0	ID=g29020.t1.CDS13;Parent=g29020.t1;
OU744340.1_Gymnosoma_rotundatum_genome_assembly,_chromosome:_5	AUGUSTUS	exon	121127255	121127401	.	-	.	ID=g29020.t1.exon13;Parent=g29020.t1;
OU744340.1_Gymnosoma_rotundatum_genome_assembly,_chromosome:_5	AUGUSTUS	intron	121127402	121127492	1	-	.	ID=g29020.t1.intron13;Parent=g29020.t1;
OU744340.1_Gymnosoma_rotundatum_genome_assembly,_chromosome:_5	AUGUSTUS	CDS	121127493	121127591	1	-	0	ID=g29020.t1.CDS14;Parent=g29020.t1;
OU744340.1_Gymnosoma_rotundatum_genome_assembly,_chromosome:_5	AUGUSTUS	exon	121127493	121127591	.	-	.	ID=g29020.t1.exon14;Parent=g29020.t1;
OU744340.1_Gymnosoma_rotundatum_genome_assembly,_chromosome:_5	AUGUSTUS	intron	121127592	121128703	1	-	.	ID=g29020.t1.intron14;Parent=g29020.t1;
OU744340.1_Gymnosoma_rotundatum_genome_assembly,_chromosome:_5	AUGUSTUS	CDS	121128704	121128920	1	-	1	ID=g29020.t1.CDS15;Parent=g29020.t1;
OU744340.1_Gymnosoma_rotundatum_genome_assembly,_chromosome:_5	AUGUSTUS	exon	121128704	121128920	.	-	.	ID=g29020.t1.exon15;Parent=g29020.t1;
OU744340.1_Gymnosoma_rotundatum_genome_assembly,_chromosome:_5	AUGUSTUS	intron	121128921	121128990	1	-	.	ID=g29020.t1.intron15;Parent=g29020.t1;
OU744340.1_Gymnosoma_rotundatum_genome_assembly,_chromosome:_5	AUGUSTUS	CDS	121128991	121129229	1	-	0	ID=g29020.t1.CDS16;Parent=g29020.t1;
OU744340.1_Gymnosoma_rotundatum_genome_assembly,_chromosome:_5	AUGUSTUS	exon	121128991	121129229	.	-	.	ID=g29020.t1.exon16;Parent=g29020.t1;
OU744340.1_Gymnosoma_rotundatum_genome_assembly,_chromosome:_5	AUGUSTUS	intron	121129230	121129431	1	-	.	ID=g29020.t1.intron16;Parent=g29020.t1;
OU744340.1_Gymnosoma_rotundatum_genome_assembly,_chromosome:_5	AUGUSTUS	CDS	121129432	121129597	1	-	1	ID=g29020.t1.CDS17;Parent=g29020.t1;
OU744340.1_Gymnosoma_rotundatum_genome_assembly,_chromosome:_5	AUGUSTUS	exon	121129432	121129597	.	-	.	ID=g29020.t1.exon17;Parent=g29020.t1;
OU744340.1_Gymnosoma_rotundatum_genome_assembly,_chromosome:_5	AUGUSTUS	intron	121129598	121129658	1	-	.	ID=g29020.t1.intron17;Parent=g29020.t1;
OU744340.1_Gymnosoma_rotundatum_genome_assembly,_chromosome:_5	AUGUSTUS	CDS	121129659	121129888	1	-	0	ID=g29020.t1.CDS18;Parent=g29020.t1;
OU744340.1_Gymnosoma_rotundatum_genome_assembly,_chromosome:_5	AUGUSTUS	exon	121129659	121129888	.	-	.	ID=g29020.t1.exon18;Parent=g29020.t1;
OU744340.1_Gymnosoma_rotundatum_genome_assembly,_chromosome:_5	AUGUSTUS	intron	121129889	121130094	0.85	-	.	ID=g29020.t1.intron18;Parent=g29020.t1;
OU744340.1_Gymnosoma_rotundatum_genome_assembly,_chromosome:_5	AUGUSTUS	CDS	121130095	121130097	0.85	-	0	ID=g29020.t1.CDS19;Parent=g29020.t1;
OU744340.1_Gymnosoma_rotundatum_genome_assembly,_chromosome:_5	AUGUSTUS	exon	121130095	121130097	.	-	.	ID=g29020.t1.exon19;Parent=g29020.t1;
OU744340.1_Gymnosoma_rotundatum_genome_assembly,_chromosome:_5	AUGUSTUS	start_codon	121130095	121130097	.	-	0	ID=g29020.t1.start1;Parent=g29020.t1;
OU744340.1_Gymnosoma_rotundatum_genome_assembly,_chromosome:_5	AUGUSTUS	gene	121131877	121133313	.	+	.	ID=g29021;
OU744340.1_Gymnosoma_rotundatum_genome_assembly,_chromosome:_5	AUGUSTUS	mRNA	121131877	121133313	1	+	.	ID=g29021.t1;Parent=g29021;
OU744340.1_Gymnosoma_rotundatum_genome_assembly,_chromosome:_5	AUGUSTUS	start_codon	121131877	121131879	.	+	0	ID=g29021.t1.start1;Parent=g29021.t1;
OU744340.1_Gymnosoma_rotundatum_genome_assembly,_chromosome:_5	AUGUSTUS	CDS	121131877	121132080	1	+	0	ID=g29021.t1.CDS1;Parent=g29021.t1;
OU744340.1_Gymnosoma_rotundatum_genome_assembly,_chromosome:_5	AUGUSTUS	exon	121131877	121132080	.	+	.	ID=g29021.t1.exon1;Parent=g29021.t1;
OU744340.1_Gymnosoma_rotundatum_genome_assembly,_chromosome:_5	AUGUSTUS	intron	121132081	121132317	1	+	.	ID=g29021.t1.intron1;Parent=g29021.t1;
OU744340.1_Gymnosoma_rotundatum_genome_assembly,_chromosome:_5	AUGUSTUS	CDS	121132318	121133313	1	+	0	ID=g29021.t1.CDS2;Parent=g29021.t1;
OU744340.1_Gymnosoma_rotundatum_genome_assembly,_chromosome:_5	AUGUSTUS	exon	121132318	121133313	.	+	.	ID=g29021.t1.exon2;Parent=g29021.t1;
OU744340.1_Gymnosoma_rotundatum_genome_assembly,_chromosome:_5	AUGUSTUS	stop_codon	121133311	121133313	.	+	0	ID=g29021.t1.stop1;Parent=g29021.t1;
OU744340.1_Gymnosoma_rotundatum_genome_assembly,_chromosome:_5	AUGUSTUS	gene	121133616	121136442	.	-	.	ID=g29022;
OU744340.1_Gymnosoma_rotundatum_genome_assembly,_chromosome:_5	AUGUSTUS	mRNA	121133616	121136442	1	-	.	ID=g29022.t1;Parent=g29022;
OU744340.1_Gymnosoma_rotundatum_genome_assembly,_chromosome:_5	AUGUSTUS	stop_codon	121133616	121133618	.	-	0	ID=g29022.t1.stop1;Parent=g29022.t1;
OU744340.1_Gymnosoma_rotundatum_genome_assembly,_chromosome:_5	AUGUSTUS	CDS	121133616	121133750	1	-	0	ID=g29022.t1.CDS1;Parent=g29022.t1;
OU744340.1_Gymnosoma_rotundatum_genome_assembly,_chromosome:_5	AUGUSTUS	exon	121133616	121133750	.	-	.	ID=g29022.t1.exon1;Parent=g29022.t1;
OU744340.1_Gymnosoma_rotundatum_genome_assembly,_chromosome:_5	AUGUSTUS	intron	121133751	121133811	1	-	.	ID=g29022.t1.intron1;Parent=g29022.t1;
OU744340.1_Gymnosoma_rotundatum_genome_assembly,_chromosome:_5	AUGUSTUS	CDS	121133812	121133932	1	-	1	ID=g29022.t1.CDS2;Parent=g29022.t1;
OU744340.1_Gymnosoma_rotundatum_genome_assembly,_chromosome:_5	AUGUSTUS	exon	121133812	121133932	.	-	.	ID=g29022.t1.exon2;Parent=g29022.t1;
OU744340.1_Gymnosoma_rotundatum_genome_assembly,_chromosome:_5	AUGUSTUS	intron	121133933	121133987	1	-	.	ID=g29022.t1.intron2;Parent=g29022.t1;
OU744340.1_Gymnosoma_rotundatum_genome_assembly,_chromosome:_5	AUGUSTUS	CDS	121133988	121134370	1	-	0	ID=g29022.t1.CDS3;Parent=g29022.t1;
OU744340.1_Gymnosoma_rotundatum_genome_assembly,_chromosome:_5	AUGUSTUS	exon	121133988	121134370	.	-	.	ID=g29022.t1.exon3;Parent=g29022.t1;
OU744340.1_Gymnosoma_rotundatum_genome_assembly,_chromosome:_5	AUGUSTUS	intron	121134371	121134437	1	-	.	ID=g29022.t1.intron3;Parent=g29022.t1;
OU744340.1_Gymnosoma_rotundatum_genome_assembly,_chromosome:_5	AUGUSTUS	CDS	121134438	121134701	1	-	0	ID=g29022.t1.CDS4;Parent=g29022.t1;
OU744340.1_Gymnosoma_rotundatum_genome_assembly,_chromosome:_5	AUGUSTUS	exon	121134438	121134701	.	-	.	ID=g29022.t1.exon4;Parent=g29022.t1;
OU744340.1_Gymnosoma_rotundatum_genome_assembly,_chromosome:_5	AUGUSTUS	intron	121134702	121135479	1	-	.	ID=g29022.t1.intron4;Parent=g29022.t1;
OU744340.1_Gymnosoma_rotundatum_genome_assembly,_chromosome:_5	AUGUSTUS	CDS	121135480	121135984	1	-	1	ID=g29022.t1.CDS5;Parent=g29022.t1;
OU744340.1_Gymnosoma_rotundatum_genome_assembly,_chromosome:_5	AUGUSTUS	exon	121135480	121135984	.	-	.	ID=g29022.t1.exon5;Parent=g29022.t1;
OU744340.1_Gymnosoma_rotundatum_genome_assembly,_chromosome:_5	AUGUSTUS	intron	121135985	121136097	1	-	.	ID=g29022.t1.intron5;Parent=g29022.t1;
OU744340.1_Gymnosoma_rotundatum_genome_assembly,_chromosome:_5	AUGUSTUS	CDS	121136098	121136312	1	-	0	ID=g29022.t1.CDS6;Parent=g29022.t1;
OU744340.1_Gymnosoma_rotundatum_genome_assembly,_chromosome:_5	AUGUSTUS	exon	121136098	121136312	.	-	.	ID=g29022.t1.exon6;Parent=g29022.t1;
OU744340.1_Gymnosoma_rotundatum_genome_assembly,_chromosome:_5	AUGUSTUS	intron	121136313	121136382	1	-	.	ID=g29022.t1.intron6;Parent=g29022.t1;
OU744340.1_Gymnosoma_rotundatum_genome_assembly,_chromosome:_5	AUGUSTUS	CDS	121136383	121136442	1	-	0	ID=g29022.t1.CDS7;Parent=g29022.t1;
OU744340.1_Gymnosoma_rotundatum_genome_assembly,_chromosome:_5	AUGUSTUS	exon	121136383	121136442	.	-	.	ID=g29022.t1.exon7;Parent=g29022.t1;
OU744340.1_Gymnosoma_rotundatum_genome_assembly,_chromosome:_5	AUGUSTUS	start_codon	121136440	121136442	.	-	0	ID=g29022.t1.start1;Parent=g29022.t1;
OU744340.1_Gymnosoma_rotundatum_genome_assembly,_chromosome:_5	AUGUSTUS	gene	121142401	121146125	.	-	.	ID=g29023;
OU744340.1_Gymnosoma_rotundatum_genome_assembly,_chromosome:_5	AUGUSTUS	mRNA	121142401	121146125	0.68	-	.	ID=g29023.t1;Parent=g29023;
OU744340.1_Gymnosoma_rotundatum_genome_assembly,_chromosome:_5	AUGUSTUS	stop_codon	121142401	121142403	.	-	0	ID=g29023.t1.stop1;Parent=g29023.t1;
OU744340.1_Gymnosoma_rotundatum_genome_assembly,_chromosome:_5	AUGUSTUS	CDS	121142401	121144221	1	-	0	ID=g29023.t1.CDS1;Parent=g29023.t1;
OU744340.1_Gymnosoma_rotundatum_genome_assembly,_chromosome:_5	AUGUSTUS	exon	121142401	121144221	.	-	.	ID=g29023.t1.exon1;Parent=g29023.t1;
OU744340.1_Gymnosoma_rotundatum_genome_assembly,_chromosome:_5	AUGUSTUS	intron	121144222	121145160	0.9	-	.	ID=g29023.t1.intron1;Parent=g29023.t1;
OU744340.1_Gymnosoma_rotundatum_genome_assembly,_chromosome:_5	AUGUSTUS	CDS	121145161	121145542	0.7	-	1	ID=g29023.t1.CDS2;Parent=g29023.t1;
OU744340.1_Gymnosoma_rotundatum_genome_assembly,_chromosome:_5	AUGUSTUS	exon	121145161	121145542	.	-	.	ID=g29023.t1.exon2;Parent=g29023.t1;
OU744340.1_Gymnosoma_rotundatum_genome_assembly,_chromosome:_5	AUGUSTUS	intron	121145543	121146096	0.77	-	.	ID=g29023.t1.intron2;Parent=g29023.t1;
OU744340.1_Gymnosoma_rotundatum_genome_assembly,_chromosome:_5	AUGUSTUS	CDS	121146097	121146125	0.84	-	0	ID=g29023.t1.CDS3;Parent=g29023.t1;
OU744340.1_Gymnosoma_rotundatum_genome_assembly,_chromosome:_5	AUGUSTUS	exon	121146097	121146125	.	-	.	ID=g29023.t1.exon3;Parent=g29023.t1;
OU744340.1_Gymnosoma_rotundatum_genome_assembly,_chromosome:_5	AUGUSTUS	start_codon	121146123	121146125	.	-	0	ID=g29023.t1.start1;Parent=g29023.t1;
OU744340.1_Gymnosoma_rotundatum_genome_assembly,_chromosome:_5	AUGUSTUS	gene	121148672	121166727	.	-	.	ID=g29024;
OU744340.1_Gymnosoma_rotundatum_genome_assembly,_chromosome:_5	AUGUSTUS	mRNA	121148672	121166727	1	-	.	ID=g29024.t1;Parent=g29024;
OU744340.1_Gymnosoma_rotundatum_genome_assembly,_chromosome:_5	AUGUSTUS	stop_codon	121148672	121148674	.	-	0	ID=g29024.t1.stop1;Parent=g29024.t1;
OU744340.1_Gymnosoma_rotundatum_genome_assembly,_chromosome:_5	AUGUSTUS	CDS	121148672	121148873	1	-	1	ID=g29024.t1.CDS1;Parent=g29024.t1;
OU744340.1_Gymnosoma_rotundatum_genome_assembly,_chromosome:_5	AUGUSTUS	exon	121148672	121148873	.	-	.	ID=g29024.t1.exon1;Parent=g29024.t1;
OU744340.1_Gymnosoma_rotundatum_genome_assembly,_chromosome:_5	AUGUSTUS	intron	121148874	121151141	1	-	.	ID=g29024.t1.intron1;Parent=g29024.t1;
OU744340.1_Gymnosoma_rotundatum_genome_assembly,_chromosome:_5	AUGUSTUS	CDS	121151142	121151165	1	-	1	ID=g29024.t1.CDS2;Parent=g29024.t1;
OU744340.1_Gymnosoma_rotundatum_genome_assembly,_chromosome:_5	AUGUSTUS	exon	121151142	121151165	.	-	.	ID=g29024.t1.exon2;Parent=g29024.t1;
OU744340.1_Gymnosoma_rotundatum_genome_assembly,_chromosome:_5	AUGUSTUS	intron	121151166	121156189	1	-	.	ID=g29024.t1.intron2;Parent=g29024.t1;
OU744340.1_Gymnosoma_rotundatum_genome_assembly,_chromosome:_5	AUGUSTUS	CDS	121156190	121156317	1	-	0	ID=g29024.t1.CDS3;Parent=g29024.t1;
OU744340.1_Gymnosoma_rotundatum_genome_assembly,_chromosome:_5	AUGUSTUS	exon	121156190	121156317	.	-	.	ID=g29024.t1.exon3;Parent=g29024.t1;
OU744340.1_Gymnosoma_rotundatum_genome_assembly,_chromosome:_5	AUGUSTUS	intron	121156318	121161686	1	-	.	ID=g29024.t1.intron3;Parent=g29024.t1;
OU744340.1_Gymnosoma_rotundatum_genome_assembly,_chromosome:_5	AUGUSTUS	CDS	121161687	121161791	1	-	0	ID=g29024.t1.CDS4;Parent=g29024.t1;
OU744340.1_Gymnosoma_rotundatum_genome_assembly,_chromosome:_5	AUGUSTUS	exon	121161687	121161791	.	-	.	ID=g29024.t1.exon4;Parent=g29024.t1;
OU744340.1_Gymnosoma_rotundatum_genome_assembly,_chromosome:_5	AUGUSTUS	intron	121161792	121162176	1	-	.	ID=g29024.t1.intron4;Parent=g29024.t1;
OU744340.1_Gymnosoma_rotundatum_genome_assembly,_chromosome:_5	AUGUSTUS	CDS	121162177	121162318	1	-	1	ID=g29024.t1.CDS5;Parent=g29024.t1;
OU744340.1_Gymnosoma_rotundatum_genome_assembly,_chromosome:_5	AUGUSTUS	exon	121162177	121162318	.	-	.	ID=g29024.t1.exon5;Parent=g29024.t1;
OU744340.1_Gymnosoma_rotundatum_genome_assembly,_chromosome:_5	AUGUSTUS	intron	121162319	121162385	1	-	.	ID=g29024.t1.intron5;Parent=g29024.t1;
OU744340.1_Gymnosoma_rotundatum_genome_assembly,_chromosome:_5	AUGUSTUS	CDS	121162386	121162910	1	-	1	ID=g29024.t1.CDS6;Parent=g29024.t1;
OU744340.1_Gymnosoma_rotundatum_genome_assembly,_chromosome:_5	AUGUSTUS	exon	121162386	121162910	.	-	.	ID=g29024.t1.exon6;Parent=g29024.t1;
OU744340.1_Gymnosoma_rotundatum_genome_assembly,_chromosome:_5	AUGUSTUS	intron	121162911	121162983	1	-	.	ID=g29024.t1.intron6;Parent=g29024.t1;
OU744340.1_Gymnosoma_rotundatum_genome_assembly,_chromosome:_5	AUGUSTUS	CDS	121162984	121163403	1	-	1	ID=g29024.t1.CDS7;Parent=g29024.t1;
OU744340.1_Gymnosoma_rotundatum_genome_assembly,_chromosome:_5	AUGUSTUS	exon	121162984	121163403	.	-	.	ID=g29024.t1.exon7;Parent=g29024.t1;
OU744340.1_Gymnosoma_rotundatum_genome_assembly,_chromosome:_5	AUGUSTUS	intron	121163404	121165809	1	-	.	ID=g29024.t1.intron7;Parent=g29024.t1;
OU744340.1_Gymnosoma_rotundatum_genome_assembly,_chromosome:_5	AUGUSTUS	CDS	121165810	121165987	1	-	2	ID=g29024.t1.CDS8;Parent=g29024.t1;
OU744340.1_Gymnosoma_rotundatum_genome_assembly,_chromosome:_5	AUGUSTUS	exon	121165810	121165987	.	-	.	ID=g29024.t1.exon8;Parent=g29024.t1;
OU744340.1_Gymnosoma_rotundatum_genome_assembly,_chromosome:_5	AUGUSTUS	intron	121165988	121166058	1	-	.	ID=g29024.t1.intron8;Parent=g29024.t1;
OU744340.1_Gymnosoma_rotundatum_genome_assembly,_chromosome:_5	AUGUSTUS	CDS	121166059	121166163	1	-	2	ID=g29024.t1.CDS9;Parent=g29024.t1;
OU744340.1_Gymnosoma_rotundatum_genome_assembly,_chromosome:_5	AUGUSTUS	exon	121166059	121166163	.	-	.	ID=g29024.t1.exon9;Parent=g29024.t1;
OU744340.1_Gymnosoma_rotundatum_genome_assembly,_chromosome:_5	AUGUSTUS	intron	121166164	121166238	1	-	.	ID=g29024.t1.intron9;Parent=g29024.t1;
OU744340.1_Gymnosoma_rotundatum_genome_assembly,_chromosome:_5	AUGUSTUS	CDS	121166239	121166343	1	-	2	ID=g29024.t1.CDS10;Parent=g29024.t1;
OU744340.1_Gymnosoma_rotundatum_genome_assembly,_chromosome:_5	AUGUSTUS	exon	121166239	121166343	.	-	.	ID=g29024.t1.exon10;Parent=g29024.t1;
OU744340.1_Gymnosoma_rotundatum_genome_assembly,_chromosome:_5	AUGUSTUS	intron	121166344	121166444	1	-	.	ID=g29024.t1.intron10;Parent=g29024.t1;
OU744340.1_Gymnosoma_rotundatum_genome_assembly,_chromosome:_5	AUGUSTUS	CDS	121166445	121166551	1	-	1	ID=g29024.t1.CDS11;Parent=g29024.t1;
OU744340.1_Gymnosoma_rotundatum_genome_assembly,_chromosome:_5	AUGUSTUS	exon	121166445	121166551	.	-	.	ID=g29024.t1.exon11;Parent=g29024.t1;
OU744340.1_Gymnosoma_rotundatum_genome_assembly,_chromosome:_5	AUGUSTUS	intron	121166552	121166632	1	-	.	ID=g29024.t1.intron11;Parent=g29024.t1;
OU744340.1_Gymnosoma_rotundatum_genome_assembly,_chromosome:_5	AUGUSTUS	CDS	121166633	121166727	1	-	0	ID=g29024.t1.CDS12;Parent=g29024.t1;
OU744340.1_Gymnosoma_rotundatum_genome_assembly,_chromosome:_5	AUGUSTUS	exon	121166633	121166727	.	-	.	ID=g29024.t1.exon12;Parent=g29024.t1;
OU744340.1_Gymnosoma_rotundatum_genome_assembly,_chromosome:_5	AUGUSTUS	start_codon	121166725	121166727	.	-	0	ID=g29024.t1.start1;Parent=g29024.t1;
OU744340.1_Gymnosoma_rotundatum_genome_assembly,_chromosome:_5	AUGUSTUS	gene	121200082	121212687	.	-	.	ID=g29025;
OU744340.1_Gymnosoma_rotundatum_genome_assembly,_chromosome:_5	AUGUSTUS	mRNA	121200082	121212687	1	-	.	ID=g29025.t1;Parent=g29025;
OU744340.1_Gymnosoma_rotundatum_genome_assembly,_chromosome:_5	AUGUSTUS	stop_codon	121200082	121200084	.	-	0	ID=g29025.t1.stop1;Parent=g29025.t1;
OU744340.1_Gymnosoma_rotundatum_genome_assembly,_chromosome:_5	AUGUSTUS	CDS	121200082	121203331	1	-	1	ID=g29025.t1.CDS1;Parent=g29025.t1;
OU744340.1_Gymnosoma_rotundatum_genome_assembly,_chromosome:_5	AUGUSTUS	exon	121200082	121203331	.	-	.	ID=g29025.t1.exon1;Parent=g29025.t1;
OU744340.1_Gymnosoma_rotundatum_genome_assembly,_chromosome:_5	AUGUSTUS	intron	121203332	121203394	1	-	.	ID=g29025.t1.intron1;Parent=g29025.t1;
OU744340.1_Gymnosoma_rotundatum_genome_assembly,_chromosome:_5	AUGUSTUS	CDS	121203395	121203771	1	-	0	ID=g29025.t1.CDS2;Parent=g29025.t1;
OU744340.1_Gymnosoma_rotundatum_genome_assembly,_chromosome:_5	AUGUSTUS	exon	121203395	121203771	.	-	.	ID=g29025.t1.exon2;Parent=g29025.t1;
OU744340.1_Gymnosoma_rotundatum_genome_assembly,_chromosome:_5	AUGUSTUS	intron	121203772	121203829	1	-	.	ID=g29025.t1.intron2;Parent=g29025.t1;
OU744340.1_Gymnosoma_rotundatum_genome_assembly,_chromosome:_5	AUGUSTUS	CDS	121203830	121205087	1	-	1	ID=g29025.t1.CDS3;Parent=g29025.t1;
OU744340.1_Gymnosoma_rotundatum_genome_assembly,_chromosome:_5	AUGUSTUS	exon	121203830	121205087	.	-	.	ID=g29025.t1.exon3;Parent=g29025.t1;
OU744340.1_Gymnosoma_rotundatum_genome_assembly,_chromosome:_5	AUGUSTUS	intron	121205088	121205767	1	-	.	ID=g29025.t1.intron3;Parent=g29025.t1;
OU744340.1_Gymnosoma_rotundatum_genome_assembly,_chromosome:_5	AUGUSTUS	CDS	121205768	121206088	1	-	1	ID=g29025.t1.CDS4;Parent=g29025.t1;
OU744340.1_Gymnosoma_rotundatum_genome_assembly,_chromosome:_5	AUGUSTUS	exon	121205768	121206088	.	-	.	ID=g29025.t1.exon4;Parent=g29025.t1;
OU744340.1_Gymnosoma_rotundatum_genome_assembly,_chromosome:_5	AUGUSTUS	intron	121206089	121206162	1	-	.	ID=g29025.t1.intron4;Parent=g29025.t1;
OU744340.1_Gymnosoma_rotundatum_genome_assembly,_chromosome:_5	AUGUSTUS	CDS	121206163	121206803	1	-	0	ID=g29025.t1.CDS5;Parent=g29025.t1;
OU744340.1_Gymnosoma_rotundatum_genome_assembly,_chromosome:_5	AUGUSTUS	exon	121206163	121206803	.	-	.	ID=g29025.t1.exon5;Parent=g29025.t1;
OU744340.1_Gymnosoma_rotundatum_genome_assembly,_chromosome:_5	AUGUSTUS	intron	121206804	121212300	1	-	.	ID=g29025.t1.intron5;Parent=g29025.t1;
OU744340.1_Gymnosoma_rotundatum_genome_assembly,_chromosome:_5	AUGUSTUS	CDS	121212301	121212434	1	-	2	ID=g29025.t1.CDS6;Parent=g29025.t1;
OU744340.1_Gymnosoma_rotundatum_genome_assembly,_chromosome:_5	AUGUSTUS	exon	121212301	121212434	.	-	.	ID=g29025.t1.exon6;Parent=g29025.t1;
OU744340.1_Gymnosoma_rotundatum_genome_assembly,_chromosome:_5	AUGUSTUS	intron	121212435	121212602	1	-	.	ID=g29025.t1.intron6;Parent=g29025.t1;
OU744340.1_Gymnosoma_rotundatum_genome_assembly,_chromosome:_5	AUGUSTUS	CDS	121212603	121212687	1	-	0	ID=g29025.t1.CDS7;Parent=g29025.t1;
OU744340.1_Gymnosoma_rotundatum_genome_assembly,_chromosome:_5	AUGUSTUS	exon	121212603	121212687	.	-	.	ID=g29025.t1.exon7;Parent=g29025.t1;
OU744340.1_Gymnosoma_rotundatum_genome_assembly,_chromosome:_5	AUGUSTUS	start_codon	121212685	121212687	.	-	0	ID=g29025.t1.start1;Parent=g29025.t1;
OU744340.1_Gymnosoma_rotundatum_genome_assembly,_chromosome:_5	AUGUSTUS	gene	121223482	121224204	.	-	.	ID=g29026;
OU744340.1_Gymnosoma_rotundatum_genome_assembly,_chromosome:_5	AUGUSTUS	mRNA	121223482	121224204	1	-	.	ID=g29026.t1;Parent=g29026;
OU744340.1_Gymnosoma_rotundatum_genome_assembly,_chromosome:_5	AUGUSTUS	stop_codon	121223482	121223484	.	-	0	ID=g29026.t1.stop1;Parent=g29026.t1;
OU744340.1_Gymnosoma_rotundatum_genome_assembly,_chromosome:_5	AUGUSTUS	CDS	121223482	121223563	1	-	1	ID=g29026.t1.CDS1;Parent=g29026.t1;
OU744340.1_Gymnosoma_rotundatum_genome_assembly,_chromosome:_5	AUGUSTUS	exon	121223482	121223563	.	-	.	ID=g29026.t1.exon1;Parent=g29026.t1;
OU744340.1_Gymnosoma_rotundatum_genome_assembly,_chromosome:_5	AUGUSTUS	intron	121223564	121223617	1	-	.	ID=g29026.t1.intron1;Parent=g29026.t1;
OU744340.1_Gymnosoma_rotundatum_genome_assembly,_chromosome:_5	AUGUSTUS	CDS	121223618	121223920	1	-	1	ID=g29026.t1.CDS2;Parent=g29026.t1;
OU744340.1_Gymnosoma_rotundatum_genome_assembly,_chromosome:_5	AUGUSTUS	exon	121223618	121223920	.	-	.	ID=g29026.t1.exon2;Parent=g29026.t1;
OU744340.1_Gymnosoma_rotundatum_genome_assembly,_chromosome:_5	AUGUSTUS	intron	121223921	121223974	1	-	.	ID=g29026.t1.intron2;Parent=g29026.t1;
OU744340.1_Gymnosoma_rotundatum_genome_assembly,_chromosome:_5	AUGUSTUS	CDS	121223975	121224127	1	-	1	ID=g29026.t1.CDS3;Parent=g29026.t1;
OU744340.1_Gymnosoma_rotundatum_genome_assembly,_chromosome:_5	AUGUSTUS	exon	121223975	121224127	.	-	.	ID=g29026.t1.exon3;Parent=g29026.t1;
OU744340.1_Gymnosoma_rotundatum_genome_assembly,_chromosome:_5	AUGUSTUS	intron	121224128	121224193	1	-	.	ID=g29026.t1.intron3;Parent=g29026.t1;
OU744340.1_Gymnosoma_rotundatum_genome_assembly,_chromosome:_5	AUGUSTUS	CDS	121224194	121224204	1	-	0	ID=g29026.t1.CDS4;Parent=g29026.t1;
OU744340.1_Gymnosoma_rotundatum_genome_assembly,_chromosome:_5	AUGUSTUS	exon	121224194	121224204	.	-	.	ID=g29026.t1.exon4;Parent=g29026.t1;
OU744340.1_Gymnosoma_rotundatum_genome_assembly,_chromosome:_5	AUGUSTUS	start_codon	121224202	121224204	.	-	0	ID=g29026.t1.start1;Parent=g29026.t1;
OU744340.1_Gymnosoma_rotundatum_genome_assembly,_chromosome:_5	AUGUSTUS	gene	121225866	121226390	.	+	.	ID=g29027;
OU744340.1_Gymnosoma_rotundatum_genome_assembly,_chromosome:_5	AUGUSTUS	mRNA	121225866	121226390	1	+	.	ID=g29027.t1;Parent=g29027;
OU744340.1_Gymnosoma_rotundatum_genome_assembly,_chromosome:_5	AUGUSTUS	start_codon	121225866	121225868	.	+	0	ID=g29027.t1.start1;Parent=g29027.t1;
OU744340.1_Gymnosoma_rotundatum_genome_assembly,_chromosome:_5	AUGUSTUS	CDS	121225866	121225925	1	+	0	ID=g29027.t1.CDS1;Parent=g29027.t1;
OU744340.1_Gymnosoma_rotundatum_genome_assembly,_chromosome:_5	AUGUSTUS	exon	121225866	121225925	.	+	.	ID=g29027.t1.exon1;Parent=g29027.t1;
OU744340.1_Gymnosoma_rotundatum_genome_assembly,_chromosome:_5	AUGUSTUS	intron	121225926	121225988	1	+	.	ID=g29027.t1.intron1;Parent=g29027.t1;
OU744340.1_Gymnosoma_rotundatum_genome_assembly,_chromosome:_5	AUGUSTUS	CDS	121225989	121226390	1	+	0	ID=g29027.t1.CDS2;Parent=g29027.t1;
OU744340.1_Gymnosoma_rotundatum_genome_assembly,_chromosome:_5	AUGUSTUS	exon	121225989	121226390	.	+	.	ID=g29027.t1.exon2;Parent=g29027.t1;
OU744340.1_Gymnosoma_rotundatum_genome_assembly,_chromosome:_5	AUGUSTUS	stop_codon	121226388	121226390	.	+	0	ID=g29027.t1.stop1;Parent=g29027.t1;
OU744340.1_Gymnosoma_rotundatum_genome_assembly,_chromosome:_5	AUGUSTUS	gene	121239044	121246047	.	-	.	ID=g29028;
OU744340.1_Gymnosoma_rotundatum_genome_assembly,_chromosome:_5	AUGUSTUS	mRNA	121239044	121246047	1	-	.	ID=g29028.t1;Parent=g29028;
OU744340.1_Gymnosoma_rotundatum_genome_assembly,_chromosome:_5	AUGUSTUS	stop_codon	121239044	121239046	.	-	0	ID=g29028.t1.stop1;Parent=g29028.t1;
OU744340.1_Gymnosoma_rotundatum_genome_assembly,_chromosome:_5	AUGUSTUS	CDS	121239044	121239201	1	-	2	ID=g29028.t1.CDS1;Parent=g29028.t1;
OU744340.1_Gymnosoma_rotundatum_genome_assembly,_chromosome:_5	AUGUSTUS	exon	121239044	121239201	.	-	.	ID=g29028.t1.exon1;Parent=g29028.t1;
OU744340.1_Gymnosoma_rotundatum_genome_assembly,_chromosome:_5	AUGUSTUS	intron	121239202	121239702	1	-	.	ID=g29028.t1.intron1;Parent=g29028.t1;
OU744340.1_Gymnosoma_rotundatum_genome_assembly,_chromosome:_5	AUGUSTUS	CDS	121239703	121239838	1	-	0	ID=g29028.t1.CDS2;Parent=g29028.t1;
OU744340.1_Gymnosoma_rotundatum_genome_assembly,_chromosome:_5	AUGUSTUS	exon	121239703	121239838	.	-	.	ID=g29028.t1.exon2;Parent=g29028.t1;
OU744340.1_Gymnosoma_rotundatum_genome_assembly,_chromosome:_5	AUGUSTUS	intron	121239839	121244247	1	-	.	ID=g29028.t1.intron2;Parent=g29028.t1;
OU744340.1_Gymnosoma_rotundatum_genome_assembly,_chromosome:_5	AUGUSTUS	CDS	121244248	121244397	1	-	0	ID=g29028.t1.CDS3;Parent=g29028.t1;
OU744340.1_Gymnosoma_rotundatum_genome_assembly,_chromosome:_5	AUGUSTUS	exon	121244248	121244397	.	-	.	ID=g29028.t1.exon3;Parent=g29028.t1;
OU744340.1_Gymnosoma_rotundatum_genome_assembly,_chromosome:_5	AUGUSTUS	intron	121244398	121244490	1	-	.	ID=g29028.t1.intron3;Parent=g29028.t1;
OU744340.1_Gymnosoma_rotundatum_genome_assembly,_chromosome:_5	AUGUSTUS	CDS	121244491	121244593	1	-	1	ID=g29028.t1.CDS4;Parent=g29028.t1;
OU744340.1_Gymnosoma_rotundatum_genome_assembly,_chromosome:_5	AUGUSTUS	exon	121244491	121244593	.	-	.	ID=g29028.t1.exon4;Parent=g29028.t1;
OU744340.1_Gymnosoma_rotundatum_genome_assembly,_chromosome:_5	AUGUSTUS	intron	121244594	121245955	1	-	.	ID=g29028.t1.intron4;Parent=g29028.t1;
OU744340.1_Gymnosoma_rotundatum_genome_assembly,_chromosome:_5	AUGUSTUS	CDS	121245956	121246047	1	-	0	ID=g29028.t1.CDS5;Parent=g29028.t1;
OU744340.1_Gymnosoma_rotundatum_genome_assembly,_chromosome:_5	AUGUSTUS	exon	121245956	121246047	.	-	.	ID=g29028.t1.exon5;Parent=g29028.t1;
OU744340.1_Gymnosoma_rotundatum_genome_assembly,_chromosome:_5	AUGUSTUS	start_codon	121246045	121246047	.	-	0	ID=g29028.t1.start1;Parent=g29028.t1;
OU744340.1_Gymnosoma_rotundatum_genome_assembly,_chromosome:_5	AUGUSTUS	gene	121279245	121287928	.	+	.	ID=g29029;
OU744340.1_Gymnosoma_rotundatum_genome_assembly,_chromosome:_5	AUGUSTUS	mRNA	121279245	121287928	1	+	.	ID=g29029.t1;Parent=g29029;
OU744340.1_Gymnosoma_rotundatum_genome_assembly,_chromosome:_5	AUGUSTUS	start_codon	121279245	121279247	.	+	0	ID=g29029.t1.start1;Parent=g29029.t1;
OU744340.1_Gymnosoma_rotundatum_genome_assembly,_chromosome:_5	AUGUSTUS	CDS	121279245	121279846	1	+	0	ID=g29029.t1.CDS1;Parent=g29029.t1;
OU744340.1_Gymnosoma_rotundatum_genome_assembly,_chromosome:_5	AUGUSTUS	exon	121279245	121279846	.	+	.	ID=g29029.t1.exon1;Parent=g29029.t1;
OU744340.1_Gymnosoma_rotundatum_genome_assembly,_chromosome:_5	AUGUSTUS	intron	121279847	121285178	1	+	.	ID=g29029.t1.intron1;Parent=g29029.t1;
OU744340.1_Gymnosoma_rotundatum_genome_assembly,_chromosome:_5	AUGUSTUS	CDS	121285179	121285447	1	+	1	ID=g29029.t1.CDS2;Parent=g29029.t1;
OU744340.1_Gymnosoma_rotundatum_genome_assembly,_chromosome:_5	AUGUSTUS	exon	121285179	121285447	.	+	.	ID=g29029.t1.exon2;Parent=g29029.t1;
OU744340.1_Gymnosoma_rotundatum_genome_assembly,_chromosome:_5	AUGUSTUS	intron	121285448	121287470	1	+	.	ID=g29029.t1.intron2;Parent=g29029.t1;
OU744340.1_Gymnosoma_rotundatum_genome_assembly,_chromosome:_5	AUGUSTUS	CDS	121287471	121287928	1	+	2	ID=g29029.t1.CDS3;Parent=g29029.t1;
OU744340.1_Gymnosoma_rotundatum_genome_assembly,_chromosome:_5	AUGUSTUS	exon	121287471	121287928	.	+	.	ID=g29029.t1.exon3;Parent=g29029.t1;
OU744340.1_Gymnosoma_rotundatum_genome_assembly,_chromosome:_5	AUGUSTUS	stop_codon	121287926	121287928	.	+	0	ID=g29029.t1.stop1;Parent=g29029.t1;
OU744340.1_Gymnosoma_rotundatum_genome_assembly,_chromosome:_5	AUGUSTUS	gene	121296189	121296917	.	-	.	ID=g29030;
OU744340.1_Gymnosoma_rotundatum_genome_assembly,_chromosome:_5	AUGUSTUS	mRNA	121296189	121296917	1	-	.	ID=g29030.t1;Parent=g29030;
OU744340.1_Gymnosoma_rotundatum_genome_assembly,_chromosome:_5	AUGUSTUS	stop_codon	121296189	121296191	.	-	0	ID=g29030.t1.stop1;Parent=g29030.t1;
OU744340.1_Gymnosoma_rotundatum_genome_assembly,_chromosome:_5	AUGUSTUS	CDS	121296189	121296917	1	-	0	ID=g29030.t1.CDS1;Parent=g29030.t1;
OU744340.1_Gymnosoma_rotundatum_genome_assembly,_chromosome:_5	AUGUSTUS	exon	121296189	121296917	.	-	.	ID=g29030.t1.exon1;Parent=g29030.t1;
OU744340.1_Gymnosoma_rotundatum_genome_assembly,_chromosome:_5	AUGUSTUS	start_codon	121296915	121296917	.	-	0	ID=g29030.t1.start1;Parent=g29030.t1;
OU744340.1_Gymnosoma_rotundatum_genome_assembly,_chromosome:_5	AUGUSTUS	gene	121322620	121329953	.	+	.	ID=g29031;
OU744340.1_Gymnosoma_rotundatum_genome_assembly,_chromosome:_5	AUGUSTUS	mRNA	121322620	121329953	1	+	.	ID=g29031.t1;Parent=g29031;
OU744340.1_Gymnosoma_rotundatum_genome_assembly,_chromosome:_5	AUGUSTUS	start_codon	121322620	121322622	.	+	0	ID=g29031.t1.start1;Parent=g29031.t1;
OU744340.1_Gymnosoma_rotundatum_genome_assembly,_chromosome:_5	AUGUSTUS	CDS	121322620	121322697	1	+	0	ID=g29031.t1.CDS1;Parent=g29031.t1;
OU744340.1_Gymnosoma_rotundatum_genome_assembly,_chromosome:_5	AUGUSTUS	exon	121322620	121322697	.	+	.	ID=g29031.t1.exon1;Parent=g29031.t1;
OU744340.1_Gymnosoma_rotundatum_genome_assembly,_chromosome:_5	AUGUSTUS	intron	121322698	121322787	1	+	.	ID=g29031.t1.intron1;Parent=g29031.t1;
OU744340.1_Gymnosoma_rotundatum_genome_assembly,_chromosome:_5	AUGUSTUS	CDS	121322788	121322978	1	+	0	ID=g29031.t1.CDS2;Parent=g29031.t1;
OU744340.1_Gymnosoma_rotundatum_genome_assembly,_chromosome:_5	AUGUSTUS	exon	121322788	121322978	.	+	.	ID=g29031.t1.exon2;Parent=g29031.t1;
OU744340.1_Gymnosoma_rotundatum_genome_assembly,_chromosome:_5	AUGUSTUS	intron	121322979	121324459	1	+	.	ID=g29031.t1.intron2;Parent=g29031.t1;
OU744340.1_Gymnosoma_rotundatum_genome_assembly,_chromosome:_5	AUGUSTUS	CDS	121324460	121324666	1	+	1	ID=g29031.t1.CDS3;Parent=g29031.t1;
OU744340.1_Gymnosoma_rotundatum_genome_assembly,_chromosome:_5	AUGUSTUS	exon	121324460	121324666	.	+	.	ID=g29031.t1.exon3;Parent=g29031.t1;
OU744340.1_Gymnosoma_rotundatum_genome_assembly,_chromosome:_5	AUGUSTUS	intron	121324667	121324735	1	+	.	ID=g29031.t1.intron3;Parent=g29031.t1;
OU744340.1_Gymnosoma_rotundatum_genome_assembly,_chromosome:_5	AUGUSTUS	CDS	121324736	121324903	1	+	1	ID=g29031.t1.CDS4;Parent=g29031.t1;
OU744340.1_Gymnosoma_rotundatum_genome_assembly,_chromosome:_5	AUGUSTUS	exon	121324736	121324903	.	+	.	ID=g29031.t1.exon4;Parent=g29031.t1;
OU744340.1_Gymnosoma_rotundatum_genome_assembly,_chromosome:_5	AUGUSTUS	intron	121324904	121327961	1	+	.	ID=g29031.t1.intron4;Parent=g29031.t1;
OU744340.1_Gymnosoma_rotundatum_genome_assembly,_chromosome:_5	AUGUSTUS	CDS	121327962	121328058	1	+	1	ID=g29031.t1.CDS5;Parent=g29031.t1;
OU744340.1_Gymnosoma_rotundatum_genome_assembly,_chromosome:_5	AUGUSTUS	exon	121327962	121328058	.	+	.	ID=g29031.t1.exon5;Parent=g29031.t1;
OU744340.1_Gymnosoma_rotundatum_genome_assembly,_chromosome:_5	AUGUSTUS	intron	121328059	121328131	1	+	.	ID=g29031.t1.intron5;Parent=g29031.t1;
OU744340.1_Gymnosoma_rotundatum_genome_assembly,_chromosome:_5	AUGUSTUS	CDS	121328132	121328238	1	+	0	ID=g29031.t1.CDS6;Parent=g29031.t1;
OU744340.1_Gymnosoma_rotundatum_genome_assembly,_chromosome:_5	AUGUSTUS	exon	121328132	121328238	.	+	.	ID=g29031.t1.exon6;Parent=g29031.t1;
OU744340.1_Gymnosoma_rotundatum_genome_assembly,_chromosome:_5	AUGUSTUS	intron	121328239	121328342	1	+	.	ID=g29031.t1.intron6;Parent=g29031.t1;
OU744340.1_Gymnosoma_rotundatum_genome_assembly,_chromosome:_5	AUGUSTUS	CDS	121328343	121328474	1	+	1	ID=g29031.t1.CDS7;Parent=g29031.t1;
OU744340.1_Gymnosoma_rotundatum_genome_assembly,_chromosome:_5	AUGUSTUS	exon	121328343	121328474	.	+	.	ID=g29031.t1.exon7;Parent=g29031.t1;
OU744340.1_Gymnosoma_rotundatum_genome_assembly,_chromosome:_5	AUGUSTUS	intron	121328475	121328530	1	+	.	ID=g29031.t1.intron7;Parent=g29031.t1;
OU744340.1_Gymnosoma_rotundatum_genome_assembly,_chromosome:_5	AUGUSTUS	CDS	121328531	121328710	1	+	1	ID=g29031.t1.CDS8;Parent=g29031.t1;
OU744340.1_Gymnosoma_rotundatum_genome_assembly,_chromosome:_5	AUGUSTUS	exon	121328531	121328710	.	+	.	ID=g29031.t1.exon8;Parent=g29031.t1;
OU744340.1_Gymnosoma_rotundatum_genome_assembly,_chromosome:_5	AUGUSTUS	intron	121328711	121328794	1	+	.	ID=g29031.t1.intron8;Parent=g29031.t1;
OU744340.1_Gymnosoma_rotundatum_genome_assembly,_chromosome:_5	AUGUSTUS	CDS	121328795	121329953	1	+	1	ID=g29031.t1.CDS9;Parent=g29031.t1;
OU744340.1_Gymnosoma_rotundatum_genome_assembly,_chromosome:_5	AUGUSTUS	exon	121328795	121329953	.	+	.	ID=g29031.t1.exon9;Parent=g29031.t1;
OU744340.1_Gymnosoma_rotundatum_genome_assembly,_chromosome:_5	AUGUSTUS	stop_codon	121329951	121329953	.	+	0	ID=g29031.t1.stop1;Parent=g29031.t1;
OU744340.1_Gymnosoma_rotundatum_genome_assembly,_chromosome:_5	AUGUSTUS	gene	121332387	121333426	.	-	.	ID=g29032;
OU744340.1_Gymnosoma_rotundatum_genome_assembly,_chromosome:_5	AUGUSTUS	mRNA	121332387	121333426	0.98	-	.	ID=g29032.t1;Parent=g29032;
OU744340.1_Gymnosoma_rotundatum_genome_assembly,_chromosome:_5	AUGUSTUS	stop_codon	121332387	121332389	.	-	0	ID=g29032.t1.stop1;Parent=g29032.t1;
OU744340.1_Gymnosoma_rotundatum_genome_assembly,_chromosome:_5	AUGUSTUS	CDS	121332387	121332553	0.98	-	2	ID=g29032.t1.CDS1;Parent=g29032.t1;
OU744340.1_Gymnosoma_rotundatum_genome_assembly,_chromosome:_5	AUGUSTUS	exon	121332387	121332553	.	-	.	ID=g29032.t1.exon1;Parent=g29032.t1;
OU744340.1_Gymnosoma_rotundatum_genome_assembly,_chromosome:_5	AUGUSTUS	intron	121332554	121332615	0.98	-	.	ID=g29032.t1.intron1;Parent=g29032.t1;
OU744340.1_Gymnosoma_rotundatum_genome_assembly,_chromosome:_5	AUGUSTUS	CDS	121332616	121333426	0.98	-	0	ID=g29032.t1.CDS2;Parent=g29032.t1;
OU744340.1_Gymnosoma_rotundatum_genome_assembly,_chromosome:_5	AUGUSTUS	exon	121332616	121333426	.	-	.	ID=g29032.t1.exon2;Parent=g29032.t1;
OU744340.1_Gymnosoma_rotundatum_genome_assembly,_chromosome:_5	AUGUSTUS	start_codon	121333424	121333426	.	-	0	ID=g29032.t1.start1;Parent=g29032.t1;
OU744340.1_Gymnosoma_rotundatum_genome_assembly,_chromosome:_5	AUGUSTUS	gene	121337101	121338889	.	-	.	ID=g29033;
OU744340.1_Gymnosoma_rotundatum_genome_assembly,_chromosome:_5	AUGUSTUS	mRNA	121337101	121338889	1	-	.	ID=g29033.t1;Parent=g29033;
OU744340.1_Gymnosoma_rotundatum_genome_assembly,_chromosome:_5	AUGUSTUS	stop_codon	121337101	121337103	.	-	0	ID=g29033.t1.stop1;Parent=g29033.t1;
OU744340.1_Gymnosoma_rotundatum_genome_assembly,_chromosome:_5	AUGUSTUS	CDS	121337101	121338690	1	-	0	ID=g29033.t1.CDS1;Parent=g29033.t1;
OU744340.1_Gymnosoma_rotundatum_genome_assembly,_chromosome:_5	AUGUSTUS	exon	121337101	121338690	.	-	.	ID=g29033.t1.exon1;Parent=g29033.t1;
OU744340.1_Gymnosoma_rotundatum_genome_assembly,_chromosome:_5	AUGUSTUS	intron	121338691	121338808	1	-	.	ID=g29033.t1.intron1;Parent=g29033.t1;
OU744340.1_Gymnosoma_rotundatum_genome_assembly,_chromosome:_5	AUGUSTUS	CDS	121338809	121338889	1	-	0	ID=g29033.t1.CDS2;Parent=g29033.t1;
OU744340.1_Gymnosoma_rotundatum_genome_assembly,_chromosome:_5	AUGUSTUS	exon	121338809	121338889	.	-	.	ID=g29033.t1.exon2;Parent=g29033.t1;
OU744340.1_Gymnosoma_rotundatum_genome_assembly,_chromosome:_5	AUGUSTUS	start_codon	121338887	121338889	.	-	0	ID=g29033.t1.start1;Parent=g29033.t1;
OU744340.1_Gymnosoma_rotundatum_genome_assembly,_chromosome:_5	AUGUSTUS	gene	121341444	121366599	.	-	.	ID=g29034;
OU744340.1_Gymnosoma_rotundatum_genome_assembly,_chromosome:_5	AUGUSTUS	mRNA	121341444	121366599	1	-	.	ID=g29034.t1;Parent=g29034;
OU744340.1_Gymnosoma_rotundatum_genome_assembly,_chromosome:_5	AUGUSTUS	stop_codon	121341444	121341446	.	-	0	ID=g29034.t1.stop1;Parent=g29034.t1;
OU744340.1_Gymnosoma_rotundatum_genome_assembly,_chromosome:_5	AUGUSTUS	CDS	121341444	121341624	1	-	1	ID=g29034.t1.CDS1;Parent=g29034.t1;
OU744340.1_Gymnosoma_rotundatum_genome_assembly,_chromosome:_5	AUGUSTUS	exon	121341444	121341624	.	-	.	ID=g29034.t1.exon1;Parent=g29034.t1;
OU744340.1_Gymnosoma_rotundatum_genome_assembly,_chromosome:_5	AUGUSTUS	intron	121341625	121341689	1	-	.	ID=g29034.t1.intron1;Parent=g29034.t1;
OU744340.1_Gymnosoma_rotundatum_genome_assembly,_chromosome:_5	AUGUSTUS	CDS	121341690	121341850	1	-	0	ID=g29034.t1.CDS2;Parent=g29034.t1;
OU744340.1_Gymnosoma_rotundatum_genome_assembly,_chromosome:_5	AUGUSTUS	exon	121341690	121341850	.	-	.	ID=g29034.t1.exon2;Parent=g29034.t1;
OU744340.1_Gymnosoma_rotundatum_genome_assembly,_chromosome:_5	AUGUSTUS	intron	121341851	121342626	1	-	.	ID=g29034.t1.intron2;Parent=g29034.t1;
OU744340.1_Gymnosoma_rotundatum_genome_assembly,_chromosome:_5	AUGUSTUS	CDS	121342627	121342921	1	-	1	ID=g29034.t1.CDS3;Parent=g29034.t1;
OU744340.1_Gymnosoma_rotundatum_genome_assembly,_chromosome:_5	AUGUSTUS	exon	121342627	121342921	.	-	.	ID=g29034.t1.exon3;Parent=g29034.t1;
OU744340.1_Gymnosoma_rotundatum_genome_assembly,_chromosome:_5	AUGUSTUS	intron	121342922	121346089	1	-	.	ID=g29034.t1.intron3;Parent=g29034.t1;
OU744340.1_Gymnosoma_rotundatum_genome_assembly,_chromosome:_5	AUGUSTUS	CDS	121346090	121346208	1	-	0	ID=g29034.t1.CDS4;Parent=g29034.t1;
OU744340.1_Gymnosoma_rotundatum_genome_assembly,_chromosome:_5	AUGUSTUS	exon	121346090	121346208	.	-	.	ID=g29034.t1.exon4;Parent=g29034.t1;
OU744340.1_Gymnosoma_rotundatum_genome_assembly,_chromosome:_5	AUGUSTUS	intron	121346209	121346292	1	-	.	ID=g29034.t1.intron4;Parent=g29034.t1;
OU744340.1_Gymnosoma_rotundatum_genome_assembly,_chromosome:_5	AUGUSTUS	CDS	121346293	121346672	1	-	2	ID=g29034.t1.CDS5;Parent=g29034.t1;
OU744340.1_Gymnosoma_rotundatum_genome_assembly,_chromosome:_5	AUGUSTUS	exon	121346293	121346672	.	-	.	ID=g29034.t1.exon5;Parent=g29034.t1;
OU744340.1_Gymnosoma_rotundatum_genome_assembly,_chromosome:_5	AUGUSTUS	intron	121346673	121346749	1	-	.	ID=g29034.t1.intron5;Parent=g29034.t1;
OU744340.1_Gymnosoma_rotundatum_genome_assembly,_chromosome:_5	AUGUSTUS	CDS	121346750	121346945	1	-	0	ID=g29034.t1.CDS6;Parent=g29034.t1;
OU744340.1_Gymnosoma_rotundatum_genome_assembly,_chromosome:_5	AUGUSTUS	exon	121346750	121346945	.	-	.	ID=g29034.t1.exon6;Parent=g29034.t1;
OU744340.1_Gymnosoma_rotundatum_genome_assembly,_chromosome:_5	AUGUSTUS	intron	121346946	121358897	1	-	.	ID=g29034.t1.intron6;Parent=g29034.t1;
OU744340.1_Gymnosoma_rotundatum_genome_assembly,_chromosome:_5	AUGUSTUS	CDS	121358898	121359441	1	-	1	ID=g29034.t1.CDS7;Parent=g29034.t1;
OU744340.1_Gymnosoma_rotundatum_genome_assembly,_chromosome:_5	AUGUSTUS	exon	121358898	121359441	.	-	.	ID=g29034.t1.exon7;Parent=g29034.t1;
OU744340.1_Gymnosoma_rotundatum_genome_assembly,_chromosome:_5	AUGUSTUS	intron	121359442	121359515	1	-	.	ID=g29034.t1.intron7;Parent=g29034.t1;
OU744340.1_Gymnosoma_rotundatum_genome_assembly,_chromosome:_5	AUGUSTUS	CDS	121359516	121359618	1	-	2	ID=g29034.t1.CDS8;Parent=g29034.t1;
OU744340.1_Gymnosoma_rotundatum_genome_assembly,_chromosome:_5	AUGUSTUS	exon	121359516	121359618	.	-	.	ID=g29034.t1.exon8;Parent=g29034.t1;
OU744340.1_Gymnosoma_rotundatum_genome_assembly,_chromosome:_5	AUGUSTUS	intron	121359619	121363499	1	-	.	ID=g29034.t1.intron8;Parent=g29034.t1;
OU744340.1_Gymnosoma_rotundatum_genome_assembly,_chromosome:_5	AUGUSTUS	CDS	121363500	121363695	1	-	0	ID=g29034.t1.CDS9;Parent=g29034.t1;
OU744340.1_Gymnosoma_rotundatum_genome_assembly,_chromosome:_5	AUGUSTUS	exon	121363500	121363695	.	-	.	ID=g29034.t1.exon9;Parent=g29034.t1;
OU744340.1_Gymnosoma_rotundatum_genome_assembly,_chromosome:_5	AUGUSTUS	intron	121363696	121364705	1	-	.	ID=g29034.t1.intron9;Parent=g29034.t1;
OU744340.1_Gymnosoma_rotundatum_genome_assembly,_chromosome:_5	AUGUSTUS	CDS	121364706	121365115	1	-	2	ID=g29034.t1.CDS10;Parent=g29034.t1;
OU744340.1_Gymnosoma_rotundatum_genome_assembly,_chromosome:_5	AUGUSTUS	exon	121364706	121365115	.	-	.	ID=g29034.t1.exon10;Parent=g29034.t1;
OU744340.1_Gymnosoma_rotundatum_genome_assembly,_chromosome:_5	AUGUSTUS	intron	121365116	121365187	1	-	.	ID=g29034.t1.intron10;Parent=g29034.t1;
OU744340.1_Gymnosoma_rotundatum_genome_assembly,_chromosome:_5	AUGUSTUS	CDS	121365188	121366366	1	-	2	ID=g29034.t1.CDS11;Parent=g29034.t1;
OU744340.1_Gymnosoma_rotundatum_genome_assembly,_chromosome:_5	AUGUSTUS	exon	121365188	121366366	.	-	.	ID=g29034.t1.exon11;Parent=g29034.t1;
OU744340.1_Gymnosoma_rotundatum_genome_assembly,_chromosome:_5	AUGUSTUS	intron	121366367	121366436	1	-	.	ID=g29034.t1.intron11;Parent=g29034.t1;
OU744340.1_Gymnosoma_rotundatum_genome_assembly,_chromosome:_5	AUGUSTUS	CDS	121366437	121366599	1	-	0	ID=g29034.t1.CDS12;Parent=g29034.t1;
OU744340.1_Gymnosoma_rotundatum_genome_assembly,_chromosome:_5	AUGUSTUS	exon	121366437	121366599	.	-	.	ID=g29034.t1.exon12;Parent=g29034.t1;
OU744340.1_Gymnosoma_rotundatum_genome_assembly,_chromosome:_5	AUGUSTUS	start_codon	121366597	121366599	.	-	0	ID=g29034.t1.start1;Parent=g29034.t1;
OU744340.1_Gymnosoma_rotundatum_genome_assembly,_chromosome:_5	GeneMark.hmm3	mRNA	121341444	121346903	.	-	.	ID=g29034.t2;Parent=g29034;
OU744340.1_Gymnosoma_rotundatum_genome_assembly,_chromosome:_5	GeneMark.hmm3	stop_codon	121341444	121341446	.	-	0	ID=g29034.t2.stop1;Parent=g29034.t2;
OU744340.1_Gymnosoma_rotundatum_genome_assembly,_chromosome:_5	GeneMark.hmm3	CDS	121341444	121341624	.	-	1	ID=g29034.t2.CDS1;Parent=g29034.t2;
OU744340.1_Gymnosoma_rotundatum_genome_assembly,_chromosome:_5	GeneMark.hmm3	exon	121341444	121341624	0	-	.	ID=g29034.t2.exon1;Parent=g29034.t2;
OU744340.1_Gymnosoma_rotundatum_genome_assembly,_chromosome:_5	GeneMark.hmm3	intron	121341625	121341689	.	-	0	ID=g29034.t2.intron1;Parent=g29034.t2;
OU744340.1_Gymnosoma_rotundatum_genome_assembly,_chromosome:_5	GeneMark.hmm3	CDS	121341690	121341850	.	-	0	ID=g29034.t2.CDS2;Parent=g29034.t2;
OU744340.1_Gymnosoma_rotundatum_genome_assembly,_chromosome:_5	GeneMark.hmm3	exon	121341690	121341850	0	-	.	ID=g29034.t2.exon2;Parent=g29034.t2;
OU744340.1_Gymnosoma_rotundatum_genome_assembly,_chromosome:_5	GeneMark.hmm3	intron	121341851	121342626	.	-	1	ID=g29034.t2.intron2;Parent=g29034.t2;
OU744340.1_Gymnosoma_rotundatum_genome_assembly,_chromosome:_5	GeneMark.hmm3	CDS	121342627	121342921	.	-	1	ID=g29034.t2.CDS3;Parent=g29034.t2;
OU744340.1_Gymnosoma_rotundatum_genome_assembly,_chromosome:_5	GeneMark.hmm3	exon	121342627	121342921	0	-	.	ID=g29034.t2.exon3;Parent=g29034.t2;
OU744340.1_Gymnosoma_rotundatum_genome_assembly,_chromosome:_5	GeneMark.hmm3	intron	121342922	121346089	.	-	0	ID=g29034.t2.intron3;Parent=g29034.t2;
OU744340.1_Gymnosoma_rotundatum_genome_assembly,_chromosome:_5	GeneMark.hmm3	CDS	121346090	121346208	.	-	0	ID=g29034.t2.CDS4;Parent=g29034.t2;
OU744340.1_Gymnosoma_rotundatum_genome_assembly,_chromosome:_5	GeneMark.hmm3	exon	121346090	121346208	0	-	.	ID=g29034.t2.exon4;Parent=g29034.t2;
OU744340.1_Gymnosoma_rotundatum_genome_assembly,_chromosome:_5	GeneMark.hmm3	intron	121346209	121346292	.	-	2	ID=g29034.t2.intron4;Parent=g29034.t2;
OU744340.1_Gymnosoma_rotundatum_genome_assembly,_chromosome:_5	GeneMark.hmm3	CDS	121346293	121346672	.	-	2	ID=g29034.t2.CDS5;Parent=g29034.t2;
OU744340.1_Gymnosoma_rotundatum_genome_assembly,_chromosome:_5	GeneMark.hmm3	exon	121346293	121346672	0	-	.	ID=g29034.t2.exon5;Parent=g29034.t2;
OU744340.1_Gymnosoma_rotundatum_genome_assembly,_chromosome:_5	GeneMark.hmm3	intron	121346673	121346749	.	-	0	ID=g29034.t2.intron5;Parent=g29034.t2;
OU744340.1_Gymnosoma_rotundatum_genome_assembly,_chromosome:_5	GeneMark.hmm3	CDS	121346750	121346903	.	-	0	ID=g29034.t2.CDS6;Parent=g29034.t2;
OU744340.1_Gymnosoma_rotundatum_genome_assembly,_chromosome:_5	GeneMark.hmm3	exon	121346750	121346903	0	-	.	ID=g29034.t2.exon6;Parent=g29034.t2;
OU744340.1_Gymnosoma_rotundatum_genome_assembly,_chromosome:_5	GeneMark.hmm3	start_codon	121346901	121346903	.	-	0	ID=g29034.t2.start1;Parent=g29034.t2;
OU744340.1_Gymnosoma_rotundatum_genome_assembly,_chromosome:_5	AUGUSTUS	gene	121367411	121368234	.	+	.	ID=g29035;
OU744340.1_Gymnosoma_rotundatum_genome_assembly,_chromosome:_5	AUGUSTUS	mRNA	121367411	121368234	1	+	.	ID=g29035.t1;Parent=g29035;
OU744340.1_Gymnosoma_rotundatum_genome_assembly,_chromosome:_5	AUGUSTUS	start_codon	121367411	121367413	.	+	0	ID=g29035.t1.start1;Parent=g29035.t1;
OU744340.1_Gymnosoma_rotundatum_genome_assembly,_chromosome:_5	AUGUSTUS	CDS	121367411	121367601	1	+	0	ID=g29035.t1.CDS1;Parent=g29035.t1;
OU744340.1_Gymnosoma_rotundatum_genome_assembly,_chromosome:_5	AUGUSTUS	exon	121367411	121367601	.	+	.	ID=g29035.t1.exon1;Parent=g29035.t1;
OU744340.1_Gymnosoma_rotundatum_genome_assembly,_chromosome:_5	AUGUSTUS	intron	121367602	121367657	1	+	.	ID=g29035.t1.intron1;Parent=g29035.t1;
OU744340.1_Gymnosoma_rotundatum_genome_assembly,_chromosome:_5	AUGUSTUS	CDS	121367658	121367751	1	+	1	ID=g29035.t1.CDS2;Parent=g29035.t1;
OU744340.1_Gymnosoma_rotundatum_genome_assembly,_chromosome:_5	AUGUSTUS	exon	121367658	121367751	.	+	.	ID=g29035.t1.exon2;Parent=g29035.t1;
OU744340.1_Gymnosoma_rotundatum_genome_assembly,_chromosome:_5	AUGUSTUS	intron	121367752	121367820	1	+	.	ID=g29035.t1.intron2;Parent=g29035.t1;
OU744340.1_Gymnosoma_rotundatum_genome_assembly,_chromosome:_5	AUGUSTUS	CDS	121367821	121368234	1	+	0	ID=g29035.t1.CDS3;Parent=g29035.t1;
OU744340.1_Gymnosoma_rotundatum_genome_assembly,_chromosome:_5	AUGUSTUS	exon	121367821	121368234	.	+	.	ID=g29035.t1.exon3;Parent=g29035.t1;
OU744340.1_Gymnosoma_rotundatum_genome_assembly,_chromosome:_5	AUGUSTUS	stop_codon	121368232	121368234	.	+	0	ID=g29035.t1.stop1;Parent=g29035.t1;
OU744340.1_Gymnosoma_rotundatum_genome_assembly,_chromosome:_5	AUGUSTUS	gene	121368364	121369534	.	-	.	ID=g29036;
OU744340.1_Gymnosoma_rotundatum_genome_assembly,_chromosome:_5	AUGUSTUS	mRNA	121368364	121369534	1	-	.	ID=g29036.t1;Parent=g29036;
OU744340.1_Gymnosoma_rotundatum_genome_assembly,_chromosome:_5	AUGUSTUS	stop_codon	121368364	121368366	.	-	0	ID=g29036.t1.stop1;Parent=g29036.t1;
OU744340.1_Gymnosoma_rotundatum_genome_assembly,_chromosome:_5	AUGUSTUS	CDS	121368364	121369180	1	-	1	ID=g29036.t1.CDS1;Parent=g29036.t1;
OU744340.1_Gymnosoma_rotundatum_genome_assembly,_chromosome:_5	AUGUSTUS	exon	121368364	121369180	.	-	.	ID=g29036.t1.exon1;Parent=g29036.t1;
OU744340.1_Gymnosoma_rotundatum_genome_assembly,_chromosome:_5	AUGUSTUS	intron	121369181	121369232	1	-	.	ID=g29036.t1.intron1;Parent=g29036.t1;
OU744340.1_Gymnosoma_rotundatum_genome_assembly,_chromosome:_5	AUGUSTUS	CDS	121369233	121369369	1	-	0	ID=g29036.t1.CDS2;Parent=g29036.t1;
OU744340.1_Gymnosoma_rotundatum_genome_assembly,_chromosome:_5	AUGUSTUS	exon	121369233	121369369	.	-	.	ID=g29036.t1.exon2;Parent=g29036.t1;
OU744340.1_Gymnosoma_rotundatum_genome_assembly,_chromosome:_5	AUGUSTUS	intron	121369370	121369450	1	-	.	ID=g29036.t1.intron2;Parent=g29036.t1;
OU744340.1_Gymnosoma_rotundatum_genome_assembly,_chromosome:_5	AUGUSTUS	CDS	121369451	121369534	1	-	0	ID=g29036.t1.CDS3;Parent=g29036.t1;
OU744340.1_Gymnosoma_rotundatum_genome_assembly,_chromosome:_5	AUGUSTUS	exon	121369451	121369534	.	-	.	ID=g29036.t1.exon3;Parent=g29036.t1;
OU744340.1_Gymnosoma_rotundatum_genome_assembly,_chromosome:_5	AUGUSTUS	start_codon	121369532	121369534	.	-	0	ID=g29036.t1.start1;Parent=g29036.t1;
OU744340.1_Gymnosoma_rotundatum_genome_assembly,_chromosome:_5	AUGUSTUS	gene	121371513	121372180	.	-	.	ID=g29037;
OU744340.1_Gymnosoma_rotundatum_genome_assembly,_chromosome:_5	AUGUSTUS	mRNA	121371513	121372180	1	-	.	ID=g29037.t1;Parent=g29037;
OU744340.1_Gymnosoma_rotundatum_genome_assembly,_chromosome:_5	AUGUSTUS	stop_codon	121371513	121371515	.	-	0	ID=g29037.t1.stop1;Parent=g29037.t1;
OU744340.1_Gymnosoma_rotundatum_genome_assembly,_chromosome:_5	AUGUSTUS	CDS	121371513	121371692	1	-	0	ID=g29037.t1.CDS1;Parent=g29037.t1;
OU744340.1_Gymnosoma_rotundatum_genome_assembly,_chromosome:_5	AUGUSTUS	exon	121371513	121371692	.	-	.	ID=g29037.t1.exon1;Parent=g29037.t1;
OU744340.1_Gymnosoma_rotundatum_genome_assembly,_chromosome:_5	AUGUSTUS	intron	121371693	121371760	1	-	.	ID=g29037.t1.intron1;Parent=g29037.t1;
OU744340.1_Gymnosoma_rotundatum_genome_assembly,_chromosome:_5	AUGUSTUS	CDS	121371761	121372056	1	-	2	ID=g29037.t1.CDS2;Parent=g29037.t1;
OU744340.1_Gymnosoma_rotundatum_genome_assembly,_chromosome:_5	AUGUSTUS	exon	121371761	121372056	.	-	.	ID=g29037.t1.exon2;Parent=g29037.t1;
OU744340.1_Gymnosoma_rotundatum_genome_assembly,_chromosome:_5	AUGUSTUS	intron	121372057	121372119	1	-	.	ID=g29037.t1.intron2;Parent=g29037.t1;
OU744340.1_Gymnosoma_rotundatum_genome_assembly,_chromosome:_5	AUGUSTUS	CDS	121372120	121372180	1	-	0	ID=g29037.t1.CDS3;Parent=g29037.t1;
OU744340.1_Gymnosoma_rotundatum_genome_assembly,_chromosome:_5	AUGUSTUS	exon	121372120	121372180	.	-	.	ID=g29037.t1.exon3;Parent=g29037.t1;
OU744340.1_Gymnosoma_rotundatum_genome_assembly,_chromosome:_5	AUGUSTUS	start_codon	121372178	121372180	.	-	0	ID=g29037.t1.start1;Parent=g29037.t1;
OU744340.1_Gymnosoma_rotundatum_genome_assembly,_chromosome:_5	AUGUSTUS	gene	121374783	121376906	.	+	.	ID=g29038;
OU744340.1_Gymnosoma_rotundatum_genome_assembly,_chromosome:_5	AUGUSTUS	mRNA	121374783	121376906	1	+	.	ID=g29038.t1;Parent=g29038;
OU744340.1_Gymnosoma_rotundatum_genome_assembly,_chromosome:_5	AUGUSTUS	start_codon	121374783	121374785	.	+	0	ID=g29038.t1.start1;Parent=g29038.t1;
OU744340.1_Gymnosoma_rotundatum_genome_assembly,_chromosome:_5	AUGUSTUS	CDS	121374783	121376906	1	+	0	ID=g29038.t1.CDS1;Parent=g29038.t1;
OU744340.1_Gymnosoma_rotundatum_genome_assembly,_chromosome:_5	AUGUSTUS	exon	121374783	121376906	.	+	.	ID=g29038.t1.exon1;Parent=g29038.t1;
OU744340.1_Gymnosoma_rotundatum_genome_assembly,_chromosome:_5	AUGUSTUS	stop_codon	121376904	121376906	.	+	0	ID=g29038.t1.stop1;Parent=g29038.t1;
OU744340.1_Gymnosoma_rotundatum_genome_assembly,_chromosome:_5	AUGUSTUS	gene	121377059	121378858	.	-	.	ID=g29039;
OU744340.1_Gymnosoma_rotundatum_genome_assembly,_chromosome:_5	AUGUSTUS	mRNA	121377059	121378858	1	-	.	ID=g29039.t1;Parent=g29039;
OU744340.1_Gymnosoma_rotundatum_genome_assembly,_chromosome:_5	AUGUSTUS	stop_codon	121377059	121377061	.	-	0	ID=g29039.t1.stop1;Parent=g29039.t1;
OU744340.1_Gymnosoma_rotundatum_genome_assembly,_chromosome:_5	AUGUSTUS	CDS	121377059	121377189	1	-	2	ID=g29039.t1.CDS1;Parent=g29039.t1;
OU744340.1_Gymnosoma_rotundatum_genome_assembly,_chromosome:_5	AUGUSTUS	exon	121377059	121377189	.	-	.	ID=g29039.t1.exon1;Parent=g29039.t1;
OU744340.1_Gymnosoma_rotundatum_genome_assembly,_chromosome:_5	AUGUSTUS	intron	121377190	121377414	1	-	.	ID=g29039.t1.intron1;Parent=g29039.t1;
OU744340.1_Gymnosoma_rotundatum_genome_assembly,_chromosome:_5	AUGUSTUS	CDS	121377415	121377765	1	-	2	ID=g29039.t1.CDS2;Parent=g29039.t1;
OU744340.1_Gymnosoma_rotundatum_genome_assembly,_chromosome:_5	AUGUSTUS	exon	121377415	121377765	.	-	.	ID=g29039.t1.exon2;Parent=g29039.t1;
OU744340.1_Gymnosoma_rotundatum_genome_assembly,_chromosome:_5	AUGUSTUS	intron	121377766	121377826	1	-	.	ID=g29039.t1.intron2;Parent=g29039.t1;
OU744340.1_Gymnosoma_rotundatum_genome_assembly,_chromosome:_5	AUGUSTUS	CDS	121377827	121378054	1	-	2	ID=g29039.t1.CDS3;Parent=g29039.t1;
OU744340.1_Gymnosoma_rotundatum_genome_assembly,_chromosome:_5	AUGUSTUS	exon	121377827	121378054	.	-	.	ID=g29039.t1.exon3;Parent=g29039.t1;
OU744340.1_Gymnosoma_rotundatum_genome_assembly,_chromosome:_5	AUGUSTUS	intron	121378055	121378104	1	-	.	ID=g29039.t1.intron3;Parent=g29039.t1;
OU744340.1_Gymnosoma_rotundatum_genome_assembly,_chromosome:_5	AUGUSTUS	CDS	121378105	121378858	1	-	0	ID=g29039.t1.CDS4;Parent=g29039.t1;
OU744340.1_Gymnosoma_rotundatum_genome_assembly,_chromosome:_5	AUGUSTUS	exon	121378105	121378858	.	-	.	ID=g29039.t1.exon4;Parent=g29039.t1;
OU744340.1_Gymnosoma_rotundatum_genome_assembly,_chromosome:_5	AUGUSTUS	start_codon	121378856	121378858	.	-	0	ID=g29039.t1.start1;Parent=g29039.t1;
OU744340.1_Gymnosoma_rotundatum_genome_assembly,_chromosome:_5	AUGUSTUS	gene	121380355	121381020	.	+	.	ID=g29040;
OU744340.1_Gymnosoma_rotundatum_genome_assembly,_chromosome:_5	AUGUSTUS	mRNA	121380355	121381020	1	+	.	ID=g29040.t1;Parent=g29040;
OU744340.1_Gymnosoma_rotundatum_genome_assembly,_chromosome:_5	AUGUSTUS	start_codon	121380355	121380357	.	+	0	ID=g29040.t1.start1;Parent=g29040.t1;
OU744340.1_Gymnosoma_rotundatum_genome_assembly,_chromosome:_5	AUGUSTUS	CDS	121380355	121380496	1	+	0	ID=g29040.t1.CDS1;Parent=g29040.t1;
OU744340.1_Gymnosoma_rotundatum_genome_assembly,_chromosome:_5	AUGUSTUS	exon	121380355	121380496	.	+	.	ID=g29040.t1.exon1;Parent=g29040.t1;
OU744340.1_Gymnosoma_rotundatum_genome_assembly,_chromosome:_5	AUGUSTUS	intron	121380497	121380556	1	+	.	ID=g29040.t1.intron1;Parent=g29040.t1;
OU744340.1_Gymnosoma_rotundatum_genome_assembly,_chromosome:_5	AUGUSTUS	CDS	121380557	121381020	1	+	2	ID=g29040.t1.CDS2;Parent=g29040.t1;
OU744340.1_Gymnosoma_rotundatum_genome_assembly,_chromosome:_5	AUGUSTUS	exon	121380557	121381020	.	+	.	ID=g29040.t1.exon2;Parent=g29040.t1;
OU744340.1_Gymnosoma_rotundatum_genome_assembly,_chromosome:_5	AUGUSTUS	stop_codon	121381018	121381020	.	+	0	ID=g29040.t1.stop1;Parent=g29040.t1;
OU744340.1_Gymnosoma_rotundatum_genome_assembly,_chromosome:_5	AUGUSTUS	gene	121381186	121385396	.	-	.	ID=g29041;
OU744340.1_Gymnosoma_rotundatum_genome_assembly,_chromosome:_5	AUGUSTUS	mRNA	121381186	121385396	1	-	.	ID=g29041.t1;Parent=g29041;
OU744340.1_Gymnosoma_rotundatum_genome_assembly,_chromosome:_5	AUGUSTUS	stop_codon	121381186	121381188	.	-	0	ID=g29041.t1.stop1;Parent=g29041.t1;
OU744340.1_Gymnosoma_rotundatum_genome_assembly,_chromosome:_5	AUGUSTUS	CDS	121381186	121381479	1	-	0	ID=g29041.t1.CDS1;Parent=g29041.t1;
OU744340.1_Gymnosoma_rotundatum_genome_assembly,_chromosome:_5	AUGUSTUS	exon	121381186	121381479	.	-	.	ID=g29041.t1.exon1;Parent=g29041.t1;
OU744340.1_Gymnosoma_rotundatum_genome_assembly,_chromosome:_5	AUGUSTUS	intron	121381480	121384599	1	-	.	ID=g29041.t1.intron1;Parent=g29041.t1;
OU744340.1_Gymnosoma_rotundatum_genome_assembly,_chromosome:_5	AUGUSTUS	CDS	121384600	121384764	1	-	0	ID=g29041.t1.CDS2;Parent=g29041.t1;
OU744340.1_Gymnosoma_rotundatum_genome_assembly,_chromosome:_5	AUGUSTUS	exon	121384600	121384764	.	-	.	ID=g29041.t1.exon2;Parent=g29041.t1;
OU744340.1_Gymnosoma_rotundatum_genome_assembly,_chromosome:_5	AUGUSTUS	intron	121384765	121384828	1	-	.	ID=g29041.t1.intron2;Parent=g29041.t1;
OU744340.1_Gymnosoma_rotundatum_genome_assembly,_chromosome:_5	AUGUSTUS	CDS	121384829	121384995	1	-	2	ID=g29041.t1.CDS3;Parent=g29041.t1;
OU744340.1_Gymnosoma_rotundatum_genome_assembly,_chromosome:_5	AUGUSTUS	exon	121384829	121384995	.	-	.	ID=g29041.t1.exon3;Parent=g29041.t1;
OU744340.1_Gymnosoma_rotundatum_genome_assembly,_chromosome:_5	AUGUSTUS	intron	121384996	121385182	1	-	.	ID=g29041.t1.intron3;Parent=g29041.t1;
OU744340.1_Gymnosoma_rotundatum_genome_assembly,_chromosome:_5	AUGUSTUS	CDS	121385183	121385396	1	-	0	ID=g29041.t1.CDS4;Parent=g29041.t1;
OU744340.1_Gymnosoma_rotundatum_genome_assembly,_chromosome:_5	AUGUSTUS	exon	121385183	121385396	.	-	.	ID=g29041.t1.exon4;Parent=g29041.t1;
OU744340.1_Gymnosoma_rotundatum_genome_assembly,_chromosome:_5	AUGUSTUS	start_codon	121385394	121385396	.	-	0	ID=g29041.t1.start1;Parent=g29041.t1;
OU744340.1_Gymnosoma_rotundatum_genome_assembly,_chromosome:_5	AUGUSTUS	gene	121388285	121389517	.	+	.	ID=g29042;
OU744340.1_Gymnosoma_rotundatum_genome_assembly,_chromosome:_5	AUGUSTUS	mRNA	121388285	121389517	1	+	.	ID=g29042.t1;Parent=g29042;
OU744340.1_Gymnosoma_rotundatum_genome_assembly,_chromosome:_5	AUGUSTUS	start_codon	121388285	121388287	.	+	0	ID=g29042.t1.start1;Parent=g29042.t1;
OU744340.1_Gymnosoma_rotundatum_genome_assembly,_chromosome:_5	AUGUSTUS	CDS	121388285	121389517	1	+	0	ID=g29042.t1.CDS1;Parent=g29042.t1;
OU744340.1_Gymnosoma_rotundatum_genome_assembly,_chromosome:_5	AUGUSTUS	exon	121388285	121389517	.	+	.	ID=g29042.t1.exon1;Parent=g29042.t1;
OU744340.1_Gymnosoma_rotundatum_genome_assembly,_chromosome:_5	AUGUSTUS	stop_codon	121389515	121389517	.	+	0	ID=g29042.t1.stop1;Parent=g29042.t1;
OU744340.1_Gymnosoma_rotundatum_genome_assembly,_chromosome:_5	AUGUSTUS	gene	121391796	121394631	.	+	.	ID=g29043;
OU744340.1_Gymnosoma_rotundatum_genome_assembly,_chromosome:_5	AUGUSTUS	mRNA	121391796	121394631	1	+	.	ID=g29043.t1;Parent=g29043;
OU744340.1_Gymnosoma_rotundatum_genome_assembly,_chromosome:_5	AUGUSTUS	start_codon	121391796	121391798	.	+	0	ID=g29043.t1.start1;Parent=g29043.t1;
OU744340.1_Gymnosoma_rotundatum_genome_assembly,_chromosome:_5	AUGUSTUS	CDS	121391796	121391831	1	+	0	ID=g29043.t1.CDS1;Parent=g29043.t1;
OU744340.1_Gymnosoma_rotundatum_genome_assembly,_chromosome:_5	AUGUSTUS	exon	121391796	121391831	.	+	.	ID=g29043.t1.exon1;Parent=g29043.t1;
OU744340.1_Gymnosoma_rotundatum_genome_assembly,_chromosome:_5	AUGUSTUS	intron	121391832	121391883	1	+	.	ID=g29043.t1.intron1;Parent=g29043.t1;
OU744340.1_Gymnosoma_rotundatum_genome_assembly,_chromosome:_5	AUGUSTUS	CDS	121391884	121394078	1	+	0	ID=g29043.t1.CDS2;Parent=g29043.t1;
OU744340.1_Gymnosoma_rotundatum_genome_assembly,_chromosome:_5	AUGUSTUS	exon	121391884	121394078	.	+	.	ID=g29043.t1.exon2;Parent=g29043.t1;
OU744340.1_Gymnosoma_rotundatum_genome_assembly,_chromosome:_5	AUGUSTUS	intron	121394079	121394136	1	+	.	ID=g29043.t1.intron2;Parent=g29043.t1;
OU744340.1_Gymnosoma_rotundatum_genome_assembly,_chromosome:_5	AUGUSTUS	CDS	121394137	121394259	1	+	1	ID=g29043.t1.CDS3;Parent=g29043.t1;
OU744340.1_Gymnosoma_rotundatum_genome_assembly,_chromosome:_5	AUGUSTUS	exon	121394137	121394259	.	+	.	ID=g29043.t1.exon3;Parent=g29043.t1;
OU744340.1_Gymnosoma_rotundatum_genome_assembly,_chromosome:_5	AUGUSTUS	intron	121394260	121394315	1	+	.	ID=g29043.t1.intron3;Parent=g29043.t1;
OU744340.1_Gymnosoma_rotundatum_genome_assembly,_chromosome:_5	AUGUSTUS	CDS	121394316	121394631	1	+	1	ID=g29043.t1.CDS4;Parent=g29043.t1;
OU744340.1_Gymnosoma_rotundatum_genome_assembly,_chromosome:_5	AUGUSTUS	exon	121394316	121394631	.	+	.	ID=g29043.t1.exon4;Parent=g29043.t1;
OU744340.1_Gymnosoma_rotundatum_genome_assembly,_chromosome:_5	AUGUSTUS	stop_codon	121394629	121394631	.	+	0	ID=g29043.t1.stop1;Parent=g29043.t1;
OU744340.1_Gymnosoma_rotundatum_genome_assembly,_chromosome:_5	AUGUSTUS	gene	121399281	121417135	.	-	.	ID=g29044;
OU744340.1_Gymnosoma_rotundatum_genome_assembly,_chromosome:_5	AUGUSTUS	mRNA	121399281	121417135	1	-	.	ID=g29044.t1;Parent=g29044;
OU744340.1_Gymnosoma_rotundatum_genome_assembly,_chromosome:_5	AUGUSTUS	stop_codon	121399281	121399283	.	-	0	ID=g29044.t1.stop1;Parent=g29044.t1;
OU744340.1_Gymnosoma_rotundatum_genome_assembly,_chromosome:_5	AUGUSTUS	CDS	121399281	121399488	1	-	1	ID=g29044.t1.CDS1;Parent=g29044.t1;
OU744340.1_Gymnosoma_rotundatum_genome_assembly,_chromosome:_5	AUGUSTUS	exon	121399281	121399488	.	-	.	ID=g29044.t1.exon1;Parent=g29044.t1;
OU744340.1_Gymnosoma_rotundatum_genome_assembly,_chromosome:_5	AUGUSTUS	intron	121399489	121401818	1	-	.	ID=g29044.t1.intron1;Parent=g29044.t1;
OU744340.1_Gymnosoma_rotundatum_genome_assembly,_chromosome:_5	AUGUSTUS	CDS	121401819	121402068	1	-	2	ID=g29044.t1.CDS2;Parent=g29044.t1;
OU744340.1_Gymnosoma_rotundatum_genome_assembly,_chromosome:_5	AUGUSTUS	exon	121401819	121402068	.	-	.	ID=g29044.t1.exon2;Parent=g29044.t1;
OU744340.1_Gymnosoma_rotundatum_genome_assembly,_chromosome:_5	AUGUSTUS	intron	121402069	121402150	1	-	.	ID=g29044.t1.intron2;Parent=g29044.t1;
OU744340.1_Gymnosoma_rotundatum_genome_assembly,_chromosome:_5	AUGUSTUS	CDS	121402151	121402290	1	-	1	ID=g29044.t1.CDS3;Parent=g29044.t1;
OU744340.1_Gymnosoma_rotundatum_genome_assembly,_chromosome:_5	AUGUSTUS	exon	121402151	121402290	.	-	.	ID=g29044.t1.exon3;Parent=g29044.t1;
OU744340.1_Gymnosoma_rotundatum_genome_assembly,_chromosome:_5	AUGUSTUS	intron	121402291	121402360	1	-	.	ID=g29044.t1.intron3;Parent=g29044.t1;
OU744340.1_Gymnosoma_rotundatum_genome_assembly,_chromosome:_5	AUGUSTUS	CDS	121402361	121402530	1	-	0	ID=g29044.t1.CDS4;Parent=g29044.t1;
OU744340.1_Gymnosoma_rotundatum_genome_assembly,_chromosome:_5	AUGUSTUS	exon	121402361	121402530	.	-	.	ID=g29044.t1.exon4;Parent=g29044.t1;
OU744340.1_Gymnosoma_rotundatum_genome_assembly,_chromosome:_5	AUGUSTUS	intron	121402531	121402603	1	-	.	ID=g29044.t1.intron4;Parent=g29044.t1;
OU744340.1_Gymnosoma_rotundatum_genome_assembly,_chromosome:_5	AUGUSTUS	CDS	121402604	121402987	1	-	0	ID=g29044.t1.CDS5;Parent=g29044.t1;
OU744340.1_Gymnosoma_rotundatum_genome_assembly,_chromosome:_5	AUGUSTUS	exon	121402604	121402987	.	-	.	ID=g29044.t1.exon5;Parent=g29044.t1;
OU744340.1_Gymnosoma_rotundatum_genome_assembly,_chromosome:_5	AUGUSTUS	intron	121402988	121403063	1	-	.	ID=g29044.t1.intron5;Parent=g29044.t1;
OU744340.1_Gymnosoma_rotundatum_genome_assembly,_chromosome:_5	AUGUSTUS	CDS	121403064	121404077	1	-	0	ID=g29044.t1.CDS6;Parent=g29044.t1;
OU744340.1_Gymnosoma_rotundatum_genome_assembly,_chromosome:_5	AUGUSTUS	exon	121403064	121404077	.	-	.	ID=g29044.t1.exon6;Parent=g29044.t1;
OU744340.1_Gymnosoma_rotundatum_genome_assembly,_chromosome:_5	AUGUSTUS	intron	121404078	121404149	1	-	.	ID=g29044.t1.intron6;Parent=g29044.t1;
OU744340.1_Gymnosoma_rotundatum_genome_assembly,_chromosome:_5	AUGUSTUS	CDS	121404150	121404248	1	-	0	ID=g29044.t1.CDS7;Parent=g29044.t1;
OU744340.1_Gymnosoma_rotundatum_genome_assembly,_chromosome:_5	AUGUSTUS	exon	121404150	121404248	.	-	.	ID=g29044.t1.exon7;Parent=g29044.t1;
OU744340.1_Gymnosoma_rotundatum_genome_assembly,_chromosome:_5	AUGUSTUS	intron	121404249	121409150	1	-	.	ID=g29044.t1.intron7;Parent=g29044.t1;
OU744340.1_Gymnosoma_rotundatum_genome_assembly,_chromosome:_5	AUGUSTUS	CDS	121409151	121409274	1	-	1	ID=g29044.t1.CDS8;Parent=g29044.t1;
OU744340.1_Gymnosoma_rotundatum_genome_assembly,_chromosome:_5	AUGUSTUS	exon	121409151	121409274	.	-	.	ID=g29044.t1.exon8;Parent=g29044.t1;
OU744340.1_Gymnosoma_rotundatum_genome_assembly,_chromosome:_5	AUGUSTUS	intron	121409275	121409353	1	-	.	ID=g29044.t1.intron8;Parent=g29044.t1;
OU744340.1_Gymnosoma_rotundatum_genome_assembly,_chromosome:_5	AUGUSTUS	CDS	121409354	121409649	1	-	0	ID=g29044.t1.CDS9;Parent=g29044.t1;
OU744340.1_Gymnosoma_rotundatum_genome_assembly,_chromosome:_5	AUGUSTUS	exon	121409354	121409649	.	-	.	ID=g29044.t1.exon9;Parent=g29044.t1;
OU744340.1_Gymnosoma_rotundatum_genome_assembly,_chromosome:_5	AUGUSTUS	intron	121409650	121409728	1	-	.	ID=g29044.t1.intron9;Parent=g29044.t1;
OU744340.1_Gymnosoma_rotundatum_genome_assembly,_chromosome:_5	AUGUSTUS	CDS	121409729	121410389	1	-	1	ID=g29044.t1.CDS10;Parent=g29044.t1;
OU744340.1_Gymnosoma_rotundatum_genome_assembly,_chromosome:_5	AUGUSTUS	exon	121409729	121410389	.	-	.	ID=g29044.t1.exon10;Parent=g29044.t1;
OU744340.1_Gymnosoma_rotundatum_genome_assembly,_chromosome:_5	AUGUSTUS	intron	121410390	121410484	1	-	.	ID=g29044.t1.intron10;Parent=g29044.t1;
OU744340.1_Gymnosoma_rotundatum_genome_assembly,_chromosome:_5	AUGUSTUS	CDS	121410485	121411134	1	-	0	ID=g29044.t1.CDS11;Parent=g29044.t1;
OU744340.1_Gymnosoma_rotundatum_genome_assembly,_chromosome:_5	AUGUSTUS	exon	121410485	121411134	.	-	.	ID=g29044.t1.exon11;Parent=g29044.t1;
OU744340.1_Gymnosoma_rotundatum_genome_assembly,_chromosome:_5	AUGUSTUS	intron	121411135	121417096	1	-	.	ID=g29044.t1.intron11;Parent=g29044.t1;
OU744340.1_Gymnosoma_rotundatum_genome_assembly,_chromosome:_5	AUGUSTUS	CDS	121417097	121417135	1	-	0	ID=g29044.t1.CDS12;Parent=g29044.t1;
OU744340.1_Gymnosoma_rotundatum_genome_assembly,_chromosome:_5	AUGUSTUS	exon	121417097	121417135	.	-	.	ID=g29044.t1.exon12;Parent=g29044.t1;
OU744340.1_Gymnosoma_rotundatum_genome_assembly,_chromosome:_5	AUGUSTUS	start_codon	121417133	121417135	.	-	0	ID=g29044.t1.start1;Parent=g29044.t1;
OU744340.1_Gymnosoma_rotundatum_genome_assembly,_chromosome:_5	AUGUSTUS	gene	121427677	121428033	.	-	.	ID=g29045;
OU744340.1_Gymnosoma_rotundatum_genome_assembly,_chromosome:_5	AUGUSTUS	mRNA	121427677	121428033	1	-	.	ID=g29045.t1;Parent=g29045;
OU744340.1_Gymnosoma_rotundatum_genome_assembly,_chromosome:_5	AUGUSTUS	stop_codon	121427677	121427679	.	-	0	ID=g29045.t1.stop1;Parent=g29045.t1;
OU744340.1_Gymnosoma_rotundatum_genome_assembly,_chromosome:_5	AUGUSTUS	CDS	121427677	121428033	1	-	0	ID=g29045.t1.CDS1;Parent=g29045.t1;
OU744340.1_Gymnosoma_rotundatum_genome_assembly,_chromosome:_5	AUGUSTUS	exon	121427677	121428033	.	-	.	ID=g29045.t1.exon1;Parent=g29045.t1;
OU744340.1_Gymnosoma_rotundatum_genome_assembly,_chromosome:_5	AUGUSTUS	start_codon	121428031	121428033	.	-	0	ID=g29045.t1.start1;Parent=g29045.t1;
OU744340.1_Gymnosoma_rotundatum_genome_assembly,_chromosome:_5	AUGUSTUS	gene	121435808	121440492	.	+	.	ID=g29046;
OU744340.1_Gymnosoma_rotundatum_genome_assembly,_chromosome:_5	AUGUSTUS	mRNA	121435808	121440492	1	+	.	ID=g29046.t1;Parent=g29046;
OU744340.1_Gymnosoma_rotundatum_genome_assembly,_chromosome:_5	AUGUSTUS	start_codon	121435808	121435810	.	+	0	ID=g29046.t1.start1;Parent=g29046.t1;
OU744340.1_Gymnosoma_rotundatum_genome_assembly,_chromosome:_5	AUGUSTUS	CDS	121435808	121435957	1	+	0	ID=g29046.t1.CDS1;Parent=g29046.t1;
OU744340.1_Gymnosoma_rotundatum_genome_assembly,_chromosome:_5	AUGUSTUS	exon	121435808	121435957	.	+	.	ID=g29046.t1.exon1;Parent=g29046.t1;
OU744340.1_Gymnosoma_rotundatum_genome_assembly,_chromosome:_5	AUGUSTUS	intron	121435958	121439389	1	+	.	ID=g29046.t1.intron1;Parent=g29046.t1;
OU744340.1_Gymnosoma_rotundatum_genome_assembly,_chromosome:_5	AUGUSTUS	CDS	121439390	121440252	1	+	0	ID=g29046.t1.CDS2;Parent=g29046.t1;
OU744340.1_Gymnosoma_rotundatum_genome_assembly,_chromosome:_5	AUGUSTUS	exon	121439390	121440252	.	+	.	ID=g29046.t1.exon2;Parent=g29046.t1;
OU744340.1_Gymnosoma_rotundatum_genome_assembly,_chromosome:_5	AUGUSTUS	intron	121440253	121440320	1	+	.	ID=g29046.t1.intron2;Parent=g29046.t1;
OU744340.1_Gymnosoma_rotundatum_genome_assembly,_chromosome:_5	AUGUSTUS	CDS	121440321	121440492	1	+	1	ID=g29046.t1.CDS3;Parent=g29046.t1;
OU744340.1_Gymnosoma_rotundatum_genome_assembly,_chromosome:_5	AUGUSTUS	exon	121440321	121440492	.	+	.	ID=g29046.t1.exon3;Parent=g29046.t1;
OU744340.1_Gymnosoma_rotundatum_genome_assembly,_chromosome:_5	AUGUSTUS	stop_codon	121440490	121440492	.	+	0	ID=g29046.t1.stop1;Parent=g29046.t1;
OU744340.1_Gymnosoma_rotundatum_genome_assembly,_chromosome:_5	AUGUSTUS	gene	121443140	121444351	.	-	.	ID=g29047;
OU744340.1_Gymnosoma_rotundatum_genome_assembly,_chromosome:_5	AUGUSTUS	mRNA	121443140	121444351	0.99	-	.	ID=g29047.t1;Parent=g29047;
OU744340.1_Gymnosoma_rotundatum_genome_assembly,_chromosome:_5	AUGUSTUS	stop_codon	121443140	121443142	.	-	0	ID=g29047.t1.stop1;Parent=g29047.t1;
OU744340.1_Gymnosoma_rotundatum_genome_assembly,_chromosome:_5	AUGUSTUS	CDS	121443140	121443445	1	-	0	ID=g29047.t1.CDS1;Parent=g29047.t1;
OU744340.1_Gymnosoma_rotundatum_genome_assembly,_chromosome:_5	AUGUSTUS	exon	121443140	121443445	.	-	.	ID=g29047.t1.exon1;Parent=g29047.t1;
OU744340.1_Gymnosoma_rotundatum_genome_assembly,_chromosome:_5	AUGUSTUS	intron	121443446	121443660	1	-	.	ID=g29047.t1.intron1;Parent=g29047.t1;
OU744340.1_Gymnosoma_rotundatum_genome_assembly,_chromosome:_5	AUGUSTUS	CDS	121443661	121444031	1	-	2	ID=g29047.t1.CDS2;Parent=g29047.t1;
OU744340.1_Gymnosoma_rotundatum_genome_assembly,_chromosome:_5	AUGUSTUS	exon	121443661	121444031	.	-	.	ID=g29047.t1.exon2;Parent=g29047.t1;
OU744340.1_Gymnosoma_rotundatum_genome_assembly,_chromosome:_5	AUGUSTUS	intron	121444032	121444105	1	-	.	ID=g29047.t1.intron2;Parent=g29047.t1;
OU744340.1_Gymnosoma_rotundatum_genome_assembly,_chromosome:_5	AUGUSTUS	CDS	121444106	121444229	1	-	0	ID=g29047.t1.CDS3;Parent=g29047.t1;
OU744340.1_Gymnosoma_rotundatum_genome_assembly,_chromosome:_5	AUGUSTUS	exon	121444106	121444229	.	-	.	ID=g29047.t1.exon3;Parent=g29047.t1;
OU744340.1_Gymnosoma_rotundatum_genome_assembly,_chromosome:_5	AUGUSTUS	intron	121444230	121444336	0.99	-	.	ID=g29047.t1.intron3;Parent=g29047.t1;
OU744340.1_Gymnosoma_rotundatum_genome_assembly,_chromosome:_5	AUGUSTUS	CDS	121444337	121444351	0.99	-	0	ID=g29047.t1.CDS4;Parent=g29047.t1;
OU744340.1_Gymnosoma_rotundatum_genome_assembly,_chromosome:_5	AUGUSTUS	exon	121444337	121444351	.	-	.	ID=g29047.t1.exon4;Parent=g29047.t1;
OU744340.1_Gymnosoma_rotundatum_genome_assembly,_chromosome:_5	AUGUSTUS	start_codon	121444349	121444351	.	-	0	ID=g29047.t1.start1;Parent=g29047.t1;
OU744340.1_Gymnosoma_rotundatum_genome_assembly,_chromosome:_5	AUGUSTUS	gene	121446681	121455427	.	+	.	ID=g29048;
OU744340.1_Gymnosoma_rotundatum_genome_assembly,_chromosome:_5	AUGUSTUS	mRNA	121446681	121455427	1	+	.	ID=g29048.t1;Parent=g29048;
OU744340.1_Gymnosoma_rotundatum_genome_assembly,_chromosome:_5	AUGUSTUS	start_codon	121446681	121446683	.	+	0	ID=g29048.t1.start1;Parent=g29048.t1;
OU744340.1_Gymnosoma_rotundatum_genome_assembly,_chromosome:_5	AUGUSTUS	CDS	121446681	121447130	1	+	0	ID=g29048.t1.CDS1;Parent=g29048.t1;
OU744340.1_Gymnosoma_rotundatum_genome_assembly,_chromosome:_5	AUGUSTUS	exon	121446681	121447130	.	+	.	ID=g29048.t1.exon1;Parent=g29048.t1;
OU744340.1_Gymnosoma_rotundatum_genome_assembly,_chromosome:_5	AUGUSTUS	intron	121447131	121447556	1	+	.	ID=g29048.t1.intron1;Parent=g29048.t1;
OU744340.1_Gymnosoma_rotundatum_genome_assembly,_chromosome:_5	AUGUSTUS	CDS	121447557	121447728	1	+	0	ID=g29048.t1.CDS2;Parent=g29048.t1;
OU744340.1_Gymnosoma_rotundatum_genome_assembly,_chromosome:_5	AUGUSTUS	exon	121447557	121447728	.	+	.	ID=g29048.t1.exon2;Parent=g29048.t1;
OU744340.1_Gymnosoma_rotundatum_genome_assembly,_chromosome:_5	AUGUSTUS	intron	121447729	121447803	1	+	.	ID=g29048.t1.intron2;Parent=g29048.t1;
OU744340.1_Gymnosoma_rotundatum_genome_assembly,_chromosome:_5	AUGUSTUS	CDS	121447804	121449014	1	+	2	ID=g29048.t1.CDS3;Parent=g29048.t1;
OU744340.1_Gymnosoma_rotundatum_genome_assembly,_chromosome:_5	AUGUSTUS	exon	121447804	121449014	.	+	.	ID=g29048.t1.exon3;Parent=g29048.t1;
OU744340.1_Gymnosoma_rotundatum_genome_assembly,_chromosome:_5	AUGUSTUS	intron	121449015	121452157	1	+	.	ID=g29048.t1.intron3;Parent=g29048.t1;
OU744340.1_Gymnosoma_rotundatum_genome_assembly,_chromosome:_5	AUGUSTUS	CDS	121452158	121452300	1	+	0	ID=g29048.t1.CDS4;Parent=g29048.t1;
OU744340.1_Gymnosoma_rotundatum_genome_assembly,_chromosome:_5	AUGUSTUS	exon	121452158	121452300	.	+	.	ID=g29048.t1.exon4;Parent=g29048.t1;
OU744340.1_Gymnosoma_rotundatum_genome_assembly,_chromosome:_5	AUGUSTUS	intron	121452301	121455126	1	+	.	ID=g29048.t1.intron4;Parent=g29048.t1;
OU744340.1_Gymnosoma_rotundatum_genome_assembly,_chromosome:_5	AUGUSTUS	CDS	121455127	121455427	1	+	1	ID=g29048.t1.CDS5;Parent=g29048.t1;
OU744340.1_Gymnosoma_rotundatum_genome_assembly,_chromosome:_5	AUGUSTUS	exon	121455127	121455427	.	+	.	ID=g29048.t1.exon5;Parent=g29048.t1;
OU744340.1_Gymnosoma_rotundatum_genome_assembly,_chromosome:_5	AUGUSTUS	stop_codon	121455425	121455427	.	+	0	ID=g29048.t1.stop1;Parent=g29048.t1;
OU744340.1_Gymnosoma_rotundatum_genome_assembly,_chromosome:_5	AUGUSTUS	gene	121506618	121524102	.	+	.	ID=g29049;
OU744340.1_Gymnosoma_rotundatum_genome_assembly,_chromosome:_5	AUGUSTUS	mRNA	121506618	121524102	1	+	.	ID=g29049.t1;Parent=g29049;
OU744340.1_Gymnosoma_rotundatum_genome_assembly,_chromosome:_5	AUGUSTUS	start_codon	121506618	121506620	.	+	0	ID=g29049.t1.start1;Parent=g29049.t1;
OU744340.1_Gymnosoma_rotundatum_genome_assembly,_chromosome:_5	AUGUSTUS	CDS	121506618	121506867	1	+	0	ID=g29049.t1.CDS1;Parent=g29049.t1;
OU744340.1_Gymnosoma_rotundatum_genome_assembly,_chromosome:_5	AUGUSTUS	exon	121506618	121506867	.	+	.	ID=g29049.t1.exon1;Parent=g29049.t1;
OU744340.1_Gymnosoma_rotundatum_genome_assembly,_chromosome:_5	AUGUSTUS	intron	121506868	121506934	1	+	.	ID=g29049.t1.intron1;Parent=g29049.t1;
OU744340.1_Gymnosoma_rotundatum_genome_assembly,_chromosome:_5	AUGUSTUS	CDS	121506935	121509526	1	+	2	ID=g29049.t1.CDS2;Parent=g29049.t1;
OU744340.1_Gymnosoma_rotundatum_genome_assembly,_chromosome:_5	AUGUSTUS	exon	121506935	121509526	.	+	.	ID=g29049.t1.exon2;Parent=g29049.t1;
OU744340.1_Gymnosoma_rotundatum_genome_assembly,_chromosome:_5	AUGUSTUS	intron	121509527	121509590	1	+	.	ID=g29049.t1.intron2;Parent=g29049.t1;
OU744340.1_Gymnosoma_rotundatum_genome_assembly,_chromosome:_5	AUGUSTUS	CDS	121509591	121509917	1	+	2	ID=g29049.t1.CDS3;Parent=g29049.t1;
OU744340.1_Gymnosoma_rotundatum_genome_assembly,_chromosome:_5	AUGUSTUS	exon	121509591	121509917	.	+	.	ID=g29049.t1.exon3;Parent=g29049.t1;
OU744340.1_Gymnosoma_rotundatum_genome_assembly,_chromosome:_5	AUGUSTUS	intron	121509918	121511317	1	+	.	ID=g29049.t1.intron3;Parent=g29049.t1;
OU744340.1_Gymnosoma_rotundatum_genome_assembly,_chromosome:_5	AUGUSTUS	CDS	121511318	121520965	1	+	2	ID=g29049.t1.CDS4;Parent=g29049.t1;
OU744340.1_Gymnosoma_rotundatum_genome_assembly,_chromosome:_5	AUGUSTUS	exon	121511318	121520965	.	+	.	ID=g29049.t1.exon4;Parent=g29049.t1;
OU744340.1_Gymnosoma_rotundatum_genome_assembly,_chromosome:_5	AUGUSTUS	intron	121520966	121521050	1	+	.	ID=g29049.t1.intron4;Parent=g29049.t1;
OU744340.1_Gymnosoma_rotundatum_genome_assembly,_chromosome:_5	AUGUSTUS	CDS	121521051	121521244	1	+	2	ID=g29049.t1.CDS5;Parent=g29049.t1;
OU744340.1_Gymnosoma_rotundatum_genome_assembly,_chromosome:_5	AUGUSTUS	exon	121521051	121521244	.	+	.	ID=g29049.t1.exon5;Parent=g29049.t1;
OU744340.1_Gymnosoma_rotundatum_genome_assembly,_chromosome:_5	AUGUSTUS	intron	121521245	121521313	1	+	.	ID=g29049.t1.intron5;Parent=g29049.t1;
OU744340.1_Gymnosoma_rotundatum_genome_assembly,_chromosome:_5	AUGUSTUS	CDS	121521314	121521545	1	+	0	ID=g29049.t1.CDS6;Parent=g29049.t1;
OU744340.1_Gymnosoma_rotundatum_genome_assembly,_chromosome:_5	AUGUSTUS	exon	121521314	121521545	.	+	.	ID=g29049.t1.exon6;Parent=g29049.t1;
OU744340.1_Gymnosoma_rotundatum_genome_assembly,_chromosome:_5	AUGUSTUS	intron	121521546	121523492	1	+	.	ID=g29049.t1.intron6;Parent=g29049.t1;
OU744340.1_Gymnosoma_rotundatum_genome_assembly,_chromosome:_5	AUGUSTUS	CDS	121523493	121523792	1	+	2	ID=g29049.t1.CDS7;Parent=g29049.t1;
OU744340.1_Gymnosoma_rotundatum_genome_assembly,_chromosome:_5	AUGUSTUS	exon	121523493	121523792	.	+	.	ID=g29049.t1.exon7;Parent=g29049.t1;
OU744340.1_Gymnosoma_rotundatum_genome_assembly,_chromosome:_5	AUGUSTUS	intron	121523793	121523878	1	+	.	ID=g29049.t1.intron7;Parent=g29049.t1;
OU744340.1_Gymnosoma_rotundatum_genome_assembly,_chromosome:_5	AUGUSTUS	CDS	121523879	121524102	1	+	2	ID=g29049.t1.CDS8;Parent=g29049.t1;
OU744340.1_Gymnosoma_rotundatum_genome_assembly,_chromosome:_5	AUGUSTUS	exon	121523879	121524102	.	+	.	ID=g29049.t1.exon8;Parent=g29049.t1;
OU744340.1_Gymnosoma_rotundatum_genome_assembly,_chromosome:_5	AUGUSTUS	stop_codon	121524100	121524102	.	+	0	ID=g29049.t1.stop1;Parent=g29049.t1;
OU744340.1_Gymnosoma_rotundatum_genome_assembly,_chromosome:_5	AUGUSTUS	gene	121543277	121553116	.	+	.	ID=g29050;
OU744340.1_Gymnosoma_rotundatum_genome_assembly,_chromosome:_5	AUGUSTUS	mRNA	121543277	121553116	0.74	+	.	ID=g29050.t1;Parent=g29050;
OU744340.1_Gymnosoma_rotundatum_genome_assembly,_chromosome:_5	AUGUSTUS	start_codon	121543277	121543279	.	+	0	ID=g29050.t1.start1;Parent=g29050.t1;
OU744340.1_Gymnosoma_rotundatum_genome_assembly,_chromosome:_5	AUGUSTUS	CDS	121543277	121543354	0.74	+	0	ID=g29050.t1.CDS1;Parent=g29050.t1;
OU744340.1_Gymnosoma_rotundatum_genome_assembly,_chromosome:_5	AUGUSTUS	exon	121543277	121543354	.	+	.	ID=g29050.t1.exon1;Parent=g29050.t1;
OU744340.1_Gymnosoma_rotundatum_genome_assembly,_chromosome:_5	AUGUSTUS	intron	121543355	121543782	0.74	+	.	ID=g29050.t1.intron1;Parent=g29050.t1;
OU744340.1_Gymnosoma_rotundatum_genome_assembly,_chromosome:_5	AUGUSTUS	CDS	121543783	121543896	1	+	0	ID=g29050.t1.CDS2;Parent=g29050.t1;
OU744340.1_Gymnosoma_rotundatum_genome_assembly,_chromosome:_5	AUGUSTUS	exon	121543783	121543896	.	+	.	ID=g29050.t1.exon2;Parent=g29050.t1;
OU744340.1_Gymnosoma_rotundatum_genome_assembly,_chromosome:_5	AUGUSTUS	intron	121543897	121544874	1	+	.	ID=g29050.t1.intron2;Parent=g29050.t1;
OU744340.1_Gymnosoma_rotundatum_genome_assembly,_chromosome:_5	AUGUSTUS	CDS	121544875	121544950	1	+	0	ID=g29050.t1.CDS3;Parent=g29050.t1;
OU744340.1_Gymnosoma_rotundatum_genome_assembly,_chromosome:_5	AUGUSTUS	exon	121544875	121544950	.	+	.	ID=g29050.t1.exon3;Parent=g29050.t1;
OU744340.1_Gymnosoma_rotundatum_genome_assembly,_chromosome:_5	AUGUSTUS	intron	121544951	121547558	1	+	.	ID=g29050.t1.intron3;Parent=g29050.t1;
OU744340.1_Gymnosoma_rotundatum_genome_assembly,_chromosome:_5	AUGUSTUS	CDS	121547559	121553116	1	+	2	ID=g29050.t1.CDS4;Parent=g29050.t1;
OU744340.1_Gymnosoma_rotundatum_genome_assembly,_chromosome:_5	AUGUSTUS	exon	121547559	121553116	.	+	.	ID=g29050.t1.exon4;Parent=g29050.t1;
OU744340.1_Gymnosoma_rotundatum_genome_assembly,_chromosome:_5	AUGUSTUS	stop_codon	121553114	121553116	.	+	0	ID=g29050.t1.stop1;Parent=g29050.t1;
OU744340.1_Gymnosoma_rotundatum_genome_assembly,_chromosome:_5	AUGUSTUS	gene	121560440	121567276	.	+	.	ID=g29051;
OU744340.1_Gymnosoma_rotundatum_genome_assembly,_chromosome:_5	AUGUSTUS	mRNA	121560440	121567276	0.41	+	.	ID=g29051.t1;Parent=g29051;
OU744340.1_Gymnosoma_rotundatum_genome_assembly,_chromosome:_5	AUGUSTUS	start_codon	121560440	121560442	.	+	0	ID=g29051.t1.start1;Parent=g29051.t1;
OU744340.1_Gymnosoma_rotundatum_genome_assembly,_chromosome:_5	AUGUSTUS	CDS	121560440	121560461	0.41	+	0	ID=g29051.t1.CDS1;Parent=g29051.t1;
OU744340.1_Gymnosoma_rotundatum_genome_assembly,_chromosome:_5	AUGUSTUS	exon	121560440	121560461	.	+	.	ID=g29051.t1.exon1;Parent=g29051.t1;
OU744340.1_Gymnosoma_rotundatum_genome_assembly,_chromosome:_5	AUGUSTUS	intron	121560462	121560908	0.41	+	.	ID=g29051.t1.intron1;Parent=g29051.t1;
OU744340.1_Gymnosoma_rotundatum_genome_assembly,_chromosome:_5	AUGUSTUS	CDS	121560909	121560998	1	+	2	ID=g29051.t1.CDS2;Parent=g29051.t1;
OU744340.1_Gymnosoma_rotundatum_genome_assembly,_chromosome:_5	AUGUSTUS	exon	121560909	121560998	.	+	.	ID=g29051.t1.exon2;Parent=g29051.t1;
OU744340.1_Gymnosoma_rotundatum_genome_assembly,_chromosome:_5	AUGUSTUS	intron	121560999	121562671	1	+	.	ID=g29051.t1.intron2;Parent=g29051.t1;
OU744340.1_Gymnosoma_rotundatum_genome_assembly,_chromosome:_5	AUGUSTUS	CDS	121562672	121562768	1	+	2	ID=g29051.t1.CDS3;Parent=g29051.t1;
OU744340.1_Gymnosoma_rotundatum_genome_assembly,_chromosome:_5	AUGUSTUS	exon	121562672	121562768	.	+	.	ID=g29051.t1.exon3;Parent=g29051.t1;
OU744340.1_Gymnosoma_rotundatum_genome_assembly,_chromosome:_5	AUGUSTUS	intron	121562769	121564700	1	+	.	ID=g29051.t1.intron3;Parent=g29051.t1;
OU744340.1_Gymnosoma_rotundatum_genome_assembly,_chromosome:_5	AUGUSTUS	CDS	121564701	121564863	1	+	1	ID=g29051.t1.CDS4;Parent=g29051.t1;
OU744340.1_Gymnosoma_rotundatum_genome_assembly,_chromosome:_5	AUGUSTUS	exon	121564701	121564863	.	+	.	ID=g29051.t1.exon4;Parent=g29051.t1;
OU744340.1_Gymnosoma_rotundatum_genome_assembly,_chromosome:_5	AUGUSTUS	intron	121564864	121565391	1	+	.	ID=g29051.t1.intron4;Parent=g29051.t1;
OU744340.1_Gymnosoma_rotundatum_genome_assembly,_chromosome:_5	AUGUSTUS	CDS	121565392	121565543	1	+	0	ID=g29051.t1.CDS5;Parent=g29051.t1;
OU744340.1_Gymnosoma_rotundatum_genome_assembly,_chromosome:_5	AUGUSTUS	exon	121565392	121565543	.	+	.	ID=g29051.t1.exon5;Parent=g29051.t1;
OU744340.1_Gymnosoma_rotundatum_genome_assembly,_chromosome:_5	AUGUSTUS	intron	121565544	121567152	1	+	.	ID=g29051.t1.intron5;Parent=g29051.t1;
OU744340.1_Gymnosoma_rotundatum_genome_assembly,_chromosome:_5	AUGUSTUS	CDS	121567153	121567276	1	+	1	ID=g29051.t1.CDS6;Parent=g29051.t1;
OU744340.1_Gymnosoma_rotundatum_genome_assembly,_chromosome:_5	AUGUSTUS	exon	121567153	121567276	.	+	.	ID=g29051.t1.exon6;Parent=g29051.t1;
OU744340.1_Gymnosoma_rotundatum_genome_assembly,_chromosome:_5	AUGUSTUS	stop_codon	121567274	121567276	.	+	0	ID=g29051.t1.stop1;Parent=g29051.t1;
OU744340.1_Gymnosoma_rotundatum_genome_assembly,_chromosome:_5	AUGUSTUS	gene	121568973	121569799	.	+	.	ID=g29052;
OU744340.1_Gymnosoma_rotundatum_genome_assembly,_chromosome:_5	AUGUSTUS	mRNA	121568973	121569799	1	+	.	ID=g29052.t1;Parent=g29052;
OU744340.1_Gymnosoma_rotundatum_genome_assembly,_chromosome:_5	AUGUSTUS	start_codon	121568973	121568975	.	+	0	ID=g29052.t1.start1;Parent=g29052.t1;
OU744340.1_Gymnosoma_rotundatum_genome_assembly,_chromosome:_5	AUGUSTUS	CDS	121568973	121569221	1	+	0	ID=g29052.t1.CDS1;Parent=g29052.t1;
OU744340.1_Gymnosoma_rotundatum_genome_assembly,_chromosome:_5	AUGUSTUS	exon	121568973	121569221	.	+	.	ID=g29052.t1.exon1;Parent=g29052.t1;
OU744340.1_Gymnosoma_rotundatum_genome_assembly,_chromosome:_5	AUGUSTUS	intron	121569222	121569281	1	+	.	ID=g29052.t1.intron1;Parent=g29052.t1;
OU744340.1_Gymnosoma_rotundatum_genome_assembly,_chromosome:_5	AUGUSTUS	CDS	121569282	121569588	1	+	0	ID=g29052.t1.CDS2;Parent=g29052.t1;
OU744340.1_Gymnosoma_rotundatum_genome_assembly,_chromosome:_5	AUGUSTUS	exon	121569282	121569588	.	+	.	ID=g29052.t1.exon2;Parent=g29052.t1;
OU744340.1_Gymnosoma_rotundatum_genome_assembly,_chromosome:_5	AUGUSTUS	intron	121569589	121569653	1	+	.	ID=g29052.t1.intron2;Parent=g29052.t1;
OU744340.1_Gymnosoma_rotundatum_genome_assembly,_chromosome:_5	AUGUSTUS	CDS	121569654	121569799	1	+	2	ID=g29052.t1.CDS3;Parent=g29052.t1;
OU744340.1_Gymnosoma_rotundatum_genome_assembly,_chromosome:_5	AUGUSTUS	exon	121569654	121569799	.	+	.	ID=g29052.t1.exon3;Parent=g29052.t1;
OU744340.1_Gymnosoma_rotundatum_genome_assembly,_chromosome:_5	AUGUSTUS	stop_codon	121569797	121569799	.	+	0	ID=g29052.t1.stop1;Parent=g29052.t1;
OU744340.1_Gymnosoma_rotundatum_genome_assembly,_chromosome:_5	AUGUSTUS	gene	121572217	121580515	.	+	.	ID=g29053;
OU744340.1_Gymnosoma_rotundatum_genome_assembly,_chromosome:_5	AUGUSTUS	mRNA	121572217	121580515	1	+	.	ID=g29053.t1;Parent=g29053;
OU744340.1_Gymnosoma_rotundatum_genome_assembly,_chromosome:_5	AUGUSTUS	start_codon	121572217	121572219	.	+	0	ID=g29053.t1.start1;Parent=g29053.t1;
OU744340.1_Gymnosoma_rotundatum_genome_assembly,_chromosome:_5	AUGUSTUS	CDS	121572217	121572378	1	+	0	ID=g29053.t1.CDS1;Parent=g29053.t1;
OU744340.1_Gymnosoma_rotundatum_genome_assembly,_chromosome:_5	AUGUSTUS	exon	121572217	121572378	.	+	.	ID=g29053.t1.exon1;Parent=g29053.t1;
OU744340.1_Gymnosoma_rotundatum_genome_assembly,_chromosome:_5	AUGUSTUS	intron	121572379	121574398	1	+	.	ID=g29053.t1.intron1;Parent=g29053.t1;
OU744340.1_Gymnosoma_rotundatum_genome_assembly,_chromosome:_5	AUGUSTUS	CDS	121574399	121575036	1	+	0	ID=g29053.t1.CDS2;Parent=g29053.t1;
OU744340.1_Gymnosoma_rotundatum_genome_assembly,_chromosome:_5	AUGUSTUS	exon	121574399	121575036	.	+	.	ID=g29053.t1.exon2;Parent=g29053.t1;
OU744340.1_Gymnosoma_rotundatum_genome_assembly,_chromosome:_5	AUGUSTUS	intron	121575037	121575112	1	+	.	ID=g29053.t1.intron2;Parent=g29053.t1;
OU744340.1_Gymnosoma_rotundatum_genome_assembly,_chromosome:_5	AUGUSTUS	CDS	121575113	121575340	1	+	1	ID=g29053.t1.CDS3;Parent=g29053.t1;
OU744340.1_Gymnosoma_rotundatum_genome_assembly,_chromosome:_5	AUGUSTUS	exon	121575113	121575340	.	+	.	ID=g29053.t1.exon3;Parent=g29053.t1;
OU744340.1_Gymnosoma_rotundatum_genome_assembly,_chromosome:_5	AUGUSTUS	intron	121575341	121575403	1	+	.	ID=g29053.t1.intron3;Parent=g29053.t1;
OU744340.1_Gymnosoma_rotundatum_genome_assembly,_chromosome:_5	AUGUSTUS	CDS	121575404	121575505	1	+	1	ID=g29053.t1.CDS4;Parent=g29053.t1;
OU744340.1_Gymnosoma_rotundatum_genome_assembly,_chromosome:_5	AUGUSTUS	exon	121575404	121575505	.	+	.	ID=g29053.t1.exon4;Parent=g29053.t1;
OU744340.1_Gymnosoma_rotundatum_genome_assembly,_chromosome:_5	AUGUSTUS	intron	121575506	121576684	1	+	.	ID=g29053.t1.intron4;Parent=g29053.t1;
OU744340.1_Gymnosoma_rotundatum_genome_assembly,_chromosome:_5	AUGUSTUS	CDS	121576685	121577195	1	+	1	ID=g29053.t1.CDS5;Parent=g29053.t1;
OU744340.1_Gymnosoma_rotundatum_genome_assembly,_chromosome:_5	AUGUSTUS	exon	121576685	121577195	.	+	.	ID=g29053.t1.exon5;Parent=g29053.t1;
OU744340.1_Gymnosoma_rotundatum_genome_assembly,_chromosome:_5	AUGUSTUS	intron	121577196	121577374	1	+	.	ID=g29053.t1.intron5;Parent=g29053.t1;
OU744340.1_Gymnosoma_rotundatum_genome_assembly,_chromosome:_5	AUGUSTUS	CDS	121577375	121577540	1	+	0	ID=g29053.t1.CDS6;Parent=g29053.t1;
OU744340.1_Gymnosoma_rotundatum_genome_assembly,_chromosome:_5	AUGUSTUS	exon	121577375	121577540	.	+	.	ID=g29053.t1.exon6;Parent=g29053.t1;
OU744340.1_Gymnosoma_rotundatum_genome_assembly,_chromosome:_5	AUGUSTUS	intron	121577541	121577634	1	+	.	ID=g29053.t1.intron6;Parent=g29053.t1;
OU744340.1_Gymnosoma_rotundatum_genome_assembly,_chromosome:_5	AUGUSTUS	CDS	121577635	121577792	1	+	2	ID=g29053.t1.CDS7;Parent=g29053.t1;
OU744340.1_Gymnosoma_rotundatum_genome_assembly,_chromosome:_5	AUGUSTUS	exon	121577635	121577792	.	+	.	ID=g29053.t1.exon7;Parent=g29053.t1;
OU744340.1_Gymnosoma_rotundatum_genome_assembly,_chromosome:_5	AUGUSTUS	intron	121577793	121580416	1	+	.	ID=g29053.t1.intron7;Parent=g29053.t1;
OU744340.1_Gymnosoma_rotundatum_genome_assembly,_chromosome:_5	AUGUSTUS	CDS	121580417	121580515	1	+	0	ID=g29053.t1.CDS8;Parent=g29053.t1;
OU744340.1_Gymnosoma_rotundatum_genome_assembly,_chromosome:_5	AUGUSTUS	exon	121580417	121580515	.	+	.	ID=g29053.t1.exon8;Parent=g29053.t1;
OU744340.1_Gymnosoma_rotundatum_genome_assembly,_chromosome:_5	AUGUSTUS	stop_codon	121580513	121580515	.	+	0	ID=g29053.t1.stop1;Parent=g29053.t1;
OU744340.1_Gymnosoma_rotundatum_genome_assembly,_chromosome:_5	AUGUSTUS	gene	121605340	121613502	.	+	.	ID=g29054;
OU744340.1_Gymnosoma_rotundatum_genome_assembly,_chromosome:_5	AUGUSTUS	mRNA	121605340	121613502	1	+	.	ID=g29054.t1;Parent=g29054;
OU744340.1_Gymnosoma_rotundatum_genome_assembly,_chromosome:_5	AUGUSTUS	start_codon	121605340	121605342	.	+	0	ID=g29054.t1.start1;Parent=g29054.t1;
OU744340.1_Gymnosoma_rotundatum_genome_assembly,_chromosome:_5	AUGUSTUS	CDS	121605340	121605578	1	+	0	ID=g29054.t1.CDS1;Parent=g29054.t1;
OU744340.1_Gymnosoma_rotundatum_genome_assembly,_chromosome:_5	AUGUSTUS	exon	121605340	121605578	.	+	.	ID=g29054.t1.exon1;Parent=g29054.t1;
OU744340.1_Gymnosoma_rotundatum_genome_assembly,_chromosome:_5	AUGUSTUS	intron	121605579	121608177	1	+	.	ID=g29054.t1.intron1;Parent=g29054.t1;
OU744340.1_Gymnosoma_rotundatum_genome_assembly,_chromosome:_5	AUGUSTUS	CDS	121608178	121608294	1	+	1	ID=g29054.t1.CDS2;Parent=g29054.t1;
OU744340.1_Gymnosoma_rotundatum_genome_assembly,_chromosome:_5	AUGUSTUS	exon	121608178	121608294	.	+	.	ID=g29054.t1.exon2;Parent=g29054.t1;
OU744340.1_Gymnosoma_rotundatum_genome_assembly,_chromosome:_5	AUGUSTUS	intron	121608295	121610240	1	+	.	ID=g29054.t1.intron2;Parent=g29054.t1;
OU744340.1_Gymnosoma_rotundatum_genome_assembly,_chromosome:_5	AUGUSTUS	CDS	121610241	121610500	1	+	1	ID=g29054.t1.CDS3;Parent=g29054.t1;
OU744340.1_Gymnosoma_rotundatum_genome_assembly,_chromosome:_5	AUGUSTUS	exon	121610241	121610500	.	+	.	ID=g29054.t1.exon3;Parent=g29054.t1;
OU744340.1_Gymnosoma_rotundatum_genome_assembly,_chromosome:_5	AUGUSTUS	intron	121610501	121613108	1	+	.	ID=g29054.t1.intron3;Parent=g29054.t1;
OU744340.1_Gymnosoma_rotundatum_genome_assembly,_chromosome:_5	AUGUSTUS	CDS	121613109	121613268	1	+	2	ID=g29054.t1.CDS4;Parent=g29054.t1;
OU744340.1_Gymnosoma_rotundatum_genome_assembly,_chromosome:_5	AUGUSTUS	exon	121613109	121613268	.	+	.	ID=g29054.t1.exon4;Parent=g29054.t1;
OU744340.1_Gymnosoma_rotundatum_genome_assembly,_chromosome:_5	AUGUSTUS	intron	121613269	121613339	1	+	.	ID=g29054.t1.intron4;Parent=g29054.t1;
OU744340.1_Gymnosoma_rotundatum_genome_assembly,_chromosome:_5	AUGUSTUS	CDS	121613340	121613502	1	+	1	ID=g29054.t1.CDS5;Parent=g29054.t1;
OU744340.1_Gymnosoma_rotundatum_genome_assembly,_chromosome:_5	AUGUSTUS	exon	121613340	121613502	.	+	.	ID=g29054.t1.exon5;Parent=g29054.t1;
OU744340.1_Gymnosoma_rotundatum_genome_assembly,_chromosome:_5	AUGUSTUS	stop_codon	121613500	121613502	.	+	0	ID=g29054.t1.stop1;Parent=g29054.t1;
OU744340.1_Gymnosoma_rotundatum_genome_assembly,_chromosome:_5	AUGUSTUS	gene	121616858	121625020	.	+	.	ID=g29055;
OU744340.1_Gymnosoma_rotundatum_genome_assembly,_chromosome:_5	AUGUSTUS	mRNA	121616858	121625020	1	+	.	ID=g29055.t1;Parent=g29055;
OU744340.1_Gymnosoma_rotundatum_genome_assembly,_chromosome:_5	AUGUSTUS	start_codon	121616858	121616860	.	+	0	ID=g29055.t1.start1;Parent=g29055.t1;
OU744340.1_Gymnosoma_rotundatum_genome_assembly,_chromosome:_5	AUGUSTUS	CDS	121616858	121617096	1	+	0	ID=g29055.t1.CDS1;Parent=g29055.t1;
OU744340.1_Gymnosoma_rotundatum_genome_assembly,_chromosome:_5	AUGUSTUS	exon	121616858	121617096	.	+	.	ID=g29055.t1.exon1;Parent=g29055.t1;
OU744340.1_Gymnosoma_rotundatum_genome_assembly,_chromosome:_5	AUGUSTUS	intron	121617097	121619695	1	+	.	ID=g29055.t1.intron1;Parent=g29055.t1;
OU744340.1_Gymnosoma_rotundatum_genome_assembly,_chromosome:_5	AUGUSTUS	CDS	121619696	121619812	1	+	1	ID=g29055.t1.CDS2;Parent=g29055.t1;
OU744340.1_Gymnosoma_rotundatum_genome_assembly,_chromosome:_5	AUGUSTUS	exon	121619696	121619812	.	+	.	ID=g29055.t1.exon2;Parent=g29055.t1;
OU744340.1_Gymnosoma_rotundatum_genome_assembly,_chromosome:_5	AUGUSTUS	intron	121619813	121621758	1	+	.	ID=g29055.t1.intron2;Parent=g29055.t1;
OU744340.1_Gymnosoma_rotundatum_genome_assembly,_chromosome:_5	AUGUSTUS	CDS	121621759	121622018	1	+	1	ID=g29055.t1.CDS3;Parent=g29055.t1;
OU744340.1_Gymnosoma_rotundatum_genome_assembly,_chromosome:_5	AUGUSTUS	exon	121621759	121622018	.	+	.	ID=g29055.t1.exon3;Parent=g29055.t1;
OU744340.1_Gymnosoma_rotundatum_genome_assembly,_chromosome:_5	AUGUSTUS	intron	121622019	121624626	1	+	.	ID=g29055.t1.intron3;Parent=g29055.t1;
OU744340.1_Gymnosoma_rotundatum_genome_assembly,_chromosome:_5	AUGUSTUS	CDS	121624627	121624786	1	+	2	ID=g29055.t1.CDS4;Parent=g29055.t1;
OU744340.1_Gymnosoma_rotundatum_genome_assembly,_chromosome:_5	AUGUSTUS	exon	121624627	121624786	.	+	.	ID=g29055.t1.exon4;Parent=g29055.t1;
OU744340.1_Gymnosoma_rotundatum_genome_assembly,_chromosome:_5	AUGUSTUS	intron	121624787	121624857	1	+	.	ID=g29055.t1.intron4;Parent=g29055.t1;
OU744340.1_Gymnosoma_rotundatum_genome_assembly,_chromosome:_5	AUGUSTUS	CDS	121624858	121625020	1	+	1	ID=g29055.t1.CDS5;Parent=g29055.t1;
OU744340.1_Gymnosoma_rotundatum_genome_assembly,_chromosome:_5	AUGUSTUS	exon	121624858	121625020	.	+	.	ID=g29055.t1.exon5;Parent=g29055.t1;
OU744340.1_Gymnosoma_rotundatum_genome_assembly,_chromosome:_5	AUGUSTUS	stop_codon	121625018	121625020	.	+	0	ID=g29055.t1.stop1;Parent=g29055.t1;
OU744340.1_Gymnosoma_rotundatum_genome_assembly,_chromosome:_5	AUGUSTUS	gene	121629890	121642013	.	-	.	ID=g29056;
OU744340.1_Gymnosoma_rotundatum_genome_assembly,_chromosome:_5	AUGUSTUS	mRNA	121629890	121642013	1	-	.	ID=g29056.t1;Parent=g29056;
OU744340.1_Gymnosoma_rotundatum_genome_assembly,_chromosome:_5	AUGUSTUS	stop_codon	121629890	121629892	.	-	0	ID=g29056.t1.stop1;Parent=g29056.t1;
OU744340.1_Gymnosoma_rotundatum_genome_assembly,_chromosome:_5	AUGUSTUS	CDS	121629890	121630101	1	-	2	ID=g29056.t1.CDS1;Parent=g29056.t1;
OU744340.1_Gymnosoma_rotundatum_genome_assembly,_chromosome:_5	AUGUSTUS	exon	121629890	121630101	.	-	.	ID=g29056.t1.exon1;Parent=g29056.t1;
OU744340.1_Gymnosoma_rotundatum_genome_assembly,_chromosome:_5	AUGUSTUS	intron	121630102	121630180	1	-	.	ID=g29056.t1.intron1;Parent=g29056.t1;
OU744340.1_Gymnosoma_rotundatum_genome_assembly,_chromosome:_5	AUGUSTUS	CDS	121630181	121630250	1	-	0	ID=g29056.t1.CDS2;Parent=g29056.t1;
OU744340.1_Gymnosoma_rotundatum_genome_assembly,_chromosome:_5	AUGUSTUS	exon	121630181	121630250	.	-	.	ID=g29056.t1.exon2;Parent=g29056.t1;
OU744340.1_Gymnosoma_rotundatum_genome_assembly,_chromosome:_5	AUGUSTUS	intron	121630251	121636467	1	-	.	ID=g29056.t1.intron2;Parent=g29056.t1;
OU744340.1_Gymnosoma_rotundatum_genome_assembly,_chromosome:_5	AUGUSTUS	CDS	121636468	121636614	1	-	0	ID=g29056.t1.CDS3;Parent=g29056.t1;
OU744340.1_Gymnosoma_rotundatum_genome_assembly,_chromosome:_5	AUGUSTUS	exon	121636468	121636614	.	-	.	ID=g29056.t1.exon3;Parent=g29056.t1;
OU744340.1_Gymnosoma_rotundatum_genome_assembly,_chromosome:_5	AUGUSTUS	intron	121636615	121641956	1	-	.	ID=g29056.t1.intron3;Parent=g29056.t1;
OU744340.1_Gymnosoma_rotundatum_genome_assembly,_chromosome:_5	AUGUSTUS	CDS	121641957	121642013	1	-	0	ID=g29056.t1.CDS4;Parent=g29056.t1;
OU744340.1_Gymnosoma_rotundatum_genome_assembly,_chromosome:_5	AUGUSTUS	exon	121641957	121642013	.	-	.	ID=g29056.t1.exon4;Parent=g29056.t1;
OU744340.1_Gymnosoma_rotundatum_genome_assembly,_chromosome:_5	AUGUSTUS	start_codon	121642011	121642013	.	-	0	ID=g29056.t1.start1;Parent=g29056.t1;
OU744340.1_Gymnosoma_rotundatum_genome_assembly,_chromosome:_5	AUGUSTUS	gene	121645436	121646283	.	+	.	ID=g29057;
OU744340.1_Gymnosoma_rotundatum_genome_assembly,_chromosome:_5	AUGUSTUS	mRNA	121645436	121646283	1	+	.	ID=g29057.t1;Parent=g29057;
OU744340.1_Gymnosoma_rotundatum_genome_assembly,_chromosome:_5	AUGUSTUS	start_codon	121645436	121645438	.	+	0	ID=g29057.t1.start1;Parent=g29057.t1;
OU744340.1_Gymnosoma_rotundatum_genome_assembly,_chromosome:_5	AUGUSTUS	CDS	121645436	121645510	1	+	0	ID=g29057.t1.CDS1;Parent=g29057.t1;
OU744340.1_Gymnosoma_rotundatum_genome_assembly,_chromosome:_5	AUGUSTUS	exon	121645436	121645510	.	+	.	ID=g29057.t1.exon1;Parent=g29057.t1;
OU744340.1_Gymnosoma_rotundatum_genome_assembly,_chromosome:_5	AUGUSTUS	intron	121645511	121645599	1	+	.	ID=g29057.t1.intron1;Parent=g29057.t1;
OU744340.1_Gymnosoma_rotundatum_genome_assembly,_chromosome:_5	AUGUSTUS	CDS	121645600	121646283	1	+	0	ID=g29057.t1.CDS2;Parent=g29057.t1;
OU744340.1_Gymnosoma_rotundatum_genome_assembly,_chromosome:_5	AUGUSTUS	exon	121645600	121646283	.	+	.	ID=g29057.t1.exon2;Parent=g29057.t1;
OU744340.1_Gymnosoma_rotundatum_genome_assembly,_chromosome:_5	AUGUSTUS	stop_codon	121646281	121646283	.	+	0	ID=g29057.t1.stop1;Parent=g29057.t1;
OU744340.1_Gymnosoma_rotundatum_genome_assembly,_chromosome:_5	AUGUSTUS	gene	121647411	121647891	.	-	.	ID=g29058;
OU744340.1_Gymnosoma_rotundatum_genome_assembly,_chromosome:_5	AUGUSTUS	mRNA	121647411	121647891	0.45	-	.	ID=g29058.t1;Parent=g29058;
OU744340.1_Gymnosoma_rotundatum_genome_assembly,_chromosome:_5	AUGUSTUS	stop_codon	121647411	121647413	.	-	0	ID=g29058.t1.stop1;Parent=g29058.t1;
OU744340.1_Gymnosoma_rotundatum_genome_assembly,_chromosome:_5	AUGUSTUS	CDS	121647411	121647675	0.75	-	1	ID=g29058.t1.CDS1;Parent=g29058.t1;
OU744340.1_Gymnosoma_rotundatum_genome_assembly,_chromosome:_5	AUGUSTUS	exon	121647411	121647675	.	-	.	ID=g29058.t1.exon1;Parent=g29058.t1;
OU744340.1_Gymnosoma_rotundatum_genome_assembly,_chromosome:_5	AUGUSTUS	intron	121647676	121647841	0.45	-	.	ID=g29058.t1.intron1;Parent=g29058.t1;
OU744340.1_Gymnosoma_rotundatum_genome_assembly,_chromosome:_5	AUGUSTUS	CDS	121647842	121647891	0.61	-	0	ID=g29058.t1.CDS2;Parent=g29058.t1;
OU744340.1_Gymnosoma_rotundatum_genome_assembly,_chromosome:_5	AUGUSTUS	exon	121647842	121647891	.	-	.	ID=g29058.t1.exon2;Parent=g29058.t1;
OU744340.1_Gymnosoma_rotundatum_genome_assembly,_chromosome:_5	AUGUSTUS	start_codon	121647889	121647891	.	-	0	ID=g29058.t1.start1;Parent=g29058.t1;
OU744340.1_Gymnosoma_rotundatum_genome_assembly,_chromosome:_5	AUGUSTUS	gene	121657882	121663707	.	+	.	ID=g29059;
OU744340.1_Gymnosoma_rotundatum_genome_assembly,_chromosome:_5	AUGUSTUS	mRNA	121657882	121663707	1	+	.	ID=g29059.t1;Parent=g29059;
OU744340.1_Gymnosoma_rotundatum_genome_assembly,_chromosome:_5	AUGUSTUS	start_codon	121657882	121657884	.	+	0	ID=g29059.t1.start1;Parent=g29059.t1;
OU744340.1_Gymnosoma_rotundatum_genome_assembly,_chromosome:_5	AUGUSTUS	CDS	121657882	121658182	1	+	0	ID=g29059.t1.CDS1;Parent=g29059.t1;
OU744340.1_Gymnosoma_rotundatum_genome_assembly,_chromosome:_5	AUGUSTUS	exon	121657882	121658182	.	+	.	ID=g29059.t1.exon1;Parent=g29059.t1;
OU744340.1_Gymnosoma_rotundatum_genome_assembly,_chromosome:_5	AUGUSTUS	intron	121658183	121662190	1	+	.	ID=g29059.t1.intron1;Parent=g29059.t1;
OU744340.1_Gymnosoma_rotundatum_genome_assembly,_chromosome:_5	AUGUSTUS	CDS	121662191	121663707	1	+	2	ID=g29059.t1.CDS2;Parent=g29059.t1;
OU744340.1_Gymnosoma_rotundatum_genome_assembly,_chromosome:_5	AUGUSTUS	exon	121662191	121663707	.	+	.	ID=g29059.t1.exon2;Parent=g29059.t1;
OU744340.1_Gymnosoma_rotundatum_genome_assembly,_chromosome:_5	AUGUSTUS	stop_codon	121663705	121663707	.	+	0	ID=g29059.t1.stop1;Parent=g29059.t1;
OU744340.1_Gymnosoma_rotundatum_genome_assembly,_chromosome:_5	AUGUSTUS	gene	121667211	121691816	.	-	.	ID=g29060;
OU744340.1_Gymnosoma_rotundatum_genome_assembly,_chromosome:_5	AUGUSTUS	mRNA	121667211	121691816	1	-	.	ID=g29060.t1;Parent=g29060;
OU744340.1_Gymnosoma_rotundatum_genome_assembly,_chromosome:_5	AUGUSTUS	stop_codon	121667211	121667213	.	-	0	ID=g29060.t1.stop1;Parent=g29060.t1;
OU744340.1_Gymnosoma_rotundatum_genome_assembly,_chromosome:_5	AUGUSTUS	CDS	121667211	121667483	1	-	0	ID=g29060.t1.CDS1;Parent=g29060.t1;
OU744340.1_Gymnosoma_rotundatum_genome_assembly,_chromosome:_5	AUGUSTUS	exon	121667211	121667483	.	-	.	ID=g29060.t1.exon1;Parent=g29060.t1;
OU744340.1_Gymnosoma_rotundatum_genome_assembly,_chromosome:_5	AUGUSTUS	intron	121667484	121667966	1	-	.	ID=g29060.t1.intron1;Parent=g29060.t1;
OU744340.1_Gymnosoma_rotundatum_genome_assembly,_chromosome:_5	AUGUSTUS	CDS	121667967	121668163	1	-	2	ID=g29060.t1.CDS2;Parent=g29060.t1;
OU744340.1_Gymnosoma_rotundatum_genome_assembly,_chromosome:_5	AUGUSTUS	exon	121667967	121668163	.	-	.	ID=g29060.t1.exon2;Parent=g29060.t1;
OU744340.1_Gymnosoma_rotundatum_genome_assembly,_chromosome:_5	AUGUSTUS	intron	121668164	121668242	1	-	.	ID=g29060.t1.intron2;Parent=g29060.t1;
OU744340.1_Gymnosoma_rotundatum_genome_assembly,_chromosome:_5	AUGUSTUS	CDS	121668243	121668362	1	-	2	ID=g29060.t1.CDS3;Parent=g29060.t1;
OU744340.1_Gymnosoma_rotundatum_genome_assembly,_chromosome:_5	AUGUSTUS	exon	121668243	121668362	.	-	.	ID=g29060.t1.exon3;Parent=g29060.t1;
OU744340.1_Gymnosoma_rotundatum_genome_assembly,_chromosome:_5	AUGUSTUS	intron	121668363	121670137	1	-	.	ID=g29060.t1.intron3;Parent=g29060.t1;
OU744340.1_Gymnosoma_rotundatum_genome_assembly,_chromosome:_5	AUGUSTUS	CDS	121670138	121670300	1	-	0	ID=g29060.t1.CDS4;Parent=g29060.t1;
OU744340.1_Gymnosoma_rotundatum_genome_assembly,_chromosome:_5	AUGUSTUS	exon	121670138	121670300	.	-	.	ID=g29060.t1.exon4;Parent=g29060.t1;
OU744340.1_Gymnosoma_rotundatum_genome_assembly,_chromosome:_5	AUGUSTUS	intron	121670301	121670371	1	-	.	ID=g29060.t1.intron4;Parent=g29060.t1;
OU744340.1_Gymnosoma_rotundatum_genome_assembly,_chromosome:_5	AUGUSTUS	CDS	121670372	121671375	1	-	2	ID=g29060.t1.CDS5;Parent=g29060.t1;
OU744340.1_Gymnosoma_rotundatum_genome_assembly,_chromosome:_5	AUGUSTUS	exon	121670372	121671375	.	-	.	ID=g29060.t1.exon5;Parent=g29060.t1;
OU744340.1_Gymnosoma_rotundatum_genome_assembly,_chromosome:_5	AUGUSTUS	intron	121671376	121671452	1	-	.	ID=g29060.t1.intron5;Parent=g29060.t1;
OU744340.1_Gymnosoma_rotundatum_genome_assembly,_chromosome:_5	AUGUSTUS	CDS	121671453	121671570	1	-	0	ID=g29060.t1.CDS6;Parent=g29060.t1;
OU744340.1_Gymnosoma_rotundatum_genome_assembly,_chromosome:_5	AUGUSTUS	exon	121671453	121671570	.	-	.	ID=g29060.t1.exon6;Parent=g29060.t1;
OU744340.1_Gymnosoma_rotundatum_genome_assembly,_chromosome:_5	AUGUSTUS	intron	121671571	121671625	1	-	.	ID=g29060.t1.intron6;Parent=g29060.t1;
OU744340.1_Gymnosoma_rotundatum_genome_assembly,_chromosome:_5	AUGUSTUS	CDS	121671626	121671753	1	-	2	ID=g29060.t1.CDS7;Parent=g29060.t1;
OU744340.1_Gymnosoma_rotundatum_genome_assembly,_chromosome:_5	AUGUSTUS	exon	121671626	121671753	.	-	.	ID=g29060.t1.exon7;Parent=g29060.t1;
OU744340.1_Gymnosoma_rotundatum_genome_assembly,_chromosome:_5	AUGUSTUS	intron	121671754	121673552	1	-	.	ID=g29060.t1.intron7;Parent=g29060.t1;
OU744340.1_Gymnosoma_rotundatum_genome_assembly,_chromosome:_5	AUGUSTUS	CDS	121673553	121673606	1	-	2	ID=g29060.t1.CDS8;Parent=g29060.t1;
OU744340.1_Gymnosoma_rotundatum_genome_assembly,_chromosome:_5	AUGUSTUS	exon	121673553	121673606	.	-	.	ID=g29060.t1.exon8;Parent=g29060.t1;
OU744340.1_Gymnosoma_rotundatum_genome_assembly,_chromosome:_5	AUGUSTUS	intron	121673607	121691083	1	-	.	ID=g29060.t1.intron8;Parent=g29060.t1;
OU744340.1_Gymnosoma_rotundatum_genome_assembly,_chromosome:_5	AUGUSTUS	CDS	121691084	121691816	1	-	0	ID=g29060.t1.CDS9;Parent=g29060.t1;
OU744340.1_Gymnosoma_rotundatum_genome_assembly,_chromosome:_5	AUGUSTUS	exon	121691084	121691816	.	-	.	ID=g29060.t1.exon9;Parent=g29060.t1;
OU744340.1_Gymnosoma_rotundatum_genome_assembly,_chromosome:_5	AUGUSTUS	start_codon	121691814	121691816	.	-	0	ID=g29060.t1.start1;Parent=g29060.t1;
OU744340.1_Gymnosoma_rotundatum_genome_assembly,_chromosome:_5	AUGUSTUS	gene	121708885	121709598	.	+	.	ID=g29061;
OU744340.1_Gymnosoma_rotundatum_genome_assembly,_chromosome:_5	AUGUSTUS	mRNA	121708885	121709598	0.98	+	.	ID=g29061.t1;Parent=g29061;
OU744340.1_Gymnosoma_rotundatum_genome_assembly,_chromosome:_5	AUGUSTUS	start_codon	121708885	121708887	.	+	0	ID=g29061.t1.start1;Parent=g29061.t1;
OU744340.1_Gymnosoma_rotundatum_genome_assembly,_chromosome:_5	AUGUSTUS	CDS	121708885	121709098	1	+	0	ID=g29061.t1.CDS1;Parent=g29061.t1;
OU744340.1_Gymnosoma_rotundatum_genome_assembly,_chromosome:_5	AUGUSTUS	exon	121708885	121709098	.	+	.	ID=g29061.t1.exon1;Parent=g29061.t1;
OU744340.1_Gymnosoma_rotundatum_genome_assembly,_chromosome:_5	AUGUSTUS	intron	121709099	121709155	1	+	.	ID=g29061.t1.intron1;Parent=g29061.t1;
OU744340.1_Gymnosoma_rotundatum_genome_assembly,_chromosome:_5	AUGUSTUS	CDS	121709156	121709598	0.98	+	2	ID=g29061.t1.CDS2;Parent=g29061.t1;
OU744340.1_Gymnosoma_rotundatum_genome_assembly,_chromosome:_5	AUGUSTUS	exon	121709156	121709598	.	+	.	ID=g29061.t1.exon2;Parent=g29061.t1;
OU744340.1_Gymnosoma_rotundatum_genome_assembly,_chromosome:_5	AUGUSTUS	stop_codon	121709596	121709598	.	+	0	ID=g29061.t1.stop1;Parent=g29061.t1;
OU744340.1_Gymnosoma_rotundatum_genome_assembly,_chromosome:_5	AUGUSTUS	gene	121712731	121718123	.	+	.	ID=g29062;
OU744340.1_Gymnosoma_rotundatum_genome_assembly,_chromosome:_5	AUGUSTUS	mRNA	121712731	121718123	1	+	.	ID=g29062.t1;Parent=g29062;
OU744340.1_Gymnosoma_rotundatum_genome_assembly,_chromosome:_5	AUGUSTUS	start_codon	121712731	121712733	.	+	0	ID=g29062.t1.start1;Parent=g29062.t1;
OU744340.1_Gymnosoma_rotundatum_genome_assembly,_chromosome:_5	AUGUSTUS	CDS	121712731	121714681	1	+	0	ID=g29062.t1.CDS1;Parent=g29062.t1;
OU744340.1_Gymnosoma_rotundatum_genome_assembly,_chromosome:_5	AUGUSTUS	exon	121712731	121714681	.	+	.	ID=g29062.t1.exon1;Parent=g29062.t1;
OU744340.1_Gymnosoma_rotundatum_genome_assembly,_chromosome:_5	AUGUSTUS	intron	121714682	121714752	1	+	.	ID=g29062.t1.intron1;Parent=g29062.t1;
OU744340.1_Gymnosoma_rotundatum_genome_assembly,_chromosome:_5	AUGUSTUS	CDS	121714753	121717109	1	+	2	ID=g29062.t1.CDS2;Parent=g29062.t1;
OU744340.1_Gymnosoma_rotundatum_genome_assembly,_chromosome:_5	AUGUSTUS	exon	121714753	121717109	.	+	.	ID=g29062.t1.exon2;Parent=g29062.t1;
OU744340.1_Gymnosoma_rotundatum_genome_assembly,_chromosome:_5	AUGUSTUS	intron	121717110	121717278	1	+	.	ID=g29062.t1.intron2;Parent=g29062.t1;
OU744340.1_Gymnosoma_rotundatum_genome_assembly,_chromosome:_5	AUGUSTUS	CDS	121717279	121717640	1	+	0	ID=g29062.t1.CDS3;Parent=g29062.t1;
OU744340.1_Gymnosoma_rotundatum_genome_assembly,_chromosome:_5	AUGUSTUS	exon	121717279	121717640	.	+	.	ID=g29062.t1.exon3;Parent=g29062.t1;
OU744340.1_Gymnosoma_rotundatum_genome_assembly,_chromosome:_5	AUGUSTUS	intron	121717641	121717713	1	+	.	ID=g29062.t1.intron3;Parent=g29062.t1;
OU744340.1_Gymnosoma_rotundatum_genome_assembly,_chromosome:_5	AUGUSTUS	CDS	121717714	121717902	1	+	1	ID=g29062.t1.CDS4;Parent=g29062.t1;
OU744340.1_Gymnosoma_rotundatum_genome_assembly,_chromosome:_5	AUGUSTUS	exon	121717714	121717902	.	+	.	ID=g29062.t1.exon4;Parent=g29062.t1;
OU744340.1_Gymnosoma_rotundatum_genome_assembly,_chromosome:_5	AUGUSTUS	intron	121717903	121717960	1	+	.	ID=g29062.t1.intron4;Parent=g29062.t1;
OU744340.1_Gymnosoma_rotundatum_genome_assembly,_chromosome:_5	AUGUSTUS	CDS	121717961	121718123	1	+	1	ID=g29062.t1.CDS5;Parent=g29062.t1;
OU744340.1_Gymnosoma_rotundatum_genome_assembly,_chromosome:_5	AUGUSTUS	exon	121717961	121718123	.	+	.	ID=g29062.t1.exon5;Parent=g29062.t1;
OU744340.1_Gymnosoma_rotundatum_genome_assembly,_chromosome:_5	AUGUSTUS	stop_codon	121718121	121718123	.	+	0	ID=g29062.t1.stop1;Parent=g29062.t1;
OU744340.1_Gymnosoma_rotundatum_genome_assembly,_chromosome:_5	AUGUSTUS	mRNA	121712731	121718123	1	+	.	ID=g29062.t2;Parent=g29062;
OU744340.1_Gymnosoma_rotundatum_genome_assembly,_chromosome:_5	AUGUSTUS	start_codon	121712731	121712733	.	+	0	ID=g29062.t2.start1;Parent=g29062.t2;
OU744340.1_Gymnosoma_rotundatum_genome_assembly,_chromosome:_5	AUGUSTUS	CDS	121712731	121714681	1	+	0	ID=g29062.t2.CDS1;Parent=g29062.t2;
OU744340.1_Gymnosoma_rotundatum_genome_assembly,_chromosome:_5	AUGUSTUS	exon	121712731	121714681	.	+	.	ID=g29062.t2.exon1;Parent=g29062.t2;
OU744340.1_Gymnosoma_rotundatum_genome_assembly,_chromosome:_5	AUGUSTUS	intron	121714682	121714752	1	+	.	ID=g29062.t2.intron1;Parent=g29062.t2;
OU744340.1_Gymnosoma_rotundatum_genome_assembly,_chromosome:_5	AUGUSTUS	CDS	121714753	121717136	1	+	2	ID=g29062.t2.CDS2;Parent=g29062.t2;
OU744340.1_Gymnosoma_rotundatum_genome_assembly,_chromosome:_5	AUGUSTUS	exon	121714753	121717136	.	+	.	ID=g29062.t2.exon2;Parent=g29062.t2;
OU744340.1_Gymnosoma_rotundatum_genome_assembly,_chromosome:_5	AUGUSTUS	intron	121717137	121717278	1	+	.	ID=g29062.t2.intron2;Parent=g29062.t2;
OU744340.1_Gymnosoma_rotundatum_genome_assembly,_chromosome:_5	AUGUSTUS	CDS	121717279	121717640	1	+	0	ID=g29062.t2.CDS3;Parent=g29062.t2;
OU744340.1_Gymnosoma_rotundatum_genome_assembly,_chromosome:_5	AUGUSTUS	exon	121717279	121717640	.	+	.	ID=g29062.t2.exon3;Parent=g29062.t2;
OU744340.1_Gymnosoma_rotundatum_genome_assembly,_chromosome:_5	AUGUSTUS	intron	121717641	121717713	1	+	.	ID=g29062.t2.intron3;Parent=g29062.t2;
OU744340.1_Gymnosoma_rotundatum_genome_assembly,_chromosome:_5	AUGUSTUS	CDS	121717714	121717902	1	+	1	ID=g29062.t2.CDS4;Parent=g29062.t2;
OU744340.1_Gymnosoma_rotundatum_genome_assembly,_chromosome:_5	AUGUSTUS	exon	121717714	121717902	.	+	.	ID=g29062.t2.exon4;Parent=g29062.t2;
OU744340.1_Gymnosoma_rotundatum_genome_assembly,_chromosome:_5	AUGUSTUS	intron	121717903	121717960	1	+	.	ID=g29062.t2.intron4;Parent=g29062.t2;
OU744340.1_Gymnosoma_rotundatum_genome_assembly,_chromosome:_5	AUGUSTUS	CDS	121717961	121718123	1	+	1	ID=g29062.t2.CDS5;Parent=g29062.t2;
OU744340.1_Gymnosoma_rotundatum_genome_assembly,_chromosome:_5	AUGUSTUS	exon	121717961	121718123	.	+	.	ID=g29062.t2.exon5;Parent=g29062.t2;
OU744340.1_Gymnosoma_rotundatum_genome_assembly,_chromosome:_5	AUGUSTUS	stop_codon	121718121	121718123	.	+	0	ID=g29062.t2.stop1;Parent=g29062.t2;
OU744340.1_Gymnosoma_rotundatum_genome_assembly,_chromosome:_5	AUGUSTUS	mRNA	121712731	121718123	1	+	.	ID=g29062.t3;Parent=g29062;
OU744340.1_Gymnosoma_rotundatum_genome_assembly,_chromosome:_5	AUGUSTUS	start_codon	121712731	121712733	.	+	0	ID=g29062.t3.start1;Parent=g29062.t3;
OU744340.1_Gymnosoma_rotundatum_genome_assembly,_chromosome:_5	AUGUSTUS	CDS	121712731	121714681	1	+	0	ID=g29062.t3.CDS1;Parent=g29062.t3;
OU744340.1_Gymnosoma_rotundatum_genome_assembly,_chromosome:_5	AUGUSTUS	exon	121712731	121714681	.	+	.	ID=g29062.t3.exon1;Parent=g29062.t3;
OU744340.1_Gymnosoma_rotundatum_genome_assembly,_chromosome:_5	AUGUSTUS	intron	121714682	121714752	1	+	.	ID=g29062.t3.intron1;Parent=g29062.t3;
OU744340.1_Gymnosoma_rotundatum_genome_assembly,_chromosome:_5	AUGUSTUS	CDS	121714753	121717155	1	+	2	ID=g29062.t3.CDS2;Parent=g29062.t3;
OU744340.1_Gymnosoma_rotundatum_genome_assembly,_chromosome:_5	AUGUSTUS	exon	121714753	121717155	.	+	.	ID=g29062.t3.exon2;Parent=g29062.t3;
OU744340.1_Gymnosoma_rotundatum_genome_assembly,_chromosome:_5	AUGUSTUS	intron	121717156	121717363	1	+	.	ID=g29062.t3.intron2;Parent=g29062.t3;
OU744340.1_Gymnosoma_rotundatum_genome_assembly,_chromosome:_5	AUGUSTUS	CDS	121717364	121717640	1	+	2	ID=g29062.t3.CDS3;Parent=g29062.t3;
OU744340.1_Gymnosoma_rotundatum_genome_assembly,_chromosome:_5	AUGUSTUS	exon	121717364	121717640	.	+	.	ID=g29062.t3.exon3;Parent=g29062.t3;
OU744340.1_Gymnosoma_rotundatum_genome_assembly,_chromosome:_5	AUGUSTUS	intron	121717641	121717713	1	+	.	ID=g29062.t3.intron3;Parent=g29062.t3;
OU744340.1_Gymnosoma_rotundatum_genome_assembly,_chromosome:_5	AUGUSTUS	CDS	121717714	121717902	1	+	1	ID=g29062.t3.CDS4;Parent=g29062.t3;
OU744340.1_Gymnosoma_rotundatum_genome_assembly,_chromosome:_5	AUGUSTUS	exon	121717714	121717902	.	+	.	ID=g29062.t3.exon4;Parent=g29062.t3;
OU744340.1_Gymnosoma_rotundatum_genome_assembly,_chromosome:_5	AUGUSTUS	intron	121717903	121717960	1	+	.	ID=g29062.t3.intron4;Parent=g29062.t3;
OU744340.1_Gymnosoma_rotundatum_genome_assembly,_chromosome:_5	AUGUSTUS	CDS	121717961	121718123	1	+	1	ID=g29062.t3.CDS5;Parent=g29062.t3;
OU744340.1_Gymnosoma_rotundatum_genome_assembly,_chromosome:_5	AUGUSTUS	exon	121717961	121718123	.	+	.	ID=g29062.t3.exon5;Parent=g29062.t3;
OU744340.1_Gymnosoma_rotundatum_genome_assembly,_chromosome:_5	AUGUSTUS	stop_codon	121718121	121718123	.	+	0	ID=g29062.t3.stop1;Parent=g29062.t3;
OU744340.1_Gymnosoma_rotundatum_genome_assembly,_chromosome:_5	AUGUSTUS	gene	121729489	121730078	.	+	.	ID=g29063;
OU744340.1_Gymnosoma_rotundatum_genome_assembly,_chromosome:_5	AUGUSTUS	mRNA	121729489	121730078	1	+	.	ID=g29063.t1;Parent=g29063;
OU744340.1_Gymnosoma_rotundatum_genome_assembly,_chromosome:_5	AUGUSTUS	start_codon	121729489	121729491	.	+	0	ID=g29063.t1.start1;Parent=g29063.t1;
OU744340.1_Gymnosoma_rotundatum_genome_assembly,_chromosome:_5	AUGUSTUS	CDS	121729489	121729662	1	+	0	ID=g29063.t1.CDS1;Parent=g29063.t1;
OU744340.1_Gymnosoma_rotundatum_genome_assembly,_chromosome:_5	AUGUSTUS	exon	121729489	121729662	.	+	.	ID=g29063.t1.exon1;Parent=g29063.t1;
OU744340.1_Gymnosoma_rotundatum_genome_assembly,_chromosome:_5	AUGUSTUS	intron	121729663	121729730	1	+	.	ID=g29063.t1.intron1;Parent=g29063.t1;
OU744340.1_Gymnosoma_rotundatum_genome_assembly,_chromosome:_5	AUGUSTUS	CDS	121729731	121730078	1	+	0	ID=g29063.t1.CDS2;Parent=g29063.t1;
OU744340.1_Gymnosoma_rotundatum_genome_assembly,_chromosome:_5	AUGUSTUS	exon	121729731	121730078	.	+	.	ID=g29063.t1.exon2;Parent=g29063.t1;
OU744340.1_Gymnosoma_rotundatum_genome_assembly,_chromosome:_5	AUGUSTUS	stop_codon	121730076	121730078	.	+	0	ID=g29063.t1.stop1;Parent=g29063.t1;
OU744340.1_Gymnosoma_rotundatum_genome_assembly,_chromosome:_5	AUGUSTUS	gene	121733255	121735444	.	-	.	ID=g29064;
OU744340.1_Gymnosoma_rotundatum_genome_assembly,_chromosome:_5	AUGUSTUS	mRNA	121733255	121735444	1	-	.	ID=g29064.t1;Parent=g29064;
OU744340.1_Gymnosoma_rotundatum_genome_assembly,_chromosome:_5	AUGUSTUS	stop_codon	121733255	121733257	.	-	0	ID=g29064.t1.stop1;Parent=g29064.t1;
OU744340.1_Gymnosoma_rotundatum_genome_assembly,_chromosome:_5	AUGUSTUS	CDS	121733255	121733700	1	-	2	ID=g29064.t1.CDS1;Parent=g29064.t1;
OU744340.1_Gymnosoma_rotundatum_genome_assembly,_chromosome:_5	AUGUSTUS	exon	121733255	121733700	.	-	.	ID=g29064.t1.exon1;Parent=g29064.t1;
OU744340.1_Gymnosoma_rotundatum_genome_assembly,_chromosome:_5	AUGUSTUS	intron	121733701	121735308	1	-	.	ID=g29064.t1.intron1;Parent=g29064.t1;
OU744340.1_Gymnosoma_rotundatum_genome_assembly,_chromosome:_5	AUGUSTUS	CDS	121735309	121735444	1	-	0	ID=g29064.t1.CDS2;Parent=g29064.t1;
OU744340.1_Gymnosoma_rotundatum_genome_assembly,_chromosome:_5	AUGUSTUS	exon	121735309	121735444	.	-	.	ID=g29064.t1.exon2;Parent=g29064.t1;
OU744340.1_Gymnosoma_rotundatum_genome_assembly,_chromosome:_5	AUGUSTUS	start_codon	121735442	121735444	.	-	0	ID=g29064.t1.start1;Parent=g29064.t1;
OU744340.1_Gymnosoma_rotundatum_genome_assembly,_chromosome:_5	AUGUSTUS	gene	121751725	121759051	.	+	.	ID=g29065;
OU744340.1_Gymnosoma_rotundatum_genome_assembly,_chromosome:_5	AUGUSTUS	mRNA	121751725	121759051	1	+	.	ID=g29065.t1;Parent=g29065;
OU744340.1_Gymnosoma_rotundatum_genome_assembly,_chromosome:_5	AUGUSTUS	start_codon	121751725	121751727	.	+	0	ID=g29065.t1.start1;Parent=g29065.t1;
OU744340.1_Gymnosoma_rotundatum_genome_assembly,_chromosome:_5	AUGUSTUS	CDS	121751725	121751787	1	+	0	ID=g29065.t1.CDS1;Parent=g29065.t1;
OU744340.1_Gymnosoma_rotundatum_genome_assembly,_chromosome:_5	AUGUSTUS	exon	121751725	121751787	.	+	.	ID=g29065.t1.exon1;Parent=g29065.t1;
OU744340.1_Gymnosoma_rotundatum_genome_assembly,_chromosome:_5	AUGUSTUS	intron	121751788	121758037	1	+	.	ID=g29065.t1.intron1;Parent=g29065.t1;
OU744340.1_Gymnosoma_rotundatum_genome_assembly,_chromosome:_5	AUGUSTUS	CDS	121758038	121758229	1	+	0	ID=g29065.t1.CDS2;Parent=g29065.t1;
OU744340.1_Gymnosoma_rotundatum_genome_assembly,_chromosome:_5	AUGUSTUS	exon	121758038	121758229	.	+	.	ID=g29065.t1.exon2;Parent=g29065.t1;
OU744340.1_Gymnosoma_rotundatum_genome_assembly,_chromosome:_5	AUGUSTUS	intron	121758230	121758325	1	+	.	ID=g29065.t1.intron2;Parent=g29065.t1;
OU744340.1_Gymnosoma_rotundatum_genome_assembly,_chromosome:_5	AUGUSTUS	CDS	121758326	121758520	1	+	0	ID=g29065.t1.CDS3;Parent=g29065.t1;
OU744340.1_Gymnosoma_rotundatum_genome_assembly,_chromosome:_5	AUGUSTUS	exon	121758326	121758520	.	+	.	ID=g29065.t1.exon3;Parent=g29065.t1;
OU744340.1_Gymnosoma_rotundatum_genome_assembly,_chromosome:_5	AUGUSTUS	intron	121758521	121758581	1	+	.	ID=g29065.t1.intron3;Parent=g29065.t1;
OU744340.1_Gymnosoma_rotundatum_genome_assembly,_chromosome:_5	AUGUSTUS	CDS	121758582	121758745	1	+	0	ID=g29065.t1.CDS4;Parent=g29065.t1;
OU744340.1_Gymnosoma_rotundatum_genome_assembly,_chromosome:_5	AUGUSTUS	exon	121758582	121758745	.	+	.	ID=g29065.t1.exon4;Parent=g29065.t1;
OU744340.1_Gymnosoma_rotundatum_genome_assembly,_chromosome:_5	AUGUSTUS	intron	121758746	121758810	1	+	.	ID=g29065.t1.intron4;Parent=g29065.t1;
OU744340.1_Gymnosoma_rotundatum_genome_assembly,_chromosome:_5	AUGUSTUS	CDS	121758811	121759051	1	+	1	ID=g29065.t1.CDS5;Parent=g29065.t1;
OU744340.1_Gymnosoma_rotundatum_genome_assembly,_chromosome:_5	AUGUSTUS	exon	121758811	121759051	.	+	.	ID=g29065.t1.exon5;Parent=g29065.t1;
OU744340.1_Gymnosoma_rotundatum_genome_assembly,_chromosome:_5	AUGUSTUS	stop_codon	121759049	121759051	.	+	0	ID=g29065.t1.stop1;Parent=g29065.t1;
OU744340.1_Gymnosoma_rotundatum_genome_assembly,_chromosome:_5	AUGUSTUS	gene	121761523	121765711	.	-	.	ID=g29066;
OU744340.1_Gymnosoma_rotundatum_genome_assembly,_chromosome:_5	AUGUSTUS	mRNA	121761523	121765711	1	-	.	ID=g29066.t1;Parent=g29066;
OU744340.1_Gymnosoma_rotundatum_genome_assembly,_chromosome:_5	AUGUSTUS	stop_codon	121761523	121761525	.	-	0	ID=g29066.t1.stop1;Parent=g29066.t1;
OU744340.1_Gymnosoma_rotundatum_genome_assembly,_chromosome:_5	AUGUSTUS	CDS	121761523	121761606	1	-	0	ID=g29066.t1.CDS1;Parent=g29066.t1;
OU744340.1_Gymnosoma_rotundatum_genome_assembly,_chromosome:_5	AUGUSTUS	exon	121761523	121761606	.	-	.	ID=g29066.t1.exon1;Parent=g29066.t1;
OU744340.1_Gymnosoma_rotundatum_genome_assembly,_chromosome:_5	AUGUSTUS	intron	121761607	121761677	1	-	.	ID=g29066.t1.intron1;Parent=g29066.t1;
OU744340.1_Gymnosoma_rotundatum_genome_assembly,_chromosome:_5	AUGUSTUS	CDS	121761678	121761809	1	-	0	ID=g29066.t1.CDS2;Parent=g29066.t1;
OU744340.1_Gymnosoma_rotundatum_genome_assembly,_chromosome:_5	AUGUSTUS	exon	121761678	121761809	.	-	.	ID=g29066.t1.exon2;Parent=g29066.t1;
OU744340.1_Gymnosoma_rotundatum_genome_assembly,_chromosome:_5	AUGUSTUS	intron	121761810	121762461	1	-	.	ID=g29066.t1.intron2;Parent=g29066.t1;
OU744340.1_Gymnosoma_rotundatum_genome_assembly,_chromosome:_5	AUGUSTUS	CDS	121762462	121762584	1	-	0	ID=g29066.t1.CDS3;Parent=g29066.t1;
OU744340.1_Gymnosoma_rotundatum_genome_assembly,_chromosome:_5	AUGUSTUS	exon	121762462	121762584	.	-	.	ID=g29066.t1.exon3;Parent=g29066.t1;
OU744340.1_Gymnosoma_rotundatum_genome_assembly,_chromosome:_5	AUGUSTUS	intron	121762585	121765507	1	-	.	ID=g29066.t1.intron3;Parent=g29066.t1;
OU744340.1_Gymnosoma_rotundatum_genome_assembly,_chromosome:_5	AUGUSTUS	CDS	121765508	121765711	1	-	0	ID=g29066.t1.CDS4;Parent=g29066.t1;
OU744340.1_Gymnosoma_rotundatum_genome_assembly,_chromosome:_5	AUGUSTUS	exon	121765508	121765711	.	-	.	ID=g29066.t1.exon4;Parent=g29066.t1;
OU744340.1_Gymnosoma_rotundatum_genome_assembly,_chromosome:_5	AUGUSTUS	start_codon	121765709	121765711	.	-	0	ID=g29066.t1.start1;Parent=g29066.t1;
OU744340.1_Gymnosoma_rotundatum_genome_assembly,_chromosome:_5	AUGUSTUS	gene	121768440	121769146	.	+	.	ID=g29067;
OU744340.1_Gymnosoma_rotundatum_genome_assembly,_chromosome:_5	AUGUSTUS	mRNA	121768440	121769146	1	+	.	ID=g29067.t1;Parent=g29067;
OU744340.1_Gymnosoma_rotundatum_genome_assembly,_chromosome:_5	AUGUSTUS	start_codon	121768440	121768442	.	+	0	ID=g29067.t1.start1;Parent=g29067.t1;
OU744340.1_Gymnosoma_rotundatum_genome_assembly,_chromosome:_5	AUGUSTUS	CDS	121768440	121768560	1	+	0	ID=g29067.t1.CDS1;Parent=g29067.t1;
OU744340.1_Gymnosoma_rotundatum_genome_assembly,_chromosome:_5	AUGUSTUS	exon	121768440	121768560	.	+	.	ID=g29067.t1.exon1;Parent=g29067.t1;
OU744340.1_Gymnosoma_rotundatum_genome_assembly,_chromosome:_5	AUGUSTUS	intron	121768561	121768634	1	+	.	ID=g29067.t1.intron1;Parent=g29067.t1;
OU744340.1_Gymnosoma_rotundatum_genome_assembly,_chromosome:_5	AUGUSTUS	CDS	121768635	121768876	1	+	2	ID=g29067.t1.CDS2;Parent=g29067.t1;
OU744340.1_Gymnosoma_rotundatum_genome_assembly,_chromosome:_5	AUGUSTUS	exon	121768635	121768876	.	+	.	ID=g29067.t1.exon2;Parent=g29067.t1;
OU744340.1_Gymnosoma_rotundatum_genome_assembly,_chromosome:_5	AUGUSTUS	intron	121768877	121768939	1	+	.	ID=g29067.t1.intron2;Parent=g29067.t1;
OU744340.1_Gymnosoma_rotundatum_genome_assembly,_chromosome:_5	AUGUSTUS	CDS	121768940	121769146	1	+	0	ID=g29067.t1.CDS3;Parent=g29067.t1;
OU744340.1_Gymnosoma_rotundatum_genome_assembly,_chromosome:_5	AUGUSTUS	exon	121768940	121769146	.	+	.	ID=g29067.t1.exon3;Parent=g29067.t1;
OU744340.1_Gymnosoma_rotundatum_genome_assembly,_chromosome:_5	AUGUSTUS	stop_codon	121769144	121769146	.	+	0	ID=g29067.t1.stop1;Parent=g29067.t1;
OU744340.1_Gymnosoma_rotundatum_genome_assembly,_chromosome:_5	AUGUSTUS	gene	121774035	121780825	.	-	.	ID=g29068;
OU744340.1_Gymnosoma_rotundatum_genome_assembly,_chromosome:_5	AUGUSTUS	mRNA	121774035	121780825	1	-	.	ID=g29068.t1;Parent=g29068;
OU744340.1_Gymnosoma_rotundatum_genome_assembly,_chromosome:_5	AUGUSTUS	stop_codon	121774035	121774037	.	-	0	ID=g29068.t1.stop1;Parent=g29068.t1;
OU744340.1_Gymnosoma_rotundatum_genome_assembly,_chromosome:_5	AUGUSTUS	CDS	121774035	121774769	1	-	0	ID=g29068.t1.CDS1;Parent=g29068.t1;
OU744340.1_Gymnosoma_rotundatum_genome_assembly,_chromosome:_5	AUGUSTUS	exon	121774035	121774769	.	-	.	ID=g29068.t1.exon1;Parent=g29068.t1;
OU744340.1_Gymnosoma_rotundatum_genome_assembly,_chromosome:_5	AUGUSTUS	intron	121774770	121774836	1	-	.	ID=g29068.t1.intron1;Parent=g29068.t1;
OU744340.1_Gymnosoma_rotundatum_genome_assembly,_chromosome:_5	AUGUSTUS	CDS	121774837	121775001	1	-	0	ID=g29068.t1.CDS2;Parent=g29068.t1;
OU744340.1_Gymnosoma_rotundatum_genome_assembly,_chromosome:_5	AUGUSTUS	exon	121774837	121775001	.	-	.	ID=g29068.t1.exon2;Parent=g29068.t1;
OU744340.1_Gymnosoma_rotundatum_genome_assembly,_chromosome:_5	AUGUSTUS	intron	121775002	121780723	1	-	.	ID=g29068.t1.intron2;Parent=g29068.t1;
OU744340.1_Gymnosoma_rotundatum_genome_assembly,_chromosome:_5	AUGUSTUS	CDS	121780724	121780825	1	-	0	ID=g29068.t1.CDS3;Parent=g29068.t1;
OU744340.1_Gymnosoma_rotundatum_genome_assembly,_chromosome:_5	AUGUSTUS	exon	121780724	121780825	.	-	.	ID=g29068.t1.exon3;Parent=g29068.t1;
OU744340.1_Gymnosoma_rotundatum_genome_assembly,_chromosome:_5	AUGUSTUS	start_codon	121780823	121780825	.	-	0	ID=g29068.t1.start1;Parent=g29068.t1;
OU744340.1_Gymnosoma_rotundatum_genome_assembly,_chromosome:_5	AUGUSTUS	gene	121790270	121796595	.	-	.	ID=g29069;
OU744340.1_Gymnosoma_rotundatum_genome_assembly,_chromosome:_5	AUGUSTUS	mRNA	121790270	121796595	0.36	-	.	ID=g29069.t1;Parent=g29069;
OU744340.1_Gymnosoma_rotundatum_genome_assembly,_chromosome:_5	AUGUSTUS	stop_codon	121790270	121790272	.	-	0	ID=g29069.t1.stop1;Parent=g29069.t1;
OU744340.1_Gymnosoma_rotundatum_genome_assembly,_chromosome:_5	AUGUSTUS	CDS	121790270	121790650	0.36	-	0	ID=g29069.t1.CDS1;Parent=g29069.t1;
OU744340.1_Gymnosoma_rotundatum_genome_assembly,_chromosome:_5	AUGUSTUS	exon	121790270	121790650	.	-	.	ID=g29069.t1.exon1;Parent=g29069.t1;
OU744340.1_Gymnosoma_rotundatum_genome_assembly,_chromosome:_5	AUGUSTUS	intron	121790651	121793359	1	-	.	ID=g29069.t1.intron1;Parent=g29069.t1;
OU744340.1_Gymnosoma_rotundatum_genome_assembly,_chromosome:_5	AUGUSTUS	CDS	121793360	121794632	1	-	1	ID=g29069.t1.CDS2;Parent=g29069.t1;
OU744340.1_Gymnosoma_rotundatum_genome_assembly,_chromosome:_5	AUGUSTUS	exon	121793360	121794632	.	-	.	ID=g29069.t1.exon2;Parent=g29069.t1;
OU744340.1_Gymnosoma_rotundatum_genome_assembly,_chromosome:_5	AUGUSTUS	intron	121794633	121794712	1	-	.	ID=g29069.t1.intron2;Parent=g29069.t1;
OU744340.1_Gymnosoma_rotundatum_genome_assembly,_chromosome:_5	AUGUSTUS	CDS	121794713	121794846	1	-	0	ID=g29069.t1.CDS3;Parent=g29069.t1;
OU744340.1_Gymnosoma_rotundatum_genome_assembly,_chromosome:_5	AUGUSTUS	exon	121794713	121794846	.	-	.	ID=g29069.t1.exon3;Parent=g29069.t1;
OU744340.1_Gymnosoma_rotundatum_genome_assembly,_chromosome:_5	AUGUSTUS	intron	121794847	121796307	1	-	.	ID=g29069.t1.intron3;Parent=g29069.t1;
OU744340.1_Gymnosoma_rotundatum_genome_assembly,_chromosome:_5	AUGUSTUS	CDS	121796308	121796595	1	-	0	ID=g29069.t1.CDS4;Parent=g29069.t1;
OU744340.1_Gymnosoma_rotundatum_genome_assembly,_chromosome:_5	AUGUSTUS	exon	121796308	121796595	.	-	.	ID=g29069.t1.exon4;Parent=g29069.t1;
OU744340.1_Gymnosoma_rotundatum_genome_assembly,_chromosome:_5	AUGUSTUS	start_codon	121796593	121796595	.	-	0	ID=g29069.t1.start1;Parent=g29069.t1;
OU744340.1_Gymnosoma_rotundatum_genome_assembly,_chromosome:_5	AUGUSTUS	gene	121826105	121828457	.	+	.	ID=g29070;
OU744340.1_Gymnosoma_rotundatum_genome_assembly,_chromosome:_5	AUGUSTUS	mRNA	121826105	121828457	1	+	.	ID=g29070.t1;Parent=g29070;
OU744340.1_Gymnosoma_rotundatum_genome_assembly,_chromosome:_5	AUGUSTUS	start_codon	121826105	121826107	.	+	0	ID=g29070.t1.start1;Parent=g29070.t1;
OU744340.1_Gymnosoma_rotundatum_genome_assembly,_chromosome:_5	AUGUSTUS	CDS	121826105	121826200	1	+	0	ID=g29070.t1.CDS1;Parent=g29070.t1;
OU744340.1_Gymnosoma_rotundatum_genome_assembly,_chromosome:_5	AUGUSTUS	exon	121826105	121826200	.	+	.	ID=g29070.t1.exon1;Parent=g29070.t1;
OU744340.1_Gymnosoma_rotundatum_genome_assembly,_chromosome:_5	AUGUSTUS	intron	121826201	121826253	1	+	.	ID=g29070.t1.intron1;Parent=g29070.t1;
OU744340.1_Gymnosoma_rotundatum_genome_assembly,_chromosome:_5	AUGUSTUS	CDS	121826254	121826378	1	+	0	ID=g29070.t1.CDS2;Parent=g29070.t1;
OU744340.1_Gymnosoma_rotundatum_genome_assembly,_chromosome:_5	AUGUSTUS	exon	121826254	121826378	.	+	.	ID=g29070.t1.exon2;Parent=g29070.t1;
OU744340.1_Gymnosoma_rotundatum_genome_assembly,_chromosome:_5	AUGUSTUS	intron	121826379	121826445	1	+	.	ID=g29070.t1.intron2;Parent=g29070.t1;
OU744340.1_Gymnosoma_rotundatum_genome_assembly,_chromosome:_5	AUGUSTUS	CDS	121826446	121826637	1	+	1	ID=g29070.t1.CDS3;Parent=g29070.t1;
OU744340.1_Gymnosoma_rotundatum_genome_assembly,_chromosome:_5	AUGUSTUS	exon	121826446	121826637	.	+	.	ID=g29070.t1.exon3;Parent=g29070.t1;
OU744340.1_Gymnosoma_rotundatum_genome_assembly,_chromosome:_5	AUGUSTUS	intron	121826638	121826698	1	+	.	ID=g29070.t1.intron3;Parent=g29070.t1;
OU744340.1_Gymnosoma_rotundatum_genome_assembly,_chromosome:_5	AUGUSTUS	CDS	121826699	121827543	1	+	1	ID=g29070.t1.CDS4;Parent=g29070.t1;
OU744340.1_Gymnosoma_rotundatum_genome_assembly,_chromosome:_5	AUGUSTUS	exon	121826699	121827543	.	+	.	ID=g29070.t1.exon4;Parent=g29070.t1;
OU744340.1_Gymnosoma_rotundatum_genome_assembly,_chromosome:_5	AUGUSTUS	intron	121827544	121827612	1	+	.	ID=g29070.t1.intron4;Parent=g29070.t1;
OU744340.1_Gymnosoma_rotundatum_genome_assembly,_chromosome:_5	AUGUSTUS	CDS	121827613	121827831	1	+	2	ID=g29070.t1.CDS5;Parent=g29070.t1;
OU744340.1_Gymnosoma_rotundatum_genome_assembly,_chromosome:_5	AUGUSTUS	exon	121827613	121827831	.	+	.	ID=g29070.t1.exon5;Parent=g29070.t1;
OU744340.1_Gymnosoma_rotundatum_genome_assembly,_chromosome:_5	AUGUSTUS	intron	121827832	121827899	1	+	.	ID=g29070.t1.intron5;Parent=g29070.t1;
OU744340.1_Gymnosoma_rotundatum_genome_assembly,_chromosome:_5	AUGUSTUS	CDS	121827900	121828186	1	+	2	ID=g29070.t1.CDS6;Parent=g29070.t1;
OU744340.1_Gymnosoma_rotundatum_genome_assembly,_chromosome:_5	AUGUSTUS	exon	121827900	121828186	.	+	.	ID=g29070.t1.exon6;Parent=g29070.t1;
OU744340.1_Gymnosoma_rotundatum_genome_assembly,_chromosome:_5	AUGUSTUS	intron	121828187	121828247	1	+	.	ID=g29070.t1.intron6;Parent=g29070.t1;
OU744340.1_Gymnosoma_rotundatum_genome_assembly,_chromosome:_5	AUGUSTUS	CDS	121828248	121828457	1	+	0	ID=g29070.t1.CDS7;Parent=g29070.t1;
OU744340.1_Gymnosoma_rotundatum_genome_assembly,_chromosome:_5	AUGUSTUS	exon	121828248	121828457	.	+	.	ID=g29070.t1.exon7;Parent=g29070.t1;
OU744340.1_Gymnosoma_rotundatum_genome_assembly,_chromosome:_5	AUGUSTUS	stop_codon	121828455	121828457	.	+	0	ID=g29070.t1.stop1;Parent=g29070.t1;
OU744340.1_Gymnosoma_rotundatum_genome_assembly,_chromosome:_5	AUGUSTUS	gene	121831069	121833156	.	-	.	ID=g29071;
OU744340.1_Gymnosoma_rotundatum_genome_assembly,_chromosome:_5	AUGUSTUS	mRNA	121831069	121833156	1	-	.	ID=g29071.t1;Parent=g29071;
OU744340.1_Gymnosoma_rotundatum_genome_assembly,_chromosome:_5	AUGUSTUS	stop_codon	121831069	121831071	.	-	0	ID=g29071.t1.stop1;Parent=g29071.t1;
OU744340.1_Gymnosoma_rotundatum_genome_assembly,_chromosome:_5	AUGUSTUS	CDS	121831069	121833156	1	-	0	ID=g29071.t1.CDS1;Parent=g29071.t1;
OU744340.1_Gymnosoma_rotundatum_genome_assembly,_chromosome:_5	AUGUSTUS	exon	121831069	121833156	.	-	.	ID=g29071.t1.exon1;Parent=g29071.t1;
OU744340.1_Gymnosoma_rotundatum_genome_assembly,_chromosome:_5	AUGUSTUS	start_codon	121833154	121833156	.	-	0	ID=g29071.t1.start1;Parent=g29071.t1;
OU744340.1_Gymnosoma_rotundatum_genome_assembly,_chromosome:_5	AUGUSTUS	gene	121837536	121842026	.	-	.	ID=g29072;
OU744340.1_Gymnosoma_rotundatum_genome_assembly,_chromosome:_5	AUGUSTUS	mRNA	121837536	121842026	1	-	.	ID=g29072.t1;Parent=g29072;
OU744340.1_Gymnosoma_rotundatum_genome_assembly,_chromosome:_5	AUGUSTUS	stop_codon	121837536	121837538	.	-	0	ID=g29072.t1.stop1;Parent=g29072.t1;
OU744340.1_Gymnosoma_rotundatum_genome_assembly,_chromosome:_5	AUGUSTUS	CDS	121837536	121842026	1	-	0	ID=g29072.t1.CDS1;Parent=g29072.t1;
OU744340.1_Gymnosoma_rotundatum_genome_assembly,_chromosome:_5	AUGUSTUS	exon	121837536	121842026	.	-	.	ID=g29072.t1.exon1;Parent=g29072.t1;
OU744340.1_Gymnosoma_rotundatum_genome_assembly,_chromosome:_5	AUGUSTUS	start_codon	121842024	121842026	.	-	0	ID=g29072.t1.start1;Parent=g29072.t1;
OU744340.1_Gymnosoma_rotundatum_genome_assembly,_chromosome:_5	AUGUSTUS	gene	121861573	121864670	.	+	.	ID=g29073;
OU744340.1_Gymnosoma_rotundatum_genome_assembly,_chromosome:_5	AUGUSTUS	mRNA	121861573	121864670	1	+	.	ID=g29073.t1;Parent=g29073;
OU744340.1_Gymnosoma_rotundatum_genome_assembly,_chromosome:_5	AUGUSTUS	start_codon	121861573	121861575	.	+	0	ID=g29073.t1.start1;Parent=g29073.t1;
OU744340.1_Gymnosoma_rotundatum_genome_assembly,_chromosome:_5	AUGUSTUS	CDS	121861573	121861694	1	+	0	ID=g29073.t1.CDS1;Parent=g29073.t1;
OU744340.1_Gymnosoma_rotundatum_genome_assembly,_chromosome:_5	AUGUSTUS	exon	121861573	121861694	.	+	.	ID=g29073.t1.exon1;Parent=g29073.t1;
OU744340.1_Gymnosoma_rotundatum_genome_assembly,_chromosome:_5	AUGUSTUS	intron	121861695	121861752	1	+	.	ID=g29073.t1.intron1;Parent=g29073.t1;
OU744340.1_Gymnosoma_rotundatum_genome_assembly,_chromosome:_5	AUGUSTUS	CDS	121861753	121862086	1	+	1	ID=g29073.t1.CDS2;Parent=g29073.t1;
OU744340.1_Gymnosoma_rotundatum_genome_assembly,_chromosome:_5	AUGUSTUS	exon	121861753	121862086	.	+	.	ID=g29073.t1.exon2;Parent=g29073.t1;
OU744340.1_Gymnosoma_rotundatum_genome_assembly,_chromosome:_5	AUGUSTUS	intron	121862087	121862143	1	+	.	ID=g29073.t1.intron2;Parent=g29073.t1;
OU744340.1_Gymnosoma_rotundatum_genome_assembly,_chromosome:_5	AUGUSTUS	CDS	121862144	121862938	1	+	0	ID=g29073.t1.CDS3;Parent=g29073.t1;
OU744340.1_Gymnosoma_rotundatum_genome_assembly,_chromosome:_5	AUGUSTUS	exon	121862144	121862938	.	+	.	ID=g29073.t1.exon3;Parent=g29073.t1;
OU744340.1_Gymnosoma_rotundatum_genome_assembly,_chromosome:_5	AUGUSTUS	intron	121862939	121863002	1	+	.	ID=g29073.t1.intron3;Parent=g29073.t1;
OU744340.1_Gymnosoma_rotundatum_genome_assembly,_chromosome:_5	AUGUSTUS	CDS	121863003	121864670	1	+	0	ID=g29073.t1.CDS4;Parent=g29073.t1;
OU744340.1_Gymnosoma_rotundatum_genome_assembly,_chromosome:_5	AUGUSTUS	exon	121863003	121864670	.	+	.	ID=g29073.t1.exon4;Parent=g29073.t1;
OU744340.1_Gymnosoma_rotundatum_genome_assembly,_chromosome:_5	AUGUSTUS	stop_codon	121864668	121864670	.	+	0	ID=g29073.t1.stop1;Parent=g29073.t1;
OU744340.1_Gymnosoma_rotundatum_genome_assembly,_chromosome:_5	AUGUSTUS	gene	121869825	121874132	.	+	.	ID=g29074;
OU744340.1_Gymnosoma_rotundatum_genome_assembly,_chromosome:_5	AUGUSTUS	mRNA	121869825	121874132	1	+	.	ID=g29074.t1;Parent=g29074;
OU744340.1_Gymnosoma_rotundatum_genome_assembly,_chromosome:_5	AUGUSTUS	start_codon	121869825	121869827	.	+	0	ID=g29074.t1.start1;Parent=g29074.t1;
OU744340.1_Gymnosoma_rotundatum_genome_assembly,_chromosome:_5	AUGUSTUS	CDS	121869825	121870014	1	+	0	ID=g29074.t1.CDS1;Parent=g29074.t1;
OU744340.1_Gymnosoma_rotundatum_genome_assembly,_chromosome:_5	AUGUSTUS	exon	121869825	121870014	.	+	.	ID=g29074.t1.exon1;Parent=g29074.t1;
OU744340.1_Gymnosoma_rotundatum_genome_assembly,_chromosome:_5	AUGUSTUS	intron	121870015	121873848	1	+	.	ID=g29074.t1.intron1;Parent=g29074.t1;
OU744340.1_Gymnosoma_rotundatum_genome_assembly,_chromosome:_5	AUGUSTUS	CDS	121873849	121874132	1	+	2	ID=g29074.t1.CDS2;Parent=g29074.t1;
OU744340.1_Gymnosoma_rotundatum_genome_assembly,_chromosome:_5	AUGUSTUS	exon	121873849	121874132	.	+	.	ID=g29074.t1.exon2;Parent=g29074.t1;
OU744340.1_Gymnosoma_rotundatum_genome_assembly,_chromosome:_5	AUGUSTUS	stop_codon	121874130	121874132	.	+	0	ID=g29074.t1.stop1;Parent=g29074.t1;
OU744340.1_Gymnosoma_rotundatum_genome_assembly,_chromosome:_5	AUGUSTUS	gene	121876397	121889744	.	-	.	ID=g29075;
OU744340.1_Gymnosoma_rotundatum_genome_assembly,_chromosome:_5	AUGUSTUS	mRNA	121876397	121889744	0.96	-	.	ID=g29075.t1;Parent=g29075;
OU744340.1_Gymnosoma_rotundatum_genome_assembly,_chromosome:_5	AUGUSTUS	stop_codon	121876397	121876399	.	-	0	ID=g29075.t1.stop1;Parent=g29075.t1;
OU744340.1_Gymnosoma_rotundatum_genome_assembly,_chromosome:_5	AUGUSTUS	CDS	121876397	121877119	1	-	0	ID=g29075.t1.CDS1;Parent=g29075.t1;
OU744340.1_Gymnosoma_rotundatum_genome_assembly,_chromosome:_5	AUGUSTUS	exon	121876397	121877119	.	-	.	ID=g29075.t1.exon1;Parent=g29075.t1;
OU744340.1_Gymnosoma_rotundatum_genome_assembly,_chromosome:_5	AUGUSTUS	intron	121877120	121879133	1	-	.	ID=g29075.t1.intron1;Parent=g29075.t1;
OU744340.1_Gymnosoma_rotundatum_genome_assembly,_chromosome:_5	AUGUSTUS	CDS	121879134	121879288	1	-	2	ID=g29075.t1.CDS2;Parent=g29075.t1;
OU744340.1_Gymnosoma_rotundatum_genome_assembly,_chromosome:_5	AUGUSTUS	exon	121879134	121879288	.	-	.	ID=g29075.t1.exon2;Parent=g29075.t1;
OU744340.1_Gymnosoma_rotundatum_genome_assembly,_chromosome:_5	AUGUSTUS	intron	121879289	121879350	1	-	.	ID=g29075.t1.intron2;Parent=g29075.t1;
OU744340.1_Gymnosoma_rotundatum_genome_assembly,_chromosome:_5	AUGUSTUS	CDS	121879351	121879460	1	-	1	ID=g29075.t1.CDS3;Parent=g29075.t1;
OU744340.1_Gymnosoma_rotundatum_genome_assembly,_chromosome:_5	AUGUSTUS	exon	121879351	121879460	.	-	.	ID=g29075.t1.exon3;Parent=g29075.t1;
OU744340.1_Gymnosoma_rotundatum_genome_assembly,_chromosome:_5	AUGUSTUS	intron	121879461	121881960	1	-	.	ID=g29075.t1.intron3;Parent=g29075.t1;
OU744340.1_Gymnosoma_rotundatum_genome_assembly,_chromosome:_5	AUGUSTUS	CDS	121881961	121882260	1	-	1	ID=g29075.t1.CDS4;Parent=g29075.t1;
OU744340.1_Gymnosoma_rotundatum_genome_assembly,_chromosome:_5	AUGUSTUS	exon	121881961	121882260	.	-	.	ID=g29075.t1.exon4;Parent=g29075.t1;
OU744340.1_Gymnosoma_rotundatum_genome_assembly,_chromosome:_5	AUGUSTUS	intron	121882261	121882328	1	-	.	ID=g29075.t1.intron4;Parent=g29075.t1;
OU744340.1_Gymnosoma_rotundatum_genome_assembly,_chromosome:_5	AUGUSTUS	CDS	121882329	121883258	1	-	1	ID=g29075.t1.CDS5;Parent=g29075.t1;
OU744340.1_Gymnosoma_rotundatum_genome_assembly,_chromosome:_5	AUGUSTUS	exon	121882329	121883258	.	-	.	ID=g29075.t1.exon5;Parent=g29075.t1;
OU744340.1_Gymnosoma_rotundatum_genome_assembly,_chromosome:_5	AUGUSTUS	intron	121883259	121883879	1	-	.	ID=g29075.t1.intron5;Parent=g29075.t1;
OU744340.1_Gymnosoma_rotundatum_genome_assembly,_chromosome:_5	AUGUSTUS	CDS	121883880	121884178	1	-	0	ID=g29075.t1.CDS6;Parent=g29075.t1;
OU744340.1_Gymnosoma_rotundatum_genome_assembly,_chromosome:_5	AUGUSTUS	exon	121883880	121884178	.	-	.	ID=g29075.t1.exon6;Parent=g29075.t1;
OU744340.1_Gymnosoma_rotundatum_genome_assembly,_chromosome:_5	AUGUSTUS	intron	121884179	121884241	1	-	.	ID=g29075.t1.intron6;Parent=g29075.t1;
OU744340.1_Gymnosoma_rotundatum_genome_assembly,_chromosome:_5	AUGUSTUS	CDS	121884242	121885176	1	-	2	ID=g29075.t1.CDS7;Parent=g29075.t1;
OU744340.1_Gymnosoma_rotundatum_genome_assembly,_chromosome:_5	AUGUSTUS	exon	121884242	121885176	.	-	.	ID=g29075.t1.exon7;Parent=g29075.t1;
OU744340.1_Gymnosoma_rotundatum_genome_assembly,_chromosome:_5	AUGUSTUS	intron	121885177	121885256	1	-	.	ID=g29075.t1.intron7;Parent=g29075.t1;
OU744340.1_Gymnosoma_rotundatum_genome_assembly,_chromosome:_5	AUGUSTUS	CDS	121885257	121885490	0.99	-	2	ID=g29075.t1.CDS8;Parent=g29075.t1;
OU744340.1_Gymnosoma_rotundatum_genome_assembly,_chromosome:_5	AUGUSTUS	exon	121885257	121885490	.	-	.	ID=g29075.t1.exon8;Parent=g29075.t1;
OU744340.1_Gymnosoma_rotundatum_genome_assembly,_chromosome:_5	AUGUSTUS	intron	121885491	121889710	0.96	-	.	ID=g29075.t1.intron8;Parent=g29075.t1;
OU744340.1_Gymnosoma_rotundatum_genome_assembly,_chromosome:_5	AUGUSTUS	CDS	121889711	121889744	0.96	-	0	ID=g29075.t1.CDS9;Parent=g29075.t1;
OU744340.1_Gymnosoma_rotundatum_genome_assembly,_chromosome:_5	AUGUSTUS	exon	121889711	121889744	.	-	.	ID=g29075.t1.exon9;Parent=g29075.t1;
OU744340.1_Gymnosoma_rotundatum_genome_assembly,_chromosome:_5	AUGUSTUS	start_codon	121889742	121889744	.	-	0	ID=g29075.t1.start1;Parent=g29075.t1;
OU744340.1_Gymnosoma_rotundatum_genome_assembly,_chromosome:_5	AUGUSTUS	gene	121903089	121936569	.	+	.	ID=g29076;
OU744340.1_Gymnosoma_rotundatum_genome_assembly,_chromosome:_5	AUGUSTUS	mRNA	121903089	121936569	0.93	+	.	ID=g29076.t1;Parent=g29076;
OU744340.1_Gymnosoma_rotundatum_genome_assembly,_chromosome:_5	AUGUSTUS	start_codon	121903089	121903091	.	+	0	ID=g29076.t1.start1;Parent=g29076.t1;
OU744340.1_Gymnosoma_rotundatum_genome_assembly,_chromosome:_5	AUGUSTUS	CDS	121903089	121903209	1	+	0	ID=g29076.t1.CDS1;Parent=g29076.t1;
OU744340.1_Gymnosoma_rotundatum_genome_assembly,_chromosome:_5	AUGUSTUS	exon	121903089	121903209	.	+	.	ID=g29076.t1.exon1;Parent=g29076.t1;
OU744340.1_Gymnosoma_rotundatum_genome_assembly,_chromosome:_5	AUGUSTUS	intron	121903210	121905982	1	+	.	ID=g29076.t1.intron1;Parent=g29076.t1;
OU744340.1_Gymnosoma_rotundatum_genome_assembly,_chromosome:_5	AUGUSTUS	CDS	121905983	121906163	1	+	2	ID=g29076.t1.CDS2;Parent=g29076.t1;
OU744340.1_Gymnosoma_rotundatum_genome_assembly,_chromosome:_5	AUGUSTUS	exon	121905983	121906163	.	+	.	ID=g29076.t1.exon2;Parent=g29076.t1;
OU744340.1_Gymnosoma_rotundatum_genome_assembly,_chromosome:_5	AUGUSTUS	intron	121906164	121919767	1	+	.	ID=g29076.t1.intron2;Parent=g29076.t1;
OU744340.1_Gymnosoma_rotundatum_genome_assembly,_chromosome:_5	AUGUSTUS	CDS	121919768	121920072	1	+	1	ID=g29076.t1.CDS3;Parent=g29076.t1;
OU744340.1_Gymnosoma_rotundatum_genome_assembly,_chromosome:_5	AUGUSTUS	exon	121919768	121920072	.	+	.	ID=g29076.t1.exon3;Parent=g29076.t1;
OU744340.1_Gymnosoma_rotundatum_genome_assembly,_chromosome:_5	AUGUSTUS	intron	121920073	121928328	0.93	+	.	ID=g29076.t1.intron3;Parent=g29076.t1;
OU744340.1_Gymnosoma_rotundatum_genome_assembly,_chromosome:_5	AUGUSTUS	CDS	121928329	121928444	0.93	+	2	ID=g29076.t1.CDS4;Parent=g29076.t1;
OU744340.1_Gymnosoma_rotundatum_genome_assembly,_chromosome:_5	AUGUSTUS	exon	121928329	121928444	.	+	.	ID=g29076.t1.exon4;Parent=g29076.t1;
OU744340.1_Gymnosoma_rotundatum_genome_assembly,_chromosome:_5	AUGUSTUS	intron	121928445	121929670	1	+	.	ID=g29076.t1.intron4;Parent=g29076.t1;
OU744340.1_Gymnosoma_rotundatum_genome_assembly,_chromosome:_5	AUGUSTUS	CDS	121929671	121929765	1	+	0	ID=g29076.t1.CDS5;Parent=g29076.t1;
OU744340.1_Gymnosoma_rotundatum_genome_assembly,_chromosome:_5	AUGUSTUS	exon	121929671	121929765	.	+	.	ID=g29076.t1.exon5;Parent=g29076.t1;
OU744340.1_Gymnosoma_rotundatum_genome_assembly,_chromosome:_5	AUGUSTUS	intron	121929766	121929838	1	+	.	ID=g29076.t1.intron5;Parent=g29076.t1;
OU744340.1_Gymnosoma_rotundatum_genome_assembly,_chromosome:_5	AUGUSTUS	CDS	121929839	121929964	1	+	1	ID=g29076.t1.CDS6;Parent=g29076.t1;
OU744340.1_Gymnosoma_rotundatum_genome_assembly,_chromosome:_5	AUGUSTUS	exon	121929839	121929964	.	+	.	ID=g29076.t1.exon6;Parent=g29076.t1;
OU744340.1_Gymnosoma_rotundatum_genome_assembly,_chromosome:_5	AUGUSTUS	intron	121929965	121930032	1	+	.	ID=g29076.t1.intron6;Parent=g29076.t1;
OU744340.1_Gymnosoma_rotundatum_genome_assembly,_chromosome:_5	AUGUSTUS	CDS	121930033	121930363	1	+	1	ID=g29076.t1.CDS7;Parent=g29076.t1;
OU744340.1_Gymnosoma_rotundatum_genome_assembly,_chromosome:_5	AUGUSTUS	exon	121930033	121930363	.	+	.	ID=g29076.t1.exon7;Parent=g29076.t1;
OU744340.1_Gymnosoma_rotundatum_genome_assembly,_chromosome:_5	AUGUSTUS	intron	121930364	121930428	1	+	.	ID=g29076.t1.intron7;Parent=g29076.t1;
OU744340.1_Gymnosoma_rotundatum_genome_assembly,_chromosome:_5	AUGUSTUS	CDS	121930429	121930592	1	+	0	ID=g29076.t1.CDS8;Parent=g29076.t1;
OU744340.1_Gymnosoma_rotundatum_genome_assembly,_chromosome:_5	AUGUSTUS	exon	121930429	121930592	.	+	.	ID=g29076.t1.exon8;Parent=g29076.t1;
OU744340.1_Gymnosoma_rotundatum_genome_assembly,_chromosome:_5	AUGUSTUS	intron	121930593	121932896	1	+	.	ID=g29076.t1.intron8;Parent=g29076.t1;
OU744340.1_Gymnosoma_rotundatum_genome_assembly,_chromosome:_5	AUGUSTUS	CDS	121932897	121933187	1	+	1	ID=g29076.t1.CDS9;Parent=g29076.t1;
OU744340.1_Gymnosoma_rotundatum_genome_assembly,_chromosome:_5	AUGUSTUS	exon	121932897	121933187	.	+	.	ID=g29076.t1.exon9;Parent=g29076.t1;
OU744340.1_Gymnosoma_rotundatum_genome_assembly,_chromosome:_5	AUGUSTUS	intron	121933188	121935916	1	+	.	ID=g29076.t1.intron9;Parent=g29076.t1;
OU744340.1_Gymnosoma_rotundatum_genome_assembly,_chromosome:_5	AUGUSTUS	CDS	121935917	121936322	1	+	1	ID=g29076.t1.CDS10;Parent=g29076.t1;
OU744340.1_Gymnosoma_rotundatum_genome_assembly,_chromosome:_5	AUGUSTUS	exon	121935917	121936322	.	+	.	ID=g29076.t1.exon10;Parent=g29076.t1;
OU744340.1_Gymnosoma_rotundatum_genome_assembly,_chromosome:_5	AUGUSTUS	intron	121936323	121936386	1	+	.	ID=g29076.t1.intron10;Parent=g29076.t1;
OU744340.1_Gymnosoma_rotundatum_genome_assembly,_chromosome:_5	AUGUSTUS	CDS	121936387	121936569	1	+	0	ID=g29076.t1.CDS11;Parent=g29076.t1;
OU744340.1_Gymnosoma_rotundatum_genome_assembly,_chromosome:_5	AUGUSTUS	exon	121936387	121936569	.	+	.	ID=g29076.t1.exon11;Parent=g29076.t1;
OU744340.1_Gymnosoma_rotundatum_genome_assembly,_chromosome:_5	AUGUSTUS	stop_codon	121936567	121936569	.	+	0	ID=g29076.t1.stop1;Parent=g29076.t1;
OU744340.1_Gymnosoma_rotundatum_genome_assembly,_chromosome:_5	GeneMark.hmm3	mRNA	121903089	121906167	.	+	.	ID=g29076.t2;Parent=g29076;
OU744340.1_Gymnosoma_rotundatum_genome_assembly,_chromosome:_5	GeneMark.hmm3	start_codon	121903089	121903091	.	+	0	ID=g29076.t2.start1;Parent=g29076.t2;
OU744340.1_Gymnosoma_rotundatum_genome_assembly,_chromosome:_5	GeneMark.hmm3	CDS	121903089	121903209	.	+	0	ID=g29076.t2.CDS1;Parent=g29076.t2;
OU744340.1_Gymnosoma_rotundatum_genome_assembly,_chromosome:_5	GeneMark.hmm3	exon	121903089	121903209	0	+	.	ID=g29076.t2.exon1;Parent=g29076.t2;
OU744340.1_Gymnosoma_rotundatum_genome_assembly,_chromosome:_5	GeneMark.hmm3	intron	121903210	121905982	.	+	2	ID=g29076.t2.intron1;Parent=g29076.t2;
OU744340.1_Gymnosoma_rotundatum_genome_assembly,_chromosome:_5	GeneMark.hmm3	CDS	121905983	121906167	.	+	2	ID=g29076.t2.CDS2;Parent=g29076.t2;
OU744340.1_Gymnosoma_rotundatum_genome_assembly,_chromosome:_5	GeneMark.hmm3	exon	121905983	121906167	0	+	.	ID=g29076.t2.exon2;Parent=g29076.t2;
OU744340.1_Gymnosoma_rotundatum_genome_assembly,_chromosome:_5	GeneMark.hmm3	stop_codon	121906165	121906167	.	+	0	ID=g29076.t2.stop1;Parent=g29076.t2;
OU744340.1_Gymnosoma_rotundatum_genome_assembly,_chromosome:_5	GeneMark.hmm3	mRNA	121919772	121936569	.	+	.	ID=g29076.t3;Parent=g29076;
OU744340.1_Gymnosoma_rotundatum_genome_assembly,_chromosome:_5	GeneMark.hmm3	start_codon	121919772	121919774	.	+	0	ID=g29076.t3.start1;Parent=g29076.t3;
OU744340.1_Gymnosoma_rotundatum_genome_assembly,_chromosome:_5	GeneMark.hmm3	CDS	121919772	121920072	.	+	0	ID=g29076.t3.CDS1;Parent=g29076.t3;
OU744340.1_Gymnosoma_rotundatum_genome_assembly,_chromosome:_5	GeneMark.hmm3	exon	121919772	121920072	0	+	.	ID=g29076.t3.exon1;Parent=g29076.t3;
OU744340.1_Gymnosoma_rotundatum_genome_assembly,_chromosome:_5	GeneMark.hmm3	intron	121920073	121920435	.	+	2	ID=g29076.t3.intron1;Parent=g29076.t3;
OU744340.1_Gymnosoma_rotundatum_genome_assembly,_chromosome:_5	GeneMark.hmm3	CDS	121920436	121920483	.	+	2	ID=g29076.t3.CDS2;Parent=g29076.t3;
OU744340.1_Gymnosoma_rotundatum_genome_assembly,_chromosome:_5	GeneMark.hmm3	exon	121920436	121920483	0	+	.	ID=g29076.t3.exon2;Parent=g29076.t3;
OU744340.1_Gymnosoma_rotundatum_genome_assembly,_chromosome:_5	GeneMark.hmm3	intron	121920484	121928328	.	+	2	ID=g29076.t3.intron2;Parent=g29076.t3;
OU744340.1_Gymnosoma_rotundatum_genome_assembly,_chromosome:_5	GeneMark.hmm3	CDS	121928329	121928444	.	+	2	ID=g29076.t3.CDS3;Parent=g29076.t3;
OU744340.1_Gymnosoma_rotundatum_genome_assembly,_chromosome:_5	GeneMark.hmm3	exon	121928329	121928444	0	+	.	ID=g29076.t3.exon3;Parent=g29076.t3;
OU744340.1_Gymnosoma_rotundatum_genome_assembly,_chromosome:_5	GeneMark.hmm3	intron	121928445	121929670	.	+	0	ID=g29076.t3.intron3;Parent=g29076.t3;
OU744340.1_Gymnosoma_rotundatum_genome_assembly,_chromosome:_5	GeneMark.hmm3	CDS	121929671	121929765	.	+	0	ID=g29076.t3.CDS4;Parent=g29076.t3;
OU744340.1_Gymnosoma_rotundatum_genome_assembly,_chromosome:_5	GeneMark.hmm3	exon	121929671	121929765	0	+	.	ID=g29076.t3.exon4;Parent=g29076.t3;
OU744340.1_Gymnosoma_rotundatum_genome_assembly,_chromosome:_5	GeneMark.hmm3	intron	121929766	121929838	.	+	1	ID=g29076.t3.intron4;Parent=g29076.t3;
OU744340.1_Gymnosoma_rotundatum_genome_assembly,_chromosome:_5	GeneMark.hmm3	CDS	121929839	121929964	.	+	1	ID=g29076.t3.CDS5;Parent=g29076.t3;
OU744340.1_Gymnosoma_rotundatum_genome_assembly,_chromosome:_5	GeneMark.hmm3	exon	121929839	121929964	0	+	.	ID=g29076.t3.exon5;Parent=g29076.t3;
OU744340.1_Gymnosoma_rotundatum_genome_assembly,_chromosome:_5	GeneMark.hmm3	intron	121929965	121930032	.	+	1	ID=g29076.t3.intron5;Parent=g29076.t3;
OU744340.1_Gymnosoma_rotundatum_genome_assembly,_chromosome:_5	GeneMark.hmm3	CDS	121930033	121930363	.	+	1	ID=g29076.t3.CDS6;Parent=g29076.t3;
OU744340.1_Gymnosoma_rotundatum_genome_assembly,_chromosome:_5	GeneMark.hmm3	exon	121930033	121930363	0	+	.	ID=g29076.t3.exon6;Parent=g29076.t3;
OU744340.1_Gymnosoma_rotundatum_genome_assembly,_chromosome:_5	GeneMark.hmm3	intron	121930364	121930428	.	+	0	ID=g29076.t3.intron6;Parent=g29076.t3;
OU744340.1_Gymnosoma_rotundatum_genome_assembly,_chromosome:_5	GeneMark.hmm3	CDS	121930429	121930592	.	+	0	ID=g29076.t3.CDS7;Parent=g29076.t3;
OU744340.1_Gymnosoma_rotundatum_genome_assembly,_chromosome:_5	GeneMark.hmm3	exon	121930429	121930592	0	+	.	ID=g29076.t3.exon7;Parent=g29076.t3;
OU744340.1_Gymnosoma_rotundatum_genome_assembly,_chromosome:_5	GeneMark.hmm3	intron	121930593	121932896	.	+	1	ID=g29076.t3.intron7;Parent=g29076.t3;
OU744340.1_Gymnosoma_rotundatum_genome_assembly,_chromosome:_5	GeneMark.hmm3	CDS	121932897	121933187	.	+	1	ID=g29076.t3.CDS8;Parent=g29076.t3;
OU744340.1_Gymnosoma_rotundatum_genome_assembly,_chromosome:_5	GeneMark.hmm3	exon	121932897	121933187	0	+	.	ID=g29076.t3.exon8;Parent=g29076.t3;
OU744340.1_Gymnosoma_rotundatum_genome_assembly,_chromosome:_5	GeneMark.hmm3	intron	121933188	121935916	.	+	1	ID=g29076.t3.intron8;Parent=g29076.t3;
OU744340.1_Gymnosoma_rotundatum_genome_assembly,_chromosome:_5	GeneMark.hmm3	CDS	121935917	121936322	.	+	1	ID=g29076.t3.CDS9;Parent=g29076.t3;
OU744340.1_Gymnosoma_rotundatum_genome_assembly,_chromosome:_5	GeneMark.hmm3	exon	121935917	121936322	0	+	.	ID=g29076.t3.exon9;Parent=g29076.t3;
OU744340.1_Gymnosoma_rotundatum_genome_assembly,_chromosome:_5	GeneMark.hmm3	intron	121936323	121936386	.	+	0	ID=g29076.t3.intron9;Parent=g29076.t3;
OU744340.1_Gymnosoma_rotundatum_genome_assembly,_chromosome:_5	GeneMark.hmm3	CDS	121936387	121936569	.	+	0	ID=g29076.t3.CDS10;Parent=g29076.t3;
OU744340.1_Gymnosoma_rotundatum_genome_assembly,_chromosome:_5	GeneMark.hmm3	exon	121936387	121936569	0	+	.	ID=g29076.t3.exon10;Parent=g29076.t3;
OU744340.1_Gymnosoma_rotundatum_genome_assembly,_chromosome:_5	GeneMark.hmm3	stop_codon	121936567	121936569	.	+	0	ID=g29076.t3.stop1;Parent=g29076.t3;
OU744340.1_Gymnosoma_rotundatum_genome_assembly,_chromosome:_5	AUGUSTUS	gene	121939543	121954660	.	-	.	ID=g29077;
OU744340.1_Gymnosoma_rotundatum_genome_assembly,_chromosome:_5	AUGUSTUS	mRNA	121939543	121954660	0.99	-	.	ID=g29077.t1;Parent=g29077;
OU744340.1_Gymnosoma_rotundatum_genome_assembly,_chromosome:_5	AUGUSTUS	stop_codon	121939543	121939545	.	-	0	ID=g29077.t1.stop1;Parent=g29077.t1;
OU744340.1_Gymnosoma_rotundatum_genome_assembly,_chromosome:_5	AUGUSTUS	CDS	121939543	121939615	1	-	1	ID=g29077.t1.CDS1;Parent=g29077.t1;
OU744340.1_Gymnosoma_rotundatum_genome_assembly,_chromosome:_5	AUGUSTUS	exon	121939543	121939615	.	-	.	ID=g29077.t1.exon1;Parent=g29077.t1;
OU744340.1_Gymnosoma_rotundatum_genome_assembly,_chromosome:_5	AUGUSTUS	intron	121939616	121939699	1	-	.	ID=g29077.t1.intron1;Parent=g29077.t1;
OU744340.1_Gymnosoma_rotundatum_genome_assembly,_chromosome:_5	AUGUSTUS	CDS	121939700	121939949	1	-	2	ID=g29077.t1.CDS2;Parent=g29077.t1;
OU744340.1_Gymnosoma_rotundatum_genome_assembly,_chromosome:_5	AUGUSTUS	exon	121939700	121939949	.	-	.	ID=g29077.t1.exon2;Parent=g29077.t1;
OU744340.1_Gymnosoma_rotundatum_genome_assembly,_chromosome:_5	AUGUSTUS	intron	121939950	121942836	1	-	.	ID=g29077.t1.intron2;Parent=g29077.t1;
OU744340.1_Gymnosoma_rotundatum_genome_assembly,_chromosome:_5	AUGUSTUS	CDS	121942837	121942960	1	-	0	ID=g29077.t1.CDS3;Parent=g29077.t1;
OU744340.1_Gymnosoma_rotundatum_genome_assembly,_chromosome:_5	AUGUSTUS	exon	121942837	121942960	.	-	.	ID=g29077.t1.exon3;Parent=g29077.t1;
OU744340.1_Gymnosoma_rotundatum_genome_assembly,_chromosome:_5	AUGUSTUS	intron	121942961	121943046	1	-	.	ID=g29077.t1.intron3;Parent=g29077.t1;
OU744340.1_Gymnosoma_rotundatum_genome_assembly,_chromosome:_5	AUGUSTUS	CDS	121943047	121945365	0.99	-	0	ID=g29077.t1.CDS4;Parent=g29077.t1;
OU744340.1_Gymnosoma_rotundatum_genome_assembly,_chromosome:_5	AUGUSTUS	exon	121943047	121945365	.	-	.	ID=g29077.t1.exon4;Parent=g29077.t1;
OU744340.1_Gymnosoma_rotundatum_genome_assembly,_chromosome:_5	AUGUSTUS	intron	121945366	121948657	1	-	.	ID=g29077.t1.intron4;Parent=g29077.t1;
OU744340.1_Gymnosoma_rotundatum_genome_assembly,_chromosome:_5	AUGUSTUS	CDS	121948658	121948754	1	-	1	ID=g29077.t1.CDS5;Parent=g29077.t1;
OU744340.1_Gymnosoma_rotundatum_genome_assembly,_chromosome:_5	AUGUSTUS	exon	121948658	121948754	.	-	.	ID=g29077.t1.exon5;Parent=g29077.t1;
OU744340.1_Gymnosoma_rotundatum_genome_assembly,_chromosome:_5	AUGUSTUS	intron	121948755	121952735	1	-	.	ID=g29077.t1.intron5;Parent=g29077.t1;
OU744340.1_Gymnosoma_rotundatum_genome_assembly,_chromosome:_5	AUGUSTUS	CDS	121952736	121952853	1	-	2	ID=g29077.t1.CDS6;Parent=g29077.t1;
OU744340.1_Gymnosoma_rotundatum_genome_assembly,_chromosome:_5	AUGUSTUS	exon	121952736	121952853	.	-	.	ID=g29077.t1.exon6;Parent=g29077.t1;
OU744340.1_Gymnosoma_rotundatum_genome_assembly,_chromosome:_5	AUGUSTUS	intron	121952854	121952929	1	-	.	ID=g29077.t1.intron6;Parent=g29077.t1;
OU744340.1_Gymnosoma_rotundatum_genome_assembly,_chromosome:_5	AUGUSTUS	CDS	121952930	121953644	1	-	0	ID=g29077.t1.CDS7;Parent=g29077.t1;
OU744340.1_Gymnosoma_rotundatum_genome_assembly,_chromosome:_5	AUGUSTUS	exon	121952930	121953644	.	-	.	ID=g29077.t1.exon7;Parent=g29077.t1;
OU744340.1_Gymnosoma_rotundatum_genome_assembly,_chromosome:_5	AUGUSTUS	intron	121953645	121953719	1	-	.	ID=g29077.t1.intron7;Parent=g29077.t1;
OU744340.1_Gymnosoma_rotundatum_genome_assembly,_chromosome:_5	AUGUSTUS	CDS	121953720	121954353	1	-	1	ID=g29077.t1.CDS8;Parent=g29077.t1;
OU744340.1_Gymnosoma_rotundatum_genome_assembly,_chromosome:_5	AUGUSTUS	exon	121953720	121954353	.	-	.	ID=g29077.t1.exon8;Parent=g29077.t1;
OU744340.1_Gymnosoma_rotundatum_genome_assembly,_chromosome:_5	AUGUSTUS	intron	121954354	121954421	1	-	.	ID=g29077.t1.intron8;Parent=g29077.t1;
OU744340.1_Gymnosoma_rotundatum_genome_assembly,_chromosome:_5	AUGUSTUS	CDS	121954422	121954660	1	-	0	ID=g29077.t1.CDS9;Parent=g29077.t1;
OU744340.1_Gymnosoma_rotundatum_genome_assembly,_chromosome:_5	AUGUSTUS	exon	121954422	121954660	.	-	.	ID=g29077.t1.exon9;Parent=g29077.t1;
OU744340.1_Gymnosoma_rotundatum_genome_assembly,_chromosome:_5	AUGUSTUS	start_codon	121954658	121954660	.	-	0	ID=g29077.t1.start1;Parent=g29077.t1;
OU744340.1_Gymnosoma_rotundatum_genome_assembly,_chromosome:_5	AUGUSTUS	mRNA	121939543	121954660	1	-	.	ID=g29077.t2;Parent=g29077;
OU744340.1_Gymnosoma_rotundatum_genome_assembly,_chromosome:_5	AUGUSTUS	stop_codon	121939543	121939545	.	-	0	ID=g29077.t2.stop1;Parent=g29077.t2;
OU744340.1_Gymnosoma_rotundatum_genome_assembly,_chromosome:_5	AUGUSTUS	CDS	121939543	121939615	1	-	1	ID=g29077.t2.CDS1;Parent=g29077.t2;
OU744340.1_Gymnosoma_rotundatum_genome_assembly,_chromosome:_5	AUGUSTUS	exon	121939543	121939615	.	-	.	ID=g29077.t2.exon1;Parent=g29077.t2;
OU744340.1_Gymnosoma_rotundatum_genome_assembly,_chromosome:_5	AUGUSTUS	intron	121939616	121939699	1	-	.	ID=g29077.t2.intron1;Parent=g29077.t2;
OU744340.1_Gymnosoma_rotundatum_genome_assembly,_chromosome:_5	AUGUSTUS	CDS	121939700	121939949	1	-	2	ID=g29077.t2.CDS2;Parent=g29077.t2;
OU744340.1_Gymnosoma_rotundatum_genome_assembly,_chromosome:_5	AUGUSTUS	exon	121939700	121939949	.	-	.	ID=g29077.t2.exon2;Parent=g29077.t2;
OU744340.1_Gymnosoma_rotundatum_genome_assembly,_chromosome:_5	AUGUSTUS	intron	121939950	121942836	1	-	.	ID=g29077.t2.intron2;Parent=g29077.t2;
OU744340.1_Gymnosoma_rotundatum_genome_assembly,_chromosome:_5	AUGUSTUS	CDS	121942837	121942960	1	-	0	ID=g29077.t2.CDS3;Parent=g29077.t2;
OU744340.1_Gymnosoma_rotundatum_genome_assembly,_chromosome:_5	AUGUSTUS	exon	121942837	121942960	.	-	.	ID=g29077.t2.exon3;Parent=g29077.t2;
OU744340.1_Gymnosoma_rotundatum_genome_assembly,_chromosome:_5	AUGUSTUS	intron	121942961	121943046	1	-	.	ID=g29077.t2.intron3;Parent=g29077.t2;
OU744340.1_Gymnosoma_rotundatum_genome_assembly,_chromosome:_5	AUGUSTUS	CDS	121943047	121945365	1	-	0	ID=g29077.t2.CDS4;Parent=g29077.t2;
OU744340.1_Gymnosoma_rotundatum_genome_assembly,_chromosome:_5	AUGUSTUS	exon	121943047	121945365	.	-	.	ID=g29077.t2.exon4;Parent=g29077.t2;
OU744340.1_Gymnosoma_rotundatum_genome_assembly,_chromosome:_5	AUGUSTUS	intron	121945366	121948657	1	-	.	ID=g29077.t2.intron4;Parent=g29077.t2;
OU744340.1_Gymnosoma_rotundatum_genome_assembly,_chromosome:_5	AUGUSTUS	CDS	121948658	121948754	1	-	1	ID=g29077.t2.CDS5;Parent=g29077.t2;
OU744340.1_Gymnosoma_rotundatum_genome_assembly,_chromosome:_5	AUGUSTUS	exon	121948658	121948754	.	-	.	ID=g29077.t2.exon5;Parent=g29077.t2;
OU744340.1_Gymnosoma_rotundatum_genome_assembly,_chromosome:_5	AUGUSTUS	intron	121948755	121952693	1	-	.	ID=g29077.t2.intron5;Parent=g29077.t2;
OU744340.1_Gymnosoma_rotundatum_genome_assembly,_chromosome:_5	AUGUSTUS	CDS	121952694	121952853	1	-	2	ID=g29077.t2.CDS6;Parent=g29077.t2;
OU744340.1_Gymnosoma_rotundatum_genome_assembly,_chromosome:_5	AUGUSTUS	exon	121952694	121952853	.	-	.	ID=g29077.t2.exon6;Parent=g29077.t2;
OU744340.1_Gymnosoma_rotundatum_genome_assembly,_chromosome:_5	AUGUSTUS	intron	121952854	121952929	1	-	.	ID=g29077.t2.intron6;Parent=g29077.t2;
OU744340.1_Gymnosoma_rotundatum_genome_assembly,_chromosome:_5	AUGUSTUS	CDS	121952930	121953644	1	-	0	ID=g29077.t2.CDS7;Parent=g29077.t2;
OU744340.1_Gymnosoma_rotundatum_genome_assembly,_chromosome:_5	AUGUSTUS	exon	121952930	121953644	.	-	.	ID=g29077.t2.exon7;Parent=g29077.t2;
OU744340.1_Gymnosoma_rotundatum_genome_assembly,_chromosome:_5	AUGUSTUS	intron	121953645	121953719	1	-	.	ID=g29077.t2.intron7;Parent=g29077.t2;
OU744340.1_Gymnosoma_rotundatum_genome_assembly,_chromosome:_5	AUGUSTUS	CDS	121953720	121954353	1	-	1	ID=g29077.t2.CDS8;Parent=g29077.t2;
OU744340.1_Gymnosoma_rotundatum_genome_assembly,_chromosome:_5	AUGUSTUS	exon	121953720	121954353	.	-	.	ID=g29077.t2.exon8;Parent=g29077.t2;
OU744340.1_Gymnosoma_rotundatum_genome_assembly,_chromosome:_5	AUGUSTUS	intron	121954354	121954421	1	-	.	ID=g29077.t2.intron8;Parent=g29077.t2;
OU744340.1_Gymnosoma_rotundatum_genome_assembly,_chromosome:_5	AUGUSTUS	CDS	121954422	121954660	1	-	0	ID=g29077.t2.CDS9;Parent=g29077.t2;
OU744340.1_Gymnosoma_rotundatum_genome_assembly,_chromosome:_5	AUGUSTUS	exon	121954422	121954660	.	-	.	ID=g29077.t2.exon9;Parent=g29077.t2;
OU744340.1_Gymnosoma_rotundatum_genome_assembly,_chromosome:_5	AUGUSTUS	start_codon	121954658	121954660	.	-	0	ID=g29077.t2.start1;Parent=g29077.t2;
OU744340.1_Gymnosoma_rotundatum_genome_assembly,_chromosome:_5	AUGUSTUS	gene	121972789	121977156	.	+	.	ID=g29078;
OU744340.1_Gymnosoma_rotundatum_genome_assembly,_chromosome:_5	AUGUSTUS	mRNA	121972789	121977156	1	+	.	ID=g29078.t1;Parent=g29078;
OU744340.1_Gymnosoma_rotundatum_genome_assembly,_chromosome:_5	AUGUSTUS	start_codon	121972789	121972791	.	+	0	ID=g29078.t1.start1;Parent=g29078.t1;
OU744340.1_Gymnosoma_rotundatum_genome_assembly,_chromosome:_5	AUGUSTUS	CDS	121972789	121972926	1	+	0	ID=g29078.t1.CDS1;Parent=g29078.t1;
OU744340.1_Gymnosoma_rotundatum_genome_assembly,_chromosome:_5	AUGUSTUS	exon	121972789	121972926	.	+	.	ID=g29078.t1.exon1;Parent=g29078.t1;
OU744340.1_Gymnosoma_rotundatum_genome_assembly,_chromosome:_5	AUGUSTUS	intron	121972927	121972992	1	+	.	ID=g29078.t1.intron1;Parent=g29078.t1;
OU744340.1_Gymnosoma_rotundatum_genome_assembly,_chromosome:_5	AUGUSTUS	CDS	121972993	121973170	1	+	0	ID=g29078.t1.CDS2;Parent=g29078.t1;
OU744340.1_Gymnosoma_rotundatum_genome_assembly,_chromosome:_5	AUGUSTUS	exon	121972993	121973170	.	+	.	ID=g29078.t1.exon2;Parent=g29078.t1;
OU744340.1_Gymnosoma_rotundatum_genome_assembly,_chromosome:_5	AUGUSTUS	intron	121973171	121973242	1	+	.	ID=g29078.t1.intron2;Parent=g29078.t1;
OU744340.1_Gymnosoma_rotundatum_genome_assembly,_chromosome:_5	AUGUSTUS	CDS	121973243	121973550	1	+	2	ID=g29078.t1.CDS3;Parent=g29078.t1;
OU744340.1_Gymnosoma_rotundatum_genome_assembly,_chromosome:_5	AUGUSTUS	exon	121973243	121973550	.	+	.	ID=g29078.t1.exon3;Parent=g29078.t1;
OU744340.1_Gymnosoma_rotundatum_genome_assembly,_chromosome:_5	AUGUSTUS	intron	121973551	121973629	1	+	.	ID=g29078.t1.intron3;Parent=g29078.t1;
OU744340.1_Gymnosoma_rotundatum_genome_assembly,_chromosome:_5	AUGUSTUS	CDS	121973630	121974393	1	+	0	ID=g29078.t1.CDS4;Parent=g29078.t1;
OU744340.1_Gymnosoma_rotundatum_genome_assembly,_chromosome:_5	AUGUSTUS	exon	121973630	121974393	.	+	.	ID=g29078.t1.exon4;Parent=g29078.t1;
OU744340.1_Gymnosoma_rotundatum_genome_assembly,_chromosome:_5	AUGUSTUS	intron	121974394	121974450	1	+	.	ID=g29078.t1.intron4;Parent=g29078.t1;
OU744340.1_Gymnosoma_rotundatum_genome_assembly,_chromosome:_5	AUGUSTUS	CDS	121974451	121974623	1	+	1	ID=g29078.t1.CDS5;Parent=g29078.t1;
OU744340.1_Gymnosoma_rotundatum_genome_assembly,_chromosome:_5	AUGUSTUS	exon	121974451	121974623	.	+	.	ID=g29078.t1.exon5;Parent=g29078.t1;
OU744340.1_Gymnosoma_rotundatum_genome_assembly,_chromosome:_5	AUGUSTUS	intron	121974624	121974801	1	+	.	ID=g29078.t1.intron5;Parent=g29078.t1;
OU744340.1_Gymnosoma_rotundatum_genome_assembly,_chromosome:_5	AUGUSTUS	CDS	121974802	121974813	1	+	2	ID=g29078.t1.CDS6;Parent=g29078.t1;
OU744340.1_Gymnosoma_rotundatum_genome_assembly,_chromosome:_5	AUGUSTUS	exon	121974802	121974813	.	+	.	ID=g29078.t1.exon6;Parent=g29078.t1;
OU744340.1_Gymnosoma_rotundatum_genome_assembly,_chromosome:_5	AUGUSTUS	intron	121974814	121974885	1	+	.	ID=g29078.t1.intron6;Parent=g29078.t1;
OU744340.1_Gymnosoma_rotundatum_genome_assembly,_chromosome:_5	AUGUSTUS	CDS	121974886	121975669	1	+	2	ID=g29078.t1.CDS7;Parent=g29078.t1;
OU744340.1_Gymnosoma_rotundatum_genome_assembly,_chromosome:_5	AUGUSTUS	exon	121974886	121975669	.	+	.	ID=g29078.t1.exon7;Parent=g29078.t1;
OU744340.1_Gymnosoma_rotundatum_genome_assembly,_chromosome:_5	AUGUSTUS	intron	121975670	121976699	1	+	.	ID=g29078.t1.intron7;Parent=g29078.t1;
OU744340.1_Gymnosoma_rotundatum_genome_assembly,_chromosome:_5	AUGUSTUS	CDS	121976700	121977156	1	+	1	ID=g29078.t1.CDS8;Parent=g29078.t1;
OU744340.1_Gymnosoma_rotundatum_genome_assembly,_chromosome:_5	AUGUSTUS	exon	121976700	121977156	.	+	.	ID=g29078.t1.exon8;Parent=g29078.t1;
OU744340.1_Gymnosoma_rotundatum_genome_assembly,_chromosome:_5	AUGUSTUS	stop_codon	121977154	121977156	.	+	0	ID=g29078.t1.stop1;Parent=g29078.t1;
OU744340.1_Gymnosoma_rotundatum_genome_assembly,_chromosome:_5	AUGUSTUS	gene	121990307	121993679	.	-	.	ID=g29079;
OU744340.1_Gymnosoma_rotundatum_genome_assembly,_chromosome:_5	AUGUSTUS	mRNA	121990307	121993679	1	-	.	ID=g29079.t1;Parent=g29079;
OU744340.1_Gymnosoma_rotundatum_genome_assembly,_chromosome:_5	AUGUSTUS	stop_codon	121990307	121990309	.	-	0	ID=g29079.t1.stop1;Parent=g29079.t1;
OU744340.1_Gymnosoma_rotundatum_genome_assembly,_chromosome:_5	AUGUSTUS	CDS	121990307	121990721	1	-	1	ID=g29079.t1.CDS1;Parent=g29079.t1;
OU744340.1_Gymnosoma_rotundatum_genome_assembly,_chromosome:_5	AUGUSTUS	exon	121990307	121990721	.	-	.	ID=g29079.t1.exon1;Parent=g29079.t1;
OU744340.1_Gymnosoma_rotundatum_genome_assembly,_chromosome:_5	AUGUSTUS	intron	121990722	121990798	1	-	.	ID=g29079.t1.intron1;Parent=g29079.t1;
OU744340.1_Gymnosoma_rotundatum_genome_assembly,_chromosome:_5	AUGUSTUS	CDS	121990799	121990992	1	-	0	ID=g29079.t1.CDS2;Parent=g29079.t1;
OU744340.1_Gymnosoma_rotundatum_genome_assembly,_chromosome:_5	AUGUSTUS	exon	121990799	121990992	.	-	.	ID=g29079.t1.exon2;Parent=g29079.t1;
OU744340.1_Gymnosoma_rotundatum_genome_assembly,_chromosome:_5	AUGUSTUS	intron	121990993	121991051	1	-	.	ID=g29079.t1.intron2;Parent=g29079.t1;
OU744340.1_Gymnosoma_rotundatum_genome_assembly,_chromosome:_5	AUGUSTUS	CDS	121991052	121991567	1	-	0	ID=g29079.t1.CDS3;Parent=g29079.t1;
OU744340.1_Gymnosoma_rotundatum_genome_assembly,_chromosome:_5	AUGUSTUS	exon	121991052	121991567	.	-	.	ID=g29079.t1.exon3;Parent=g29079.t1;
OU744340.1_Gymnosoma_rotundatum_genome_assembly,_chromosome:_5	AUGUSTUS	intron	121991568	121991629	1	-	.	ID=g29079.t1.intron3;Parent=g29079.t1;
OU744340.1_Gymnosoma_rotundatum_genome_assembly,_chromosome:_5	AUGUSTUS	CDS	121991630	121991824	1	-	0	ID=g29079.t1.CDS4;Parent=g29079.t1;
OU744340.1_Gymnosoma_rotundatum_genome_assembly,_chromosome:_5	AUGUSTUS	exon	121991630	121991824	.	-	.	ID=g29079.t1.exon4;Parent=g29079.t1;
OU744340.1_Gymnosoma_rotundatum_genome_assembly,_chromosome:_5	AUGUSTUS	intron	121991825	121991890	1	-	.	ID=g29079.t1.intron4;Parent=g29079.t1;
OU744340.1_Gymnosoma_rotundatum_genome_assembly,_chromosome:_5	AUGUSTUS	CDS	121991891	121991959	1	-	0	ID=g29079.t1.CDS5;Parent=g29079.t1;
OU744340.1_Gymnosoma_rotundatum_genome_assembly,_chromosome:_5	AUGUSTUS	exon	121991891	121991959	.	-	.	ID=g29079.t1.exon5;Parent=g29079.t1;
OU744340.1_Gymnosoma_rotundatum_genome_assembly,_chromosome:_5	AUGUSTUS	intron	121991960	121992275	1	-	.	ID=g29079.t1.intron5;Parent=g29079.t1;
OU744340.1_Gymnosoma_rotundatum_genome_assembly,_chromosome:_5	AUGUSTUS	CDS	121992276	121992479	1	-	0	ID=g29079.t1.CDS6;Parent=g29079.t1;
OU744340.1_Gymnosoma_rotundatum_genome_assembly,_chromosome:_5	AUGUSTUS	exon	121992276	121992479	.	-	.	ID=g29079.t1.exon6;Parent=g29079.t1;
OU744340.1_Gymnosoma_rotundatum_genome_assembly,_chromosome:_5	AUGUSTUS	intron	121992480	121992536	1	-	.	ID=g29079.t1.intron6;Parent=g29079.t1;
OU744340.1_Gymnosoma_rotundatum_genome_assembly,_chromosome:_5	AUGUSTUS	CDS	121992537	121992608	1	-	0	ID=g29079.t1.CDS7;Parent=g29079.t1;
OU744340.1_Gymnosoma_rotundatum_genome_assembly,_chromosome:_5	AUGUSTUS	exon	121992537	121992608	.	-	.	ID=g29079.t1.exon7;Parent=g29079.t1;
OU744340.1_Gymnosoma_rotundatum_genome_assembly,_chromosome:_5	AUGUSTUS	intron	121992609	121992669	1	-	.	ID=g29079.t1.intron7;Parent=g29079.t1;
OU744340.1_Gymnosoma_rotundatum_genome_assembly,_chromosome:_5	AUGUSTUS	CDS	121992670	121993557	1	-	0	ID=g29079.t1.CDS8;Parent=g29079.t1;
OU744340.1_Gymnosoma_rotundatum_genome_assembly,_chromosome:_5	AUGUSTUS	exon	121992670	121993557	.	-	.	ID=g29079.t1.exon8;Parent=g29079.t1;
OU744340.1_Gymnosoma_rotundatum_genome_assembly,_chromosome:_5	AUGUSTUS	intron	121993558	121993616	1	-	.	ID=g29079.t1.intron8;Parent=g29079.t1;
OU744340.1_Gymnosoma_rotundatum_genome_assembly,_chromosome:_5	AUGUSTUS	CDS	121993617	121993679	1	-	0	ID=g29079.t1.CDS9;Parent=g29079.t1;
OU744340.1_Gymnosoma_rotundatum_genome_assembly,_chromosome:_5	AUGUSTUS	exon	121993617	121993679	.	-	.	ID=g29079.t1.exon9;Parent=g29079.t1;
OU744340.1_Gymnosoma_rotundatum_genome_assembly,_chromosome:_5	AUGUSTUS	start_codon	121993677	121993679	.	-	0	ID=g29079.t1.start1;Parent=g29079.t1;
OU744340.1_Gymnosoma_rotundatum_genome_assembly,_chromosome:_5	AUGUSTUS	gene	122046058	122047374	.	-	.	ID=g29080;
OU744340.1_Gymnosoma_rotundatum_genome_assembly,_chromosome:_5	AUGUSTUS	mRNA	122046058	122047374	1	-	.	ID=g29080.t1;Parent=g29080;
OU744340.1_Gymnosoma_rotundatum_genome_assembly,_chromosome:_5	AUGUSTUS	stop_codon	122046058	122046060	.	-	0	ID=g29080.t1.stop1;Parent=g29080.t1;
OU744340.1_Gymnosoma_rotundatum_genome_assembly,_chromosome:_5	AUGUSTUS	CDS	122046058	122047254	1	-	0	ID=g29080.t1.CDS1;Parent=g29080.t1;
OU744340.1_Gymnosoma_rotundatum_genome_assembly,_chromosome:_5	AUGUSTUS	exon	122046058	122047254	.	-	.	ID=g29080.t1.exon1;Parent=g29080.t1;
OU744340.1_Gymnosoma_rotundatum_genome_assembly,_chromosome:_5	AUGUSTUS	intron	122047255	122047323	1	-	.	ID=g29080.t1.intron1;Parent=g29080.t1;
OU744340.1_Gymnosoma_rotundatum_genome_assembly,_chromosome:_5	AUGUSTUS	CDS	122047324	122047374	1	-	0	ID=g29080.t1.CDS2;Parent=g29080.t1;
OU744340.1_Gymnosoma_rotundatum_genome_assembly,_chromosome:_5	AUGUSTUS	exon	122047324	122047374	.	-	.	ID=g29080.t1.exon2;Parent=g29080.t1;
OU744340.1_Gymnosoma_rotundatum_genome_assembly,_chromosome:_5	AUGUSTUS	start_codon	122047372	122047374	.	-	0	ID=g29080.t1.start1;Parent=g29080.t1;
OU744340.1_Gymnosoma_rotundatum_genome_assembly,_chromosome:_5	AUGUSTUS	gene	122047543	122047943	.	-	.	ID=g29081;
OU744340.1_Gymnosoma_rotundatum_genome_assembly,_chromosome:_5	AUGUSTUS	mRNA	122047543	122047943	0.58	-	.	ID=g29081.t1;Parent=g29081;
OU744340.1_Gymnosoma_rotundatum_genome_assembly,_chromosome:_5	AUGUSTUS	stop_codon	122047543	122047545	.	-	0	ID=g29081.t1.stop1;Parent=g29081.t1;
OU744340.1_Gymnosoma_rotundatum_genome_assembly,_chromosome:_5	AUGUSTUS	CDS	122047543	122047646	0.88	-	2	ID=g29081.t1.CDS1;Parent=g29081.t1;
OU744340.1_Gymnosoma_rotundatum_genome_assembly,_chromosome:_5	AUGUSTUS	exon	122047543	122047646	.	-	.	ID=g29081.t1.exon1;Parent=g29081.t1;
OU744340.1_Gymnosoma_rotundatum_genome_assembly,_chromosome:_5	AUGUSTUS	intron	122047647	122047732	0.88	-	.	ID=g29081.t1.intron1;Parent=g29081.t1;
OU744340.1_Gymnosoma_rotundatum_genome_assembly,_chromosome:_5	AUGUSTUS	CDS	122047733	122047943	0.58	-	0	ID=g29081.t1.CDS2;Parent=g29081.t1;
OU744340.1_Gymnosoma_rotundatum_genome_assembly,_chromosome:_5	AUGUSTUS	exon	122047733	122047943	.	-	.	ID=g29081.t1.exon2;Parent=g29081.t1;
OU744340.1_Gymnosoma_rotundatum_genome_assembly,_chromosome:_5	AUGUSTUS	start_codon	122047941	122047943	.	-	0	ID=g29081.t1.start1;Parent=g29081.t1;
OU744340.1_Gymnosoma_rotundatum_genome_assembly,_chromosome:_5	AUGUSTUS	gene	122053254	122055003	.	-	.	ID=g29082;
OU744340.1_Gymnosoma_rotundatum_genome_assembly,_chromosome:_5	AUGUSTUS	mRNA	122053254	122055003	1	-	.	ID=g29082.t1;Parent=g29082;
OU744340.1_Gymnosoma_rotundatum_genome_assembly,_chromosome:_5	AUGUSTUS	stop_codon	122053254	122053256	.	-	0	ID=g29082.t1.stop1;Parent=g29082.t1;
OU744340.1_Gymnosoma_rotundatum_genome_assembly,_chromosome:_5	AUGUSTUS	CDS	122053254	122054689	1	-	2	ID=g29082.t1.CDS1;Parent=g29082.t1;
OU744340.1_Gymnosoma_rotundatum_genome_assembly,_chromosome:_5	AUGUSTUS	exon	122053254	122054689	.	-	.	ID=g29082.t1.exon1;Parent=g29082.t1;
OU744340.1_Gymnosoma_rotundatum_genome_assembly,_chromosome:_5	AUGUSTUS	intron	122054690	122054767	1	-	.	ID=g29082.t1.intron1;Parent=g29082.t1;
OU744340.1_Gymnosoma_rotundatum_genome_assembly,_chromosome:_5	AUGUSTUS	CDS	122054768	122054855	1	-	0	ID=g29082.t1.CDS2;Parent=g29082.t1;
OU744340.1_Gymnosoma_rotundatum_genome_assembly,_chromosome:_5	AUGUSTUS	exon	122054768	122054855	.	-	.	ID=g29082.t1.exon2;Parent=g29082.t1;
OU744340.1_Gymnosoma_rotundatum_genome_assembly,_chromosome:_5	AUGUSTUS	intron	122054856	122054952	1	-	.	ID=g29082.t1.intron2;Parent=g29082.t1;
OU744340.1_Gymnosoma_rotundatum_genome_assembly,_chromosome:_5	AUGUSTUS	CDS	122054953	122055003	1	-	0	ID=g29082.t1.CDS3;Parent=g29082.t1;
OU744340.1_Gymnosoma_rotundatum_genome_assembly,_chromosome:_5	AUGUSTUS	exon	122054953	122055003	.	-	.	ID=g29082.t1.exon3;Parent=g29082.t1;
OU744340.1_Gymnosoma_rotundatum_genome_assembly,_chromosome:_5	AUGUSTUS	start_codon	122055001	122055003	.	-	0	ID=g29082.t1.start1;Parent=g29082.t1;
OU744340.1_Gymnosoma_rotundatum_genome_assembly,_chromosome:_5	AUGUSTUS	gene	122069661	122070341	.	-	.	ID=g29083;
OU744340.1_Gymnosoma_rotundatum_genome_assembly,_chromosome:_5	AUGUSTUS	mRNA	122069661	122070341	1	-	.	ID=g29083.t1;Parent=g29083;
OU744340.1_Gymnosoma_rotundatum_genome_assembly,_chromosome:_5	AUGUSTUS	stop_codon	122069661	122069663	.	-	0	ID=g29083.t1.stop1;Parent=g29083.t1;
OU744340.1_Gymnosoma_rotundatum_genome_assembly,_chromosome:_5	AUGUSTUS	CDS	122069661	122070341	1	-	0	ID=g29083.t1.CDS1;Parent=g29083.t1;
OU744340.1_Gymnosoma_rotundatum_genome_assembly,_chromosome:_5	AUGUSTUS	exon	122069661	122070341	.	-	.	ID=g29083.t1.exon1;Parent=g29083.t1;
OU744340.1_Gymnosoma_rotundatum_genome_assembly,_chromosome:_5	AUGUSTUS	start_codon	122070339	122070341	.	-	0	ID=g29083.t1.start1;Parent=g29083.t1;
OU744340.1_Gymnosoma_rotundatum_genome_assembly,_chromosome:_5	AUGUSTUS	gene	122194036	122195027	.	-	.	ID=g29084;
OU744340.1_Gymnosoma_rotundatum_genome_assembly,_chromosome:_5	AUGUSTUS	mRNA	122194036	122195027	0.84	-	.	ID=g29084.t1;Parent=g29084;
OU744340.1_Gymnosoma_rotundatum_genome_assembly,_chromosome:_5	AUGUSTUS	stop_codon	122194036	122194038	.	-	0	ID=g29084.t1.stop1;Parent=g29084.t1;
OU744340.1_Gymnosoma_rotundatum_genome_assembly,_chromosome:_5	AUGUSTUS	CDS	122194036	122194457	1	-	2	ID=g29084.t1.CDS1;Parent=g29084.t1;
OU744340.1_Gymnosoma_rotundatum_genome_assembly,_chromosome:_5	AUGUSTUS	exon	122194036	122194457	.	-	.	ID=g29084.t1.exon1;Parent=g29084.t1;
OU744340.1_Gymnosoma_rotundatum_genome_assembly,_chromosome:_5	AUGUSTUS	intron	122194458	122194519	1	-	.	ID=g29084.t1.intron1;Parent=g29084.t1;
OU744340.1_Gymnosoma_rotundatum_genome_assembly,_chromosome:_5	AUGUSTUS	CDS	122194520	122194667	1	-	0	ID=g29084.t1.CDS2;Parent=g29084.t1;
OU744340.1_Gymnosoma_rotundatum_genome_assembly,_chromosome:_5	AUGUSTUS	exon	122194520	122194667	.	-	.	ID=g29084.t1.exon2;Parent=g29084.t1;
OU744340.1_Gymnosoma_rotundatum_genome_assembly,_chromosome:_5	AUGUSTUS	intron	122194668	122194722	1	-	.	ID=g29084.t1.intron2;Parent=g29084.t1;
OU744340.1_Gymnosoma_rotundatum_genome_assembly,_chromosome:_5	AUGUSTUS	CDS	122194723	122194851	0.84	-	0	ID=g29084.t1.CDS3;Parent=g29084.t1;
OU744340.1_Gymnosoma_rotundatum_genome_assembly,_chromosome:_5	AUGUSTUS	exon	122194723	122194851	.	-	.	ID=g29084.t1.exon3;Parent=g29084.t1;
OU744340.1_Gymnosoma_rotundatum_genome_assembly,_chromosome:_5	AUGUSTUS	intron	122194852	122194933	0.84	-	.	ID=g29084.t1.intron3;Parent=g29084.t1;
OU744340.1_Gymnosoma_rotundatum_genome_assembly,_chromosome:_5	AUGUSTUS	CDS	122194934	122194942	1	-	0	ID=g29084.t1.CDS4;Parent=g29084.t1;
OU744340.1_Gymnosoma_rotundatum_genome_assembly,_chromosome:_5	AUGUSTUS	exon	122194934	122194942	.	-	.	ID=g29084.t1.exon4;Parent=g29084.t1;
OU744340.1_Gymnosoma_rotundatum_genome_assembly,_chromosome:_5	AUGUSTUS	intron	122194943	122195000	1	-	.	ID=g29084.t1.intron4;Parent=g29084.t1;
OU744340.1_Gymnosoma_rotundatum_genome_assembly,_chromosome:_5	AUGUSTUS	CDS	122195001	122195027	1	-	0	ID=g29084.t1.CDS5;Parent=g29084.t1;
OU744340.1_Gymnosoma_rotundatum_genome_assembly,_chromosome:_5	AUGUSTUS	exon	122195001	122195027	.	-	.	ID=g29084.t1.exon5;Parent=g29084.t1;
OU744340.1_Gymnosoma_rotundatum_genome_assembly,_chromosome:_5	AUGUSTUS	start_codon	122195025	122195027	.	-	0	ID=g29084.t1.start1;Parent=g29084.t1;
OU744340.1_Gymnosoma_rotundatum_genome_assembly,_chromosome:_5	AUGUSTUS	gene	122311095	122311502	.	+	.	ID=g29085;
OU744340.1_Gymnosoma_rotundatum_genome_assembly,_chromosome:_5	AUGUSTUS	mRNA	122311095	122311502	1	+	.	ID=g29085.t1;Parent=g29085;
OU744340.1_Gymnosoma_rotundatum_genome_assembly,_chromosome:_5	AUGUSTUS	start_codon	122311095	122311097	.	+	0	ID=g29085.t1.start1;Parent=g29085.t1;
OU744340.1_Gymnosoma_rotundatum_genome_assembly,_chromosome:_5	AUGUSTUS	CDS	122311095	122311502	1	+	0	ID=g29085.t1.CDS1;Parent=g29085.t1;
OU744340.1_Gymnosoma_rotundatum_genome_assembly,_chromosome:_5	AUGUSTUS	exon	122311095	122311502	.	+	.	ID=g29085.t1.exon1;Parent=g29085.t1;
OU744340.1_Gymnosoma_rotundatum_genome_assembly,_chromosome:_5	AUGUSTUS	stop_codon	122311500	122311502	.	+	0	ID=g29085.t1.stop1;Parent=g29085.t1;
OU744340.1_Gymnosoma_rotundatum_genome_assembly,_chromosome:_5	AUGUSTUS	gene	122406480	122415235	.	+	.	ID=g29086;
OU744340.1_Gymnosoma_rotundatum_genome_assembly,_chromosome:_5	AUGUSTUS	mRNA	122406480	122415235	0.99	+	.	ID=g29086.t1;Parent=g29086;
OU744340.1_Gymnosoma_rotundatum_genome_assembly,_chromosome:_5	AUGUSTUS	start_codon	122406480	122406482	.	+	0	ID=g29086.t1.start1;Parent=g29086.t1;
OU744340.1_Gymnosoma_rotundatum_genome_assembly,_chromosome:_5	AUGUSTUS	CDS	122406480	122406492	0.99	+	0	ID=g29086.t1.CDS1;Parent=g29086.t1;
OU744340.1_Gymnosoma_rotundatum_genome_assembly,_chromosome:_5	AUGUSTUS	exon	122406480	122406492	.	+	.	ID=g29086.t1.exon1;Parent=g29086.t1;
OU744340.1_Gymnosoma_rotundatum_genome_assembly,_chromosome:_5	AUGUSTUS	intron	122406493	122407275	0.99	+	.	ID=g29086.t1.intron1;Parent=g29086.t1;
OU744340.1_Gymnosoma_rotundatum_genome_assembly,_chromosome:_5	AUGUSTUS	CDS	122407276	122407570	1	+	2	ID=g29086.t1.CDS2;Parent=g29086.t1;
OU744340.1_Gymnosoma_rotundatum_genome_assembly,_chromosome:_5	AUGUSTUS	exon	122407276	122407570	.	+	.	ID=g29086.t1.exon2;Parent=g29086.t1;
OU744340.1_Gymnosoma_rotundatum_genome_assembly,_chromosome:_5	AUGUSTUS	intron	122407571	122409543	1	+	.	ID=g29086.t1.intron2;Parent=g29086.t1;
OU744340.1_Gymnosoma_rotundatum_genome_assembly,_chromosome:_5	AUGUSTUS	CDS	122409544	122409724	1	+	1	ID=g29086.t1.CDS3;Parent=g29086.t1;
OU744340.1_Gymnosoma_rotundatum_genome_assembly,_chromosome:_5	AUGUSTUS	exon	122409544	122409724	.	+	.	ID=g29086.t1.exon3;Parent=g29086.t1;
OU744340.1_Gymnosoma_rotundatum_genome_assembly,_chromosome:_5	AUGUSTUS	intron	122409725	122415115	1	+	.	ID=g29086.t1.intron3;Parent=g29086.t1;
OU744340.1_Gymnosoma_rotundatum_genome_assembly,_chromosome:_5	AUGUSTUS	CDS	122415116	122415235	1	+	0	ID=g29086.t1.CDS4;Parent=g29086.t1;
OU744340.1_Gymnosoma_rotundatum_genome_assembly,_chromosome:_5	AUGUSTUS	exon	122415116	122415235	.	+	.	ID=g29086.t1.exon4;Parent=g29086.t1;
OU744340.1_Gymnosoma_rotundatum_genome_assembly,_chromosome:_5	AUGUSTUS	stop_codon	122415233	122415235	.	+	0	ID=g29086.t1.stop1;Parent=g29086.t1;
OU744340.1_Gymnosoma_rotundatum_genome_assembly,_chromosome:_5	AUGUSTUS	gene	122421683	122446858	.	+	.	ID=g29087;
OU744340.1_Gymnosoma_rotundatum_genome_assembly,_chromosome:_5	AUGUSTUS	mRNA	122421683	122446858	0.86	+	.	ID=g29087.t1;Parent=g29087;
OU744340.1_Gymnosoma_rotundatum_genome_assembly,_chromosome:_5	AUGUSTUS	start_codon	122421683	122421685	.	+	0	ID=g29087.t1.start1;Parent=g29087.t1;
OU744340.1_Gymnosoma_rotundatum_genome_assembly,_chromosome:_5	AUGUSTUS	CDS	122421683	122421774	0.86	+	0	ID=g29087.t1.CDS1;Parent=g29087.t1;
OU744340.1_Gymnosoma_rotundatum_genome_assembly,_chromosome:_5	AUGUSTUS	exon	122421683	122421774	.	+	.	ID=g29087.t1.exon1;Parent=g29087.t1;
OU744340.1_Gymnosoma_rotundatum_genome_assembly,_chromosome:_5	AUGUSTUS	intron	122421775	122428223	0.99	+	.	ID=g29087.t1.intron1;Parent=g29087.t1;
OU744340.1_Gymnosoma_rotundatum_genome_assembly,_chromosome:_5	AUGUSTUS	CDS	122428224	122428392	1	+	1	ID=g29087.t1.CDS2;Parent=g29087.t1;
OU744340.1_Gymnosoma_rotundatum_genome_assembly,_chromosome:_5	AUGUSTUS	exon	122428224	122428392	.	+	.	ID=g29087.t1.exon2;Parent=g29087.t1;
OU744340.1_Gymnosoma_rotundatum_genome_assembly,_chromosome:_5	AUGUSTUS	intron	122428393	122431051	1	+	.	ID=g29087.t1.intron2;Parent=g29087.t1;
OU744340.1_Gymnosoma_rotundatum_genome_assembly,_chromosome:_5	AUGUSTUS	CDS	122431052	122431188	1	+	0	ID=g29087.t1.CDS3;Parent=g29087.t1;
OU744340.1_Gymnosoma_rotundatum_genome_assembly,_chromosome:_5	AUGUSTUS	exon	122431052	122431188	.	+	.	ID=g29087.t1.exon3;Parent=g29087.t1;
OU744340.1_Gymnosoma_rotundatum_genome_assembly,_chromosome:_5	AUGUSTUS	intron	122431189	122440769	1	+	.	ID=g29087.t1.intron3;Parent=g29087.t1;
OU744340.1_Gymnosoma_rotundatum_genome_assembly,_chromosome:_5	AUGUSTUS	CDS	122440770	122440916	1	+	1	ID=g29087.t1.CDS4;Parent=g29087.t1;
OU744340.1_Gymnosoma_rotundatum_genome_assembly,_chromosome:_5	AUGUSTUS	exon	122440770	122440916	.	+	.	ID=g29087.t1.exon4;Parent=g29087.t1;
OU744340.1_Gymnosoma_rotundatum_genome_assembly,_chromosome:_5	AUGUSTUS	intron	122440917	122442332	1	+	.	ID=g29087.t1.intron4;Parent=g29087.t1;
OU744340.1_Gymnosoma_rotundatum_genome_assembly,_chromosome:_5	AUGUSTUS	CDS	122442333	122442425	1	+	1	ID=g29087.t1.CDS5;Parent=g29087.t1;
OU744340.1_Gymnosoma_rotundatum_genome_assembly,_chromosome:_5	AUGUSTUS	exon	122442333	122442425	.	+	.	ID=g29087.t1.exon5;Parent=g29087.t1;
OU744340.1_Gymnosoma_rotundatum_genome_assembly,_chromosome:_5	AUGUSTUS	intron	122442426	122442507	1	+	.	ID=g29087.t1.intron5;Parent=g29087.t1;
OU744340.1_Gymnosoma_rotundatum_genome_assembly,_chromosome:_5	AUGUSTUS	CDS	122442508	122443522	1	+	1	ID=g29087.t1.CDS6;Parent=g29087.t1;
OU744340.1_Gymnosoma_rotundatum_genome_assembly,_chromosome:_5	AUGUSTUS	exon	122442508	122443522	.	+	.	ID=g29087.t1.exon6;Parent=g29087.t1;
OU744340.1_Gymnosoma_rotundatum_genome_assembly,_chromosome:_5	AUGUSTUS	intron	122443523	122446657	1	+	.	ID=g29087.t1.intron6;Parent=g29087.t1;
OU744340.1_Gymnosoma_rotundatum_genome_assembly,_chromosome:_5	AUGUSTUS	CDS	122446658	122446858	1	+	0	ID=g29087.t1.CDS7;Parent=g29087.t1;
OU744340.1_Gymnosoma_rotundatum_genome_assembly,_chromosome:_5	AUGUSTUS	exon	122446658	122446858	.	+	.	ID=g29087.t1.exon7;Parent=g29087.t1;
OU744340.1_Gymnosoma_rotundatum_genome_assembly,_chromosome:_5	AUGUSTUS	stop_codon	122446856	122446858	.	+	0	ID=g29087.t1.stop1;Parent=g29087.t1;
OU744340.1_Gymnosoma_rotundatum_genome_assembly,_chromosome:_5	AUGUSTUS	mRNA	122421683	122446858	0.86	+	.	ID=g29087.t2;Parent=g29087;
OU744340.1_Gymnosoma_rotundatum_genome_assembly,_chromosome:_5	AUGUSTUS	start_codon	122421683	122421685	.	+	0	ID=g29087.t2.start1;Parent=g29087.t2;
OU744340.1_Gymnosoma_rotundatum_genome_assembly,_chromosome:_5	AUGUSTUS	CDS	122421683	122421774	0.86	+	0	ID=g29087.t2.CDS1;Parent=g29087.t2;
OU744340.1_Gymnosoma_rotundatum_genome_assembly,_chromosome:_5	AUGUSTUS	exon	122421683	122421774	.	+	.	ID=g29087.t2.exon1;Parent=g29087.t2;
OU744340.1_Gymnosoma_rotundatum_genome_assembly,_chromosome:_5	AUGUSTUS	intron	122421775	122428223	0.98	+	.	ID=g29087.t2.intron1;Parent=g29087.t2;
OU744340.1_Gymnosoma_rotundatum_genome_assembly,_chromosome:_5	AUGUSTUS	CDS	122428224	122428392	0.99	+	1	ID=g29087.t2.CDS2;Parent=g29087.t2;
OU744340.1_Gymnosoma_rotundatum_genome_assembly,_chromosome:_5	AUGUSTUS	exon	122428224	122428392	.	+	.	ID=g29087.t2.exon2;Parent=g29087.t2;
OU744340.1_Gymnosoma_rotundatum_genome_assembly,_chromosome:_5	AUGUSTUS	intron	122428393	122431051	1	+	.	ID=g29087.t2.intron2;Parent=g29087.t2;
OU744340.1_Gymnosoma_rotundatum_genome_assembly,_chromosome:_5	AUGUSTUS	CDS	122431052	122431188	1	+	0	ID=g29087.t2.CDS3;Parent=g29087.t2;
OU744340.1_Gymnosoma_rotundatum_genome_assembly,_chromosome:_5	AUGUSTUS	exon	122431052	122431188	.	+	.	ID=g29087.t2.exon3;Parent=g29087.t2;
OU744340.1_Gymnosoma_rotundatum_genome_assembly,_chromosome:_5	AUGUSTUS	intron	122431189	122440769	1	+	.	ID=g29087.t2.intron3;Parent=g29087.t2;
OU744340.1_Gymnosoma_rotundatum_genome_assembly,_chromosome:_5	AUGUSTUS	CDS	122440770	122440916	1	+	1	ID=g29087.t2.CDS4;Parent=g29087.t2;
OU744340.1_Gymnosoma_rotundatum_genome_assembly,_chromosome:_5	AUGUSTUS	exon	122440770	122440916	.	+	.	ID=g29087.t2.exon4;Parent=g29087.t2;
OU744340.1_Gymnosoma_rotundatum_genome_assembly,_chromosome:_5	AUGUSTUS	intron	122440917	122442332	1	+	.	ID=g29087.t2.intron4;Parent=g29087.t2;
OU744340.1_Gymnosoma_rotundatum_genome_assembly,_chromosome:_5	AUGUSTUS	CDS	122442333	122442425	1	+	1	ID=g29087.t2.CDS5;Parent=g29087.t2;
OU744340.1_Gymnosoma_rotundatum_genome_assembly,_chromosome:_5	AUGUSTUS	exon	122442333	122442425	.	+	.	ID=g29087.t2.exon5;Parent=g29087.t2;
OU744340.1_Gymnosoma_rotundatum_genome_assembly,_chromosome:_5	AUGUSTUS	intron	122442426	122442516	1	+	.	ID=g29087.t2.intron5;Parent=g29087.t2;
OU744340.1_Gymnosoma_rotundatum_genome_assembly,_chromosome:_5	AUGUSTUS	CDS	122442517	122443522	1	+	1	ID=g29087.t2.CDS6;Parent=g29087.t2;
OU744340.1_Gymnosoma_rotundatum_genome_assembly,_chromosome:_5	AUGUSTUS	exon	122442517	122443522	.	+	.	ID=g29087.t2.exon6;Parent=g29087.t2;
OU744340.1_Gymnosoma_rotundatum_genome_assembly,_chromosome:_5	AUGUSTUS	intron	122443523	122446657	1	+	.	ID=g29087.t2.intron6;Parent=g29087.t2;
OU744340.1_Gymnosoma_rotundatum_genome_assembly,_chromosome:_5	AUGUSTUS	CDS	122446658	122446858	1	+	0	ID=g29087.t2.CDS7;Parent=g29087.t2;
OU744340.1_Gymnosoma_rotundatum_genome_assembly,_chromosome:_5	AUGUSTUS	exon	122446658	122446858	.	+	.	ID=g29087.t2.exon7;Parent=g29087.t2;
OU744340.1_Gymnosoma_rotundatum_genome_assembly,_chromosome:_5	AUGUSTUS	stop_codon	122446856	122446858	.	+	0	ID=g29087.t2.stop1;Parent=g29087.t2;
OU744340.1_Gymnosoma_rotundatum_genome_assembly,_chromosome:_5	AUGUSTUS	gene	122462898	122466471	.	-	.	ID=g29088;
OU744340.1_Gymnosoma_rotundatum_genome_assembly,_chromosome:_5	AUGUSTUS	mRNA	122462898	122466471	1	-	.	ID=g29088.t1;Parent=g29088;
OU744340.1_Gymnosoma_rotundatum_genome_assembly,_chromosome:_5	AUGUSTUS	stop_codon	122462898	122462900	.	-	0	ID=g29088.t1.stop1;Parent=g29088.t1;
OU744340.1_Gymnosoma_rotundatum_genome_assembly,_chromosome:_5	AUGUSTUS	CDS	122462898	122462992	1	-	2	ID=g29088.t1.CDS1;Parent=g29088.t1;
OU744340.1_Gymnosoma_rotundatum_genome_assembly,_chromosome:_5	AUGUSTUS	exon	122462898	122462992	.	-	.	ID=g29088.t1.exon1;Parent=g29088.t1;
OU744340.1_Gymnosoma_rotundatum_genome_assembly,_chromosome:_5	AUGUSTUS	intron	122462993	122463062	1	-	.	ID=g29088.t1.intron1;Parent=g29088.t1;
OU744340.1_Gymnosoma_rotundatum_genome_assembly,_chromosome:_5	AUGUSTUS	CDS	122463063	122463421	1	-	1	ID=g29088.t1.CDS2;Parent=g29088.t1;
OU744340.1_Gymnosoma_rotundatum_genome_assembly,_chromosome:_5	AUGUSTUS	exon	122463063	122463421	.	-	.	ID=g29088.t1.exon2;Parent=g29088.t1;
OU744340.1_Gymnosoma_rotundatum_genome_assembly,_chromosome:_5	AUGUSTUS	intron	122463422	122463479	1	-	.	ID=g29088.t1.intron2;Parent=g29088.t1;
OU744340.1_Gymnosoma_rotundatum_genome_assembly,_chromosome:_5	AUGUSTUS	CDS	122463480	122463623	1	-	1	ID=g29088.t1.CDS3;Parent=g29088.t1;
OU744340.1_Gymnosoma_rotundatum_genome_assembly,_chromosome:_5	AUGUSTUS	exon	122463480	122463623	.	-	.	ID=g29088.t1.exon3;Parent=g29088.t1;
OU744340.1_Gymnosoma_rotundatum_genome_assembly,_chromosome:_5	AUGUSTUS	intron	122463624	122463733	1	-	.	ID=g29088.t1.intron3;Parent=g29088.t1;
OU744340.1_Gymnosoma_rotundatum_genome_assembly,_chromosome:_5	AUGUSTUS	CDS	122463734	122464080	1	-	0	ID=g29088.t1.CDS4;Parent=g29088.t1;
OU744340.1_Gymnosoma_rotundatum_genome_assembly,_chromosome:_5	AUGUSTUS	exon	122463734	122464080	.	-	.	ID=g29088.t1.exon4;Parent=g29088.t1;
OU744340.1_Gymnosoma_rotundatum_genome_assembly,_chromosome:_5	AUGUSTUS	intron	122464081	122466264	1	-	.	ID=g29088.t1.intron4;Parent=g29088.t1;
OU744340.1_Gymnosoma_rotundatum_genome_assembly,_chromosome:_5	AUGUSTUS	CDS	122466265	122466471	1	-	0	ID=g29088.t1.CDS5;Parent=g29088.t1;
OU744340.1_Gymnosoma_rotundatum_genome_assembly,_chromosome:_5	AUGUSTUS	exon	122466265	122466471	.	-	.	ID=g29088.t1.exon5;Parent=g29088.t1;
OU744340.1_Gymnosoma_rotundatum_genome_assembly,_chromosome:_5	AUGUSTUS	start_codon	122466469	122466471	.	-	0	ID=g29088.t1.start1;Parent=g29088.t1;
OU744340.1_Gymnosoma_rotundatum_genome_assembly,_chromosome:_5	GeneMark.hmm3	mRNA	122462898	122463819	.	-	.	ID=g29088.t2;Parent=g29088;
OU744340.1_Gymnosoma_rotundatum_genome_assembly,_chromosome:_5	GeneMark.hmm3	stop_codon	122462898	122462900	.	-	0	ID=g29088.t2.stop1;Parent=g29088.t2;
OU744340.1_Gymnosoma_rotundatum_genome_assembly,_chromosome:_5	GeneMark.hmm3	CDS	122462898	122462992	.	-	2	ID=g29088.t2.CDS1;Parent=g29088.t2;
OU744340.1_Gymnosoma_rotundatum_genome_assembly,_chromosome:_5	GeneMark.hmm3	exon	122462898	122462992	0	-	.	ID=g29088.t2.exon1;Parent=g29088.t2;
OU744340.1_Gymnosoma_rotundatum_genome_assembly,_chromosome:_5	GeneMark.hmm3	intron	122462993	122463062	.	-	1	ID=g29088.t2.intron1;Parent=g29088.t2;
OU744340.1_Gymnosoma_rotundatum_genome_assembly,_chromosome:_5	GeneMark.hmm3	CDS	122463063	122463421	.	-	1	ID=g29088.t2.CDS2;Parent=g29088.t2;
OU744340.1_Gymnosoma_rotundatum_genome_assembly,_chromosome:_5	GeneMark.hmm3	exon	122463063	122463421	0	-	.	ID=g29088.t2.exon2;Parent=g29088.t2;
OU744340.1_Gymnosoma_rotundatum_genome_assembly,_chromosome:_5	GeneMark.hmm3	intron	122463422	122463479	.	-	1	ID=g29088.t2.intron2;Parent=g29088.t2;
OU744340.1_Gymnosoma_rotundatum_genome_assembly,_chromosome:_5	GeneMark.hmm3	CDS	122463480	122463623	.	-	1	ID=g29088.t2.CDS3;Parent=g29088.t2;
OU744340.1_Gymnosoma_rotundatum_genome_assembly,_chromosome:_5	GeneMark.hmm3	exon	122463480	122463623	0	-	.	ID=g29088.t2.exon3;Parent=g29088.t2;
OU744340.1_Gymnosoma_rotundatum_genome_assembly,_chromosome:_5	GeneMark.hmm3	intron	122463624	122463733	.	-	0	ID=g29088.t2.intron3;Parent=g29088.t2;
OU744340.1_Gymnosoma_rotundatum_genome_assembly,_chromosome:_5	GeneMark.hmm3	CDS	122463734	122463819	.	-	0	ID=g29088.t2.CDS4;Parent=g29088.t2;
OU744340.1_Gymnosoma_rotundatum_genome_assembly,_chromosome:_5	GeneMark.hmm3	exon	122463734	122463819	0	-	.	ID=g29088.t2.exon4;Parent=g29088.t2;
OU744340.1_Gymnosoma_rotundatum_genome_assembly,_chromosome:_5	GeneMark.hmm3	start_codon	122463817	122463819	.	-	0	ID=g29088.t2.start1;Parent=g29088.t2;
OU744340.1_Gymnosoma_rotundatum_genome_assembly,_chromosome:_5	AUGUSTUS	gene	122466710	122468287	.	+	.	ID=g29089;
OU744340.1_Gymnosoma_rotundatum_genome_assembly,_chromosome:_5	AUGUSTUS	mRNA	122466710	122468287	1	+	.	ID=g29089.t1;Parent=g29089;
OU744340.1_Gymnosoma_rotundatum_genome_assembly,_chromosome:_5	AUGUSTUS	start_codon	122466710	122466712	.	+	0	ID=g29089.t1.start1;Parent=g29089.t1;
OU744340.1_Gymnosoma_rotundatum_genome_assembly,_chromosome:_5	AUGUSTUS	CDS	122466710	122466808	1	+	0	ID=g29089.t1.CDS1;Parent=g29089.t1;
OU744340.1_Gymnosoma_rotundatum_genome_assembly,_chromosome:_5	AUGUSTUS	exon	122466710	122466808	.	+	.	ID=g29089.t1.exon1;Parent=g29089.t1;
OU744340.1_Gymnosoma_rotundatum_genome_assembly,_chromosome:_5	AUGUSTUS	intron	122466809	122466870	1	+	.	ID=g29089.t1.intron1;Parent=g29089.t1;
OU744340.1_Gymnosoma_rotundatum_genome_assembly,_chromosome:_5	AUGUSTUS	CDS	122466871	122466989	1	+	0	ID=g29089.t1.CDS2;Parent=g29089.t1;
OU744340.1_Gymnosoma_rotundatum_genome_assembly,_chromosome:_5	AUGUSTUS	exon	122466871	122466989	.	+	.	ID=g29089.t1.exon2;Parent=g29089.t1;
OU744340.1_Gymnosoma_rotundatum_genome_assembly,_chromosome:_5	AUGUSTUS	intron	122466990	122467434	1	+	.	ID=g29089.t1.intron2;Parent=g29089.t1;
OU744340.1_Gymnosoma_rotundatum_genome_assembly,_chromosome:_5	AUGUSTUS	CDS	122467435	122467809	1	+	1	ID=g29089.t1.CDS3;Parent=g29089.t1;
OU744340.1_Gymnosoma_rotundatum_genome_assembly,_chromosome:_5	AUGUSTUS	exon	122467435	122467809	.	+	.	ID=g29089.t1.exon3;Parent=g29089.t1;
OU744340.1_Gymnosoma_rotundatum_genome_assembly,_chromosome:_5	AUGUSTUS	intron	122467810	122468154	1	+	.	ID=g29089.t1.intron3;Parent=g29089.t1;
OU744340.1_Gymnosoma_rotundatum_genome_assembly,_chromosome:_5	AUGUSTUS	CDS	122468155	122468287	1	+	1	ID=g29089.t1.CDS4;Parent=g29089.t1;
OU744340.1_Gymnosoma_rotundatum_genome_assembly,_chromosome:_5	AUGUSTUS	exon	122468155	122468287	.	+	.	ID=g29089.t1.exon4;Parent=g29089.t1;
OU744340.1_Gymnosoma_rotundatum_genome_assembly,_chromosome:_5	AUGUSTUS	stop_codon	122468285	122468287	.	+	0	ID=g29089.t1.stop1;Parent=g29089.t1;
OU744340.1_Gymnosoma_rotundatum_genome_assembly,_chromosome:_5	GeneMark.hmm3	mRNA	122466794	122468287	.	+	.	ID=g29089.t2;Parent=g29089;
OU744340.1_Gymnosoma_rotundatum_genome_assembly,_chromosome:_5	GeneMark.hmm3	start_codon	122466794	122466796	.	+	0	ID=g29089.t2.start1;Parent=g29089.t2;
OU744340.1_Gymnosoma_rotundatum_genome_assembly,_chromosome:_5	GeneMark.hmm3	CDS	122466794	122466808	.	+	0	ID=g29089.t2.CDS1;Parent=g29089.t2;
OU744340.1_Gymnosoma_rotundatum_genome_assembly,_chromosome:_5	GeneMark.hmm3	exon	122466794	122466808	0	+	.	ID=g29089.t2.exon1;Parent=g29089.t2;
OU744340.1_Gymnosoma_rotundatum_genome_assembly,_chromosome:_5	GeneMark.hmm3	intron	122466809	122466870	.	+	0	ID=g29089.t2.intron1;Parent=g29089.t2;
OU744340.1_Gymnosoma_rotundatum_genome_assembly,_chromosome:_5	GeneMark.hmm3	CDS	122466871	122466989	.	+	0	ID=g29089.t2.CDS2;Parent=g29089.t2;
OU744340.1_Gymnosoma_rotundatum_genome_assembly,_chromosome:_5	GeneMark.hmm3	exon	122466871	122466989	0	+	.	ID=g29089.t2.exon2;Parent=g29089.t2;
OU744340.1_Gymnosoma_rotundatum_genome_assembly,_chromosome:_5	GeneMark.hmm3	intron	122466990	122467434	.	+	1	ID=g29089.t2.intron2;Parent=g29089.t2;
OU744340.1_Gymnosoma_rotundatum_genome_assembly,_chromosome:_5	GeneMark.hmm3	CDS	122467435	122467809	.	+	1	ID=g29089.t2.CDS3;Parent=g29089.t2;
OU744340.1_Gymnosoma_rotundatum_genome_assembly,_chromosome:_5	GeneMark.hmm3	exon	122467435	122467809	0	+	.	ID=g29089.t2.exon3;Parent=g29089.t2;
OU744340.1_Gymnosoma_rotundatum_genome_assembly,_chromosome:_5	GeneMark.hmm3	intron	122467810	122468154	.	+	1	ID=g29089.t2.intron3;Parent=g29089.t2;
OU744340.1_Gymnosoma_rotundatum_genome_assembly,_chromosome:_5	GeneMark.hmm3	CDS	122468155	122468287	.	+	1	ID=g29089.t2.CDS4;Parent=g29089.t2;
OU744340.1_Gymnosoma_rotundatum_genome_assembly,_chromosome:_5	GeneMark.hmm3	exon	122468155	122468287	0	+	.	ID=g29089.t2.exon4;Parent=g29089.t2;
OU744340.1_Gymnosoma_rotundatum_genome_assembly,_chromosome:_5	GeneMark.hmm3	stop_codon	122468285	122468287	.	+	0	ID=g29089.t2.stop1;Parent=g29089.t2;
OU744340.1_Gymnosoma_rotundatum_genome_assembly,_chromosome:_5	AUGUSTUS	gene	122470919	122472188	.	-	.	ID=g29090;
OU744340.1_Gymnosoma_rotundatum_genome_assembly,_chromosome:_5	AUGUSTUS	mRNA	122470919	122472188	0.29	-	.	ID=g29090.t1;Parent=g29090;
OU744340.1_Gymnosoma_rotundatum_genome_assembly,_chromosome:_5	AUGUSTUS	stop_codon	122470919	122470921	.	-	0	ID=g29090.t1.stop1;Parent=g29090.t1;
OU744340.1_Gymnosoma_rotundatum_genome_assembly,_chromosome:_5	AUGUSTUS	CDS	122470919	122471098	1	-	0	ID=g29090.t1.CDS1;Parent=g29090.t1;
OU744340.1_Gymnosoma_rotundatum_genome_assembly,_chromosome:_5	AUGUSTUS	exon	122470919	122471098	.	-	.	ID=g29090.t1.exon1;Parent=g29090.t1;
OU744340.1_Gymnosoma_rotundatum_genome_assembly,_chromosome:_5	AUGUSTUS	intron	122471099	122472164	0.29	-	.	ID=g29090.t1.intron1;Parent=g29090.t1;
OU744340.1_Gymnosoma_rotundatum_genome_assembly,_chromosome:_5	AUGUSTUS	CDS	122472165	122472188	0.29	-	0	ID=g29090.t1.CDS2;Parent=g29090.t1;
OU744340.1_Gymnosoma_rotundatum_genome_assembly,_chromosome:_5	AUGUSTUS	exon	122472165	122472188	.	-	.	ID=g29090.t1.exon2;Parent=g29090.t1;
OU744340.1_Gymnosoma_rotundatum_genome_assembly,_chromosome:_5	AUGUSTUS	start_codon	122472186	122472188	.	-	0	ID=g29090.t1.start1;Parent=g29090.t1;
OU744340.1_Gymnosoma_rotundatum_genome_assembly,_chromosome:_5	AUGUSTUS	gene	122480417	122481019	.	+	.	ID=g29091;
OU744340.1_Gymnosoma_rotundatum_genome_assembly,_chromosome:_5	AUGUSTUS	mRNA	122480417	122481019	1	+	.	ID=g29091.t1;Parent=g29091;
OU744340.1_Gymnosoma_rotundatum_genome_assembly,_chromosome:_5	AUGUSTUS	start_codon	122480417	122480419	.	+	0	ID=g29091.t1.start1;Parent=g29091.t1;
OU744340.1_Gymnosoma_rotundatum_genome_assembly,_chromosome:_5	AUGUSTUS	CDS	122480417	122481019	1	+	0	ID=g29091.t1.CDS1;Parent=g29091.t1;
OU744340.1_Gymnosoma_rotundatum_genome_assembly,_chromosome:_5	AUGUSTUS	exon	122480417	122481019	.	+	.	ID=g29091.t1.exon1;Parent=g29091.t1;
OU744340.1_Gymnosoma_rotundatum_genome_assembly,_chromosome:_5	AUGUSTUS	stop_codon	122481017	122481019	.	+	0	ID=g29091.t1.stop1;Parent=g29091.t1;
OU744340.1_Gymnosoma_rotundatum_genome_assembly,_chromosome:_5	AUGUSTUS	gene	122486662	122504522	.	-	.	ID=g29092;
OU744340.1_Gymnosoma_rotundatum_genome_assembly,_chromosome:_5	AUGUSTUS	mRNA	122486662	122504522	0.23	-	.	ID=g29092.t1;Parent=g29092;
OU744340.1_Gymnosoma_rotundatum_genome_assembly,_chromosome:_5	AUGUSTUS	stop_codon	122486662	122486664	.	-	0	ID=g29092.t1.stop1;Parent=g29092.t1;
OU744340.1_Gymnosoma_rotundatum_genome_assembly,_chromosome:_5	AUGUSTUS	CDS	122486662	122487444	1	-	0	ID=g29092.t1.CDS1;Parent=g29092.t1;
OU744340.1_Gymnosoma_rotundatum_genome_assembly,_chromosome:_5	AUGUSTUS	exon	122486662	122487444	.	-	.	ID=g29092.t1.exon1;Parent=g29092.t1;
OU744340.1_Gymnosoma_rotundatum_genome_assembly,_chromosome:_5	AUGUSTUS	intron	122487445	122487514	1	-	.	ID=g29092.t1.intron1;Parent=g29092.t1;
OU744340.1_Gymnosoma_rotundatum_genome_assembly,_chromosome:_5	AUGUSTUS	CDS	122487515	122487788	1	-	1	ID=g29092.t1.CDS2;Parent=g29092.t1;
OU744340.1_Gymnosoma_rotundatum_genome_assembly,_chromosome:_5	AUGUSTUS	exon	122487515	122487788	.	-	.	ID=g29092.t1.exon2;Parent=g29092.t1;
OU744340.1_Gymnosoma_rotundatum_genome_assembly,_chromosome:_5	AUGUSTUS	intron	122487789	122487855	1	-	.	ID=g29092.t1.intron2;Parent=g29092.t1;
OU744340.1_Gymnosoma_rotundatum_genome_assembly,_chromosome:_5	AUGUSTUS	CDS	122487856	122488057	1	-	2	ID=g29092.t1.CDS3;Parent=g29092.t1;
OU744340.1_Gymnosoma_rotundatum_genome_assembly,_chromosome:_5	AUGUSTUS	exon	122487856	122488057	.	-	.	ID=g29092.t1.exon3;Parent=g29092.t1;
OU744340.1_Gymnosoma_rotundatum_genome_assembly,_chromosome:_5	AUGUSTUS	intron	122488058	122488124	1	-	.	ID=g29092.t1.intron3;Parent=g29092.t1;
OU744340.1_Gymnosoma_rotundatum_genome_assembly,_chromosome:_5	AUGUSTUS	CDS	122488125	122488957	1	-	1	ID=g29092.t1.CDS4;Parent=g29092.t1;
OU744340.1_Gymnosoma_rotundatum_genome_assembly,_chromosome:_5	AUGUSTUS	exon	122488125	122488957	.	-	.	ID=g29092.t1.exon4;Parent=g29092.t1;
OU744340.1_Gymnosoma_rotundatum_genome_assembly,_chromosome:_5	AUGUSTUS	intron	122488958	122489015	1	-	.	ID=g29092.t1.intron4;Parent=g29092.t1;
OU744340.1_Gymnosoma_rotundatum_genome_assembly,_chromosome:_5	AUGUSTUS	CDS	122489016	122489226	1	-	2	ID=g29092.t1.CDS5;Parent=g29092.t1;
OU744340.1_Gymnosoma_rotundatum_genome_assembly,_chromosome:_5	AUGUSTUS	exon	122489016	122489226	.	-	.	ID=g29092.t1.exon5;Parent=g29092.t1;
OU744340.1_Gymnosoma_rotundatum_genome_assembly,_chromosome:_5	AUGUSTUS	intron	122489227	122489291	1	-	.	ID=g29092.t1.intron5;Parent=g29092.t1;
OU744340.1_Gymnosoma_rotundatum_genome_assembly,_chromosome:_5	AUGUSTUS	CDS	122489292	122489682	1	-	0	ID=g29092.t1.CDS6;Parent=g29092.t1;
OU744340.1_Gymnosoma_rotundatum_genome_assembly,_chromosome:_5	AUGUSTUS	exon	122489292	122489682	.	-	.	ID=g29092.t1.exon6;Parent=g29092.t1;
OU744340.1_Gymnosoma_rotundatum_genome_assembly,_chromosome:_5	AUGUSTUS	intron	122489683	122504489	0.23	-	.	ID=g29092.t1.intron6;Parent=g29092.t1;
OU744340.1_Gymnosoma_rotundatum_genome_assembly,_chromosome:_5	AUGUSTUS	CDS	122504490	122504522	0.23	-	0	ID=g29092.t1.CDS7;Parent=g29092.t1;
OU744340.1_Gymnosoma_rotundatum_genome_assembly,_chromosome:_5	AUGUSTUS	exon	122504490	122504522	.	-	.	ID=g29092.t1.exon7;Parent=g29092.t1;
OU744340.1_Gymnosoma_rotundatum_genome_assembly,_chromosome:_5	AUGUSTUS	start_codon	122504520	122504522	.	-	0	ID=g29092.t1.start1;Parent=g29092.t1;
OU744340.1_Gymnosoma_rotundatum_genome_assembly,_chromosome:_5	AUGUSTUS	gene	122572548	122576270	.	-	.	ID=g29093;
OU744340.1_Gymnosoma_rotundatum_genome_assembly,_chromosome:_5	AUGUSTUS	mRNA	122572548	122576270	1	-	.	ID=g29093.t1;Parent=g29093;
OU744340.1_Gymnosoma_rotundatum_genome_assembly,_chromosome:_5	AUGUSTUS	stop_codon	122572548	122572550	.	-	0	ID=g29093.t1.stop1;Parent=g29093.t1;
OU744340.1_Gymnosoma_rotundatum_genome_assembly,_chromosome:_5	AUGUSTUS	CDS	122572548	122572672	1	-	2	ID=g29093.t1.CDS1;Parent=g29093.t1;
OU744340.1_Gymnosoma_rotundatum_genome_assembly,_chromosome:_5	AUGUSTUS	exon	122572548	122572672	.	-	.	ID=g29093.t1.exon1;Parent=g29093.t1;
OU744340.1_Gymnosoma_rotundatum_genome_assembly,_chromosome:_5	AUGUSTUS	intron	122572673	122572739	1	-	.	ID=g29093.t1.intron1;Parent=g29093.t1;
OU744340.1_Gymnosoma_rotundatum_genome_assembly,_chromosome:_5	AUGUSTUS	CDS	122572740	122572852	1	-	1	ID=g29093.t1.CDS2;Parent=g29093.t1;
OU744340.1_Gymnosoma_rotundatum_genome_assembly,_chromosome:_5	AUGUSTUS	exon	122572740	122572852	.	-	.	ID=g29093.t1.exon2;Parent=g29093.t1;
OU744340.1_Gymnosoma_rotundatum_genome_assembly,_chromosome:_5	AUGUSTUS	intron	122572853	122573002	1	-	.	ID=g29093.t1.intron2;Parent=g29093.t1;
OU744340.1_Gymnosoma_rotundatum_genome_assembly,_chromosome:_5	AUGUSTUS	CDS	122573003	122573129	1	-	2	ID=g29093.t1.CDS3;Parent=g29093.t1;
OU744340.1_Gymnosoma_rotundatum_genome_assembly,_chromosome:_5	AUGUSTUS	exon	122573003	122573129	.	-	.	ID=g29093.t1.exon3;Parent=g29093.t1;
OU744340.1_Gymnosoma_rotundatum_genome_assembly,_chromosome:_5	AUGUSTUS	intron	122573130	122573203	1	-	.	ID=g29093.t1.intron3;Parent=g29093.t1;
OU744340.1_Gymnosoma_rotundatum_genome_assembly,_chromosome:_5	AUGUSTUS	CDS	122573204	122573676	1	-	1	ID=g29093.t1.CDS4;Parent=g29093.t1;
OU744340.1_Gymnosoma_rotundatum_genome_assembly,_chromosome:_5	AUGUSTUS	exon	122573204	122573676	.	-	.	ID=g29093.t1.exon4;Parent=g29093.t1;
OU744340.1_Gymnosoma_rotundatum_genome_assembly,_chromosome:_5	AUGUSTUS	intron	122573677	122575720	1	-	.	ID=g29093.t1.intron4;Parent=g29093.t1;
OU744340.1_Gymnosoma_rotundatum_genome_assembly,_chromosome:_5	AUGUSTUS	CDS	122575721	122576023	1	-	1	ID=g29093.t1.CDS5;Parent=g29093.t1;
OU744340.1_Gymnosoma_rotundatum_genome_assembly,_chromosome:_5	AUGUSTUS	exon	122575721	122576023	.	-	.	ID=g29093.t1.exon5;Parent=g29093.t1;
OU744340.1_Gymnosoma_rotundatum_genome_assembly,_chromosome:_5	AUGUSTUS	intron	122576024	122576088	1	-	.	ID=g29093.t1.intron5;Parent=g29093.t1;
OU744340.1_Gymnosoma_rotundatum_genome_assembly,_chromosome:_5	AUGUSTUS	CDS	122576089	122576270	1	-	0	ID=g29093.t1.CDS6;Parent=g29093.t1;
OU744340.1_Gymnosoma_rotundatum_genome_assembly,_chromosome:_5	AUGUSTUS	exon	122576089	122576270	.	-	.	ID=g29093.t1.exon6;Parent=g29093.t1;
OU744340.1_Gymnosoma_rotundatum_genome_assembly,_chromosome:_5	AUGUSTUS	start_codon	122576268	122576270	.	-	0	ID=g29093.t1.start1;Parent=g29093.t1;
OU744340.1_Gymnosoma_rotundatum_genome_assembly,_chromosome:_5	AUGUSTUS	gene	122584427	122589415	.	-	.	ID=g29094;
OU744340.1_Gymnosoma_rotundatum_genome_assembly,_chromosome:_5	AUGUSTUS	mRNA	122584427	122589415	1	-	.	ID=g29094.t1;Parent=g29094;
OU744340.1_Gymnosoma_rotundatum_genome_assembly,_chromosome:_5	AUGUSTUS	stop_codon	122584427	122584429	.	-	0	ID=g29094.t1.stop1;Parent=g29094.t1;
OU744340.1_Gymnosoma_rotundatum_genome_assembly,_chromosome:_5	AUGUSTUS	CDS	122584427	122584699	1	-	0	ID=g29094.t1.CDS1;Parent=g29094.t1;
OU744340.1_Gymnosoma_rotundatum_genome_assembly,_chromosome:_5	AUGUSTUS	exon	122584427	122584699	.	-	.	ID=g29094.t1.exon1;Parent=g29094.t1;
OU744340.1_Gymnosoma_rotundatum_genome_assembly,_chromosome:_5	AUGUSTUS	intron	122584700	122584816	1	-	.	ID=g29094.t1.intron1;Parent=g29094.t1;
OU744340.1_Gymnosoma_rotundatum_genome_assembly,_chromosome:_5	AUGUSTUS	CDS	122584817	122585434	1	-	0	ID=g29094.t1.CDS2;Parent=g29094.t1;
OU744340.1_Gymnosoma_rotundatum_genome_assembly,_chromosome:_5	AUGUSTUS	exon	122584817	122585434	.	-	.	ID=g29094.t1.exon2;Parent=g29094.t1;
OU744340.1_Gymnosoma_rotundatum_genome_assembly,_chromosome:_5	AUGUSTUS	intron	122585435	122589346	1	-	.	ID=g29094.t1.intron2;Parent=g29094.t1;
OU744340.1_Gymnosoma_rotundatum_genome_assembly,_chromosome:_5	AUGUSTUS	CDS	122589347	122589415	1	-	0	ID=g29094.t1.CDS3;Parent=g29094.t1;
OU744340.1_Gymnosoma_rotundatum_genome_assembly,_chromosome:_5	AUGUSTUS	exon	122589347	122589415	.	-	.	ID=g29094.t1.exon3;Parent=g29094.t1;
OU744340.1_Gymnosoma_rotundatum_genome_assembly,_chromosome:_5	AUGUSTUS	start_codon	122589413	122589415	.	-	0	ID=g29094.t1.start1;Parent=g29094.t1;
OU744340.1_Gymnosoma_rotundatum_genome_assembly,_chromosome:_5	AUGUSTUS	gene	122591101	122591804	.	+	.	ID=g29095;
OU744340.1_Gymnosoma_rotundatum_genome_assembly,_chromosome:_5	AUGUSTUS	mRNA	122591101	122591804	1	+	.	ID=g29095.t1;Parent=g29095;
OU744340.1_Gymnosoma_rotundatum_genome_assembly,_chromosome:_5	AUGUSTUS	start_codon	122591101	122591103	.	+	0	ID=g29095.t1.start1;Parent=g29095.t1;
OU744340.1_Gymnosoma_rotundatum_genome_assembly,_chromosome:_5	AUGUSTUS	CDS	122591101	122591453	1	+	0	ID=g29095.t1.CDS1;Parent=g29095.t1;
OU744340.1_Gymnosoma_rotundatum_genome_assembly,_chromosome:_5	AUGUSTUS	exon	122591101	122591453	.	+	.	ID=g29095.t1.exon1;Parent=g29095.t1;
OU744340.1_Gymnosoma_rotundatum_genome_assembly,_chromosome:_5	AUGUSTUS	intron	122591454	122591506	1	+	.	ID=g29095.t1.intron1;Parent=g29095.t1;
OU744340.1_Gymnosoma_rotundatum_genome_assembly,_chromosome:_5	AUGUSTUS	CDS	122591507	122591804	1	+	1	ID=g29095.t1.CDS2;Parent=g29095.t1;
OU744340.1_Gymnosoma_rotundatum_genome_assembly,_chromosome:_5	AUGUSTUS	exon	122591507	122591804	.	+	.	ID=g29095.t1.exon2;Parent=g29095.t1;
OU744340.1_Gymnosoma_rotundatum_genome_assembly,_chromosome:_5	AUGUSTUS	stop_codon	122591802	122591804	.	+	0	ID=g29095.t1.stop1;Parent=g29095.t1;
OU744340.1_Gymnosoma_rotundatum_genome_assembly,_chromosome:_5	AUGUSTUS	gene	122593018	122593449	.	-	.	ID=g29096;
OU744340.1_Gymnosoma_rotundatum_genome_assembly,_chromosome:_5	AUGUSTUS	mRNA	122593018	122593449	1	-	.	ID=g29096.t1;Parent=g29096;
OU744340.1_Gymnosoma_rotundatum_genome_assembly,_chromosome:_5	AUGUSTUS	stop_codon	122593018	122593020	.	-	0	ID=g29096.t1.stop1;Parent=g29096.t1;
OU744340.1_Gymnosoma_rotundatum_genome_assembly,_chromosome:_5	AUGUSTUS	CDS	122593018	122593449	1	-	0	ID=g29096.t1.CDS1;Parent=g29096.t1;
OU744340.1_Gymnosoma_rotundatum_genome_assembly,_chromosome:_5	AUGUSTUS	exon	122593018	122593449	.	-	.	ID=g29096.t1.exon1;Parent=g29096.t1;
OU744340.1_Gymnosoma_rotundatum_genome_assembly,_chromosome:_5	AUGUSTUS	start_codon	122593447	122593449	.	-	0	ID=g29096.t1.start1;Parent=g29096.t1;
OU744340.1_Gymnosoma_rotundatum_genome_assembly,_chromosome:_5	AUGUSTUS	gene	122593635	122594351	.	-	.	ID=g29097;
OU744340.1_Gymnosoma_rotundatum_genome_assembly,_chromosome:_5	AUGUSTUS	mRNA	122593635	122594351	1	-	.	ID=g29097.t1;Parent=g29097;
OU744340.1_Gymnosoma_rotundatum_genome_assembly,_chromosome:_5	AUGUSTUS	stop_codon	122593635	122593637	.	-	0	ID=g29097.t1.stop1;Parent=g29097.t1;
OU744340.1_Gymnosoma_rotundatum_genome_assembly,_chromosome:_5	AUGUSTUS	CDS	122593635	122594351	1	-	0	ID=g29097.t1.CDS1;Parent=g29097.t1;
OU744340.1_Gymnosoma_rotundatum_genome_assembly,_chromosome:_5	AUGUSTUS	exon	122593635	122594351	.	-	.	ID=g29097.t1.exon1;Parent=g29097.t1;
OU744340.1_Gymnosoma_rotundatum_genome_assembly,_chromosome:_5	AUGUSTUS	start_codon	122594349	122594351	.	-	0	ID=g29097.t1.start1;Parent=g29097.t1;
OU744340.1_Gymnosoma_rotundatum_genome_assembly,_chromosome:_5	AUGUSTUS	gene	122597040	122597444	.	-	.	ID=g29098;
OU744340.1_Gymnosoma_rotundatum_genome_assembly,_chromosome:_5	AUGUSTUS	mRNA	122597040	122597444	1	-	.	ID=g29098.t1;Parent=g29098;
OU744340.1_Gymnosoma_rotundatum_genome_assembly,_chromosome:_5	AUGUSTUS	stop_codon	122597040	122597042	.	-	0	ID=g29098.t1.stop1;Parent=g29098.t1;
OU744340.1_Gymnosoma_rotundatum_genome_assembly,_chromosome:_5	AUGUSTUS	CDS	122597040	122597444	1	-	0	ID=g29098.t1.CDS1;Parent=g29098.t1;
OU744340.1_Gymnosoma_rotundatum_genome_assembly,_chromosome:_5	AUGUSTUS	exon	122597040	122597444	.	-	.	ID=g29098.t1.exon1;Parent=g29098.t1;
OU744340.1_Gymnosoma_rotundatum_genome_assembly,_chromosome:_5	AUGUSTUS	start_codon	122597442	122597444	.	-	0	ID=g29098.t1.start1;Parent=g29098.t1;
OU744340.1_Gymnosoma_rotundatum_genome_assembly,_chromosome:_5	AUGUSTUS	gene	122597614	122604388	.	-	.	ID=g29099;
OU744340.1_Gymnosoma_rotundatum_genome_assembly,_chromosome:_5	AUGUSTUS	mRNA	122597614	122604388	1	-	.	ID=g29099.t1;Parent=g29099;
OU744340.1_Gymnosoma_rotundatum_genome_assembly,_chromosome:_5	AUGUSTUS	stop_codon	122597614	122597616	.	-	0	ID=g29099.t1.stop1;Parent=g29099.t1;
OU744340.1_Gymnosoma_rotundatum_genome_assembly,_chromosome:_5	AUGUSTUS	CDS	122597614	122597874	1	-	0	ID=g29099.t1.CDS1;Parent=g29099.t1;
OU744340.1_Gymnosoma_rotundatum_genome_assembly,_chromosome:_5	AUGUSTUS	exon	122597614	122597874	.	-	.	ID=g29099.t1.exon1;Parent=g29099.t1;
OU744340.1_Gymnosoma_rotundatum_genome_assembly,_chromosome:_5	AUGUSTUS	intron	122597875	122597944	1	-	.	ID=g29099.t1.intron1;Parent=g29099.t1;
OU744340.1_Gymnosoma_rotundatum_genome_assembly,_chromosome:_5	AUGUSTUS	CDS	122597945	122598047	1	-	1	ID=g29099.t1.CDS2;Parent=g29099.t1;
OU744340.1_Gymnosoma_rotundatum_genome_assembly,_chromosome:_5	AUGUSTUS	exon	122597945	122598047	.	-	.	ID=g29099.t1.exon2;Parent=g29099.t1;
OU744340.1_Gymnosoma_rotundatum_genome_assembly,_chromosome:_5	AUGUSTUS	intron	122598048	122601510	1	-	.	ID=g29099.t1.intron2;Parent=g29099.t1;
OU744340.1_Gymnosoma_rotundatum_genome_assembly,_chromosome:_5	AUGUSTUS	CDS	122601511	122601743	1	-	0	ID=g29099.t1.CDS3;Parent=g29099.t1;
OU744340.1_Gymnosoma_rotundatum_genome_assembly,_chromosome:_5	AUGUSTUS	exon	122601511	122601743	.	-	.	ID=g29099.t1.exon3;Parent=g29099.t1;
OU744340.1_Gymnosoma_rotundatum_genome_assembly,_chromosome:_5	AUGUSTUS	intron	122601744	122601895	1	-	.	ID=g29099.t1.intron3;Parent=g29099.t1;
OU744340.1_Gymnosoma_rotundatum_genome_assembly,_chromosome:_5	AUGUSTUS	CDS	122601896	122602406	1	-	1	ID=g29099.t1.CDS4;Parent=g29099.t1;
OU744340.1_Gymnosoma_rotundatum_genome_assembly,_chromosome:_5	AUGUSTUS	exon	122601896	122602406	.	-	.	ID=g29099.t1.exon4;Parent=g29099.t1;
OU744340.1_Gymnosoma_rotundatum_genome_assembly,_chromosome:_5	AUGUSTUS	intron	122602407	122602469	1	-	.	ID=g29099.t1.intron4;Parent=g29099.t1;
OU744340.1_Gymnosoma_rotundatum_genome_assembly,_chromosome:_5	AUGUSTUS	CDS	122602470	122602554	1	-	2	ID=g29099.t1.CDS5;Parent=g29099.t1;
OU744340.1_Gymnosoma_rotundatum_genome_assembly,_chromosome:_5	AUGUSTUS	exon	122602470	122602554	.	-	.	ID=g29099.t1.exon5;Parent=g29099.t1;
OU744340.1_Gymnosoma_rotundatum_genome_assembly,_chromosome:_5	AUGUSTUS	intron	122602555	122602608	1	-	.	ID=g29099.t1.intron5;Parent=g29099.t1;
OU744340.1_Gymnosoma_rotundatum_genome_assembly,_chromosome:_5	AUGUSTUS	CDS	122602609	122603604	1	-	2	ID=g29099.t1.CDS6;Parent=g29099.t1;
OU744340.1_Gymnosoma_rotundatum_genome_assembly,_chromosome:_5	AUGUSTUS	exon	122602609	122603604	.	-	.	ID=g29099.t1.exon6;Parent=g29099.t1;
OU744340.1_Gymnosoma_rotundatum_genome_assembly,_chromosome:_5	AUGUSTUS	intron	122603605	122603666	1	-	.	ID=g29099.t1.intron6;Parent=g29099.t1;
OU744340.1_Gymnosoma_rotundatum_genome_assembly,_chromosome:_5	AUGUSTUS	CDS	122603667	122603842	1	-	1	ID=g29099.t1.CDS7;Parent=g29099.t1;
OU744340.1_Gymnosoma_rotundatum_genome_assembly,_chromosome:_5	AUGUSTUS	exon	122603667	122603842	.	-	.	ID=g29099.t1.exon7;Parent=g29099.t1;
OU744340.1_Gymnosoma_rotundatum_genome_assembly,_chromosome:_5	AUGUSTUS	intron	122603843	122603904	1	-	.	ID=g29099.t1.intron7;Parent=g29099.t1;
OU744340.1_Gymnosoma_rotundatum_genome_assembly,_chromosome:_5	AUGUSTUS	CDS	122603905	122604275	1	-	0	ID=g29099.t1.CDS8;Parent=g29099.t1;
OU744340.1_Gymnosoma_rotundatum_genome_assembly,_chromosome:_5	AUGUSTUS	exon	122603905	122604275	.	-	.	ID=g29099.t1.exon8;Parent=g29099.t1;
OU744340.1_Gymnosoma_rotundatum_genome_assembly,_chromosome:_5	AUGUSTUS	intron	122604276	122604340	1	-	.	ID=g29099.t1.intron8;Parent=g29099.t1;
OU744340.1_Gymnosoma_rotundatum_genome_assembly,_chromosome:_5	AUGUSTUS	CDS	122604341	122604388	1	-	0	ID=g29099.t1.CDS9;Parent=g29099.t1;
OU744340.1_Gymnosoma_rotundatum_genome_assembly,_chromosome:_5	AUGUSTUS	exon	122604341	122604388	.	-	.	ID=g29099.t1.exon9;Parent=g29099.t1;
OU744340.1_Gymnosoma_rotundatum_genome_assembly,_chromosome:_5	AUGUSTUS	start_codon	122604386	122604388	.	-	0	ID=g29099.t1.start1;Parent=g29099.t1;
OU744340.1_Gymnosoma_rotundatum_genome_assembly,_chromosome:_5	AUGUSTUS	gene	122682028	122684339	.	-	.	ID=g29100;
OU744340.1_Gymnosoma_rotundatum_genome_assembly,_chromosome:_5	AUGUSTUS	mRNA	122682028	122684339	0.66	-	.	ID=g29100.t1;Parent=g29100;
OU744340.1_Gymnosoma_rotundatum_genome_assembly,_chromosome:_5	AUGUSTUS	stop_codon	122682028	122682030	.	-	0	ID=g29100.t1.stop1;Parent=g29100.t1;
OU744340.1_Gymnosoma_rotundatum_genome_assembly,_chromosome:_5	AUGUSTUS	CDS	122682028	122682101	1	-	2	ID=g29100.t1.CDS1;Parent=g29100.t1;
OU744340.1_Gymnosoma_rotundatum_genome_assembly,_chromosome:_5	AUGUSTUS	exon	122682028	122682101	.	-	.	ID=g29100.t1.exon1;Parent=g29100.t1;
OU744340.1_Gymnosoma_rotundatum_genome_assembly,_chromosome:_5	AUGUSTUS	intron	122682102	122683599	0.82	-	.	ID=g29100.t1.intron1;Parent=g29100.t1;
OU744340.1_Gymnosoma_rotundatum_genome_assembly,_chromosome:_5	AUGUSTUS	CDS	122683600	122683785	0.66	-	2	ID=g29100.t1.CDS2;Parent=g29100.t1;
OU744340.1_Gymnosoma_rotundatum_genome_assembly,_chromosome:_5	AUGUSTUS	exon	122683600	122683785	.	-	.	ID=g29100.t1.exon2;Parent=g29100.t1;
OU744340.1_Gymnosoma_rotundatum_genome_assembly,_chromosome:_5	AUGUSTUS	intron	122683786	122684320	0.8	-	.	ID=g29100.t1.intron2;Parent=g29100.t1;
OU744340.1_Gymnosoma_rotundatum_genome_assembly,_chromosome:_5	AUGUSTUS	CDS	122684321	122684339	1	-	0	ID=g29100.t1.CDS3;Parent=g29100.t1;
OU744340.1_Gymnosoma_rotundatum_genome_assembly,_chromosome:_5	AUGUSTUS	exon	122684321	122684339	.	-	.	ID=g29100.t1.exon3;Parent=g29100.t1;
OU744340.1_Gymnosoma_rotundatum_genome_assembly,_chromosome:_5	AUGUSTUS	start_codon	122684337	122684339	.	-	0	ID=g29100.t1.start1;Parent=g29100.t1;
OU744340.1_Gymnosoma_rotundatum_genome_assembly,_chromosome:_5	AUGUSTUS	mRNA	122682028	122684339	0.88	-	.	ID=g29100.t2;Parent=g29100;
OU744340.1_Gymnosoma_rotundatum_genome_assembly,_chromosome:_5	AUGUSTUS	stop_codon	122682028	122682030	.	-	0	ID=g29100.t2.stop1;Parent=g29100.t2;
OU744340.1_Gymnosoma_rotundatum_genome_assembly,_chromosome:_5	AUGUSTUS	CDS	122682028	122682101	1	-	2	ID=g29100.t2.CDS1;Parent=g29100.t2;
OU744340.1_Gymnosoma_rotundatum_genome_assembly,_chromosome:_5	AUGUSTUS	exon	122682028	122682101	.	-	.	ID=g29100.t2.exon1;Parent=g29100.t2;
OU744340.1_Gymnosoma_rotundatum_genome_assembly,_chromosome:_5	AUGUSTUS	intron	122682102	122683599	0.91	-	.	ID=g29100.t2.intron1;Parent=g29100.t2;
OU744340.1_Gymnosoma_rotundatum_genome_assembly,_chromosome:_5	AUGUSTUS	CDS	122683600	122683831	0.88	-	0	ID=g29100.t2.CDS2;Parent=g29100.t2;
OU744340.1_Gymnosoma_rotundatum_genome_assembly,_chromosome:_5	AUGUSTUS	exon	122683600	122683831	.	-	.	ID=g29100.t2.exon2;Parent=g29100.t2;
OU744340.1_Gymnosoma_rotundatum_genome_assembly,_chromosome:_5	AUGUSTUS	intron	122683832	122683933	0.96	-	.	ID=g29100.t2.intron2;Parent=g29100.t2;
OU744340.1_Gymnosoma_rotundatum_genome_assembly,_chromosome:_5	AUGUSTUS	CDS	122683934	122684064	0.96	-	2	ID=g29100.t2.CDS3;Parent=g29100.t2;
OU744340.1_Gymnosoma_rotundatum_genome_assembly,_chromosome:_5	AUGUSTUS	exon	122683934	122684064	.	-	.	ID=g29100.t2.exon3;Parent=g29100.t2;
OU744340.1_Gymnosoma_rotundatum_genome_assembly,_chromosome:_5	AUGUSTUS	intron	122684065	122684320	0.96	-	.	ID=g29100.t2.intron3;Parent=g29100.t2;
OU744340.1_Gymnosoma_rotundatum_genome_assembly,_chromosome:_5	AUGUSTUS	CDS	122684321	122684339	1	-	0	ID=g29100.t2.CDS4;Parent=g29100.t2;
OU744340.1_Gymnosoma_rotundatum_genome_assembly,_chromosome:_5	AUGUSTUS	exon	122684321	122684339	.	-	.	ID=g29100.t2.exon4;Parent=g29100.t2;
OU744340.1_Gymnosoma_rotundatum_genome_assembly,_chromosome:_5	AUGUSTUS	start_codon	122684337	122684339	.	-	0	ID=g29100.t2.start1;Parent=g29100.t2;
OU744340.1_Gymnosoma_rotundatum_genome_assembly,_chromosome:_5	AUGUSTUS	gene	122695523	122696140	.	-	.	ID=g29101;
OU744340.1_Gymnosoma_rotundatum_genome_assembly,_chromosome:_5	AUGUSTUS	mRNA	122695523	122696140	0.64	-	.	ID=g29101.t1;Parent=g29101;
OU744340.1_Gymnosoma_rotundatum_genome_assembly,_chromosome:_5	AUGUSTUS	stop_codon	122695523	122695525	.	-	0	ID=g29101.t1.stop1;Parent=g29101.t1;
OU744340.1_Gymnosoma_rotundatum_genome_assembly,_chromosome:_5	AUGUSTUS	CDS	122695523	122695821	1	-	2	ID=g29101.t1.CDS1;Parent=g29101.t1;
OU744340.1_Gymnosoma_rotundatum_genome_assembly,_chromosome:_5	AUGUSTUS	exon	122695523	122695821	.	-	.	ID=g29101.t1.exon1;Parent=g29101.t1;
OU744340.1_Gymnosoma_rotundatum_genome_assembly,_chromosome:_5	AUGUSTUS	intron	122695822	122695914	1	-	.	ID=g29101.t1.intron1;Parent=g29101.t1;
OU744340.1_Gymnosoma_rotundatum_genome_assembly,_chromosome:_5	AUGUSTUS	CDS	122695915	122696140	0.64	-	0	ID=g29101.t1.CDS2;Parent=g29101.t1;
OU744340.1_Gymnosoma_rotundatum_genome_assembly,_chromosome:_5	AUGUSTUS	exon	122695915	122696140	.	-	.	ID=g29101.t1.exon2;Parent=g29101.t1;
OU744340.1_Gymnosoma_rotundatum_genome_assembly,_chromosome:_5	AUGUSTUS	start_codon	122696138	122696140	.	-	0	ID=g29101.t1.start1;Parent=g29101.t1;
OU744340.1_Gymnosoma_rotundatum_genome_assembly,_chromosome:_5	GeneMark.hmm3	mRNA	122695523	122696122	.	-	.	ID=g29101.t2;Parent=g29101;
OU744340.1_Gymnosoma_rotundatum_genome_assembly,_chromosome:_5	GeneMark.hmm3	stop_codon	122695523	122695525	.	-	0	ID=g29101.t2.stop1;Parent=g29101.t2;
OU744340.1_Gymnosoma_rotundatum_genome_assembly,_chromosome:_5	GeneMark.hmm3	CDS	122695523	122695821	.	-	2	ID=g29101.t2.CDS1;Parent=g29101.t2;
OU744340.1_Gymnosoma_rotundatum_genome_assembly,_chromosome:_5	GeneMark.hmm3	exon	122695523	122695821	0	-	.	ID=g29101.t2.exon1;Parent=g29101.t2;
OU744340.1_Gymnosoma_rotundatum_genome_assembly,_chromosome:_5	GeneMark.hmm3	intron	122695822	122695914	.	-	0	ID=g29101.t2.intron1;Parent=g29101.t2;
OU744340.1_Gymnosoma_rotundatum_genome_assembly,_chromosome:_5	GeneMark.hmm3	CDS	122695915	122696122	.	-	0	ID=g29101.t2.CDS2;Parent=g29101.t2;
OU744340.1_Gymnosoma_rotundatum_genome_assembly,_chromosome:_5	GeneMark.hmm3	exon	122695915	122696122	0	-	.	ID=g29101.t2.exon2;Parent=g29101.t2;
OU744340.1_Gymnosoma_rotundatum_genome_assembly,_chromosome:_5	GeneMark.hmm3	start_codon	122696120	122696122	.	-	0	ID=g29101.t2.start1;Parent=g29101.t2;
OU744340.1_Gymnosoma_rotundatum_genome_assembly,_chromosome:_5	AUGUSTUS	gene	122733900	122734561	.	-	.	ID=g29102;
OU744340.1_Gymnosoma_rotundatum_genome_assembly,_chromosome:_5	AUGUSTUS	mRNA	122733900	122734561	0.48	-	.	ID=g29102.t1;Parent=g29102;
OU744340.1_Gymnosoma_rotundatum_genome_assembly,_chromosome:_5	AUGUSTUS	stop_codon	122733900	122733902	.	-	0	ID=g29102.t1.stop1;Parent=g29102.t1;
OU744340.1_Gymnosoma_rotundatum_genome_assembly,_chromosome:_5	AUGUSTUS	CDS	122733900	122734145	0.48	-	0	ID=g29102.t1.CDS1;Parent=g29102.t1;
OU744340.1_Gymnosoma_rotundatum_genome_assembly,_chromosome:_5	AUGUSTUS	exon	122733900	122734145	.	-	.	ID=g29102.t1.exon1;Parent=g29102.t1;
OU744340.1_Gymnosoma_rotundatum_genome_assembly,_chromosome:_5	AUGUSTUS	intron	122734146	122734375	1	-	.	ID=g29102.t1.intron1;Parent=g29102.t1;
OU744340.1_Gymnosoma_rotundatum_genome_assembly,_chromosome:_5	AUGUSTUS	CDS	122734376	122734561	1	-	0	ID=g29102.t1.CDS2;Parent=g29102.t1;
OU744340.1_Gymnosoma_rotundatum_genome_assembly,_chromosome:_5	AUGUSTUS	exon	122734376	122734561	.	-	.	ID=g29102.t1.exon2;Parent=g29102.t1;
OU744340.1_Gymnosoma_rotundatum_genome_assembly,_chromosome:_5	AUGUSTUS	start_codon	122734559	122734561	.	-	0	ID=g29102.t1.start1;Parent=g29102.t1;
OU744340.1_Gymnosoma_rotundatum_genome_assembly,_chromosome:_5	AUGUSTUS	gene	122831618	122835227	.	-	.	ID=g29103;
OU744340.1_Gymnosoma_rotundatum_genome_assembly,_chromosome:_5	AUGUSTUS	mRNA	122831618	122835227	1	-	.	ID=g29103.t1;Parent=g29103;
OU744340.1_Gymnosoma_rotundatum_genome_assembly,_chromosome:_5	AUGUSTUS	stop_codon	122831618	122831620	.	-	0	ID=g29103.t1.stop1;Parent=g29103.t1;
OU744340.1_Gymnosoma_rotundatum_genome_assembly,_chromosome:_5	AUGUSTUS	CDS	122831618	122831858	1	-	1	ID=g29103.t1.CDS1;Parent=g29103.t1;
OU744340.1_Gymnosoma_rotundatum_genome_assembly,_chromosome:_5	AUGUSTUS	exon	122831618	122831858	.	-	.	ID=g29103.t1.exon1;Parent=g29103.t1;
OU744340.1_Gymnosoma_rotundatum_genome_assembly,_chromosome:_5	AUGUSTUS	intron	122831859	122834447	1	-	.	ID=g29103.t1.intron1;Parent=g29103.t1;
OU744340.1_Gymnosoma_rotundatum_genome_assembly,_chromosome:_5	AUGUSTUS	CDS	122834448	122834643	1	-	2	ID=g29103.t1.CDS2;Parent=g29103.t1;
OU744340.1_Gymnosoma_rotundatum_genome_assembly,_chromosome:_5	AUGUSTUS	exon	122834448	122834643	.	-	.	ID=g29103.t1.exon2;Parent=g29103.t1;
OU744340.1_Gymnosoma_rotundatum_genome_assembly,_chromosome:_5	AUGUSTUS	intron	122834644	122835163	1	-	.	ID=g29103.t1.intron2;Parent=g29103.t1;
OU744340.1_Gymnosoma_rotundatum_genome_assembly,_chromosome:_5	AUGUSTUS	CDS	122835164	122835227	1	-	0	ID=g29103.t1.CDS3;Parent=g29103.t1;
OU744340.1_Gymnosoma_rotundatum_genome_assembly,_chromosome:_5	AUGUSTUS	exon	122835164	122835227	.	-	.	ID=g29103.t1.exon3;Parent=g29103.t1;
OU744340.1_Gymnosoma_rotundatum_genome_assembly,_chromosome:_5	AUGUSTUS	start_codon	122835225	122835227	.	-	0	ID=g29103.t1.start1;Parent=g29103.t1;
OU744340.1_Gymnosoma_rotundatum_genome_assembly,_chromosome:_5	AUGUSTUS	gene	123023857	123027568	.	-	.	ID=g29104;
OU744340.1_Gymnosoma_rotundatum_genome_assembly,_chromosome:_5	AUGUSTUS	mRNA	123023857	123027568	1	-	.	ID=g29104.t1;Parent=g29104;
OU744340.1_Gymnosoma_rotundatum_genome_assembly,_chromosome:_5	AUGUSTUS	stop_codon	123023857	123023859	.	-	0	ID=g29104.t1.stop1;Parent=g29104.t1;
OU744340.1_Gymnosoma_rotundatum_genome_assembly,_chromosome:_5	AUGUSTUS	CDS	123023857	123024122	1	-	2	ID=g29104.t1.CDS1;Parent=g29104.t1;
OU744340.1_Gymnosoma_rotundatum_genome_assembly,_chromosome:_5	AUGUSTUS	exon	123023857	123024122	.	-	.	ID=g29104.t1.exon1;Parent=g29104.t1;
OU744340.1_Gymnosoma_rotundatum_genome_assembly,_chromosome:_5	AUGUSTUS	intron	123024123	123024295	1	-	.	ID=g29104.t1.intron1;Parent=g29104.t1;
OU744340.1_Gymnosoma_rotundatum_genome_assembly,_chromosome:_5	AUGUSTUS	CDS	123024296	123024455	1	-	0	ID=g29104.t1.CDS2;Parent=g29104.t1;
OU744340.1_Gymnosoma_rotundatum_genome_assembly,_chromosome:_5	AUGUSTUS	exon	123024296	123024455	.	-	.	ID=g29104.t1.exon2;Parent=g29104.t1;
OU744340.1_Gymnosoma_rotundatum_genome_assembly,_chromosome:_5	AUGUSTUS	intron	123024456	123025165	1	-	.	ID=g29104.t1.intron2;Parent=g29104.t1;
OU744340.1_Gymnosoma_rotundatum_genome_assembly,_chromosome:_5	AUGUSTUS	CDS	123025166	123025341	1	-	2	ID=g29104.t1.CDS3;Parent=g29104.t1;
OU744340.1_Gymnosoma_rotundatum_genome_assembly,_chromosome:_5	AUGUSTUS	exon	123025166	123025341	.	-	.	ID=g29104.t1.exon3;Parent=g29104.t1;
OU744340.1_Gymnosoma_rotundatum_genome_assembly,_chromosome:_5	AUGUSTUS	intron	123025342	123027234	1	-	.	ID=g29104.t1.intron3;Parent=g29104.t1;
OU744340.1_Gymnosoma_rotundatum_genome_assembly,_chromosome:_5	AUGUSTUS	CDS	123027235	123027568	1	-	0	ID=g29104.t1.CDS4;Parent=g29104.t1;
OU744340.1_Gymnosoma_rotundatum_genome_assembly,_chromosome:_5	AUGUSTUS	exon	123027235	123027568	.	-	.	ID=g29104.t1.exon4;Parent=g29104.t1;
OU744340.1_Gymnosoma_rotundatum_genome_assembly,_chromosome:_5	AUGUSTUS	start_codon	123027566	123027568	.	-	0	ID=g29104.t1.start1;Parent=g29104.t1;
OU744340.1_Gymnosoma_rotundatum_genome_assembly,_chromosome:_5	AUGUSTUS	gene	123029665	123032871	.	+	.	ID=g29105;
OU744340.1_Gymnosoma_rotundatum_genome_assembly,_chromosome:_5	AUGUSTUS	mRNA	123029665	123032871	1	+	.	ID=g29105.t1;Parent=g29105;
OU744340.1_Gymnosoma_rotundatum_genome_assembly,_chromosome:_5	AUGUSTUS	start_codon	123029665	123029667	.	+	0	ID=g29105.t1.start1;Parent=g29105.t1;
OU744340.1_Gymnosoma_rotundatum_genome_assembly,_chromosome:_5	AUGUSTUS	CDS	123029665	123029859	1	+	0	ID=g29105.t1.CDS1;Parent=g29105.t1;
OU744340.1_Gymnosoma_rotundatum_genome_assembly,_chromosome:_5	AUGUSTUS	exon	123029665	123029859	.	+	.	ID=g29105.t1.exon1;Parent=g29105.t1;
OU744340.1_Gymnosoma_rotundatum_genome_assembly,_chromosome:_5	AUGUSTUS	intron	123029860	123029925	1	+	.	ID=g29105.t1.intron1;Parent=g29105.t1;
OU744340.1_Gymnosoma_rotundatum_genome_assembly,_chromosome:_5	AUGUSTUS	CDS	123029926	123030152	1	+	0	ID=g29105.t1.CDS2;Parent=g29105.t1;
OU744340.1_Gymnosoma_rotundatum_genome_assembly,_chromosome:_5	AUGUSTUS	exon	123029926	123030152	.	+	.	ID=g29105.t1.exon2;Parent=g29105.t1;
OU744340.1_Gymnosoma_rotundatum_genome_assembly,_chromosome:_5	AUGUSTUS	intron	123030153	123030329	1	+	.	ID=g29105.t1.intron2;Parent=g29105.t1;
OU744340.1_Gymnosoma_rotundatum_genome_assembly,_chromosome:_5	AUGUSTUS	CDS	123030330	123030919	1	+	1	ID=g29105.t1.CDS3;Parent=g29105.t1;
OU744340.1_Gymnosoma_rotundatum_genome_assembly,_chromosome:_5	AUGUSTUS	exon	123030330	123030919	.	+	.	ID=g29105.t1.exon3;Parent=g29105.t1;
OU744340.1_Gymnosoma_rotundatum_genome_assembly,_chromosome:_5	AUGUSTUS	intron	123030920	123030982	1	+	.	ID=g29105.t1.intron3;Parent=g29105.t1;
OU744340.1_Gymnosoma_rotundatum_genome_assembly,_chromosome:_5	AUGUSTUS	CDS	123030983	123032871	1	+	2	ID=g29105.t1.CDS4;Parent=g29105.t1;
OU744340.1_Gymnosoma_rotundatum_genome_assembly,_chromosome:_5	AUGUSTUS	exon	123030983	123032871	.	+	.	ID=g29105.t1.exon4;Parent=g29105.t1;
OU744340.1_Gymnosoma_rotundatum_genome_assembly,_chromosome:_5	AUGUSTUS	stop_codon	123032869	123032871	.	+	0	ID=g29105.t1.stop1;Parent=g29105.t1;
OU744340.1_Gymnosoma_rotundatum_genome_assembly,_chromosome:_5	AUGUSTUS	gene	123034890	123036549	.	+	.	ID=g29106;
OU744340.1_Gymnosoma_rotundatum_genome_assembly,_chromosome:_5	AUGUSTUS	mRNA	123034890	123036549	1	+	.	ID=g29106.t1;Parent=g29106;
OU744340.1_Gymnosoma_rotundatum_genome_assembly,_chromosome:_5	AUGUSTUS	start_codon	123034890	123034892	.	+	0	ID=g29106.t1.start1;Parent=g29106.t1;
OU744340.1_Gymnosoma_rotundatum_genome_assembly,_chromosome:_5	AUGUSTUS	CDS	123034890	123034902	1	+	0	ID=g29106.t1.CDS1;Parent=g29106.t1;
OU744340.1_Gymnosoma_rotundatum_genome_assembly,_chromosome:_5	AUGUSTUS	exon	123034890	123034902	.	+	.	ID=g29106.t1.exon1;Parent=g29106.t1;
OU744340.1_Gymnosoma_rotundatum_genome_assembly,_chromosome:_5	AUGUSTUS	intron	123034903	123034959	1	+	.	ID=g29106.t1.intron1;Parent=g29106.t1;
OU744340.1_Gymnosoma_rotundatum_genome_assembly,_chromosome:_5	AUGUSTUS	CDS	123034960	123035013	1	+	2	ID=g29106.t1.CDS2;Parent=g29106.t1;
OU744340.1_Gymnosoma_rotundatum_genome_assembly,_chromosome:_5	AUGUSTUS	exon	123034960	123035013	.	+	.	ID=g29106.t1.exon2;Parent=g29106.t1;
OU744340.1_Gymnosoma_rotundatum_genome_assembly,_chromosome:_5	AUGUSTUS	intron	123035014	123035067	1	+	.	ID=g29106.t1.intron2;Parent=g29106.t1;
OU744340.1_Gymnosoma_rotundatum_genome_assembly,_chromosome:_5	AUGUSTUS	CDS	123035068	123036226	1	+	2	ID=g29106.t1.CDS3;Parent=g29106.t1;
OU744340.1_Gymnosoma_rotundatum_genome_assembly,_chromosome:_5	AUGUSTUS	exon	123035068	123036226	.	+	.	ID=g29106.t1.exon3;Parent=g29106.t1;
OU744340.1_Gymnosoma_rotundatum_genome_assembly,_chromosome:_5	AUGUSTUS	intron	123036227	123036302	1	+	.	ID=g29106.t1.intron3;Parent=g29106.t1;
OU744340.1_Gymnosoma_rotundatum_genome_assembly,_chromosome:_5	AUGUSTUS	CDS	123036303	123036549	1	+	1	ID=g29106.t1.CDS4;Parent=g29106.t1;
OU744340.1_Gymnosoma_rotundatum_genome_assembly,_chromosome:_5	AUGUSTUS	exon	123036303	123036549	.	+	.	ID=g29106.t1.exon4;Parent=g29106.t1;
OU744340.1_Gymnosoma_rotundatum_genome_assembly,_chromosome:_5	AUGUSTUS	stop_codon	123036547	123036549	.	+	0	ID=g29106.t1.stop1;Parent=g29106.t1;
OU744340.1_Gymnosoma_rotundatum_genome_assembly,_chromosome:_5	AUGUSTUS	gene	123037014	123037657	.	+	.	ID=g29107;
OU744340.1_Gymnosoma_rotundatum_genome_assembly,_chromosome:_5	AUGUSTUS	mRNA	123037014	123037657	1	+	.	ID=g29107.t1;Parent=g29107;
OU744340.1_Gymnosoma_rotundatum_genome_assembly,_chromosome:_5	AUGUSTUS	start_codon	123037014	123037016	.	+	0	ID=g29107.t1.start1;Parent=g29107.t1;
OU744340.1_Gymnosoma_rotundatum_genome_assembly,_chromosome:_5	AUGUSTUS	CDS	123037014	123037154	1	+	0	ID=g29107.t1.CDS1;Parent=g29107.t1;
OU744340.1_Gymnosoma_rotundatum_genome_assembly,_chromosome:_5	AUGUSTUS	exon	123037014	123037154	.	+	.	ID=g29107.t1.exon1;Parent=g29107.t1;
OU744340.1_Gymnosoma_rotundatum_genome_assembly,_chromosome:_5	AUGUSTUS	intron	123037155	123037210	1	+	.	ID=g29107.t1.intron1;Parent=g29107.t1;
OU744340.1_Gymnosoma_rotundatum_genome_assembly,_chromosome:_5	AUGUSTUS	CDS	123037211	123037657	1	+	0	ID=g29107.t1.CDS2;Parent=g29107.t1;
OU744340.1_Gymnosoma_rotundatum_genome_assembly,_chromosome:_5	AUGUSTUS	exon	123037211	123037657	.	+	.	ID=g29107.t1.exon2;Parent=g29107.t1;
OU744340.1_Gymnosoma_rotundatum_genome_assembly,_chromosome:_5	AUGUSTUS	stop_codon	123037655	123037657	.	+	0	ID=g29107.t1.stop1;Parent=g29107.t1;
OU744340.1_Gymnosoma_rotundatum_genome_assembly,_chromosome:_5	AUGUSTUS	gene	123037972	123039123	.	-	.	ID=g29108;
OU744340.1_Gymnosoma_rotundatum_genome_assembly,_chromosome:_5	AUGUSTUS	mRNA	123037972	123039123	1	-	.	ID=g29108.t1;Parent=g29108;
OU744340.1_Gymnosoma_rotundatum_genome_assembly,_chromosome:_5	AUGUSTUS	stop_codon	123037972	123037974	.	-	0	ID=g29108.t1.stop1;Parent=g29108.t1;
OU744340.1_Gymnosoma_rotundatum_genome_assembly,_chromosome:_5	AUGUSTUS	CDS	123037972	123039123	1	-	0	ID=g29108.t1.CDS1;Parent=g29108.t1;
OU744340.1_Gymnosoma_rotundatum_genome_assembly,_chromosome:_5	AUGUSTUS	exon	123037972	123039123	.	-	.	ID=g29108.t1.exon1;Parent=g29108.t1;
OU744340.1_Gymnosoma_rotundatum_genome_assembly,_chromosome:_5	AUGUSTUS	start_codon	123039121	123039123	.	-	0	ID=g29108.t1.start1;Parent=g29108.t1;
OU744340.1_Gymnosoma_rotundatum_genome_assembly,_chromosome:_5	AUGUSTUS	gene	123040907	123043416	.	+	.	ID=g29109;
OU744340.1_Gymnosoma_rotundatum_genome_assembly,_chromosome:_5	AUGUSTUS	mRNA	123040907	123043416	0.63	+	.	ID=g29109.t1;Parent=g29109;
OU744340.1_Gymnosoma_rotundatum_genome_assembly,_chromosome:_5	AUGUSTUS	start_codon	123040907	123040909	.	+	0	ID=g29109.t1.start1;Parent=g29109.t1;
OU744340.1_Gymnosoma_rotundatum_genome_assembly,_chromosome:_5	AUGUSTUS	CDS	123040907	123040997	0.86	+	0	ID=g29109.t1.CDS1;Parent=g29109.t1;
OU744340.1_Gymnosoma_rotundatum_genome_assembly,_chromosome:_5	AUGUSTUS	exon	123040907	123040997	.	+	.	ID=g29109.t1.exon1;Parent=g29109.t1;
OU744340.1_Gymnosoma_rotundatum_genome_assembly,_chromosome:_5	AUGUSTUS	intron	123040998	123041525	0.65	+	.	ID=g29109.t1.intron1;Parent=g29109.t1;
OU744340.1_Gymnosoma_rotundatum_genome_assembly,_chromosome:_5	AUGUSTUS	CDS	123041526	123041821	0.73	+	2	ID=g29109.t1.CDS2;Parent=g29109.t1;
OU744340.1_Gymnosoma_rotundatum_genome_assembly,_chromosome:_5	AUGUSTUS	exon	123041526	123041821	.	+	.	ID=g29109.t1.exon2;Parent=g29109.t1;
OU744340.1_Gymnosoma_rotundatum_genome_assembly,_chromosome:_5	AUGUSTUS	intron	123041822	123041886	1	+	.	ID=g29109.t1.intron2;Parent=g29109.t1;
OU744340.1_Gymnosoma_rotundatum_genome_assembly,_chromosome:_5	AUGUSTUS	CDS	123041887	123042132	1	+	0	ID=g29109.t1.CDS3;Parent=g29109.t1;
OU744340.1_Gymnosoma_rotundatum_genome_assembly,_chromosome:_5	AUGUSTUS	exon	123041887	123042132	.	+	.	ID=g29109.t1.exon3;Parent=g29109.t1;
OU744340.1_Gymnosoma_rotundatum_genome_assembly,_chromosome:_5	AUGUSTUS	intron	123042133	123042199	1	+	.	ID=g29109.t1.intron3;Parent=g29109.t1;
OU744340.1_Gymnosoma_rotundatum_genome_assembly,_chromosome:_5	AUGUSTUS	CDS	123042200	123042337	1	+	0	ID=g29109.t1.CDS4;Parent=g29109.t1;
OU744340.1_Gymnosoma_rotundatum_genome_assembly,_chromosome:_5	AUGUSTUS	exon	123042200	123042337	.	+	.	ID=g29109.t1.exon4;Parent=g29109.t1;
OU744340.1_Gymnosoma_rotundatum_genome_assembly,_chromosome:_5	AUGUSTUS	intron	123042338	123042399	1	+	.	ID=g29109.t1.intron4;Parent=g29109.t1;
OU744340.1_Gymnosoma_rotundatum_genome_assembly,_chromosome:_5	AUGUSTUS	CDS	123042400	123042648	1	+	0	ID=g29109.t1.CDS5;Parent=g29109.t1;
OU744340.1_Gymnosoma_rotundatum_genome_assembly,_chromosome:_5	AUGUSTUS	exon	123042400	123042648	.	+	.	ID=g29109.t1.exon5;Parent=g29109.t1;
OU744340.1_Gymnosoma_rotundatum_genome_assembly,_chromosome:_5	AUGUSTUS	intron	123042649	123042723	1	+	.	ID=g29109.t1.intron5;Parent=g29109.t1;
OU744340.1_Gymnosoma_rotundatum_genome_assembly,_chromosome:_5	AUGUSTUS	CDS	123042724	123042950	1	+	0	ID=g29109.t1.CDS6;Parent=g29109.t1;
OU744340.1_Gymnosoma_rotundatum_genome_assembly,_chromosome:_5	AUGUSTUS	exon	123042724	123042950	.	+	.	ID=g29109.t1.exon6;Parent=g29109.t1;
OU744340.1_Gymnosoma_rotundatum_genome_assembly,_chromosome:_5	AUGUSTUS	intron	123042951	123043006	1	+	.	ID=g29109.t1.intron6;Parent=g29109.t1;
OU744340.1_Gymnosoma_rotundatum_genome_assembly,_chromosome:_5	AUGUSTUS	CDS	123043007	123043127	1	+	1	ID=g29109.t1.CDS7;Parent=g29109.t1;
OU744340.1_Gymnosoma_rotundatum_genome_assembly,_chromosome:_5	AUGUSTUS	exon	123043007	123043127	.	+	.	ID=g29109.t1.exon7;Parent=g29109.t1;
OU744340.1_Gymnosoma_rotundatum_genome_assembly,_chromosome:_5	AUGUSTUS	intron	123043128	123043200	1	+	.	ID=g29109.t1.intron7;Parent=g29109.t1;
OU744340.1_Gymnosoma_rotundatum_genome_assembly,_chromosome:_5	AUGUSTUS	CDS	123043201	123043416	1	+	0	ID=g29109.t1.CDS8;Parent=g29109.t1;
OU744340.1_Gymnosoma_rotundatum_genome_assembly,_chromosome:_5	AUGUSTUS	exon	123043201	123043416	.	+	.	ID=g29109.t1.exon8;Parent=g29109.t1;
OU744340.1_Gymnosoma_rotundatum_genome_assembly,_chromosome:_5	AUGUSTUS	stop_codon	123043414	123043416	.	+	0	ID=g29109.t1.stop1;Parent=g29109.t1;
OU744340.1_Gymnosoma_rotundatum_genome_assembly,_chromosome:_5	AUGUSTUS	gene	123044182	123045122	.	-	.	ID=g29110;
OU744340.1_Gymnosoma_rotundatum_genome_assembly,_chromosome:_5	AUGUSTUS	mRNA	123044182	123045122	1	-	.	ID=g29110.t1;Parent=g29110;
OU744340.1_Gymnosoma_rotundatum_genome_assembly,_chromosome:_5	AUGUSTUS	stop_codon	123044182	123044184	.	-	0	ID=g29110.t1.stop1;Parent=g29110.t1;
OU744340.1_Gymnosoma_rotundatum_genome_assembly,_chromosome:_5	AUGUSTUS	CDS	123044182	123044490	1	-	0	ID=g29110.t1.CDS1;Parent=g29110.t1;
OU744340.1_Gymnosoma_rotundatum_genome_assembly,_chromosome:_5	AUGUSTUS	exon	123044182	123044490	.	-	.	ID=g29110.t1.exon1;Parent=g29110.t1;
OU744340.1_Gymnosoma_rotundatum_genome_assembly,_chromosome:_5	AUGUSTUS	intron	123044491	123044544	1	-	.	ID=g29110.t1.intron1;Parent=g29110.t1;
OU744340.1_Gymnosoma_rotundatum_genome_assembly,_chromosome:_5	AUGUSTUS	CDS	123044545	123044659	1	-	1	ID=g29110.t1.CDS2;Parent=g29110.t1;
OU744340.1_Gymnosoma_rotundatum_genome_assembly,_chromosome:_5	AUGUSTUS	exon	123044545	123044659	.	-	.	ID=g29110.t1.exon2;Parent=g29110.t1;
OU744340.1_Gymnosoma_rotundatum_genome_assembly,_chromosome:_5	AUGUSTUS	intron	123044660	123044772	1	-	.	ID=g29110.t1.intron2;Parent=g29110.t1;
OU744340.1_Gymnosoma_rotundatum_genome_assembly,_chromosome:_5	AUGUSTUS	CDS	123044773	123045122	1	-	0	ID=g29110.t1.CDS3;Parent=g29110.t1;
OU744340.1_Gymnosoma_rotundatum_genome_assembly,_chromosome:_5	AUGUSTUS	exon	123044773	123045122	.	-	.	ID=g29110.t1.exon3;Parent=g29110.t1;
OU744340.1_Gymnosoma_rotundatum_genome_assembly,_chromosome:_5	AUGUSTUS	start_codon	123045120	123045122	.	-	0	ID=g29110.t1.start1;Parent=g29110.t1;
OU744340.1_Gymnosoma_rotundatum_genome_assembly,_chromosome:_5	AUGUSTUS	gene	123046480	123051236	.	+	.	ID=g29111;
OU744340.1_Gymnosoma_rotundatum_genome_assembly,_chromosome:_5	AUGUSTUS	mRNA	123046480	123051236	1	+	.	ID=g29111.t1;Parent=g29111;
OU744340.1_Gymnosoma_rotundatum_genome_assembly,_chromosome:_5	AUGUSTUS	start_codon	123046480	123046482	.	+	0	ID=g29111.t1.start1;Parent=g29111.t1;
OU744340.1_Gymnosoma_rotundatum_genome_assembly,_chromosome:_5	AUGUSTUS	CDS	123046480	123046540	1	+	0	ID=g29111.t1.CDS1;Parent=g29111.t1;
OU744340.1_Gymnosoma_rotundatum_genome_assembly,_chromosome:_5	AUGUSTUS	exon	123046480	123046540	.	+	.	ID=g29111.t1.exon1;Parent=g29111.t1;
OU744340.1_Gymnosoma_rotundatum_genome_assembly,_chromosome:_5	AUGUSTUS	intron	123046541	123050594	1	+	.	ID=g29111.t1.intron1;Parent=g29111.t1;
OU744340.1_Gymnosoma_rotundatum_genome_assembly,_chromosome:_5	AUGUSTUS	CDS	123050595	123050708	1	+	2	ID=g29111.t1.CDS2;Parent=g29111.t1;
OU744340.1_Gymnosoma_rotundatum_genome_assembly,_chromosome:_5	AUGUSTUS	exon	123050595	123050708	.	+	.	ID=g29111.t1.exon2;Parent=g29111.t1;
OU744340.1_Gymnosoma_rotundatum_genome_assembly,_chromosome:_5	AUGUSTUS	intron	123050709	123050763	1	+	.	ID=g29111.t1.intron2;Parent=g29111.t1;
OU744340.1_Gymnosoma_rotundatum_genome_assembly,_chromosome:_5	AUGUSTUS	CDS	123050764	123051236	1	+	2	ID=g29111.t1.CDS3;Parent=g29111.t1;
OU744340.1_Gymnosoma_rotundatum_genome_assembly,_chromosome:_5	AUGUSTUS	exon	123050764	123051236	.	+	.	ID=g29111.t1.exon3;Parent=g29111.t1;
OU744340.1_Gymnosoma_rotundatum_genome_assembly,_chromosome:_5	AUGUSTUS	stop_codon	123051234	123051236	.	+	0	ID=g29111.t1.stop1;Parent=g29111.t1;
OU744340.1_Gymnosoma_rotundatum_genome_assembly,_chromosome:_5	AUGUSTUS	gene	123065865	123079329	.	+	.	ID=g29112;
OU744340.1_Gymnosoma_rotundatum_genome_assembly,_chromosome:_5	AUGUSTUS	mRNA	123065865	123079329	1	+	.	ID=g29112.t1;Parent=g29112;
OU744340.1_Gymnosoma_rotundatum_genome_assembly,_chromosome:_5	AUGUSTUS	start_codon	123065865	123065867	.	+	0	ID=g29112.t1.start1;Parent=g29112.t1;
OU744340.1_Gymnosoma_rotundatum_genome_assembly,_chromosome:_5	AUGUSTUS	CDS	123065865	123066060	1	+	0	ID=g29112.t1.CDS1;Parent=g29112.t1;
OU744340.1_Gymnosoma_rotundatum_genome_assembly,_chromosome:_5	AUGUSTUS	exon	123065865	123066060	.	+	.	ID=g29112.t1.exon1;Parent=g29112.t1;
OU744340.1_Gymnosoma_rotundatum_genome_assembly,_chromosome:_5	AUGUSTUS	intron	123066061	123072749	1	+	.	ID=g29112.t1.intron1;Parent=g29112.t1;
OU744340.1_Gymnosoma_rotundatum_genome_assembly,_chromosome:_5	AUGUSTUS	CDS	123072750	123073233	1	+	2	ID=g29112.t1.CDS2;Parent=g29112.t1;
OU744340.1_Gymnosoma_rotundatum_genome_assembly,_chromosome:_5	AUGUSTUS	exon	123072750	123073233	.	+	.	ID=g29112.t1.exon2;Parent=g29112.t1;
OU744340.1_Gymnosoma_rotundatum_genome_assembly,_chromosome:_5	AUGUSTUS	intron	123073234	123073312	1	+	.	ID=g29112.t1.intron2;Parent=g29112.t1;
OU744340.1_Gymnosoma_rotundatum_genome_assembly,_chromosome:_5	AUGUSTUS	CDS	123073313	123073469	1	+	1	ID=g29112.t1.CDS3;Parent=g29112.t1;
OU744340.1_Gymnosoma_rotundatum_genome_assembly,_chromosome:_5	AUGUSTUS	exon	123073313	123073469	.	+	.	ID=g29112.t1.exon3;Parent=g29112.t1;
OU744340.1_Gymnosoma_rotundatum_genome_assembly,_chromosome:_5	AUGUSTUS	intron	123073470	123073562	1	+	.	ID=g29112.t1.intron3;Parent=g29112.t1;
OU744340.1_Gymnosoma_rotundatum_genome_assembly,_chromosome:_5	AUGUSTUS	CDS	123073563	123073724	1	+	0	ID=g29112.t1.CDS4;Parent=g29112.t1;
OU744340.1_Gymnosoma_rotundatum_genome_assembly,_chromosome:_5	AUGUSTUS	exon	123073563	123073724	.	+	.	ID=g29112.t1.exon4;Parent=g29112.t1;
OU744340.1_Gymnosoma_rotundatum_genome_assembly,_chromosome:_5	AUGUSTUS	intron	123073725	123076031	1	+	.	ID=g29112.t1.intron4;Parent=g29112.t1;
OU744340.1_Gymnosoma_rotundatum_genome_assembly,_chromosome:_5	AUGUSTUS	CDS	123076032	123076099	1	+	0	ID=g29112.t1.CDS5;Parent=g29112.t1;
OU744340.1_Gymnosoma_rotundatum_genome_assembly,_chromosome:_5	AUGUSTUS	exon	123076032	123076099	.	+	.	ID=g29112.t1.exon5;Parent=g29112.t1;
OU744340.1_Gymnosoma_rotundatum_genome_assembly,_chromosome:_5	AUGUSTUS	intron	123076100	123078509	1	+	.	ID=g29112.t1.intron5;Parent=g29112.t1;
OU744340.1_Gymnosoma_rotundatum_genome_assembly,_chromosome:_5	AUGUSTUS	CDS	123078510	123079329	1	+	1	ID=g29112.t1.CDS6;Parent=g29112.t1;
OU744340.1_Gymnosoma_rotundatum_genome_assembly,_chromosome:_5	AUGUSTUS	exon	123078510	123079329	.	+	.	ID=g29112.t1.exon6;Parent=g29112.t1;
OU744340.1_Gymnosoma_rotundatum_genome_assembly,_chromosome:_5	AUGUSTUS	stop_codon	123079327	123079329	.	+	0	ID=g29112.t1.stop1;Parent=g29112.t1;
OU744340.1_Gymnosoma_rotundatum_genome_assembly,_chromosome:_5	AUGUSTUS	gene	123087182	123087688	.	+	.	ID=g29113;
OU744340.1_Gymnosoma_rotundatum_genome_assembly,_chromosome:_5	AUGUSTUS	mRNA	123087182	123087688	1	+	.	ID=g29113.t1;Parent=g29113;
OU744340.1_Gymnosoma_rotundatum_genome_assembly,_chromosome:_5	AUGUSTUS	start_codon	123087182	123087184	.	+	0	ID=g29113.t1.start1;Parent=g29113.t1;
OU744340.1_Gymnosoma_rotundatum_genome_assembly,_chromosome:_5	AUGUSTUS	CDS	123087182	123087688	1	+	0	ID=g29113.t1.CDS1;Parent=g29113.t1;
OU744340.1_Gymnosoma_rotundatum_genome_assembly,_chromosome:_5	AUGUSTUS	exon	123087182	123087688	.	+	.	ID=g29113.t1.exon1;Parent=g29113.t1;
OU744340.1_Gymnosoma_rotundatum_genome_assembly,_chromosome:_5	AUGUSTUS	stop_codon	123087686	123087688	.	+	0	ID=g29113.t1.stop1;Parent=g29113.t1;
OU744340.1_Gymnosoma_rotundatum_genome_assembly,_chromosome:_5	AUGUSTUS	gene	123100952	123102535	.	+	.	ID=g29114;
OU744340.1_Gymnosoma_rotundatum_genome_assembly,_chromosome:_5	AUGUSTUS	mRNA	123100952	123102535	1	+	.	ID=g29114.t1;Parent=g29114;
OU744340.1_Gymnosoma_rotundatum_genome_assembly,_chromosome:_5	AUGUSTUS	start_codon	123100952	123100954	.	+	0	ID=g29114.t1.start1;Parent=g29114.t1;
OU744340.1_Gymnosoma_rotundatum_genome_assembly,_chromosome:_5	AUGUSTUS	CDS	123100952	123101273	1	+	0	ID=g29114.t1.CDS1;Parent=g29114.t1;
OU744340.1_Gymnosoma_rotundatum_genome_assembly,_chromosome:_5	AUGUSTUS	exon	123100952	123101273	.	+	.	ID=g29114.t1.exon1;Parent=g29114.t1;
OU744340.1_Gymnosoma_rotundatum_genome_assembly,_chromosome:_5	AUGUSTUS	intron	123101274	123101330	1	+	.	ID=g29114.t1.intron1;Parent=g29114.t1;
OU744340.1_Gymnosoma_rotundatum_genome_assembly,_chromosome:_5	AUGUSTUS	CDS	123101331	123102535	1	+	2	ID=g29114.t1.CDS2;Parent=g29114.t1;
OU744340.1_Gymnosoma_rotundatum_genome_assembly,_chromosome:_5	AUGUSTUS	exon	123101331	123102535	.	+	.	ID=g29114.t1.exon2;Parent=g29114.t1;
OU744340.1_Gymnosoma_rotundatum_genome_assembly,_chromosome:_5	AUGUSTUS	stop_codon	123102533	123102535	.	+	0	ID=g29114.t1.stop1;Parent=g29114.t1;
OU744340.1_Gymnosoma_rotundatum_genome_assembly,_chromosome:_5	AUGUSTUS	gene	123103054	123103848	.	-	.	ID=g29115;
OU744340.1_Gymnosoma_rotundatum_genome_assembly,_chromosome:_5	AUGUSTUS	mRNA	123103054	123103848	1	-	.	ID=g29115.t1;Parent=g29115;
OU744340.1_Gymnosoma_rotundatum_genome_assembly,_chromosome:_5	AUGUSTUS	stop_codon	123103054	123103056	.	-	0	ID=g29115.t1.stop1;Parent=g29115.t1;
OU744340.1_Gymnosoma_rotundatum_genome_assembly,_chromosome:_5	AUGUSTUS	CDS	123103054	123103848	1	-	0	ID=g29115.t1.CDS1;Parent=g29115.t1;
OU744340.1_Gymnosoma_rotundatum_genome_assembly,_chromosome:_5	AUGUSTUS	exon	123103054	123103848	.	-	.	ID=g29115.t1.exon1;Parent=g29115.t1;
OU744340.1_Gymnosoma_rotundatum_genome_assembly,_chromosome:_5	AUGUSTUS	start_codon	123103846	123103848	.	-	0	ID=g29115.t1.start1;Parent=g29115.t1;
OU744340.1_Gymnosoma_rotundatum_genome_assembly,_chromosome:_5	AUGUSTUS	gene	123112389	123113207	.	+	.	ID=g29116;
OU744340.1_Gymnosoma_rotundatum_genome_assembly,_chromosome:_5	AUGUSTUS	mRNA	123112389	123113207	1	+	.	ID=g29116.t1;Parent=g29116;
OU744340.1_Gymnosoma_rotundatum_genome_assembly,_chromosome:_5	AUGUSTUS	start_codon	123112389	123112391	.	+	0	ID=g29116.t1.start1;Parent=g29116.t1;
OU744340.1_Gymnosoma_rotundatum_genome_assembly,_chromosome:_5	AUGUSTUS	CDS	123112389	123113207	1	+	0	ID=g29116.t1.CDS1;Parent=g29116.t1;
OU744340.1_Gymnosoma_rotundatum_genome_assembly,_chromosome:_5	AUGUSTUS	exon	123112389	123113207	.	+	.	ID=g29116.t1.exon1;Parent=g29116.t1;
OU744340.1_Gymnosoma_rotundatum_genome_assembly,_chromosome:_5	AUGUSTUS	stop_codon	123113205	123113207	.	+	0	ID=g29116.t1.stop1;Parent=g29116.t1;
OU744340.1_Gymnosoma_rotundatum_genome_assembly,_chromosome:_5	AUGUSTUS	gene	123136389	123137364	.	+	.	ID=g29117;
OU744340.1_Gymnosoma_rotundatum_genome_assembly,_chromosome:_5	AUGUSTUS	mRNA	123136389	123137364	0.61	+	.	ID=g29117.t1;Parent=g29117;
OU744340.1_Gymnosoma_rotundatum_genome_assembly,_chromosome:_5	AUGUSTUS	start_codon	123136389	123136391	.	+	0	ID=g29117.t1.start1;Parent=g29117.t1;
OU744340.1_Gymnosoma_rotundatum_genome_assembly,_chromosome:_5	AUGUSTUS	CDS	123136389	123136406	0.61	+	0	ID=g29117.t1.CDS1;Parent=g29117.t1;
OU744340.1_Gymnosoma_rotundatum_genome_assembly,_chromosome:_5	AUGUSTUS	exon	123136389	123136406	.	+	.	ID=g29117.t1.exon1;Parent=g29117.t1;
OU744340.1_Gymnosoma_rotundatum_genome_assembly,_chromosome:_5	AUGUSTUS	intron	123136407	123136458	0.68	+	.	ID=g29117.t1.intron1;Parent=g29117.t1;
OU744340.1_Gymnosoma_rotundatum_genome_assembly,_chromosome:_5	AUGUSTUS	CDS	123136459	123136641	1	+	0	ID=g29117.t1.CDS2;Parent=g29117.t1;
OU744340.1_Gymnosoma_rotundatum_genome_assembly,_chromosome:_5	AUGUSTUS	exon	123136459	123136641	.	+	.	ID=g29117.t1.exon2;Parent=g29117.t1;
OU744340.1_Gymnosoma_rotundatum_genome_assembly,_chromosome:_5	AUGUSTUS	intron	123136642	123136706	1	+	.	ID=g29117.t1.intron2;Parent=g29117.t1;
OU744340.1_Gymnosoma_rotundatum_genome_assembly,_chromosome:_5	AUGUSTUS	CDS	123136707	123136819	1	+	0	ID=g29117.t1.CDS3;Parent=g29117.t1;
OU744340.1_Gymnosoma_rotundatum_genome_assembly,_chromosome:_5	AUGUSTUS	exon	123136707	123136819	.	+	.	ID=g29117.t1.exon3;Parent=g29117.t1;
OU744340.1_Gymnosoma_rotundatum_genome_assembly,_chromosome:_5	AUGUSTUS	intron	123136820	123136880	1	+	.	ID=g29117.t1.intron3;Parent=g29117.t1;
OU744340.1_Gymnosoma_rotundatum_genome_assembly,_chromosome:_5	AUGUSTUS	CDS	123136881	123137364	1	+	1	ID=g29117.t1.CDS4;Parent=g29117.t1;
OU744340.1_Gymnosoma_rotundatum_genome_assembly,_chromosome:_5	AUGUSTUS	exon	123136881	123137364	.	+	.	ID=g29117.t1.exon4;Parent=g29117.t1;
OU744340.1_Gymnosoma_rotundatum_genome_assembly,_chromosome:_5	AUGUSTUS	stop_codon	123137362	123137364	.	+	0	ID=g29117.t1.stop1;Parent=g29117.t1;
OU744340.1_Gymnosoma_rotundatum_genome_assembly,_chromosome:_5	AUGUSTUS	gene	123151281	123158784	.	+	.	ID=g29118;
OU744340.1_Gymnosoma_rotundatum_genome_assembly,_chromosome:_5	AUGUSTUS	mRNA	123151281	123158784	1	+	.	ID=g29118.t1;Parent=g29118;
OU744340.1_Gymnosoma_rotundatum_genome_assembly,_chromosome:_5	AUGUSTUS	start_codon	123151281	123151283	.	+	0	ID=g29118.t1.start1;Parent=g29118.t1;
OU744340.1_Gymnosoma_rotundatum_genome_assembly,_chromosome:_5	AUGUSTUS	CDS	123151281	123151337	1	+	0	ID=g29118.t1.CDS1;Parent=g29118.t1;
OU744340.1_Gymnosoma_rotundatum_genome_assembly,_chromosome:_5	AUGUSTUS	exon	123151281	123151337	.	+	.	ID=g29118.t1.exon1;Parent=g29118.t1;
OU744340.1_Gymnosoma_rotundatum_genome_assembly,_chromosome:_5	AUGUSTUS	intron	123151338	123151414	1	+	.	ID=g29118.t1.intron1;Parent=g29118.t1;
OU744340.1_Gymnosoma_rotundatum_genome_assembly,_chromosome:_5	AUGUSTUS	CDS	123151415	123151703	1	+	0	ID=g29118.t1.CDS2;Parent=g29118.t1;
OU744340.1_Gymnosoma_rotundatum_genome_assembly,_chromosome:_5	AUGUSTUS	exon	123151415	123151703	.	+	.	ID=g29118.t1.exon2;Parent=g29118.t1;
OU744340.1_Gymnosoma_rotundatum_genome_assembly,_chromosome:_5	AUGUSTUS	intron	123151704	123157492	1	+	.	ID=g29118.t1.intron2;Parent=g29118.t1;
OU744340.1_Gymnosoma_rotundatum_genome_assembly,_chromosome:_5	AUGUSTUS	CDS	123157493	123158784	1	+	2	ID=g29118.t1.CDS3;Parent=g29118.t1;
OU744340.1_Gymnosoma_rotundatum_genome_assembly,_chromosome:_5	AUGUSTUS	exon	123157493	123158784	.	+	.	ID=g29118.t1.exon3;Parent=g29118.t1;
OU744340.1_Gymnosoma_rotundatum_genome_assembly,_chromosome:_5	AUGUSTUS	stop_codon	123158782	123158784	.	+	0	ID=g29118.t1.stop1;Parent=g29118.t1;
OU744340.1_Gymnosoma_rotundatum_genome_assembly,_chromosome:_5	AUGUSTUS	mRNA	123151281	123158784	1	+	.	ID=g29118.t2;Parent=g29118;
OU744340.1_Gymnosoma_rotundatum_genome_assembly,_chromosome:_5	AUGUSTUS	start_codon	123151281	123151283	.	+	0	ID=g29118.t2.start1;Parent=g29118.t2;
OU744340.1_Gymnosoma_rotundatum_genome_assembly,_chromosome:_5	AUGUSTUS	CDS	123151281	123151331	1	+	0	ID=g29118.t2.CDS1;Parent=g29118.t2;
OU744340.1_Gymnosoma_rotundatum_genome_assembly,_chromosome:_5	AUGUSTUS	exon	123151281	123151331	.	+	.	ID=g29118.t2.exon1;Parent=g29118.t2;
OU744340.1_Gymnosoma_rotundatum_genome_assembly,_chromosome:_5	AUGUSTUS	intron	123151332	123151414	1	+	.	ID=g29118.t2.intron1;Parent=g29118.t2;
OU744340.1_Gymnosoma_rotundatum_genome_assembly,_chromosome:_5	AUGUSTUS	CDS	123151415	123151703	1	+	0	ID=g29118.t2.CDS2;Parent=g29118.t2;
OU744340.1_Gymnosoma_rotundatum_genome_assembly,_chromosome:_5	AUGUSTUS	exon	123151415	123151703	.	+	.	ID=g29118.t2.exon2;Parent=g29118.t2;
OU744340.1_Gymnosoma_rotundatum_genome_assembly,_chromosome:_5	AUGUSTUS	intron	123151704	123157492	1	+	.	ID=g29118.t2.intron2;Parent=g29118.t2;
OU744340.1_Gymnosoma_rotundatum_genome_assembly,_chromosome:_5	AUGUSTUS	CDS	123157493	123158784	1	+	2	ID=g29118.t2.CDS3;Parent=g29118.t2;
OU744340.1_Gymnosoma_rotundatum_genome_assembly,_chromosome:_5	AUGUSTUS	exon	123157493	123158784	.	+	.	ID=g29118.t2.exon3;Parent=g29118.t2;
OU744340.1_Gymnosoma_rotundatum_genome_assembly,_chromosome:_5	AUGUSTUS	stop_codon	123158782	123158784	.	+	0	ID=g29118.t2.stop1;Parent=g29118.t2;
OU744340.1_Gymnosoma_rotundatum_genome_assembly,_chromosome:_5	AUGUSTUS	gene	123163235	123164354	.	+	.	ID=g29119;
OU744340.1_Gymnosoma_rotundatum_genome_assembly,_chromosome:_5	AUGUSTUS	mRNA	123163235	123164354	1	+	.	ID=g29119.t1;Parent=g29119;
OU744340.1_Gymnosoma_rotundatum_genome_assembly,_chromosome:_5	AUGUSTUS	start_codon	123163235	123163237	.	+	0	ID=g29119.t1.start1;Parent=g29119.t1;
OU744340.1_Gymnosoma_rotundatum_genome_assembly,_chromosome:_5	AUGUSTUS	CDS	123163235	123163306	1	+	0	ID=g29119.t1.CDS1;Parent=g29119.t1;
OU744340.1_Gymnosoma_rotundatum_genome_assembly,_chromosome:_5	AUGUSTUS	exon	123163235	123163306	.	+	.	ID=g29119.t1.exon1;Parent=g29119.t1;
OU744340.1_Gymnosoma_rotundatum_genome_assembly,_chromosome:_5	AUGUSTUS	intron	123163307	123163370	1	+	.	ID=g29119.t1.intron1;Parent=g29119.t1;
OU744340.1_Gymnosoma_rotundatum_genome_assembly,_chromosome:_5	AUGUSTUS	CDS	123163371	123164354	1	+	0	ID=g29119.t1.CDS2;Parent=g29119.t1;
OU744340.1_Gymnosoma_rotundatum_genome_assembly,_chromosome:_5	AUGUSTUS	exon	123163371	123164354	.	+	.	ID=g29119.t1.exon2;Parent=g29119.t1;
OU744340.1_Gymnosoma_rotundatum_genome_assembly,_chromosome:_5	AUGUSTUS	stop_codon	123164352	123164354	.	+	0	ID=g29119.t1.stop1;Parent=g29119.t1;
OU744340.1_Gymnosoma_rotundatum_genome_assembly,_chromosome:_5	AUGUSTUS	gene	123170399	123171245	.	+	.	ID=g29120;
OU744340.1_Gymnosoma_rotundatum_genome_assembly,_chromosome:_5	AUGUSTUS	mRNA	123170399	123171245	1	+	.	ID=g29120.t1;Parent=g29120;
OU744340.1_Gymnosoma_rotundatum_genome_assembly,_chromosome:_5	AUGUSTUS	start_codon	123170399	123170401	.	+	0	ID=g29120.t1.start1;Parent=g29120.t1;
OU744340.1_Gymnosoma_rotundatum_genome_assembly,_chromosome:_5	AUGUSTUS	CDS	123170399	123170443	1	+	0	ID=g29120.t1.CDS1;Parent=g29120.t1;
OU744340.1_Gymnosoma_rotundatum_genome_assembly,_chromosome:_5	AUGUSTUS	exon	123170399	123170443	.	+	.	ID=g29120.t1.exon1;Parent=g29120.t1;
OU744340.1_Gymnosoma_rotundatum_genome_assembly,_chromosome:_5	AUGUSTUS	intron	123170444	123170510	1	+	.	ID=g29120.t1.intron1;Parent=g29120.t1;
OU744340.1_Gymnosoma_rotundatum_genome_assembly,_chromosome:_5	AUGUSTUS	CDS	123170511	123171245	1	+	0	ID=g29120.t1.CDS2;Parent=g29120.t1;
OU744340.1_Gymnosoma_rotundatum_genome_assembly,_chromosome:_5	AUGUSTUS	exon	123170511	123171245	.	+	.	ID=g29120.t1.exon2;Parent=g29120.t1;
OU744340.1_Gymnosoma_rotundatum_genome_assembly,_chromosome:_5	AUGUSTUS	stop_codon	123171243	123171245	.	+	0	ID=g29120.t1.stop1;Parent=g29120.t1;
OU744340.1_Gymnosoma_rotundatum_genome_assembly,_chromosome:_5	AUGUSTUS	gene	123179012	123179771	.	+	.	ID=g29121;
OU744340.1_Gymnosoma_rotundatum_genome_assembly,_chromosome:_5	AUGUSTUS	mRNA	123179012	123179771	1	+	.	ID=g29121.t1;Parent=g29121;
OU744340.1_Gymnosoma_rotundatum_genome_assembly,_chromosome:_5	AUGUSTUS	start_codon	123179012	123179014	.	+	0	ID=g29121.t1.start1;Parent=g29121.t1;
OU744340.1_Gymnosoma_rotundatum_genome_assembly,_chromosome:_5	AUGUSTUS	CDS	123179012	123179050	1	+	0	ID=g29121.t1.CDS1;Parent=g29121.t1;
OU744340.1_Gymnosoma_rotundatum_genome_assembly,_chromosome:_5	AUGUSTUS	exon	123179012	123179050	.	+	.	ID=g29121.t1.exon1;Parent=g29121.t1;
OU744340.1_Gymnosoma_rotundatum_genome_assembly,_chromosome:_5	AUGUSTUS	intron	123179051	123179123	1	+	.	ID=g29121.t1.intron1;Parent=g29121.t1;
OU744340.1_Gymnosoma_rotundatum_genome_assembly,_chromosome:_5	AUGUSTUS	CDS	123179124	123179771	1	+	0	ID=g29121.t1.CDS2;Parent=g29121.t1;
OU744340.1_Gymnosoma_rotundatum_genome_assembly,_chromosome:_5	AUGUSTUS	exon	123179124	123179771	.	+	.	ID=g29121.t1.exon2;Parent=g29121.t1;
OU744340.1_Gymnosoma_rotundatum_genome_assembly,_chromosome:_5	AUGUSTUS	stop_codon	123179769	123179771	.	+	0	ID=g29121.t1.stop1;Parent=g29121.t1;
OU744340.1_Gymnosoma_rotundatum_genome_assembly,_chromosome:_5	AUGUSTUS	gene	123188978	123206059	.	-	.	ID=g29122;
OU744340.1_Gymnosoma_rotundatum_genome_assembly,_chromosome:_5	AUGUSTUS	mRNA	123188978	123206059	0.66	-	.	ID=g29122.t1;Parent=g29122;
OU744340.1_Gymnosoma_rotundatum_genome_assembly,_chromosome:_5	AUGUSTUS	stop_codon	123188978	123188980	.	-	0	ID=g29122.t1.stop1;Parent=g29122.t1;
OU744340.1_Gymnosoma_rotundatum_genome_assembly,_chromosome:_5	AUGUSTUS	CDS	123188978	123189154	1	-	0	ID=g29122.t1.CDS1;Parent=g29122.t1;
OU744340.1_Gymnosoma_rotundatum_genome_assembly,_chromosome:_5	AUGUSTUS	exon	123188978	123189154	.	-	.	ID=g29122.t1.exon1;Parent=g29122.t1;
OU744340.1_Gymnosoma_rotundatum_genome_assembly,_chromosome:_5	AUGUSTUS	intron	123189155	123189319	1	-	.	ID=g29122.t1.intron1;Parent=g29122.t1;
OU744340.1_Gymnosoma_rotundatum_genome_assembly,_chromosome:_5	AUGUSTUS	CDS	123189320	123189955	1	-	0	ID=g29122.t1.CDS2;Parent=g29122.t1;
OU744340.1_Gymnosoma_rotundatum_genome_assembly,_chromosome:_5	AUGUSTUS	exon	123189320	123189955	.	-	.	ID=g29122.t1.exon2;Parent=g29122.t1;
OU744340.1_Gymnosoma_rotundatum_genome_assembly,_chromosome:_5	AUGUSTUS	intron	123189956	123194520	1	-	.	ID=g29122.t1.intron2;Parent=g29122.t1;
OU744340.1_Gymnosoma_rotundatum_genome_assembly,_chromosome:_5	AUGUSTUS	CDS	123194521	123195104	1	-	2	ID=g29122.t1.CDS3;Parent=g29122.t1;
OU744340.1_Gymnosoma_rotundatum_genome_assembly,_chromosome:_5	AUGUSTUS	exon	123194521	123195104	.	-	.	ID=g29122.t1.exon3;Parent=g29122.t1;
OU744340.1_Gymnosoma_rotundatum_genome_assembly,_chromosome:_5	AUGUSTUS	intron	123195105	123195183	1	-	.	ID=g29122.t1.intron3;Parent=g29122.t1;
OU744340.1_Gymnosoma_rotundatum_genome_assembly,_chromosome:_5	AUGUSTUS	CDS	123195184	123196522	0.66	-	0	ID=g29122.t1.CDS4;Parent=g29122.t1;
OU744340.1_Gymnosoma_rotundatum_genome_assembly,_chromosome:_5	AUGUSTUS	exon	123195184	123196522	.	-	.	ID=g29122.t1.exon4;Parent=g29122.t1;
OU744340.1_Gymnosoma_rotundatum_genome_assembly,_chromosome:_5	AUGUSTUS	intron	123196523	123202065	0.66	-	.	ID=g29122.t1.intron4;Parent=g29122.t1;
OU744340.1_Gymnosoma_rotundatum_genome_assembly,_chromosome:_5	AUGUSTUS	CDS	123202066	123202595	0.96	-	2	ID=g29122.t1.CDS5;Parent=g29122.t1;
OU744340.1_Gymnosoma_rotundatum_genome_assembly,_chromosome:_5	AUGUSTUS	exon	123202066	123202595	.	-	.	ID=g29122.t1.exon5;Parent=g29122.t1;
OU744340.1_Gymnosoma_rotundatum_genome_assembly,_chromosome:_5	AUGUSTUS	intron	123202596	123203749	1	-	.	ID=g29122.t1.intron5;Parent=g29122.t1;
OU744340.1_Gymnosoma_rotundatum_genome_assembly,_chromosome:_5	AUGUSTUS	CDS	123203750	123203907	1	-	1	ID=g29122.t1.CDS6;Parent=g29122.t1;
OU744340.1_Gymnosoma_rotundatum_genome_assembly,_chromosome:_5	AUGUSTUS	exon	123203750	123203907	.	-	.	ID=g29122.t1.exon6;Parent=g29122.t1;
OU744340.1_Gymnosoma_rotundatum_genome_assembly,_chromosome:_5	AUGUSTUS	intron	123203908	123205745	1	-	.	ID=g29122.t1.intron6;Parent=g29122.t1;
OU744340.1_Gymnosoma_rotundatum_genome_assembly,_chromosome:_5	AUGUSTUS	CDS	123205746	123206059	1	-	0	ID=g29122.t1.CDS7;Parent=g29122.t1;
OU744340.1_Gymnosoma_rotundatum_genome_assembly,_chromosome:_5	AUGUSTUS	exon	123205746	123206059	.	-	.	ID=g29122.t1.exon7;Parent=g29122.t1;
OU744340.1_Gymnosoma_rotundatum_genome_assembly,_chromosome:_5	AUGUSTUS	start_codon	123206057	123206059	.	-	0	ID=g29122.t1.start1;Parent=g29122.t1;
OU744340.1_Gymnosoma_rotundatum_genome_assembly,_chromosome:_5	AUGUSTUS	mRNA	123188978	123206059	0.53	-	.	ID=g29122.t2;Parent=g29122;
OU744340.1_Gymnosoma_rotundatum_genome_assembly,_chromosome:_5	AUGUSTUS	stop_codon	123188978	123188980	.	-	0	ID=g29122.t2.stop1;Parent=g29122.t2;
OU744340.1_Gymnosoma_rotundatum_genome_assembly,_chromosome:_5	AUGUSTUS	CDS	123188978	123189154	1	-	0	ID=g29122.t2.CDS1;Parent=g29122.t2;
OU744340.1_Gymnosoma_rotundatum_genome_assembly,_chromosome:_5	AUGUSTUS	exon	123188978	123189154	.	-	.	ID=g29122.t2.exon1;Parent=g29122.t2;
OU744340.1_Gymnosoma_rotundatum_genome_assembly,_chromosome:_5	AUGUSTUS	intron	123189155	123189319	1	-	.	ID=g29122.t2.intron1;Parent=g29122.t2;
OU744340.1_Gymnosoma_rotundatum_genome_assembly,_chromosome:_5	AUGUSTUS	CDS	123189320	123189955	1	-	0	ID=g29122.t2.CDS2;Parent=g29122.t2;
OU744340.1_Gymnosoma_rotundatum_genome_assembly,_chromosome:_5	AUGUSTUS	exon	123189320	123189955	.	-	.	ID=g29122.t2.exon2;Parent=g29122.t2;
OU744340.1_Gymnosoma_rotundatum_genome_assembly,_chromosome:_5	AUGUSTUS	intron	123189956	123194520	1	-	.	ID=g29122.t2.intron2;Parent=g29122.t2;
OU744340.1_Gymnosoma_rotundatum_genome_assembly,_chromosome:_5	AUGUSTUS	CDS	123194521	123195104	1	-	2	ID=g29122.t2.CDS3;Parent=g29122.t2;
OU744340.1_Gymnosoma_rotundatum_genome_assembly,_chromosome:_5	AUGUSTUS	exon	123194521	123195104	.	-	.	ID=g29122.t2.exon3;Parent=g29122.t2;
OU744340.1_Gymnosoma_rotundatum_genome_assembly,_chromosome:_5	AUGUSTUS	intron	123195105	123195183	1	-	.	ID=g29122.t2.intron3;Parent=g29122.t2;
OU744340.1_Gymnosoma_rotundatum_genome_assembly,_chromosome:_5	AUGUSTUS	CDS	123195184	123196564	0.79	-	0	ID=g29122.t2.CDS4;Parent=g29122.t2;
OU744340.1_Gymnosoma_rotundatum_genome_assembly,_chromosome:_5	AUGUSTUS	exon	123195184	123196564	.	-	.	ID=g29122.t2.exon4;Parent=g29122.t2;
OU744340.1_Gymnosoma_rotundatum_genome_assembly,_chromosome:_5	AUGUSTUS	intron	123196565	123198989	0.79	-	.	ID=g29122.t2.intron4;Parent=g29122.t2;
OU744340.1_Gymnosoma_rotundatum_genome_assembly,_chromosome:_5	AUGUSTUS	CDS	123198990	123199277	0.55	-	0	ID=g29122.t2.CDS5;Parent=g29122.t2;
OU744340.1_Gymnosoma_rotundatum_genome_assembly,_chromosome:_5	AUGUSTUS	exon	123198990	123199277	.	-	.	ID=g29122.t2.exon5;Parent=g29122.t2;
OU744340.1_Gymnosoma_rotundatum_genome_assembly,_chromosome:_5	AUGUSTUS	intron	123199278	123202065	0.55	-	.	ID=g29122.t2.intron5;Parent=g29122.t2;
OU744340.1_Gymnosoma_rotundatum_genome_assembly,_chromosome:_5	AUGUSTUS	CDS	123202066	123202595	0.82	-	2	ID=g29122.t2.CDS6;Parent=g29122.t2;
OU744340.1_Gymnosoma_rotundatum_genome_assembly,_chromosome:_5	AUGUSTUS	exon	123202066	123202595	.	-	.	ID=g29122.t2.exon6;Parent=g29122.t2;
OU744340.1_Gymnosoma_rotundatum_genome_assembly,_chromosome:_5	AUGUSTUS	intron	123202596	123203749	1	-	.	ID=g29122.t2.intron6;Parent=g29122.t2;
OU744340.1_Gymnosoma_rotundatum_genome_assembly,_chromosome:_5	AUGUSTUS	CDS	123203750	123203907	1	-	1	ID=g29122.t2.CDS7;Parent=g29122.t2;
OU744340.1_Gymnosoma_rotundatum_genome_assembly,_chromosome:_5	AUGUSTUS	exon	123203750	123203907	.	-	.	ID=g29122.t2.exon7;Parent=g29122.t2;
OU744340.1_Gymnosoma_rotundatum_genome_assembly,_chromosome:_5	AUGUSTUS	intron	123203908	123205751	1	-	.	ID=g29122.t2.intron7;Parent=g29122.t2;
OU744340.1_Gymnosoma_rotundatum_genome_assembly,_chromosome:_5	AUGUSTUS	CDS	123205752	123206059	1	-	0	ID=g29122.t2.CDS8;Parent=g29122.t2;
OU744340.1_Gymnosoma_rotundatum_genome_assembly,_chromosome:_5	AUGUSTUS	exon	123205752	123206059	.	-	.	ID=g29122.t2.exon8;Parent=g29122.t2;
OU744340.1_Gymnosoma_rotundatum_genome_assembly,_chromosome:_5	AUGUSTUS	start_codon	123206057	123206059	.	-	0	ID=g29122.t2.start1;Parent=g29122.t2;
OU744340.1_Gymnosoma_rotundatum_genome_assembly,_chromosome:_5	GeneMark.hmm3	mRNA	123202039	123206059	.	-	.	ID=g29122.t3;Parent=g29122;
OU744340.1_Gymnosoma_rotundatum_genome_assembly,_chromosome:_5	GeneMark.hmm3	stop_codon	123202039	123202041	.	-	0	ID=g29122.t3.stop1;Parent=g29122.t3;
OU744340.1_Gymnosoma_rotundatum_genome_assembly,_chromosome:_5	GeneMark.hmm3	CDS	123202039	123202595	.	-	2	ID=g29122.t3.CDS1;Parent=g29122.t3;
OU744340.1_Gymnosoma_rotundatum_genome_assembly,_chromosome:_5	GeneMark.hmm3	exon	123202039	123202595	0	-	.	ID=g29122.t3.exon1;Parent=g29122.t3;
OU744340.1_Gymnosoma_rotundatum_genome_assembly,_chromosome:_5	GeneMark.hmm3	intron	123202596	123203749	.	-	1	ID=g29122.t3.intron1;Parent=g29122.t3;
OU744340.1_Gymnosoma_rotundatum_genome_assembly,_chromosome:_5	GeneMark.hmm3	CDS	123203750	123203907	.	-	1	ID=g29122.t3.CDS2;Parent=g29122.t3;
OU744340.1_Gymnosoma_rotundatum_genome_assembly,_chromosome:_5	GeneMark.hmm3	exon	123203750	123203907	0	-	.	ID=g29122.t3.exon2;Parent=g29122.t3;
OU744340.1_Gymnosoma_rotundatum_genome_assembly,_chromosome:_5	GeneMark.hmm3	intron	123203908	123205745	.	-	0	ID=g29122.t3.intron2;Parent=g29122.t3;
OU744340.1_Gymnosoma_rotundatum_genome_assembly,_chromosome:_5	GeneMark.hmm3	CDS	123205746	123206059	.	-	0	ID=g29122.t3.CDS3;Parent=g29122.t3;
OU744340.1_Gymnosoma_rotundatum_genome_assembly,_chromosome:_5	GeneMark.hmm3	exon	123205746	123206059	0	-	.	ID=g29122.t3.exon3;Parent=g29122.t3;
OU744340.1_Gymnosoma_rotundatum_genome_assembly,_chromosome:_5	GeneMark.hmm3	start_codon	123206057	123206059	.	-	0	ID=g29122.t3.start1;Parent=g29122.t3;
OU744340.1_Gymnosoma_rotundatum_genome_assembly,_chromosome:_5	AUGUSTUS	gene	123208299	123210449	.	-	.	ID=g29123;
OU744340.1_Gymnosoma_rotundatum_genome_assembly,_chromosome:_5	AUGUSTUS	mRNA	123208299	123210449	1	-	.	ID=g29123.t1;Parent=g29123;
OU744340.1_Gymnosoma_rotundatum_genome_assembly,_chromosome:_5	AUGUSTUS	stop_codon	123208299	123208301	.	-	0	ID=g29123.t1.stop1;Parent=g29123.t1;
OU744340.1_Gymnosoma_rotundatum_genome_assembly,_chromosome:_5	AUGUSTUS	CDS	123208299	123210180	1	-	1	ID=g29123.t1.CDS1;Parent=g29123.t1;
OU744340.1_Gymnosoma_rotundatum_genome_assembly,_chromosome:_5	AUGUSTUS	exon	123208299	123210180	.	-	.	ID=g29123.t1.exon1;Parent=g29123.t1;
OU744340.1_Gymnosoma_rotundatum_genome_assembly,_chromosome:_5	AUGUSTUS	intron	123210181	123210232	1	-	.	ID=g29123.t1.intron1;Parent=g29123.t1;
OU744340.1_Gymnosoma_rotundatum_genome_assembly,_chromosome:_5	AUGUSTUS	CDS	123210233	123210328	1	-	1	ID=g29123.t1.CDS2;Parent=g29123.t1;
OU744340.1_Gymnosoma_rotundatum_genome_assembly,_chromosome:_5	AUGUSTUS	exon	123210233	123210328	.	-	.	ID=g29123.t1.exon2;Parent=g29123.t1;
OU744340.1_Gymnosoma_rotundatum_genome_assembly,_chromosome:_5	AUGUSTUS	intron	123210329	123210384	1	-	.	ID=g29123.t1.intron2;Parent=g29123.t1;
OU744340.1_Gymnosoma_rotundatum_genome_assembly,_chromosome:_5	AUGUSTUS	CDS	123210385	123210449	1	-	0	ID=g29123.t1.CDS3;Parent=g29123.t1;
OU744340.1_Gymnosoma_rotundatum_genome_assembly,_chromosome:_5	AUGUSTUS	exon	123210385	123210449	.	-	.	ID=g29123.t1.exon3;Parent=g29123.t1;
OU744340.1_Gymnosoma_rotundatum_genome_assembly,_chromosome:_5	AUGUSTUS	start_codon	123210447	123210449	.	-	0	ID=g29123.t1.start1;Parent=g29123.t1;
OU744340.1_Gymnosoma_rotundatum_genome_assembly,_chromosome:_5	AUGUSTUS	mRNA	123208299	123210449	1	-	.	ID=g29123.t2;Parent=g29123;
OU744340.1_Gymnosoma_rotundatum_genome_assembly,_chromosome:_5	AUGUSTUS	stop_codon	123208299	123208301	.	-	0	ID=g29123.t2.stop1;Parent=g29123.t2;
OU744340.1_Gymnosoma_rotundatum_genome_assembly,_chromosome:_5	AUGUSTUS	CDS	123208299	123210180	1	-	1	ID=g29123.t2.CDS1;Parent=g29123.t2;
OU744340.1_Gymnosoma_rotundatum_genome_assembly,_chromosome:_5	AUGUSTUS	exon	123208299	123210180	.	-	.	ID=g29123.t2.exon1;Parent=g29123.t2;
OU744340.1_Gymnosoma_rotundatum_genome_assembly,_chromosome:_5	AUGUSTUS	intron	123210181	123210384	1	-	.	ID=g29123.t2.intron1;Parent=g29123.t2;
OU744340.1_Gymnosoma_rotundatum_genome_assembly,_chromosome:_5	AUGUSTUS	CDS	123210385	123210449	1	-	0	ID=g29123.t2.CDS2;Parent=g29123.t2;
OU744340.1_Gymnosoma_rotundatum_genome_assembly,_chromosome:_5	AUGUSTUS	exon	123210385	123210449	.	-	.	ID=g29123.t2.exon2;Parent=g29123.t2;
OU744340.1_Gymnosoma_rotundatum_genome_assembly,_chromosome:_5	AUGUSTUS	start_codon	123210447	123210449	.	-	0	ID=g29123.t2.start1;Parent=g29123.t2;
OU744340.1_Gymnosoma_rotundatum_genome_assembly,_chromosome:_5	AUGUSTUS	gene	123212296	123224941	.	-	.	ID=g29124;
OU744340.1_Gymnosoma_rotundatum_genome_assembly,_chromosome:_5	AUGUSTUS	mRNA	123212296	123224941	1	-	.	ID=g29124.t1;Parent=g29124;
OU744340.1_Gymnosoma_rotundatum_genome_assembly,_chromosome:_5	AUGUSTUS	stop_codon	123212296	123212298	.	-	0	ID=g29124.t1.stop1;Parent=g29124.t1;
OU744340.1_Gymnosoma_rotundatum_genome_assembly,_chromosome:_5	AUGUSTUS	CDS	123212296	123212499	1	-	0	ID=g29124.t1.CDS1;Parent=g29124.t1;
OU744340.1_Gymnosoma_rotundatum_genome_assembly,_chromosome:_5	AUGUSTUS	exon	123212296	123212499	.	-	.	ID=g29124.t1.exon1;Parent=g29124.t1;
OU744340.1_Gymnosoma_rotundatum_genome_assembly,_chromosome:_5	AUGUSTUS	intron	123212500	123212566	1	-	.	ID=g29124.t1.intron1;Parent=g29124.t1;
OU744340.1_Gymnosoma_rotundatum_genome_assembly,_chromosome:_5	AUGUSTUS	CDS	123212567	123212715	1	-	2	ID=g29124.t1.CDS2;Parent=g29124.t1;
OU744340.1_Gymnosoma_rotundatum_genome_assembly,_chromosome:_5	AUGUSTUS	exon	123212567	123212715	.	-	.	ID=g29124.t1.exon2;Parent=g29124.t1;
OU744340.1_Gymnosoma_rotundatum_genome_assembly,_chromosome:_5	AUGUSTUS	intron	123212716	123212793	1	-	.	ID=g29124.t1.intron2;Parent=g29124.t1;
OU744340.1_Gymnosoma_rotundatum_genome_assembly,_chromosome:_5	AUGUSTUS	CDS	123212794	123212999	1	-	1	ID=g29124.t1.CDS3;Parent=g29124.t1;
OU744340.1_Gymnosoma_rotundatum_genome_assembly,_chromosome:_5	AUGUSTUS	exon	123212794	123212999	.	-	.	ID=g29124.t1.exon3;Parent=g29124.t1;
OU744340.1_Gymnosoma_rotundatum_genome_assembly,_chromosome:_5	AUGUSTUS	intron	123213000	123214130	1	-	.	ID=g29124.t1.intron3;Parent=g29124.t1;
OU744340.1_Gymnosoma_rotundatum_genome_assembly,_chromosome:_5	AUGUSTUS	CDS	123214131	123214278	1	-	2	ID=g29124.t1.CDS4;Parent=g29124.t1;
OU744340.1_Gymnosoma_rotundatum_genome_assembly,_chromosome:_5	AUGUSTUS	exon	123214131	123214278	.	-	.	ID=g29124.t1.exon4;Parent=g29124.t1;
OU744340.1_Gymnosoma_rotundatum_genome_assembly,_chromosome:_5	AUGUSTUS	intron	123214279	123214645	1	-	.	ID=g29124.t1.intron4;Parent=g29124.t1;
OU744340.1_Gymnosoma_rotundatum_genome_assembly,_chromosome:_5	AUGUSTUS	CDS	123214646	123214792	1	-	2	ID=g29124.t1.CDS5;Parent=g29124.t1;
OU744340.1_Gymnosoma_rotundatum_genome_assembly,_chromosome:_5	AUGUSTUS	exon	123214646	123214792	.	-	.	ID=g29124.t1.exon5;Parent=g29124.t1;
OU744340.1_Gymnosoma_rotundatum_genome_assembly,_chromosome:_5	AUGUSTUS	intron	123214793	123214865	1	-	.	ID=g29124.t1.intron5;Parent=g29124.t1;
OU744340.1_Gymnosoma_rotundatum_genome_assembly,_chromosome:_5	AUGUSTUS	CDS	123214866	123215190	1	-	0	ID=g29124.t1.CDS6;Parent=g29124.t1;
OU744340.1_Gymnosoma_rotundatum_genome_assembly,_chromosome:_5	AUGUSTUS	exon	123214866	123215190	.	-	.	ID=g29124.t1.exon6;Parent=g29124.t1;
OU744340.1_Gymnosoma_rotundatum_genome_assembly,_chromosome:_5	AUGUSTUS	intron	123215191	123220896	1	-	.	ID=g29124.t1.intron6;Parent=g29124.t1;
OU744340.1_Gymnosoma_rotundatum_genome_assembly,_chromosome:_5	AUGUSTUS	CDS	123220897	123221183	1	-	2	ID=g29124.t1.CDS7;Parent=g29124.t1;
OU744340.1_Gymnosoma_rotundatum_genome_assembly,_chromosome:_5	AUGUSTUS	exon	123220897	123221183	.	-	.	ID=g29124.t1.exon7;Parent=g29124.t1;
OU744340.1_Gymnosoma_rotundatum_genome_assembly,_chromosome:_5	AUGUSTUS	intron	123221184	123224355	1	-	.	ID=g29124.t1.intron7;Parent=g29124.t1;
OU744340.1_Gymnosoma_rotundatum_genome_assembly,_chromosome:_5	AUGUSTUS	CDS	123224356	123224941	1	-	0	ID=g29124.t1.CDS8;Parent=g29124.t1;
OU744340.1_Gymnosoma_rotundatum_genome_assembly,_chromosome:_5	AUGUSTUS	exon	123224356	123224941	.	-	.	ID=g29124.t1.exon8;Parent=g29124.t1;
OU744340.1_Gymnosoma_rotundatum_genome_assembly,_chromosome:_5	AUGUSTUS	start_codon	123224939	123224941	.	-	0	ID=g29124.t1.start1;Parent=g29124.t1;
OU744340.1_Gymnosoma_rotundatum_genome_assembly,_chromosome:_5	AUGUSTUS	gene	123316693	123319574	.	-	.	ID=g29125;
OU744340.1_Gymnosoma_rotundatum_genome_assembly,_chromosome:_5	AUGUSTUS	mRNA	123316693	123319574	1	-	.	ID=g29125.t1;Parent=g29125;
OU744340.1_Gymnosoma_rotundatum_genome_assembly,_chromosome:_5	AUGUSTUS	stop_codon	123316693	123316695	.	-	0	ID=g29125.t1.stop1;Parent=g29125.t1;
OU744340.1_Gymnosoma_rotundatum_genome_assembly,_chromosome:_5	AUGUSTUS	CDS	123316693	123317305	1	-	1	ID=g29125.t1.CDS1;Parent=g29125.t1;
OU744340.1_Gymnosoma_rotundatum_genome_assembly,_chromosome:_5	AUGUSTUS	exon	123316693	123317305	.	-	.	ID=g29125.t1.exon1;Parent=g29125.t1;
OU744340.1_Gymnosoma_rotundatum_genome_assembly,_chromosome:_5	AUGUSTUS	intron	123317306	123317381	1	-	.	ID=g29125.t1.intron1;Parent=g29125.t1;
OU744340.1_Gymnosoma_rotundatum_genome_assembly,_chromosome:_5	AUGUSTUS	CDS	123317382	123317970	1	-	2	ID=g29125.t1.CDS2;Parent=g29125.t1;
OU744340.1_Gymnosoma_rotundatum_genome_assembly,_chromosome:_5	AUGUSTUS	exon	123317382	123317970	.	-	.	ID=g29125.t1.exon2;Parent=g29125.t1;
OU744340.1_Gymnosoma_rotundatum_genome_assembly,_chromosome:_5	AUGUSTUS	intron	123317971	123318455	1	-	.	ID=g29125.t1.intron2;Parent=g29125.t1;
OU744340.1_Gymnosoma_rotundatum_genome_assembly,_chromosome:_5	AUGUSTUS	CDS	123318456	123319443	1	-	0	ID=g29125.t1.CDS3;Parent=g29125.t1;
OU744340.1_Gymnosoma_rotundatum_genome_assembly,_chromosome:_5	AUGUSTUS	exon	123318456	123319443	.	-	.	ID=g29125.t1.exon3;Parent=g29125.t1;
OU744340.1_Gymnosoma_rotundatum_genome_assembly,_chromosome:_5	AUGUSTUS	intron	123319444	123319499	1	-	.	ID=g29125.t1.intron3;Parent=g29125.t1;
OU744340.1_Gymnosoma_rotundatum_genome_assembly,_chromosome:_5	AUGUSTUS	CDS	123319500	123319574	1	-	0	ID=g29125.t1.CDS4;Parent=g29125.t1;
OU744340.1_Gymnosoma_rotundatum_genome_assembly,_chromosome:_5	AUGUSTUS	exon	123319500	123319574	.	-	.	ID=g29125.t1.exon4;Parent=g29125.t1;
OU744340.1_Gymnosoma_rotundatum_genome_assembly,_chromosome:_5	AUGUSTUS	start_codon	123319572	123319574	.	-	0	ID=g29125.t1.start1;Parent=g29125.t1;
OU744340.1_Gymnosoma_rotundatum_genome_assembly,_chromosome:_5	AUGUSTUS	gene	123327323	123336769	.	-	.	ID=g29126;
OU744340.1_Gymnosoma_rotundatum_genome_assembly,_chromosome:_5	AUGUSTUS	mRNA	123327323	123336769	0.66	-	.	ID=g29126.t1;Parent=g29126;
OU744340.1_Gymnosoma_rotundatum_genome_assembly,_chromosome:_5	AUGUSTUS	stop_codon	123327323	123327325	.	-	0	ID=g29126.t1.stop1;Parent=g29126.t1;
OU744340.1_Gymnosoma_rotundatum_genome_assembly,_chromosome:_5	AUGUSTUS	CDS	123327323	123327433	1	-	0	ID=g29126.t1.CDS1;Parent=g29126.t1;
OU744340.1_Gymnosoma_rotundatum_genome_assembly,_chromosome:_5	AUGUSTUS	exon	123327323	123327433	.	-	.	ID=g29126.t1.exon1;Parent=g29126.t1;
OU744340.1_Gymnosoma_rotundatum_genome_assembly,_chromosome:_5	AUGUSTUS	intron	123327434	123328439	1	-	.	ID=g29126.t1.intron1;Parent=g29126.t1;
OU744340.1_Gymnosoma_rotundatum_genome_assembly,_chromosome:_5	AUGUSTUS	CDS	123328440	123328624	1	-	2	ID=g29126.t1.CDS2;Parent=g29126.t1;
OU744340.1_Gymnosoma_rotundatum_genome_assembly,_chromosome:_5	AUGUSTUS	exon	123328440	123328624	.	-	.	ID=g29126.t1.exon2;Parent=g29126.t1;
OU744340.1_Gymnosoma_rotundatum_genome_assembly,_chromosome:_5	AUGUSTUS	intron	123328625	123328687	1	-	.	ID=g29126.t1.intron2;Parent=g29126.t1;
OU744340.1_Gymnosoma_rotundatum_genome_assembly,_chromosome:_5	AUGUSTUS	CDS	123328688	123328852	1	-	2	ID=g29126.t1.CDS3;Parent=g29126.t1;
OU744340.1_Gymnosoma_rotundatum_genome_assembly,_chromosome:_5	AUGUSTUS	exon	123328688	123328852	.	-	.	ID=g29126.t1.exon3;Parent=g29126.t1;
OU744340.1_Gymnosoma_rotundatum_genome_assembly,_chromosome:_5	AUGUSTUS	intron	123328853	123328918	1	-	.	ID=g29126.t1.intron3;Parent=g29126.t1;
OU744340.1_Gymnosoma_rotundatum_genome_assembly,_chromosome:_5	AUGUSTUS	CDS	123328919	123329282	1	-	0	ID=g29126.t1.CDS4;Parent=g29126.t1;
OU744340.1_Gymnosoma_rotundatum_genome_assembly,_chromosome:_5	AUGUSTUS	exon	123328919	123329282	.	-	.	ID=g29126.t1.exon4;Parent=g29126.t1;
OU744340.1_Gymnosoma_rotundatum_genome_assembly,_chromosome:_5	AUGUSTUS	intron	123329283	123329344	1	-	.	ID=g29126.t1.intron4;Parent=g29126.t1;
OU744340.1_Gymnosoma_rotundatum_genome_assembly,_chromosome:_5	AUGUSTUS	CDS	123329345	123329641	1	-	0	ID=g29126.t1.CDS5;Parent=g29126.t1;
OU744340.1_Gymnosoma_rotundatum_genome_assembly,_chromosome:_5	AUGUSTUS	exon	123329345	123329641	.	-	.	ID=g29126.t1.exon5;Parent=g29126.t1;
OU744340.1_Gymnosoma_rotundatum_genome_assembly,_chromosome:_5	AUGUSTUS	intron	123329642	123335746	1	-	.	ID=g29126.t1.intron5;Parent=g29126.t1;
OU744340.1_Gymnosoma_rotundatum_genome_assembly,_chromosome:_5	AUGUSTUS	CDS	123335747	123336769	0.66	-	0	ID=g29126.t1.CDS6;Parent=g29126.t1;
OU744340.1_Gymnosoma_rotundatum_genome_assembly,_chromosome:_5	AUGUSTUS	exon	123335747	123336769	.	-	.	ID=g29126.t1.exon6;Parent=g29126.t1;
OU744340.1_Gymnosoma_rotundatum_genome_assembly,_chromosome:_5	AUGUSTUS	start_codon	123336767	123336769	.	-	0	ID=g29126.t1.start1;Parent=g29126.t1;
OU744340.1_Gymnosoma_rotundatum_genome_assembly,_chromosome:_5	AUGUSTUS	gene	123342078	123345206	.	+	.	ID=g29127;
OU744340.1_Gymnosoma_rotundatum_genome_assembly,_chromosome:_5	AUGUSTUS	mRNA	123342078	123345206	1	+	.	ID=g29127.t1;Parent=g29127;
OU744340.1_Gymnosoma_rotundatum_genome_assembly,_chromosome:_5	AUGUSTUS	start_codon	123342078	123342080	.	+	0	ID=g29127.t1.start1;Parent=g29127.t1;
OU744340.1_Gymnosoma_rotundatum_genome_assembly,_chromosome:_5	AUGUSTUS	CDS	123342078	123342204	1	+	0	ID=g29127.t1.CDS1;Parent=g29127.t1;
OU744340.1_Gymnosoma_rotundatum_genome_assembly,_chromosome:_5	AUGUSTUS	exon	123342078	123342204	.	+	.	ID=g29127.t1.exon1;Parent=g29127.t1;
OU744340.1_Gymnosoma_rotundatum_genome_assembly,_chromosome:_5	AUGUSTUS	intron	123342205	123343653	1	+	.	ID=g29127.t1.intron1;Parent=g29127.t1;
OU744340.1_Gymnosoma_rotundatum_genome_assembly,_chromosome:_5	AUGUSTUS	CDS	123343654	123343853	1	+	2	ID=g29127.t1.CDS2;Parent=g29127.t1;
OU744340.1_Gymnosoma_rotundatum_genome_assembly,_chromosome:_5	AUGUSTUS	exon	123343654	123343853	.	+	.	ID=g29127.t1.exon2;Parent=g29127.t1;
OU744340.1_Gymnosoma_rotundatum_genome_assembly,_chromosome:_5	AUGUSTUS	intron	123343854	123343918	1	+	.	ID=g29127.t1.intron2;Parent=g29127.t1;
OU744340.1_Gymnosoma_rotundatum_genome_assembly,_chromosome:_5	AUGUSTUS	CDS	123343919	123344008	1	+	0	ID=g29127.t1.CDS3;Parent=g29127.t1;
OU744340.1_Gymnosoma_rotundatum_genome_assembly,_chromosome:_5	AUGUSTUS	exon	123343919	123344008	.	+	.	ID=g29127.t1.exon3;Parent=g29127.t1;
OU744340.1_Gymnosoma_rotundatum_genome_assembly,_chromosome:_5	AUGUSTUS	intron	123344009	123345008	1	+	.	ID=g29127.t1.intron3;Parent=g29127.t1;
OU744340.1_Gymnosoma_rotundatum_genome_assembly,_chromosome:_5	AUGUSTUS	CDS	123345009	123345206	1	+	0	ID=g29127.t1.CDS4;Parent=g29127.t1;
OU744340.1_Gymnosoma_rotundatum_genome_assembly,_chromosome:_5	AUGUSTUS	exon	123345009	123345206	.	+	.	ID=g29127.t1.exon4;Parent=g29127.t1;
OU744340.1_Gymnosoma_rotundatum_genome_assembly,_chromosome:_5	AUGUSTUS	stop_codon	123345204	123345206	.	+	0	ID=g29127.t1.stop1;Parent=g29127.t1;
OU744340.1_Gymnosoma_rotundatum_genome_assembly,_chromosome:_5	AUGUSTUS	gene	123348695	123350201	.	-	.	ID=g29128;
OU744340.1_Gymnosoma_rotundatum_genome_assembly,_chromosome:_5	AUGUSTUS	mRNA	123348695	123350201	1	-	.	ID=g29128.t1;Parent=g29128;
OU744340.1_Gymnosoma_rotundatum_genome_assembly,_chromosome:_5	AUGUSTUS	stop_codon	123348695	123348697	.	-	0	ID=g29128.t1.stop1;Parent=g29128.t1;
OU744340.1_Gymnosoma_rotundatum_genome_assembly,_chromosome:_5	AUGUSTUS	CDS	123348695	123349908	1	-	2	ID=g29128.t1.CDS1;Parent=g29128.t1;
OU744340.1_Gymnosoma_rotundatum_genome_assembly,_chromosome:_5	AUGUSTUS	exon	123348695	123349908	.	-	.	ID=g29128.t1.exon1;Parent=g29128.t1;
OU744340.1_Gymnosoma_rotundatum_genome_assembly,_chromosome:_5	AUGUSTUS	intron	123349909	123350062	1	-	.	ID=g29128.t1.intron1;Parent=g29128.t1;
OU744340.1_Gymnosoma_rotundatum_genome_assembly,_chromosome:_5	AUGUSTUS	CDS	123350063	123350201	1	-	0	ID=g29128.t1.CDS2;Parent=g29128.t1;
OU744340.1_Gymnosoma_rotundatum_genome_assembly,_chromosome:_5	AUGUSTUS	exon	123350063	123350201	.	-	.	ID=g29128.t1.exon2;Parent=g29128.t1;
OU744340.1_Gymnosoma_rotundatum_genome_assembly,_chromosome:_5	AUGUSTUS	start_codon	123350199	123350201	.	-	0	ID=g29128.t1.start1;Parent=g29128.t1;
OU744340.1_Gymnosoma_rotundatum_genome_assembly,_chromosome:_5	AUGUSTUS	gene	123351438	123352224	.	-	.	ID=g29129;
OU744340.1_Gymnosoma_rotundatum_genome_assembly,_chromosome:_5	AUGUSTUS	mRNA	123351438	123352224	1	-	.	ID=g29129.t1;Parent=g29129;
OU744340.1_Gymnosoma_rotundatum_genome_assembly,_chromosome:_5	AUGUSTUS	stop_codon	123351438	123351440	.	-	0	ID=g29129.t1.stop1;Parent=g29129.t1;
OU744340.1_Gymnosoma_rotundatum_genome_assembly,_chromosome:_5	AUGUSTUS	CDS	123351438	123352035	1	-	1	ID=g29129.t1.CDS1;Parent=g29129.t1;
OU744340.1_Gymnosoma_rotundatum_genome_assembly,_chromosome:_5	AUGUSTUS	exon	123351438	123352035	.	-	.	ID=g29129.t1.exon1;Parent=g29129.t1;
OU744340.1_Gymnosoma_rotundatum_genome_assembly,_chromosome:_5	AUGUSTUS	intron	123352036	123352093	1	-	.	ID=g29129.t1.intron1;Parent=g29129.t1;
OU744340.1_Gymnosoma_rotundatum_genome_assembly,_chromosome:_5	AUGUSTUS	CDS	123352094	123352224	1	-	0	ID=g29129.t1.CDS2;Parent=g29129.t1;
OU744340.1_Gymnosoma_rotundatum_genome_assembly,_chromosome:_5	AUGUSTUS	exon	123352094	123352224	.	-	.	ID=g29129.t1.exon2;Parent=g29129.t1;
OU744340.1_Gymnosoma_rotundatum_genome_assembly,_chromosome:_5	AUGUSTUS	start_codon	123352222	123352224	.	-	0	ID=g29129.t1.start1;Parent=g29129.t1;
OU744340.1_Gymnosoma_rotundatum_genome_assembly,_chromosome:_5	AUGUSTUS	gene	123408859	123463958	.	-	.	ID=g29130;
OU744340.1_Gymnosoma_rotundatum_genome_assembly,_chromosome:_5	AUGUSTUS	mRNA	123408859	123463958	1	-	.	ID=g29130.t1;Parent=g29130;
OU744340.1_Gymnosoma_rotundatum_genome_assembly,_chromosome:_5	AUGUSTUS	stop_codon	123408859	123408861	.	-	0	ID=g29130.t1.stop1;Parent=g29130.t1;
OU744340.1_Gymnosoma_rotundatum_genome_assembly,_chromosome:_5	AUGUSTUS	CDS	123408859	123409727	1	-	2	ID=g29130.t1.CDS1;Parent=g29130.t1;
OU744340.1_Gymnosoma_rotundatum_genome_assembly,_chromosome:_5	AUGUSTUS	exon	123408859	123409727	.	-	.	ID=g29130.t1.exon1;Parent=g29130.t1;
OU744340.1_Gymnosoma_rotundatum_genome_assembly,_chromosome:_5	AUGUSTUS	intron	123409728	123427498	1	-	.	ID=g29130.t1.intron1;Parent=g29130.t1;
OU744340.1_Gymnosoma_rotundatum_genome_assembly,_chromosome:_5	AUGUSTUS	CDS	123427499	123427783	1	-	2	ID=g29130.t1.CDS2;Parent=g29130.t1;
OU744340.1_Gymnosoma_rotundatum_genome_assembly,_chromosome:_5	AUGUSTUS	exon	123427499	123427783	.	-	.	ID=g29130.t1.exon2;Parent=g29130.t1;
OU744340.1_Gymnosoma_rotundatum_genome_assembly,_chromosome:_5	AUGUSTUS	intron	123427784	123434642	1	-	.	ID=g29130.t1.intron2;Parent=g29130.t1;
OU744340.1_Gymnosoma_rotundatum_genome_assembly,_chromosome:_5	AUGUSTUS	CDS	123434643	123435131	1	-	2	ID=g29130.t1.CDS3;Parent=g29130.t1;
OU744340.1_Gymnosoma_rotundatum_genome_assembly,_chromosome:_5	AUGUSTUS	exon	123434643	123435131	.	-	.	ID=g29130.t1.exon3;Parent=g29130.t1;
OU744340.1_Gymnosoma_rotundatum_genome_assembly,_chromosome:_5	AUGUSTUS	intron	123435132	123452395	1	-	.	ID=g29130.t1.intron3;Parent=g29130.t1;
OU744340.1_Gymnosoma_rotundatum_genome_assembly,_chromosome:_5	AUGUSTUS	CDS	123452396	123452635	1	-	2	ID=g29130.t1.CDS4;Parent=g29130.t1;
OU744340.1_Gymnosoma_rotundatum_genome_assembly,_chromosome:_5	AUGUSTUS	exon	123452396	123452635	.	-	.	ID=g29130.t1.exon4;Parent=g29130.t1;
OU744340.1_Gymnosoma_rotundatum_genome_assembly,_chromosome:_5	AUGUSTUS	intron	123452636	123463375	1	-	.	ID=g29130.t1.intron4;Parent=g29130.t1;
OU744340.1_Gymnosoma_rotundatum_genome_assembly,_chromosome:_5	AUGUSTUS	CDS	123463376	123463958	1	-	0	ID=g29130.t1.CDS5;Parent=g29130.t1;
OU744340.1_Gymnosoma_rotundatum_genome_assembly,_chromosome:_5	AUGUSTUS	exon	123463376	123463958	.	-	.	ID=g29130.t1.exon5;Parent=g29130.t1;
OU744340.1_Gymnosoma_rotundatum_genome_assembly,_chromosome:_5	AUGUSTUS	start_codon	123463956	123463958	.	-	0	ID=g29130.t1.start1;Parent=g29130.t1;
OU744340.1_Gymnosoma_rotundatum_genome_assembly,_chromosome:_5	AUGUSTUS	gene	123487516	123494295	.	+	.	ID=g29131;
OU744340.1_Gymnosoma_rotundatum_genome_assembly,_chromosome:_5	AUGUSTUS	mRNA	123487516	123494295	1	+	.	ID=g29131.t1;Parent=g29131;
OU744340.1_Gymnosoma_rotundatum_genome_assembly,_chromosome:_5	AUGUSTUS	start_codon	123487516	123487518	.	+	0	ID=g29131.t1.start1;Parent=g29131.t1;
OU744340.1_Gymnosoma_rotundatum_genome_assembly,_chromosome:_5	AUGUSTUS	CDS	123487516	123487720	1	+	0	ID=g29131.t1.CDS1;Parent=g29131.t1;
OU744340.1_Gymnosoma_rotundatum_genome_assembly,_chromosome:_5	AUGUSTUS	exon	123487516	123487720	.	+	.	ID=g29131.t1.exon1;Parent=g29131.t1;
OU744340.1_Gymnosoma_rotundatum_genome_assembly,_chromosome:_5	AUGUSTUS	intron	123487721	123487776	1	+	.	ID=g29131.t1.intron1;Parent=g29131.t1;
OU744340.1_Gymnosoma_rotundatum_genome_assembly,_chromosome:_5	AUGUSTUS	CDS	123487777	123488036	1	+	2	ID=g29131.t1.CDS2;Parent=g29131.t1;
OU744340.1_Gymnosoma_rotundatum_genome_assembly,_chromosome:_5	AUGUSTUS	exon	123487777	123488036	.	+	.	ID=g29131.t1.exon2;Parent=g29131.t1;
OU744340.1_Gymnosoma_rotundatum_genome_assembly,_chromosome:_5	AUGUSTUS	intron	123488037	123488095	1	+	.	ID=g29131.t1.intron2;Parent=g29131.t1;
OU744340.1_Gymnosoma_rotundatum_genome_assembly,_chromosome:_5	AUGUSTUS	CDS	123488096	123488263	1	+	0	ID=g29131.t1.CDS3;Parent=g29131.t1;
OU744340.1_Gymnosoma_rotundatum_genome_assembly,_chromosome:_5	AUGUSTUS	exon	123488096	123488263	.	+	.	ID=g29131.t1.exon3;Parent=g29131.t1;
OU744340.1_Gymnosoma_rotundatum_genome_assembly,_chromosome:_5	AUGUSTUS	intron	123488264	123488326	1	+	.	ID=g29131.t1.intron3;Parent=g29131.t1;
OU744340.1_Gymnosoma_rotundatum_genome_assembly,_chromosome:_5	AUGUSTUS	CDS	123488327	123488491	1	+	0	ID=g29131.t1.CDS4;Parent=g29131.t1;
OU744340.1_Gymnosoma_rotundatum_genome_assembly,_chromosome:_5	AUGUSTUS	exon	123488327	123488491	.	+	.	ID=g29131.t1.exon4;Parent=g29131.t1;
OU744340.1_Gymnosoma_rotundatum_genome_assembly,_chromosome:_5	AUGUSTUS	intron	123488492	123490641	1	+	.	ID=g29131.t1.intron4;Parent=g29131.t1;
OU744340.1_Gymnosoma_rotundatum_genome_assembly,_chromosome:_5	AUGUSTUS	CDS	123490642	123490797	1	+	0	ID=g29131.t1.CDS5;Parent=g29131.t1;
OU744340.1_Gymnosoma_rotundatum_genome_assembly,_chromosome:_5	AUGUSTUS	exon	123490642	123490797	.	+	.	ID=g29131.t1.exon5;Parent=g29131.t1;
OU744340.1_Gymnosoma_rotundatum_genome_assembly,_chromosome:_5	AUGUSTUS	intron	123490798	123490867	1	+	.	ID=g29131.t1.intron5;Parent=g29131.t1;
OU744340.1_Gymnosoma_rotundatum_genome_assembly,_chromosome:_5	AUGUSTUS	CDS	123490868	123493998	1	+	0	ID=g29131.t1.CDS6;Parent=g29131.t1;
OU744340.1_Gymnosoma_rotundatum_genome_assembly,_chromosome:_5	AUGUSTUS	exon	123490868	123493998	.	+	.	ID=g29131.t1.exon6;Parent=g29131.t1;
OU744340.1_Gymnosoma_rotundatum_genome_assembly,_chromosome:_5	AUGUSTUS	intron	123493999	123494195	1	+	.	ID=g29131.t1.intron6;Parent=g29131.t1;
OU744340.1_Gymnosoma_rotundatum_genome_assembly,_chromosome:_5	AUGUSTUS	CDS	123494196	123494295	1	+	1	ID=g29131.t1.CDS7;Parent=g29131.t1;
OU744340.1_Gymnosoma_rotundatum_genome_assembly,_chromosome:_5	AUGUSTUS	exon	123494196	123494295	.	+	.	ID=g29131.t1.exon7;Parent=g29131.t1;
OU744340.1_Gymnosoma_rotundatum_genome_assembly,_chromosome:_5	AUGUSTUS	stop_codon	123494293	123494295	.	+	0	ID=g29131.t1.stop1;Parent=g29131.t1;
OU744340.1_Gymnosoma_rotundatum_genome_assembly,_chromosome:_5	AUGUSTUS	gene	123497590	123502263	.	-	.	ID=g29132;
OU744340.1_Gymnosoma_rotundatum_genome_assembly,_chromosome:_5	AUGUSTUS	mRNA	123497590	123502263	1	-	.	ID=g29132.t1;Parent=g29132;
OU744340.1_Gymnosoma_rotundatum_genome_assembly,_chromosome:_5	AUGUSTUS	stop_codon	123497590	123497592	.	-	0	ID=g29132.t1.stop1;Parent=g29132.t1;
OU744340.1_Gymnosoma_rotundatum_genome_assembly,_chromosome:_5	AUGUSTUS	CDS	123497590	123497739	1	-	0	ID=g29132.t1.CDS1;Parent=g29132.t1;
OU744340.1_Gymnosoma_rotundatum_genome_assembly,_chromosome:_5	AUGUSTUS	exon	123497590	123497739	.	-	.	ID=g29132.t1.exon1;Parent=g29132.t1;
OU744340.1_Gymnosoma_rotundatum_genome_assembly,_chromosome:_5	AUGUSTUS	intron	123497740	123497805	1	-	.	ID=g29132.t1.intron1;Parent=g29132.t1;
OU744340.1_Gymnosoma_rotundatum_genome_assembly,_chromosome:_5	AUGUSTUS	CDS	123497806	123498140	1	-	2	ID=g29132.t1.CDS2;Parent=g29132.t1;
OU744340.1_Gymnosoma_rotundatum_genome_assembly,_chromosome:_5	AUGUSTUS	exon	123497806	123498140	.	-	.	ID=g29132.t1.exon2;Parent=g29132.t1;
OU744340.1_Gymnosoma_rotundatum_genome_assembly,_chromosome:_5	AUGUSTUS	intron	123498141	123502196	1	-	.	ID=g29132.t1.intron2;Parent=g29132.t1;
OU744340.1_Gymnosoma_rotundatum_genome_assembly,_chromosome:_5	AUGUSTUS	CDS	123502197	123502263	1	-	0	ID=g29132.t1.CDS3;Parent=g29132.t1;
OU744340.1_Gymnosoma_rotundatum_genome_assembly,_chromosome:_5	AUGUSTUS	exon	123502197	123502263	.	-	.	ID=g29132.t1.exon3;Parent=g29132.t1;
OU744340.1_Gymnosoma_rotundatum_genome_assembly,_chromosome:_5	AUGUSTUS	start_codon	123502261	123502263	.	-	0	ID=g29132.t1.start1;Parent=g29132.t1;
OU744340.1_Gymnosoma_rotundatum_genome_assembly,_chromosome:_5	AUGUSTUS	gene	123541205	123542986	.	-	.	ID=g29133;
OU744340.1_Gymnosoma_rotundatum_genome_assembly,_chromosome:_5	AUGUSTUS	mRNA	123541205	123542986	1	-	.	ID=g29133.t1;Parent=g29133;
OU744340.1_Gymnosoma_rotundatum_genome_assembly,_chromosome:_5	AUGUSTUS	stop_codon	123541205	123541207	.	-	0	ID=g29133.t1.stop1;Parent=g29133.t1;
OU744340.1_Gymnosoma_rotundatum_genome_assembly,_chromosome:_5	AUGUSTUS	CDS	123541205	123541309	1	-	0	ID=g29133.t1.CDS1;Parent=g29133.t1;
OU744340.1_Gymnosoma_rotundatum_genome_assembly,_chromosome:_5	AUGUSTUS	exon	123541205	123541309	.	-	.	ID=g29133.t1.exon1;Parent=g29133.t1;
OU744340.1_Gymnosoma_rotundatum_genome_assembly,_chromosome:_5	AUGUSTUS	intron	123541310	123541393	1	-	.	ID=g29133.t1.intron1;Parent=g29133.t1;
OU744340.1_Gymnosoma_rotundatum_genome_assembly,_chromosome:_5	AUGUSTUS	CDS	123541394	123541780	1	-	0	ID=g29133.t1.CDS2;Parent=g29133.t1;
OU744340.1_Gymnosoma_rotundatum_genome_assembly,_chromosome:_5	AUGUSTUS	exon	123541394	123541780	.	-	.	ID=g29133.t1.exon2;Parent=g29133.t1;
OU744340.1_Gymnosoma_rotundatum_genome_assembly,_chromosome:_5	AUGUSTUS	intron	123541781	123541841	1	-	.	ID=g29133.t1.intron2;Parent=g29133.t1;
OU744340.1_Gymnosoma_rotundatum_genome_assembly,_chromosome:_5	AUGUSTUS	CDS	123541842	123542339	1	-	0	ID=g29133.t1.CDS3;Parent=g29133.t1;
OU744340.1_Gymnosoma_rotundatum_genome_assembly,_chromosome:_5	AUGUSTUS	exon	123541842	123542339	.	-	.	ID=g29133.t1.exon3;Parent=g29133.t1;
OU744340.1_Gymnosoma_rotundatum_genome_assembly,_chromosome:_5	AUGUSTUS	intron	123542340	123542399	1	-	.	ID=g29133.t1.intron3;Parent=g29133.t1;
OU744340.1_Gymnosoma_rotundatum_genome_assembly,_chromosome:_5	AUGUSTUS	CDS	123542400	123542699	1	-	0	ID=g29133.t1.CDS4;Parent=g29133.t1;
OU744340.1_Gymnosoma_rotundatum_genome_assembly,_chromosome:_5	AUGUSTUS	exon	123542400	123542699	.	-	.	ID=g29133.t1.exon4;Parent=g29133.t1;
OU744340.1_Gymnosoma_rotundatum_genome_assembly,_chromosome:_5	AUGUSTUS	intron	123542700	123542770	1	-	.	ID=g29133.t1.intron4;Parent=g29133.t1;
OU744340.1_Gymnosoma_rotundatum_genome_assembly,_chromosome:_5	AUGUSTUS	CDS	123542771	123542986	1	-	0	ID=g29133.t1.CDS5;Parent=g29133.t1;
OU744340.1_Gymnosoma_rotundatum_genome_assembly,_chromosome:_5	AUGUSTUS	exon	123542771	123542986	.	-	.	ID=g29133.t1.exon5;Parent=g29133.t1;
OU744340.1_Gymnosoma_rotundatum_genome_assembly,_chromosome:_5	AUGUSTUS	start_codon	123542984	123542986	.	-	0	ID=g29133.t1.start1;Parent=g29133.t1;
OU744340.1_Gymnosoma_rotundatum_genome_assembly,_chromosome:_5	AUGUSTUS	gene	123586365	123590376	.	+	.	ID=g29134;
OU744340.1_Gymnosoma_rotundatum_genome_assembly,_chromosome:_5	AUGUSTUS	mRNA	123586365	123590376	1	+	.	ID=g29134.t1;Parent=g29134;
OU744340.1_Gymnosoma_rotundatum_genome_assembly,_chromosome:_5	AUGUSTUS	start_codon	123586365	123586367	.	+	0	ID=g29134.t1.start1;Parent=g29134.t1;
OU744340.1_Gymnosoma_rotundatum_genome_assembly,_chromosome:_5	AUGUSTUS	CDS	123586365	123586619	1	+	0	ID=g29134.t1.CDS1;Parent=g29134.t1;
OU744340.1_Gymnosoma_rotundatum_genome_assembly,_chromosome:_5	AUGUSTUS	exon	123586365	123586619	.	+	.	ID=g29134.t1.exon1;Parent=g29134.t1;
OU744340.1_Gymnosoma_rotundatum_genome_assembly,_chromosome:_5	AUGUSTUS	intron	123586620	123590151	1	+	.	ID=g29134.t1.intron1;Parent=g29134.t1;
OU744340.1_Gymnosoma_rotundatum_genome_assembly,_chromosome:_5	AUGUSTUS	CDS	123590152	123590376	1	+	0	ID=g29134.t1.CDS2;Parent=g29134.t1;
OU744340.1_Gymnosoma_rotundatum_genome_assembly,_chromosome:_5	AUGUSTUS	exon	123590152	123590376	.	+	.	ID=g29134.t1.exon2;Parent=g29134.t1;
OU744340.1_Gymnosoma_rotundatum_genome_assembly,_chromosome:_5	AUGUSTUS	stop_codon	123590374	123590376	.	+	0	ID=g29134.t1.stop1;Parent=g29134.t1;
OU744340.1_Gymnosoma_rotundatum_genome_assembly,_chromosome:_5	AUGUSTUS	gene	123656817	123666637	.	+	.	ID=g29135;
OU744340.1_Gymnosoma_rotundatum_genome_assembly,_chromosome:_5	AUGUSTUS	mRNA	123656817	123666637	0.35	+	.	ID=g29135.t1;Parent=g29135;
OU744340.1_Gymnosoma_rotundatum_genome_assembly,_chromosome:_5	AUGUSTUS	start_codon	123656817	123656819	.	+	0	ID=g29135.t1.start1;Parent=g29135.t1;
OU744340.1_Gymnosoma_rotundatum_genome_assembly,_chromosome:_5	AUGUSTUS	CDS	123656817	123656826	0.59	+	0	ID=g29135.t1.CDS1;Parent=g29135.t1;
OU744340.1_Gymnosoma_rotundatum_genome_assembly,_chromosome:_5	AUGUSTUS	exon	123656817	123656826	.	+	.	ID=g29135.t1.exon1;Parent=g29135.t1;
OU744340.1_Gymnosoma_rotundatum_genome_assembly,_chromosome:_5	AUGUSTUS	intron	123656827	123665531	0.35	+	.	ID=g29135.t1.intron1;Parent=g29135.t1;
OU744340.1_Gymnosoma_rotundatum_genome_assembly,_chromosome:_5	AUGUSTUS	CDS	123665532	123665723	0.97	+	2	ID=g29135.t1.CDS2;Parent=g29135.t1;
OU744340.1_Gymnosoma_rotundatum_genome_assembly,_chromosome:_5	AUGUSTUS	exon	123665532	123665723	.	+	.	ID=g29135.t1.exon2;Parent=g29135.t1;
OU744340.1_Gymnosoma_rotundatum_genome_assembly,_chromosome:_5	AUGUSTUS	intron	123665724	123665786	1	+	.	ID=g29135.t1.intron2;Parent=g29135.t1;
OU744340.1_Gymnosoma_rotundatum_genome_assembly,_chromosome:_5	AUGUSTUS	CDS	123665787	123666637	1	+	2	ID=g29135.t1.CDS3;Parent=g29135.t1;
OU744340.1_Gymnosoma_rotundatum_genome_assembly,_chromosome:_5	AUGUSTUS	exon	123665787	123666637	.	+	.	ID=g29135.t1.exon3;Parent=g29135.t1;
OU744340.1_Gymnosoma_rotundatum_genome_assembly,_chromosome:_5	AUGUSTUS	stop_codon	123666635	123666637	.	+	0	ID=g29135.t1.stop1;Parent=g29135.t1;
OU744340.1_Gymnosoma_rotundatum_genome_assembly,_chromosome:_5	AUGUSTUS	gene	123757203	123758367	.	-	.	ID=g29136;
OU744340.1_Gymnosoma_rotundatum_genome_assembly,_chromosome:_5	AUGUSTUS	mRNA	123757203	123758367	1	-	.	ID=g29136.t1;Parent=g29136;
OU744340.1_Gymnosoma_rotundatum_genome_assembly,_chromosome:_5	AUGUSTUS	stop_codon	123757203	123757205	.	-	0	ID=g29136.t1.stop1;Parent=g29136.t1;
OU744340.1_Gymnosoma_rotundatum_genome_assembly,_chromosome:_5	AUGUSTUS	CDS	123757203	123758071	1	-	2	ID=g29136.t1.CDS1;Parent=g29136.t1;
OU744340.1_Gymnosoma_rotundatum_genome_assembly,_chromosome:_5	AUGUSTUS	exon	123757203	123758071	.	-	.	ID=g29136.t1.exon1;Parent=g29136.t1;
OU744340.1_Gymnosoma_rotundatum_genome_assembly,_chromosome:_5	AUGUSTUS	intron	123758072	123758147	1	-	.	ID=g29136.t1.intron1;Parent=g29136.t1;
OU744340.1_Gymnosoma_rotundatum_genome_assembly,_chromosome:_5	AUGUSTUS	CDS	123758148	123758367	1	-	0	ID=g29136.t1.CDS2;Parent=g29136.t1;
OU744340.1_Gymnosoma_rotundatum_genome_assembly,_chromosome:_5	AUGUSTUS	exon	123758148	123758367	.	-	.	ID=g29136.t1.exon2;Parent=g29136.t1;
OU744340.1_Gymnosoma_rotundatum_genome_assembly,_chromosome:_5	AUGUSTUS	start_codon	123758365	123758367	.	-	0	ID=g29136.t1.start1;Parent=g29136.t1;
OU744340.1_Gymnosoma_rotundatum_genome_assembly,_chromosome:_5	AUGUSTUS	gene	123779010	123798608	.	-	.	ID=g29137;
OU744340.1_Gymnosoma_rotundatum_genome_assembly,_chromosome:_5	AUGUSTUS	mRNA	123779010	123798608	0.27	-	.	ID=g29137.t1;Parent=g29137;
OU744340.1_Gymnosoma_rotundatum_genome_assembly,_chromosome:_5	AUGUSTUS	stop_codon	123779010	123779012	.	-	0	ID=g29137.t1.stop1;Parent=g29137.t1;
OU744340.1_Gymnosoma_rotundatum_genome_assembly,_chromosome:_5	AUGUSTUS	CDS	123779010	123779485	0.27	-	2	ID=g29137.t1.CDS1;Parent=g29137.t1;
OU744340.1_Gymnosoma_rotundatum_genome_assembly,_chromosome:_5	AUGUSTUS	exon	123779010	123779485	.	-	.	ID=g29137.t1.exon1;Parent=g29137.t1;
OU744340.1_Gymnosoma_rotundatum_genome_assembly,_chromosome:_5	AUGUSTUS	intron	123779486	123780381	0.28	-	.	ID=g29137.t1.intron1;Parent=g29137.t1;
OU744340.1_Gymnosoma_rotundatum_genome_assembly,_chromosome:_5	AUGUSTUS	CDS	123780382	123780495	0.7	-	2	ID=g29137.t1.CDS2;Parent=g29137.t1;
OU744340.1_Gymnosoma_rotundatum_genome_assembly,_chromosome:_5	AUGUSTUS	exon	123780382	123780495	.	-	.	ID=g29137.t1.exon2;Parent=g29137.t1;
OU744340.1_Gymnosoma_rotundatum_genome_assembly,_chromosome:_5	AUGUSTUS	intron	123780496	123798097	1	-	.	ID=g29137.t1.intron2;Parent=g29137.t1;
OU744340.1_Gymnosoma_rotundatum_genome_assembly,_chromosome:_5	AUGUSTUS	CDS	123798098	123798608	1	-	0	ID=g29137.t1.CDS3;Parent=g29137.t1;
OU744340.1_Gymnosoma_rotundatum_genome_assembly,_chromosome:_5	AUGUSTUS	exon	123798098	123798608	.	-	.	ID=g29137.t1.exon3;Parent=g29137.t1;
OU744340.1_Gymnosoma_rotundatum_genome_assembly,_chromosome:_5	AUGUSTUS	start_codon	123798606	123798608	.	-	0	ID=g29137.t1.start1;Parent=g29137.t1;
OU744340.1_Gymnosoma_rotundatum_genome_assembly,_chromosome:_5	AUGUSTUS	gene	124012960	124019326	.	+	.	ID=g29138;
OU744340.1_Gymnosoma_rotundatum_genome_assembly,_chromosome:_5	AUGUSTUS	mRNA	124012960	124019326	1	+	.	ID=g29138.t1;Parent=g29138;
OU744340.1_Gymnosoma_rotundatum_genome_assembly,_chromosome:_5	AUGUSTUS	start_codon	124012960	124012962	.	+	0	ID=g29138.t1.start1;Parent=g29138.t1;
OU744340.1_Gymnosoma_rotundatum_genome_assembly,_chromosome:_5	AUGUSTUS	CDS	124012960	124013427	1	+	0	ID=g29138.t1.CDS1;Parent=g29138.t1;
OU744340.1_Gymnosoma_rotundatum_genome_assembly,_chromosome:_5	AUGUSTUS	exon	124012960	124013427	.	+	.	ID=g29138.t1.exon1;Parent=g29138.t1;
OU744340.1_Gymnosoma_rotundatum_genome_assembly,_chromosome:_5	AUGUSTUS	intron	124013428	124016493	1	+	.	ID=g29138.t1.intron1;Parent=g29138.t1;
OU744340.1_Gymnosoma_rotundatum_genome_assembly,_chromosome:_5	AUGUSTUS	CDS	124016494	124017315	1	+	0	ID=g29138.t1.CDS2;Parent=g29138.t1;
OU744340.1_Gymnosoma_rotundatum_genome_assembly,_chromosome:_5	AUGUSTUS	exon	124016494	124017315	.	+	.	ID=g29138.t1.exon2;Parent=g29138.t1;
OU744340.1_Gymnosoma_rotundatum_genome_assembly,_chromosome:_5	AUGUSTUS	intron	124017316	124019050	1	+	.	ID=g29138.t1.intron2;Parent=g29138.t1;
OU744340.1_Gymnosoma_rotundatum_genome_assembly,_chromosome:_5	AUGUSTUS	CDS	124019051	124019326	1	+	0	ID=g29138.t1.CDS3;Parent=g29138.t1;
OU744340.1_Gymnosoma_rotundatum_genome_assembly,_chromosome:_5	AUGUSTUS	exon	124019051	124019326	.	+	.	ID=g29138.t1.exon3;Parent=g29138.t1;
OU744340.1_Gymnosoma_rotundatum_genome_assembly,_chromosome:_5	AUGUSTUS	stop_codon	124019324	124019326	.	+	0	ID=g29138.t1.stop1;Parent=g29138.t1;
OU744340.1_Gymnosoma_rotundatum_genome_assembly,_chromosome:_5	AUGUSTUS	gene	124102030	124103735	.	+	.	ID=g29139;
OU744340.1_Gymnosoma_rotundatum_genome_assembly,_chromosome:_5	AUGUSTUS	mRNA	124102030	124103735	1	+	.	ID=g29139.t1;Parent=g29139;
OU744340.1_Gymnosoma_rotundatum_genome_assembly,_chromosome:_5	AUGUSTUS	start_codon	124102030	124102032	.	+	0	ID=g29139.t1.start1;Parent=g29139.t1;
OU744340.1_Gymnosoma_rotundatum_genome_assembly,_chromosome:_5	AUGUSTUS	CDS	124102030	124102579	1	+	0	ID=g29139.t1.CDS1;Parent=g29139.t1;
OU744340.1_Gymnosoma_rotundatum_genome_assembly,_chromosome:_5	AUGUSTUS	exon	124102030	124102579	.	+	.	ID=g29139.t1.exon1;Parent=g29139.t1;
OU744340.1_Gymnosoma_rotundatum_genome_assembly,_chromosome:_5	AUGUSTUS	intron	124102580	124102782	1	+	.	ID=g29139.t1.intron1;Parent=g29139.t1;
OU744340.1_Gymnosoma_rotundatum_genome_assembly,_chromosome:_5	AUGUSTUS	CDS	124102783	124103735	1	+	2	ID=g29139.t1.CDS2;Parent=g29139.t1;
OU744340.1_Gymnosoma_rotundatum_genome_assembly,_chromosome:_5	AUGUSTUS	exon	124102783	124103735	.	+	.	ID=g29139.t1.exon2;Parent=g29139.t1;
OU744340.1_Gymnosoma_rotundatum_genome_assembly,_chromosome:_5	AUGUSTUS	stop_codon	124103733	124103735	.	+	0	ID=g29139.t1.stop1;Parent=g29139.t1;
OU744340.1_Gymnosoma_rotundatum_genome_assembly,_chromosome:_5	AUGUSTUS	mRNA	124102030	124103735	1	+	.	ID=g29139.t2;Parent=g29139;
OU744340.1_Gymnosoma_rotundatum_genome_assembly,_chromosome:_5	AUGUSTUS	start_codon	124102030	124102032	.	+	0	ID=g29139.t2.start1;Parent=g29139.t2;
OU744340.1_Gymnosoma_rotundatum_genome_assembly,_chromosome:_5	AUGUSTUS	CDS	124102030	124102588	1	+	0	ID=g29139.t2.CDS1;Parent=g29139.t2;
OU744340.1_Gymnosoma_rotundatum_genome_assembly,_chromosome:_5	AUGUSTUS	exon	124102030	124102588	.	+	.	ID=g29139.t2.exon1;Parent=g29139.t2;
OU744340.1_Gymnosoma_rotundatum_genome_assembly,_chromosome:_5	AUGUSTUS	intron	124102589	124102782	1	+	.	ID=g29139.t2.intron1;Parent=g29139.t2;
OU744340.1_Gymnosoma_rotundatum_genome_assembly,_chromosome:_5	AUGUSTUS	CDS	124102783	124103735	1	+	2	ID=g29139.t2.CDS2;Parent=g29139.t2;
OU744340.1_Gymnosoma_rotundatum_genome_assembly,_chromosome:_5	AUGUSTUS	exon	124102783	124103735	.	+	.	ID=g29139.t2.exon2;Parent=g29139.t2;
OU744340.1_Gymnosoma_rotundatum_genome_assembly,_chromosome:_5	AUGUSTUS	stop_codon	124103733	124103735	.	+	0	ID=g29139.t2.stop1;Parent=g29139.t2;
OU744340.1_Gymnosoma_rotundatum_genome_assembly,_chromosome:_5	AUGUSTUS	gene	124353546	124362644	.	+	.	ID=g29140;
OU744340.1_Gymnosoma_rotundatum_genome_assembly,_chromosome:_5	AUGUSTUS	mRNA	124353546	124362644	1	+	.	ID=g29140.t1;Parent=g29140;
OU744340.1_Gymnosoma_rotundatum_genome_assembly,_chromosome:_5	AUGUSTUS	start_codon	124353546	124353548	.	+	0	ID=g29140.t1.start1;Parent=g29140.t1;
OU744340.1_Gymnosoma_rotundatum_genome_assembly,_chromosome:_5	AUGUSTUS	CDS	124353546	124353734	1	+	0	ID=g29140.t1.CDS1;Parent=g29140.t1;
OU744340.1_Gymnosoma_rotundatum_genome_assembly,_chromosome:_5	AUGUSTUS	exon	124353546	124353734	.	+	.	ID=g29140.t1.exon1;Parent=g29140.t1;
OU744340.1_Gymnosoma_rotundatum_genome_assembly,_chromosome:_5	AUGUSTUS	intron	124353735	124353813	1	+	.	ID=g29140.t1.intron1;Parent=g29140.t1;
OU744340.1_Gymnosoma_rotundatum_genome_assembly,_chromosome:_5	AUGUSTUS	CDS	124353814	124354000	1	+	0	ID=g29140.t1.CDS2;Parent=g29140.t1;
OU744340.1_Gymnosoma_rotundatum_genome_assembly,_chromosome:_5	AUGUSTUS	exon	124353814	124354000	.	+	.	ID=g29140.t1.exon2;Parent=g29140.t1;
OU744340.1_Gymnosoma_rotundatum_genome_assembly,_chromosome:_5	AUGUSTUS	intron	124354001	124357711	1	+	.	ID=g29140.t1.intron2;Parent=g29140.t1;
OU744340.1_Gymnosoma_rotundatum_genome_assembly,_chromosome:_5	AUGUSTUS	CDS	124357712	124357988	1	+	2	ID=g29140.t1.CDS3;Parent=g29140.t1;
OU744340.1_Gymnosoma_rotundatum_genome_assembly,_chromosome:_5	AUGUSTUS	exon	124357712	124357988	.	+	.	ID=g29140.t1.exon3;Parent=g29140.t1;
OU744340.1_Gymnosoma_rotundatum_genome_assembly,_chromosome:_5	AUGUSTUS	intron	124357989	124358059	1	+	.	ID=g29140.t1.intron3;Parent=g29140.t1;
OU744340.1_Gymnosoma_rotundatum_genome_assembly,_chromosome:_5	AUGUSTUS	CDS	124358060	124358233	1	+	1	ID=g29140.t1.CDS4;Parent=g29140.t1;
OU744340.1_Gymnosoma_rotundatum_genome_assembly,_chromosome:_5	AUGUSTUS	exon	124358060	124358233	.	+	.	ID=g29140.t1.exon4;Parent=g29140.t1;
OU744340.1_Gymnosoma_rotundatum_genome_assembly,_chromosome:_5	AUGUSTUS	intron	124358234	124358302	1	+	.	ID=g29140.t1.intron4;Parent=g29140.t1;
OU744340.1_Gymnosoma_rotundatum_genome_assembly,_chromosome:_5	AUGUSTUS	CDS	124358303	124358641	1	+	1	ID=g29140.t1.CDS5;Parent=g29140.t1;
OU744340.1_Gymnosoma_rotundatum_genome_assembly,_chromosome:_5	AUGUSTUS	exon	124358303	124358641	.	+	.	ID=g29140.t1.exon5;Parent=g29140.t1;
OU744340.1_Gymnosoma_rotundatum_genome_assembly,_chromosome:_5	AUGUSTUS	intron	124358642	124360812	1	+	.	ID=g29140.t1.intron5;Parent=g29140.t1;
OU744340.1_Gymnosoma_rotundatum_genome_assembly,_chromosome:_5	AUGUSTUS	CDS	124360813	124361453	1	+	1	ID=g29140.t1.CDS6;Parent=g29140.t1;
OU744340.1_Gymnosoma_rotundatum_genome_assembly,_chromosome:_5	AUGUSTUS	exon	124360813	124361453	.	+	.	ID=g29140.t1.exon6;Parent=g29140.t1;
OU744340.1_Gymnosoma_rotundatum_genome_assembly,_chromosome:_5	AUGUSTUS	intron	124361454	124361510	1	+	.	ID=g29140.t1.intron6;Parent=g29140.t1;
OU744340.1_Gymnosoma_rotundatum_genome_assembly,_chromosome:_5	AUGUSTUS	CDS	124361511	124361764	1	+	2	ID=g29140.t1.CDS7;Parent=g29140.t1;
OU744340.1_Gymnosoma_rotundatum_genome_assembly,_chromosome:_5	AUGUSTUS	exon	124361511	124361764	.	+	.	ID=g29140.t1.exon7;Parent=g29140.t1;
OU744340.1_Gymnosoma_rotundatum_genome_assembly,_chromosome:_5	AUGUSTUS	intron	124361765	124361828	1	+	.	ID=g29140.t1.intron7;Parent=g29140.t1;
OU744340.1_Gymnosoma_rotundatum_genome_assembly,_chromosome:_5	AUGUSTUS	CDS	124361829	124362021	1	+	0	ID=g29140.t1.CDS8;Parent=g29140.t1;
OU744340.1_Gymnosoma_rotundatum_genome_assembly,_chromosome:_5	AUGUSTUS	exon	124361829	124362021	.	+	.	ID=g29140.t1.exon8;Parent=g29140.t1;
OU744340.1_Gymnosoma_rotundatum_genome_assembly,_chromosome:_5	AUGUSTUS	intron	124362022	124362083	1	+	.	ID=g29140.t1.intron8;Parent=g29140.t1;
OU744340.1_Gymnosoma_rotundatum_genome_assembly,_chromosome:_5	AUGUSTUS	CDS	124362084	124362308	1	+	2	ID=g29140.t1.CDS9;Parent=g29140.t1;
OU744340.1_Gymnosoma_rotundatum_genome_assembly,_chromosome:_5	AUGUSTUS	exon	124362084	124362308	.	+	.	ID=g29140.t1.exon9;Parent=g29140.t1;
OU744340.1_Gymnosoma_rotundatum_genome_assembly,_chromosome:_5	AUGUSTUS	intron	124362309	124362366	1	+	.	ID=g29140.t1.intron9;Parent=g29140.t1;
OU744340.1_Gymnosoma_rotundatum_genome_assembly,_chromosome:_5	AUGUSTUS	CDS	124362367	124362644	1	+	2	ID=g29140.t1.CDS10;Parent=g29140.t1;
OU744340.1_Gymnosoma_rotundatum_genome_assembly,_chromosome:_5	AUGUSTUS	exon	124362367	124362644	.	+	.	ID=g29140.t1.exon10;Parent=g29140.t1;
OU744340.1_Gymnosoma_rotundatum_genome_assembly,_chromosome:_5	AUGUSTUS	stop_codon	124362642	124362644	.	+	0	ID=g29140.t1.stop1;Parent=g29140.t1;
OU744340.1_Gymnosoma_rotundatum_genome_assembly,_chromosome:_5	AUGUSTUS	gene	124403950	124404561	.	+	.	ID=g29141;
OU744340.1_Gymnosoma_rotundatum_genome_assembly,_chromosome:_5	AUGUSTUS	mRNA	124403950	124404561	1	+	.	ID=g29141.t1;Parent=g29141;
OU744340.1_Gymnosoma_rotundatum_genome_assembly,_chromosome:_5	AUGUSTUS	start_codon	124403950	124403952	.	+	0	ID=g29141.t1.start1;Parent=g29141.t1;
OU744340.1_Gymnosoma_rotundatum_genome_assembly,_chromosome:_5	AUGUSTUS	CDS	124403950	124404561	1	+	0	ID=g29141.t1.CDS1;Parent=g29141.t1;
OU744340.1_Gymnosoma_rotundatum_genome_assembly,_chromosome:_5	AUGUSTUS	exon	124403950	124404561	.	+	.	ID=g29141.t1.exon1;Parent=g29141.t1;
OU744340.1_Gymnosoma_rotundatum_genome_assembly,_chromosome:_5	AUGUSTUS	stop_codon	124404559	124404561	.	+	0	ID=g29141.t1.stop1;Parent=g29141.t1;
OU744340.1_Gymnosoma_rotundatum_genome_assembly,_chromosome:_5	AUGUSTUS	gene	124405058	124405969	.	+	.	ID=g29142;
OU744340.1_Gymnosoma_rotundatum_genome_assembly,_chromosome:_5	AUGUSTUS	mRNA	124405058	124405969	1	+	.	ID=g29142.t1;Parent=g29142;
OU744340.1_Gymnosoma_rotundatum_genome_assembly,_chromosome:_5	AUGUSTUS	start_codon	124405058	124405060	.	+	0	ID=g29142.t1.start1;Parent=g29142.t1;
OU744340.1_Gymnosoma_rotundatum_genome_assembly,_chromosome:_5	AUGUSTUS	CDS	124405058	124405969	1	+	0	ID=g29142.t1.CDS1;Parent=g29142.t1;
OU744340.1_Gymnosoma_rotundatum_genome_assembly,_chromosome:_5	AUGUSTUS	exon	124405058	124405969	.	+	.	ID=g29142.t1.exon1;Parent=g29142.t1;
OU744340.1_Gymnosoma_rotundatum_genome_assembly,_chromosome:_5	AUGUSTUS	stop_codon	124405967	124405969	.	+	0	ID=g29142.t1.stop1;Parent=g29142.t1;
OU744340.1_Gymnosoma_rotundatum_genome_assembly,_chromosome:_5	AUGUSTUS	gene	124582961	124597026	.	-	.	ID=g29143;
OU744340.1_Gymnosoma_rotundatum_genome_assembly,_chromosome:_5	AUGUSTUS	mRNA	124582961	124597026	0.99	-	.	ID=g29143.t1;Parent=g29143;
OU744340.1_Gymnosoma_rotundatum_genome_assembly,_chromosome:_5	AUGUSTUS	stop_codon	124582961	124582963	.	-	0	ID=g29143.t1.stop1;Parent=g29143.t1;
OU744340.1_Gymnosoma_rotundatum_genome_assembly,_chromosome:_5	AUGUSTUS	CDS	124582961	124585546	0.99	-	0	ID=g29143.t1.CDS1;Parent=g29143.t1;
OU744340.1_Gymnosoma_rotundatum_genome_assembly,_chromosome:_5	AUGUSTUS	exon	124582961	124585546	.	-	.	ID=g29143.t1.exon1;Parent=g29143.t1;
OU744340.1_Gymnosoma_rotundatum_genome_assembly,_chromosome:_5	AUGUSTUS	intron	124585547	124585761	1	-	.	ID=g29143.t1.intron1;Parent=g29143.t1;
OU744340.1_Gymnosoma_rotundatum_genome_assembly,_chromosome:_5	AUGUSTUS	CDS	124585762	124585901	1	-	2	ID=g29143.t1.CDS2;Parent=g29143.t1;
OU744340.1_Gymnosoma_rotundatum_genome_assembly,_chromosome:_5	AUGUSTUS	exon	124585762	124585901	.	-	.	ID=g29143.t1.exon2;Parent=g29143.t1;
OU744340.1_Gymnosoma_rotundatum_genome_assembly,_chromosome:_5	AUGUSTUS	intron	124585902	124586069	1	-	.	ID=g29143.t1.intron2;Parent=g29143.t1;
OU744340.1_Gymnosoma_rotundatum_genome_assembly,_chromosome:_5	AUGUSTUS	CDS	124586070	124586230	1	-	1	ID=g29143.t1.CDS3;Parent=g29143.t1;
OU744340.1_Gymnosoma_rotundatum_genome_assembly,_chromosome:_5	AUGUSTUS	exon	124586070	124586230	.	-	.	ID=g29143.t1.exon3;Parent=g29143.t1;
OU744340.1_Gymnosoma_rotundatum_genome_assembly,_chromosome:_5	AUGUSTUS	intron	124586231	124590507	1	-	.	ID=g29143.t1.intron3;Parent=g29143.t1;
OU744340.1_Gymnosoma_rotundatum_genome_assembly,_chromosome:_5	AUGUSTUS	CDS	124590508	124590622	1	-	2	ID=g29143.t1.CDS4;Parent=g29143.t1;
OU744340.1_Gymnosoma_rotundatum_genome_assembly,_chromosome:_5	AUGUSTUS	exon	124590508	124590622	.	-	.	ID=g29143.t1.exon4;Parent=g29143.t1;
OU744340.1_Gymnosoma_rotundatum_genome_assembly,_chromosome:_5	AUGUSTUS	intron	124590623	124596920	1	-	.	ID=g29143.t1.intron4;Parent=g29143.t1;
OU744340.1_Gymnosoma_rotundatum_genome_assembly,_chromosome:_5	AUGUSTUS	CDS	124596921	124597026	1	-	0	ID=g29143.t1.CDS5;Parent=g29143.t1;
OU744340.1_Gymnosoma_rotundatum_genome_assembly,_chromosome:_5	AUGUSTUS	exon	124596921	124597026	.	-	.	ID=g29143.t1.exon5;Parent=g29143.t1;
OU744340.1_Gymnosoma_rotundatum_genome_assembly,_chromosome:_5	AUGUSTUS	start_codon	124597024	124597026	.	-	0	ID=g29143.t1.start1;Parent=g29143.t1;
OU744340.1_Gymnosoma_rotundatum_genome_assembly,_chromosome:_5	AUGUSTUS	mRNA	124582961	124597026	1	-	.	ID=g29143.t2;Parent=g29143;
OU744340.1_Gymnosoma_rotundatum_genome_assembly,_chromosome:_5	AUGUSTUS	stop_codon	124582961	124582963	.	-	0	ID=g29143.t2.stop1;Parent=g29143.t2;
OU744340.1_Gymnosoma_rotundatum_genome_assembly,_chromosome:_5	AUGUSTUS	CDS	124582961	124585546	1	-	0	ID=g29143.t2.CDS1;Parent=g29143.t2;
OU744340.1_Gymnosoma_rotundatum_genome_assembly,_chromosome:_5	AUGUSTUS	exon	124582961	124585546	.	-	.	ID=g29143.t2.exon1;Parent=g29143.t2;
OU744340.1_Gymnosoma_rotundatum_genome_assembly,_chromosome:_5	AUGUSTUS	intron	124585547	124585761	1	-	.	ID=g29143.t2.intron1;Parent=g29143.t2;
OU744340.1_Gymnosoma_rotundatum_genome_assembly,_chromosome:_5	AUGUSTUS	CDS	124585762	124585901	1	-	2	ID=g29143.t2.CDS2;Parent=g29143.t2;
OU744340.1_Gymnosoma_rotundatum_genome_assembly,_chromosome:_5	AUGUSTUS	exon	124585762	124585901	.	-	.	ID=g29143.t2.exon2;Parent=g29143.t2;
OU744340.1_Gymnosoma_rotundatum_genome_assembly,_chromosome:_5	AUGUSTUS	intron	124585902	124586069	1	-	.	ID=g29143.t2.intron2;Parent=g29143.t2;
OU744340.1_Gymnosoma_rotundatum_genome_assembly,_chromosome:_5	AUGUSTUS	CDS	124586070	124586233	1	-	1	ID=g29143.t2.CDS3;Parent=g29143.t2;
OU744340.1_Gymnosoma_rotundatum_genome_assembly,_chromosome:_5	AUGUSTUS	exon	124586070	124586233	.	-	.	ID=g29143.t2.exon3;Parent=g29143.t2;
OU744340.1_Gymnosoma_rotundatum_genome_assembly,_chromosome:_5	AUGUSTUS	intron	124586234	124590507	1	-	.	ID=g29143.t2.intron3;Parent=g29143.t2;
OU744340.1_Gymnosoma_rotundatum_genome_assembly,_chromosome:_5	AUGUSTUS	CDS	124590508	124590622	1	-	2	ID=g29143.t2.CDS4;Parent=g29143.t2;
OU744340.1_Gymnosoma_rotundatum_genome_assembly,_chromosome:_5	AUGUSTUS	exon	124590508	124590622	.	-	.	ID=g29143.t2.exon4;Parent=g29143.t2;
OU744340.1_Gymnosoma_rotundatum_genome_assembly,_chromosome:_5	AUGUSTUS	intron	124590623	124596920	1	-	.	ID=g29143.t2.intron4;Parent=g29143.t2;
OU744340.1_Gymnosoma_rotundatum_genome_assembly,_chromosome:_5	AUGUSTUS	CDS	124596921	124597026	1	-	0	ID=g29143.t2.CDS5;Parent=g29143.t2;
OU744340.1_Gymnosoma_rotundatum_genome_assembly,_chromosome:_5	AUGUSTUS	exon	124596921	124597026	.	-	.	ID=g29143.t2.exon5;Parent=g29143.t2;
OU744340.1_Gymnosoma_rotundatum_genome_assembly,_chromosome:_5	AUGUSTUS	start_codon	124597024	124597026	.	-	0	ID=g29143.t2.start1;Parent=g29143.t2;
OU744340.1_Gymnosoma_rotundatum_genome_assembly,_chromosome:_5	AUGUSTUS	gene	124717637	124719544	.	-	.	ID=g29144;
OU744340.1_Gymnosoma_rotundatum_genome_assembly,_chromosome:_5	AUGUSTUS	mRNA	124717637	124719544	1	-	.	ID=g29144.t1;Parent=g29144;
OU744340.1_Gymnosoma_rotundatum_genome_assembly,_chromosome:_5	AUGUSTUS	stop_codon	124717637	124717639	.	-	0	ID=g29144.t1.stop1;Parent=g29144.t1;
OU744340.1_Gymnosoma_rotundatum_genome_assembly,_chromosome:_5	AUGUSTUS	CDS	124717637	124719072	1	-	2	ID=g29144.t1.CDS1;Parent=g29144.t1;
OU744340.1_Gymnosoma_rotundatum_genome_assembly,_chromosome:_5	AUGUSTUS	exon	124717637	124719072	.	-	.	ID=g29144.t1.exon1;Parent=g29144.t1;
OU744340.1_Gymnosoma_rotundatum_genome_assembly,_chromosome:_5	AUGUSTUS	intron	124719073	124719132	1	-	.	ID=g29144.t1.intron1;Parent=g29144.t1;
OU744340.1_Gymnosoma_rotundatum_genome_assembly,_chromosome:_5	AUGUSTUS	CDS	124719133	124719544	1	-	0	ID=g29144.t1.CDS2;Parent=g29144.t1;
OU744340.1_Gymnosoma_rotundatum_genome_assembly,_chromosome:_5	AUGUSTUS	exon	124719133	124719544	.	-	.	ID=g29144.t1.exon2;Parent=g29144.t1;
OU744340.1_Gymnosoma_rotundatum_genome_assembly,_chromosome:_5	AUGUSTUS	start_codon	124719542	124719544	.	-	0	ID=g29144.t1.start1;Parent=g29144.t1;
OU744340.1_Gymnosoma_rotundatum_genome_assembly,_chromosome:_5	AUGUSTUS	gene	124852776	124864629	.	+	.	ID=g29145;
OU744340.1_Gymnosoma_rotundatum_genome_assembly,_chromosome:_5	AUGUSTUS	mRNA	124852776	124864629	1	+	.	ID=g29145.t1;Parent=g29145;
OU744340.1_Gymnosoma_rotundatum_genome_assembly,_chromosome:_5	AUGUSTUS	start_codon	124852776	124852778	.	+	0	ID=g29145.t1.start1;Parent=g29145.t1;
OU744340.1_Gymnosoma_rotundatum_genome_assembly,_chromosome:_5	AUGUSTUS	CDS	124852776	124852959	1	+	0	ID=g29145.t1.CDS1;Parent=g29145.t1;
OU744340.1_Gymnosoma_rotundatum_genome_assembly,_chromosome:_5	AUGUSTUS	exon	124852776	124852959	.	+	.	ID=g29145.t1.exon1;Parent=g29145.t1;
OU744340.1_Gymnosoma_rotundatum_genome_assembly,_chromosome:_5	AUGUSTUS	intron	124852960	124858820	1	+	.	ID=g29145.t1.intron1;Parent=g29145.t1;
OU744340.1_Gymnosoma_rotundatum_genome_assembly,_chromosome:_5	AUGUSTUS	CDS	124858821	124858940	1	+	2	ID=g29145.t1.CDS2;Parent=g29145.t1;
OU744340.1_Gymnosoma_rotundatum_genome_assembly,_chromosome:_5	AUGUSTUS	exon	124858821	124858940	.	+	.	ID=g29145.t1.exon2;Parent=g29145.t1;
OU744340.1_Gymnosoma_rotundatum_genome_assembly,_chromosome:_5	AUGUSTUS	intron	124858941	124859603	1	+	.	ID=g29145.t1.intron2;Parent=g29145.t1;
OU744340.1_Gymnosoma_rotundatum_genome_assembly,_chromosome:_5	AUGUSTUS	CDS	124859604	124859707	1	+	2	ID=g29145.t1.CDS3;Parent=g29145.t1;
OU744340.1_Gymnosoma_rotundatum_genome_assembly,_chromosome:_5	AUGUSTUS	exon	124859604	124859707	.	+	.	ID=g29145.t1.exon3;Parent=g29145.t1;
OU744340.1_Gymnosoma_rotundatum_genome_assembly,_chromosome:_5	AUGUSTUS	intron	124859708	124859763	1	+	.	ID=g29145.t1.intron3;Parent=g29145.t1;
OU744340.1_Gymnosoma_rotundatum_genome_assembly,_chromosome:_5	AUGUSTUS	CDS	124859764	124860219	1	+	0	ID=g29145.t1.CDS4;Parent=g29145.t1;
OU744340.1_Gymnosoma_rotundatum_genome_assembly,_chromosome:_5	AUGUSTUS	exon	124859764	124860219	.	+	.	ID=g29145.t1.exon4;Parent=g29145.t1;
OU744340.1_Gymnosoma_rotundatum_genome_assembly,_chromosome:_5	AUGUSTUS	intron	124860220	124860301	1	+	.	ID=g29145.t1.intron4;Parent=g29145.t1;
OU744340.1_Gymnosoma_rotundatum_genome_assembly,_chromosome:_5	AUGUSTUS	CDS	124860302	124860478	1	+	0	ID=g29145.t1.CDS5;Parent=g29145.t1;
OU744340.1_Gymnosoma_rotundatum_genome_assembly,_chromosome:_5	AUGUSTUS	exon	124860302	124860478	.	+	.	ID=g29145.t1.exon5;Parent=g29145.t1;
OU744340.1_Gymnosoma_rotundatum_genome_assembly,_chromosome:_5	AUGUSTUS	intron	124860479	124860545	1	+	.	ID=g29145.t1.intron5;Parent=g29145.t1;
OU744340.1_Gymnosoma_rotundatum_genome_assembly,_chromosome:_5	AUGUSTUS	CDS	124860546	124860662	1	+	0	ID=g29145.t1.CDS6;Parent=g29145.t1;
OU744340.1_Gymnosoma_rotundatum_genome_assembly,_chromosome:_5	AUGUSTUS	exon	124860546	124860662	.	+	.	ID=g29145.t1.exon6;Parent=g29145.t1;
OU744340.1_Gymnosoma_rotundatum_genome_assembly,_chromosome:_5	AUGUSTUS	intron	124860663	124863869	1	+	.	ID=g29145.t1.intron6;Parent=g29145.t1;
OU744340.1_Gymnosoma_rotundatum_genome_assembly,_chromosome:_5	AUGUSTUS	CDS	124863870	124864401	1	+	0	ID=g29145.t1.CDS7;Parent=g29145.t1;
OU744340.1_Gymnosoma_rotundatum_genome_assembly,_chromosome:_5	AUGUSTUS	exon	124863870	124864401	.	+	.	ID=g29145.t1.exon7;Parent=g29145.t1;
OU744340.1_Gymnosoma_rotundatum_genome_assembly,_chromosome:_5	AUGUSTUS	intron	124864402	124864468	1	+	.	ID=g29145.t1.intron7;Parent=g29145.t1;
OU744340.1_Gymnosoma_rotundatum_genome_assembly,_chromosome:_5	AUGUSTUS	CDS	124864469	124864629	1	+	2	ID=g29145.t1.CDS8;Parent=g29145.t1;
OU744340.1_Gymnosoma_rotundatum_genome_assembly,_chromosome:_5	AUGUSTUS	exon	124864469	124864629	.	+	.	ID=g29145.t1.exon8;Parent=g29145.t1;
OU744340.1_Gymnosoma_rotundatum_genome_assembly,_chromosome:_5	AUGUSTUS	stop_codon	124864627	124864629	.	+	0	ID=g29145.t1.stop1;Parent=g29145.t1;
OU744340.1_Gymnosoma_rotundatum_genome_assembly,_chromosome:_5	AUGUSTUS	gene	124869594	124876415	.	-	.	ID=g29146;
OU744340.1_Gymnosoma_rotundatum_genome_assembly,_chromosome:_5	AUGUSTUS	mRNA	124869594	124876415	1	-	.	ID=g29146.t1;Parent=g29146;
OU744340.1_Gymnosoma_rotundatum_genome_assembly,_chromosome:_5	AUGUSTUS	stop_codon	124869594	124869596	.	-	0	ID=g29146.t1.stop1;Parent=g29146.t1;
OU744340.1_Gymnosoma_rotundatum_genome_assembly,_chromosome:_5	AUGUSTUS	CDS	124869594	124869723	1	-	1	ID=g29146.t1.CDS1;Parent=g29146.t1;
OU744340.1_Gymnosoma_rotundatum_genome_assembly,_chromosome:_5	AUGUSTUS	exon	124869594	124869723	.	-	.	ID=g29146.t1.exon1;Parent=g29146.t1;
OU744340.1_Gymnosoma_rotundatum_genome_assembly,_chromosome:_5	AUGUSTUS	intron	124869724	124869785	1	-	.	ID=g29146.t1.intron1;Parent=g29146.t1;
OU744340.1_Gymnosoma_rotundatum_genome_assembly,_chromosome:_5	AUGUSTUS	CDS	124869786	124869932	1	-	1	ID=g29146.t1.CDS2;Parent=g29146.t1;
OU744340.1_Gymnosoma_rotundatum_genome_assembly,_chromosome:_5	AUGUSTUS	exon	124869786	124869932	.	-	.	ID=g29146.t1.exon2;Parent=g29146.t1;
OU744340.1_Gymnosoma_rotundatum_genome_assembly,_chromosome:_5	AUGUSTUS	intron	124869933	124870003	1	-	.	ID=g29146.t1.intron2;Parent=g29146.t1;
OU744340.1_Gymnosoma_rotundatum_genome_assembly,_chromosome:_5	AUGUSTUS	CDS	124870004	124870194	1	-	0	ID=g29146.t1.CDS3;Parent=g29146.t1;
OU744340.1_Gymnosoma_rotundatum_genome_assembly,_chromosome:_5	AUGUSTUS	exon	124870004	124870194	.	-	.	ID=g29146.t1.exon3;Parent=g29146.t1;
OU744340.1_Gymnosoma_rotundatum_genome_assembly,_chromosome:_5	AUGUSTUS	intron	124870195	124870253	1	-	.	ID=g29146.t1.intron3;Parent=g29146.t1;
OU744340.1_Gymnosoma_rotundatum_genome_assembly,_chromosome:_5	AUGUSTUS	CDS	124870254	124870633	1	-	2	ID=g29146.t1.CDS4;Parent=g29146.t1;
OU744340.1_Gymnosoma_rotundatum_genome_assembly,_chromosome:_5	AUGUSTUS	exon	124870254	124870633	.	-	.	ID=g29146.t1.exon4;Parent=g29146.t1;
OU744340.1_Gymnosoma_rotundatum_genome_assembly,_chromosome:_5	AUGUSTUS	intron	124870634	124875488	1	-	.	ID=g29146.t1.intron4;Parent=g29146.t1;
OU744340.1_Gymnosoma_rotundatum_genome_assembly,_chromosome:_5	AUGUSTUS	CDS	124875489	124875598	1	-	1	ID=g29146.t1.CDS5;Parent=g29146.t1;
OU744340.1_Gymnosoma_rotundatum_genome_assembly,_chromosome:_5	AUGUSTUS	exon	124875489	124875598	.	-	.	ID=g29146.t1.exon5;Parent=g29146.t1;
OU744340.1_Gymnosoma_rotundatum_genome_assembly,_chromosome:_5	AUGUSTUS	intron	124875599	124875668	1	-	.	ID=g29146.t1.intron5;Parent=g29146.t1;
OU744340.1_Gymnosoma_rotundatum_genome_assembly,_chromosome:_5	AUGUSTUS	CDS	124875669	124876069	1	-	0	ID=g29146.t1.CDS6;Parent=g29146.t1;
OU744340.1_Gymnosoma_rotundatum_genome_assembly,_chromosome:_5	AUGUSTUS	exon	124875669	124876069	.	-	.	ID=g29146.t1.exon6;Parent=g29146.t1;
OU744340.1_Gymnosoma_rotundatum_genome_assembly,_chromosome:_5	AUGUSTUS	intron	124876070	124876167	1	-	.	ID=g29146.t1.intron6;Parent=g29146.t1;
OU744340.1_Gymnosoma_rotundatum_genome_assembly,_chromosome:_5	AUGUSTUS	CDS	124876168	124876295	1	-	2	ID=g29146.t1.CDS7;Parent=g29146.t1;
OU744340.1_Gymnosoma_rotundatum_genome_assembly,_chromosome:_5	AUGUSTUS	exon	124876168	124876295	.	-	.	ID=g29146.t1.exon7;Parent=g29146.t1;
OU744340.1_Gymnosoma_rotundatum_genome_assembly,_chromosome:_5	AUGUSTUS	intron	124876296	124876363	1	-	.	ID=g29146.t1.intron7;Parent=g29146.t1;
OU744340.1_Gymnosoma_rotundatum_genome_assembly,_chromosome:_5	AUGUSTUS	CDS	124876364	124876415	1	-	0	ID=g29146.t1.CDS8;Parent=g29146.t1;
OU744340.1_Gymnosoma_rotundatum_genome_assembly,_chromosome:_5	AUGUSTUS	exon	124876364	124876415	.	-	.	ID=g29146.t1.exon8;Parent=g29146.t1;
OU744340.1_Gymnosoma_rotundatum_genome_assembly,_chromosome:_5	AUGUSTUS	start_codon	124876413	124876415	.	-	0	ID=g29146.t1.start1;Parent=g29146.t1;
OU744340.1_Gymnosoma_rotundatum_genome_assembly,_chromosome:_5	AUGUSTUS	gene	124882276	124889733	.	-	.	ID=g29147;
OU744340.1_Gymnosoma_rotundatum_genome_assembly,_chromosome:_5	AUGUSTUS	mRNA	124882276	124889733	1	-	.	ID=g29147.t1;Parent=g29147;
OU744340.1_Gymnosoma_rotundatum_genome_assembly,_chromosome:_5	AUGUSTUS	stop_codon	124882276	124882278	.	-	0	ID=g29147.t1.stop1;Parent=g29147.t1;
OU744340.1_Gymnosoma_rotundatum_genome_assembly,_chromosome:_5	AUGUSTUS	CDS	124882276	124882390	1	-	1	ID=g29147.t1.CDS1;Parent=g29147.t1;
OU744340.1_Gymnosoma_rotundatum_genome_assembly,_chromosome:_5	AUGUSTUS	exon	124882276	124882390	.	-	.	ID=g29147.t1.exon1;Parent=g29147.t1;
OU744340.1_Gymnosoma_rotundatum_genome_assembly,_chromosome:_5	AUGUSTUS	intron	124882391	124882454	1	-	.	ID=g29147.t1.intron1;Parent=g29147.t1;
OU744340.1_Gymnosoma_rotundatum_genome_assembly,_chromosome:_5	AUGUSTUS	CDS	124882455	124882601	1	-	1	ID=g29147.t1.CDS2;Parent=g29147.t1;
OU744340.1_Gymnosoma_rotundatum_genome_assembly,_chromosome:_5	AUGUSTUS	exon	124882455	124882601	.	-	.	ID=g29147.t1.exon2;Parent=g29147.t1;
OU744340.1_Gymnosoma_rotundatum_genome_assembly,_chromosome:_5	AUGUSTUS	intron	124882602	124882669	1	-	.	ID=g29147.t1.intron2;Parent=g29147.t1;
OU744340.1_Gymnosoma_rotundatum_genome_assembly,_chromosome:_5	AUGUSTUS	CDS	124882670	124882860	1	-	0	ID=g29147.t1.CDS3;Parent=g29147.t1;
OU744340.1_Gymnosoma_rotundatum_genome_assembly,_chromosome:_5	AUGUSTUS	exon	124882670	124882860	.	-	.	ID=g29147.t1.exon3;Parent=g29147.t1;
OU744340.1_Gymnosoma_rotundatum_genome_assembly,_chromosome:_5	AUGUSTUS	intron	124882861	124882931	1	-	.	ID=g29147.t1.intron3;Parent=g29147.t1;
OU744340.1_Gymnosoma_rotundatum_genome_assembly,_chromosome:_5	AUGUSTUS	CDS	124882932	124883314	1	-	2	ID=g29147.t1.CDS4;Parent=g29147.t1;
OU744340.1_Gymnosoma_rotundatum_genome_assembly,_chromosome:_5	AUGUSTUS	exon	124882932	124883314	.	-	.	ID=g29147.t1.exon4;Parent=g29147.t1;
OU744340.1_Gymnosoma_rotundatum_genome_assembly,_chromosome:_5	AUGUSTUS	intron	124883315	124883377	1	-	.	ID=g29147.t1.intron4;Parent=g29147.t1;
OU744340.1_Gymnosoma_rotundatum_genome_assembly,_chromosome:_5	AUGUSTUS	CDS	124883378	124883487	1	-	1	ID=g29147.t1.CDS5;Parent=g29147.t1;
OU744340.1_Gymnosoma_rotundatum_genome_assembly,_chromosome:_5	AUGUSTUS	exon	124883378	124883487	.	-	.	ID=g29147.t1.exon5;Parent=g29147.t1;
OU744340.1_Gymnosoma_rotundatum_genome_assembly,_chromosome:_5	AUGUSTUS	intron	124883488	124883546	1	-	.	ID=g29147.t1.intron5;Parent=g29147.t1;
OU744340.1_Gymnosoma_rotundatum_genome_assembly,_chromosome:_5	AUGUSTUS	CDS	124883547	124883947	1	-	0	ID=g29147.t1.CDS6;Parent=g29147.t1;
OU744340.1_Gymnosoma_rotundatum_genome_assembly,_chromosome:_5	AUGUSTUS	exon	124883547	124883947	.	-	.	ID=g29147.t1.exon6;Parent=g29147.t1;
OU744340.1_Gymnosoma_rotundatum_genome_assembly,_chromosome:_5	AUGUSTUS	intron	124883948	124889411	1	-	.	ID=g29147.t1.intron6;Parent=g29147.t1;
OU744340.1_Gymnosoma_rotundatum_genome_assembly,_chromosome:_5	AUGUSTUS	CDS	124889412	124889539	1	-	2	ID=g29147.t1.CDS7;Parent=g29147.t1;
OU744340.1_Gymnosoma_rotundatum_genome_assembly,_chromosome:_5	AUGUSTUS	exon	124889412	124889539	.	-	.	ID=g29147.t1.exon7;Parent=g29147.t1;
OU744340.1_Gymnosoma_rotundatum_genome_assembly,_chromosome:_5	AUGUSTUS	intron	124889540	124889681	1	-	.	ID=g29147.t1.intron7;Parent=g29147.t1;
OU744340.1_Gymnosoma_rotundatum_genome_assembly,_chromosome:_5	AUGUSTUS	CDS	124889682	124889733	1	-	0	ID=g29147.t1.CDS8;Parent=g29147.t1;
OU744340.1_Gymnosoma_rotundatum_genome_assembly,_chromosome:_5	AUGUSTUS	exon	124889682	124889733	.	-	.	ID=g29147.t1.exon8;Parent=g29147.t1;
OU744340.1_Gymnosoma_rotundatum_genome_assembly,_chromosome:_5	AUGUSTUS	start_codon	124889731	124889733	.	-	0	ID=g29147.t1.start1;Parent=g29147.t1;
OU744340.1_Gymnosoma_rotundatum_genome_assembly,_chromosome:_5	AUGUSTUS	gene	124897553	124913626	.	-	.	ID=g29148;
OU744340.1_Gymnosoma_rotundatum_genome_assembly,_chromosome:_5	AUGUSTUS	mRNA	124897553	124913626	1	-	.	ID=g29148.t1;Parent=g29148;
OU744340.1_Gymnosoma_rotundatum_genome_assembly,_chromosome:_5	AUGUSTUS	stop_codon	124897553	124897555	.	-	0	ID=g29148.t1.stop1;Parent=g29148.t1;
OU744340.1_Gymnosoma_rotundatum_genome_assembly,_chromosome:_5	AUGUSTUS	CDS	124897553	124897990	1	-	0	ID=g29148.t1.CDS1;Parent=g29148.t1;
OU744340.1_Gymnosoma_rotundatum_genome_assembly,_chromosome:_5	AUGUSTUS	exon	124897553	124897990	.	-	.	ID=g29148.t1.exon1;Parent=g29148.t1;
OU744340.1_Gymnosoma_rotundatum_genome_assembly,_chromosome:_5	AUGUSTUS	intron	124897991	124912567	1	-	.	ID=g29148.t1.intron1;Parent=g29148.t1;
OU744340.1_Gymnosoma_rotundatum_genome_assembly,_chromosome:_5	AUGUSTUS	CDS	124912568	124913626	1	-	0	ID=g29148.t1.CDS2;Parent=g29148.t1;
OU744340.1_Gymnosoma_rotundatum_genome_assembly,_chromosome:_5	AUGUSTUS	exon	124912568	124913626	.	-	.	ID=g29148.t1.exon2;Parent=g29148.t1;
OU744340.1_Gymnosoma_rotundatum_genome_assembly,_chromosome:_5	AUGUSTUS	start_codon	124913624	124913626	.	-	0	ID=g29148.t1.start1;Parent=g29148.t1;
OU744340.1_Gymnosoma_rotundatum_genome_assembly,_chromosome:_5	AUGUSTUS	gene	124930035	124931129	.	-	.	ID=g29149;
OU744340.1_Gymnosoma_rotundatum_genome_assembly,_chromosome:_5	AUGUSTUS	mRNA	124930035	124931129	1	-	.	ID=g29149.t1;Parent=g29149;
OU744340.1_Gymnosoma_rotundatum_genome_assembly,_chromosome:_5	AUGUSTUS	stop_codon	124930035	124930037	.	-	0	ID=g29149.t1.stop1;Parent=g29149.t1;
OU744340.1_Gymnosoma_rotundatum_genome_assembly,_chromosome:_5	AUGUSTUS	CDS	124930035	124931129	1	-	0	ID=g29149.t1.CDS1;Parent=g29149.t1;
OU744340.1_Gymnosoma_rotundatum_genome_assembly,_chromosome:_5	AUGUSTUS	exon	124930035	124931129	.	-	.	ID=g29149.t1.exon1;Parent=g29149.t1;
OU744340.1_Gymnosoma_rotundatum_genome_assembly,_chromosome:_5	AUGUSTUS	start_codon	124931127	124931129	.	-	0	ID=g29149.t1.start1;Parent=g29149.t1;
OU744340.1_Gymnosoma_rotundatum_genome_assembly,_chromosome:_5	AUGUSTUS	gene	124943409	124944284	.	-	.	ID=g29150;
OU744340.1_Gymnosoma_rotundatum_genome_assembly,_chromosome:_5	AUGUSTUS	mRNA	124943409	124944284	0.99	-	.	ID=g29150.t1;Parent=g29150;
OU744340.1_Gymnosoma_rotundatum_genome_assembly,_chromosome:_5	AUGUSTUS	stop_codon	124943409	124943411	.	-	0	ID=g29150.t1.stop1;Parent=g29150.t1;
OU744340.1_Gymnosoma_rotundatum_genome_assembly,_chromosome:_5	AUGUSTUS	CDS	124943409	124944284	0.99	-	0	ID=g29150.t1.CDS1;Parent=g29150.t1;
OU744340.1_Gymnosoma_rotundatum_genome_assembly,_chromosome:_5	AUGUSTUS	exon	124943409	124944284	.	-	.	ID=g29150.t1.exon1;Parent=g29150.t1;
OU744340.1_Gymnosoma_rotundatum_genome_assembly,_chromosome:_5	AUGUSTUS	start_codon	124944282	124944284	.	-	0	ID=g29150.t1.start1;Parent=g29150.t1;
OU744340.1_Gymnosoma_rotundatum_genome_assembly,_chromosome:_5	AUGUSTUS	gene	125003892	125025424	.	-	.	ID=g29151;
OU744340.1_Gymnosoma_rotundatum_genome_assembly,_chromosome:_5	AUGUSTUS	mRNA	125003892	125025424	1	-	.	ID=g29151.t1;Parent=g29151;
OU744340.1_Gymnosoma_rotundatum_genome_assembly,_chromosome:_5	AUGUSTUS	stop_codon	125003892	125003894	.	-	0	ID=g29151.t1.stop1;Parent=g29151.t1;
OU744340.1_Gymnosoma_rotundatum_genome_assembly,_chromosome:_5	AUGUSTUS	CDS	125003892	125004329	1	-	0	ID=g29151.t1.CDS1;Parent=g29151.t1;
OU744340.1_Gymnosoma_rotundatum_genome_assembly,_chromosome:_5	AUGUSTUS	exon	125003892	125004329	.	-	.	ID=g29151.t1.exon1;Parent=g29151.t1;
OU744340.1_Gymnosoma_rotundatum_genome_assembly,_chromosome:_5	AUGUSTUS	intron	125004330	125024572	1	-	.	ID=g29151.t1.intron1;Parent=g29151.t1;
OU744340.1_Gymnosoma_rotundatum_genome_assembly,_chromosome:_5	AUGUSTUS	CDS	125024573	125025424	1	-	0	ID=g29151.t1.CDS2;Parent=g29151.t1;
OU744340.1_Gymnosoma_rotundatum_genome_assembly,_chromosome:_5	AUGUSTUS	exon	125024573	125025424	.	-	.	ID=g29151.t1.exon2;Parent=g29151.t1;
OU744340.1_Gymnosoma_rotundatum_genome_assembly,_chromosome:_5	AUGUSTUS	start_codon	125025422	125025424	.	-	0	ID=g29151.t1.start1;Parent=g29151.t1;
OU744340.1_Gymnosoma_rotundatum_genome_assembly,_chromosome:_5	AUGUSTUS	gene	125056332	125059583	.	+	.	ID=g29152;
OU744340.1_Gymnosoma_rotundatum_genome_assembly,_chromosome:_5	AUGUSTUS	mRNA	125056332	125059583	1	+	.	ID=g29152.t1;Parent=g29152;
OU744340.1_Gymnosoma_rotundatum_genome_assembly,_chromosome:_5	AUGUSTUS	start_codon	125056332	125056334	.	+	0	ID=g29152.t1.start1;Parent=g29152.t1;
OU744340.1_Gymnosoma_rotundatum_genome_assembly,_chromosome:_5	AUGUSTUS	CDS	125056332	125057319	1	+	0	ID=g29152.t1.CDS1;Parent=g29152.t1;
OU744340.1_Gymnosoma_rotundatum_genome_assembly,_chromosome:_5	AUGUSTUS	exon	125056332	125057319	.	+	.	ID=g29152.t1.exon1;Parent=g29152.t1;
OU744340.1_Gymnosoma_rotundatum_genome_assembly,_chromosome:_5	AUGUSTUS	intron	125057320	125057377	1	+	.	ID=g29152.t1.intron1;Parent=g29152.t1;
OU744340.1_Gymnosoma_rotundatum_genome_assembly,_chromosome:_5	AUGUSTUS	CDS	125057378	125058853	1	+	2	ID=g29152.t1.CDS2;Parent=g29152.t1;
OU744340.1_Gymnosoma_rotundatum_genome_assembly,_chromosome:_5	AUGUSTUS	exon	125057378	125058853	.	+	.	ID=g29152.t1.exon2;Parent=g29152.t1;
OU744340.1_Gymnosoma_rotundatum_genome_assembly,_chromosome:_5	AUGUSTUS	intron	125058854	125058915	1	+	.	ID=g29152.t1.intron2;Parent=g29152.t1;
OU744340.1_Gymnosoma_rotundatum_genome_assembly,_chromosome:_5	AUGUSTUS	CDS	125058916	125059583	1	+	2	ID=g29152.t1.CDS3;Parent=g29152.t1;
OU744340.1_Gymnosoma_rotundatum_genome_assembly,_chromosome:_5	AUGUSTUS	exon	125058916	125059583	.	+	.	ID=g29152.t1.exon3;Parent=g29152.t1;
OU744340.1_Gymnosoma_rotundatum_genome_assembly,_chromosome:_5	AUGUSTUS	stop_codon	125059581	125059583	.	+	0	ID=g29152.t1.stop1;Parent=g29152.t1;
OU744340.1_Gymnosoma_rotundatum_genome_assembly,_chromosome:_5	AUGUSTUS	gene	125061811	125065109	.	-	.	ID=g29153;
OU744340.1_Gymnosoma_rotundatum_genome_assembly,_chromosome:_5	AUGUSTUS	mRNA	125061811	125065109	1	-	.	ID=g29153.t1;Parent=g29153;
OU744340.1_Gymnosoma_rotundatum_genome_assembly,_chromosome:_5	AUGUSTUS	stop_codon	125061811	125061813	.	-	0	ID=g29153.t1.stop1;Parent=g29153.t1;
OU744340.1_Gymnosoma_rotundatum_genome_assembly,_chromosome:_5	AUGUSTUS	CDS	125061811	125061957	1	-	0	ID=g29153.t1.CDS1;Parent=g29153.t1;
OU744340.1_Gymnosoma_rotundatum_genome_assembly,_chromosome:_5	AUGUSTUS	exon	125061811	125061957	.	-	.	ID=g29153.t1.exon1;Parent=g29153.t1;
OU744340.1_Gymnosoma_rotundatum_genome_assembly,_chromosome:_5	AUGUSTUS	intron	125061958	125062927	1	-	.	ID=g29153.t1.intron1;Parent=g29153.t1;
OU744340.1_Gymnosoma_rotundatum_genome_assembly,_chromosome:_5	AUGUSTUS	CDS	125062928	125063087	1	-	1	ID=g29153.t1.CDS2;Parent=g29153.t1;
OU744340.1_Gymnosoma_rotundatum_genome_assembly,_chromosome:_5	AUGUSTUS	exon	125062928	125063087	.	-	.	ID=g29153.t1.exon2;Parent=g29153.t1;
OU744340.1_Gymnosoma_rotundatum_genome_assembly,_chromosome:_5	AUGUSTUS	intron	125063088	125063144	1	-	.	ID=g29153.t1.intron2;Parent=g29153.t1;
OU744340.1_Gymnosoma_rotundatum_genome_assembly,_chromosome:_5	AUGUSTUS	CDS	125063145	125063304	1	-	2	ID=g29153.t1.CDS3;Parent=g29153.t1;
OU744340.1_Gymnosoma_rotundatum_genome_assembly,_chromosome:_5	AUGUSTUS	exon	125063145	125063304	.	-	.	ID=g29153.t1.exon3;Parent=g29153.t1;
OU744340.1_Gymnosoma_rotundatum_genome_assembly,_chromosome:_5	AUGUSTUS	intron	125063305	125063447	1	-	.	ID=g29153.t1.intron3;Parent=g29153.t1;
OU744340.1_Gymnosoma_rotundatum_genome_assembly,_chromosome:_5	AUGUSTUS	CDS	125063448	125064159	1	-	0	ID=g29153.t1.CDS4;Parent=g29153.t1;
OU744340.1_Gymnosoma_rotundatum_genome_assembly,_chromosome:_5	AUGUSTUS	exon	125063448	125064159	.	-	.	ID=g29153.t1.exon4;Parent=g29153.t1;
OU744340.1_Gymnosoma_rotundatum_genome_assembly,_chromosome:_5	AUGUSTUS	intron	125064160	125064219	1	-	.	ID=g29153.t1.intron4;Parent=g29153.t1;
OU744340.1_Gymnosoma_rotundatum_genome_assembly,_chromosome:_5	AUGUSTUS	CDS	125064220	125064353	1	-	2	ID=g29153.t1.CDS5;Parent=g29153.t1;
OU744340.1_Gymnosoma_rotundatum_genome_assembly,_chromosome:_5	AUGUSTUS	exon	125064220	125064353	.	-	.	ID=g29153.t1.exon5;Parent=g29153.t1;
OU744340.1_Gymnosoma_rotundatum_genome_assembly,_chromosome:_5	AUGUSTUS	intron	125064354	125064838	1	-	.	ID=g29153.t1.intron5;Parent=g29153.t1;
OU744340.1_Gymnosoma_rotundatum_genome_assembly,_chromosome:_5	AUGUSTUS	CDS	125064839	125065109	1	-	0	ID=g29153.t1.CDS6;Parent=g29153.t1;
OU744340.1_Gymnosoma_rotundatum_genome_assembly,_chromosome:_5	AUGUSTUS	exon	125064839	125065109	.	-	.	ID=g29153.t1.exon6;Parent=g29153.t1;
OU744340.1_Gymnosoma_rotundatum_genome_assembly,_chromosome:_5	AUGUSTUS	start_codon	125065107	125065109	.	-	0	ID=g29153.t1.start1;Parent=g29153.t1;
OU744340.1_Gymnosoma_rotundatum_genome_assembly,_chromosome:_5	GeneMark.hmm3	mRNA	125061811	125063023	.	-	.	ID=g29153.t2;Parent=g29153;
OU744340.1_Gymnosoma_rotundatum_genome_assembly,_chromosome:_5	GeneMark.hmm3	stop_codon	125061811	125061813	.	-	0	ID=g29153.t2.stop1;Parent=g29153.t2;
OU744340.1_Gymnosoma_rotundatum_genome_assembly,_chromosome:_5	GeneMark.hmm3	CDS	125061811	125061957	.	-	0	ID=g29153.t2.CDS1;Parent=g29153.t2;
OU744340.1_Gymnosoma_rotundatum_genome_assembly,_chromosome:_5	GeneMark.hmm3	exon	125061811	125061957	0	-	.	ID=g29153.t2.exon1;Parent=g29153.t2;
OU744340.1_Gymnosoma_rotundatum_genome_assembly,_chromosome:_5	GeneMark.hmm3	intron	125061958	125062927	.	-	0	ID=g29153.t2.intron1;Parent=g29153.t2;
OU744340.1_Gymnosoma_rotundatum_genome_assembly,_chromosome:_5	GeneMark.hmm3	CDS	125062928	125063023	.	-	0	ID=g29153.t2.CDS2;Parent=g29153.t2;
OU744340.1_Gymnosoma_rotundatum_genome_assembly,_chromosome:_5	GeneMark.hmm3	exon	125062928	125063023	0	-	.	ID=g29153.t2.exon2;Parent=g29153.t2;
OU744340.1_Gymnosoma_rotundatum_genome_assembly,_chromosome:_5	GeneMark.hmm3	start_codon	125063021	125063023	.	-	0	ID=g29153.t2.start1;Parent=g29153.t2;
OU744340.1_Gymnosoma_rotundatum_genome_assembly,_chromosome:_5	AUGUSTUS	gene	125088760	125097960	.	+	.	ID=g29154;
OU744340.1_Gymnosoma_rotundatum_genome_assembly,_chromosome:_5	AUGUSTUS	mRNA	125088922	125097960	1	+	.	ID=g29154.t1;Parent=g29154;
OU744340.1_Gymnosoma_rotundatum_genome_assembly,_chromosome:_5	AUGUSTUS	start_codon	125088922	125088924	.	+	0	ID=g29154.t1.start1;Parent=g29154.t1;
OU744340.1_Gymnosoma_rotundatum_genome_assembly,_chromosome:_5	AUGUSTUS	CDS	125088922	125088993	1	+	0	ID=g29154.t1.CDS1;Parent=g29154.t1;
OU744340.1_Gymnosoma_rotundatum_genome_assembly,_chromosome:_5	AUGUSTUS	exon	125088922	125088993	.	+	.	ID=g29154.t1.exon1;Parent=g29154.t1;
OU744340.1_Gymnosoma_rotundatum_genome_assembly,_chromosome:_5	AUGUSTUS	intron	125088994	125097054	1	+	.	ID=g29154.t1.intron1;Parent=g29154.t1;
OU744340.1_Gymnosoma_rotundatum_genome_assembly,_chromosome:_5	AUGUSTUS	CDS	125097055	125097160	1	+	0	ID=g29154.t1.CDS2;Parent=g29154.t1;
OU744340.1_Gymnosoma_rotundatum_genome_assembly,_chromosome:_5	AUGUSTUS	exon	125097055	125097160	.	+	.	ID=g29154.t1.exon2;Parent=g29154.t1;
OU744340.1_Gymnosoma_rotundatum_genome_assembly,_chromosome:_5	AUGUSTUS	intron	125097161	125097247	1	+	.	ID=g29154.t1.intron2;Parent=g29154.t1;
OU744340.1_Gymnosoma_rotundatum_genome_assembly,_chromosome:_5	AUGUSTUS	CDS	125097248	125097274	1	+	2	ID=g29154.t1.CDS3;Parent=g29154.t1;
OU744340.1_Gymnosoma_rotundatum_genome_assembly,_chromosome:_5	AUGUSTUS	exon	125097248	125097274	.	+	.	ID=g29154.t1.exon3;Parent=g29154.t1;
OU744340.1_Gymnosoma_rotundatum_genome_assembly,_chromosome:_5	AUGUSTUS	intron	125097275	125097341	1	+	.	ID=g29154.t1.intron3;Parent=g29154.t1;
OU744340.1_Gymnosoma_rotundatum_genome_assembly,_chromosome:_5	AUGUSTUS	CDS	125097342	125097631	1	+	2	ID=g29154.t1.CDS4;Parent=g29154.t1;
OU744340.1_Gymnosoma_rotundatum_genome_assembly,_chromosome:_5	AUGUSTUS	exon	125097342	125097631	.	+	.	ID=g29154.t1.exon4;Parent=g29154.t1;
OU744340.1_Gymnosoma_rotundatum_genome_assembly,_chromosome:_5	AUGUSTUS	intron	125097632	125097741	1	+	.	ID=g29154.t1.intron4;Parent=g29154.t1;
OU744340.1_Gymnosoma_rotundatum_genome_assembly,_chromosome:_5	AUGUSTUS	CDS	125097742	125097960	1	+	0	ID=g29154.t1.CDS5;Parent=g29154.t1;
OU744340.1_Gymnosoma_rotundatum_genome_assembly,_chromosome:_5	AUGUSTUS	exon	125097742	125097960	.	+	.	ID=g29154.t1.exon5;Parent=g29154.t1;
OU744340.1_Gymnosoma_rotundatum_genome_assembly,_chromosome:_5	AUGUSTUS	stop_codon	125097958	125097960	.	+	0	ID=g29154.t1.stop1;Parent=g29154.t1;
OU744340.1_Gymnosoma_rotundatum_genome_assembly,_chromosome:_5	GeneMark.hmm3	mRNA	125088760	125097960	.	+	.	ID=g29154.t2;Parent=g29154;
OU744340.1_Gymnosoma_rotundatum_genome_assembly,_chromosome:_5	GeneMark.hmm3	start_codon	125088760	125088762	.	+	0	ID=g29154.t2.start1;Parent=g29154.t2;
OU744340.1_Gymnosoma_rotundatum_genome_assembly,_chromosome:_5	GeneMark.hmm3	CDS	125088760	125088993	.	+	0	ID=g29154.t2.CDS1;Parent=g29154.t2;
OU744340.1_Gymnosoma_rotundatum_genome_assembly,_chromosome:_5	GeneMark.hmm3	exon	125088760	125088993	0	+	.	ID=g29154.t2.exon1;Parent=g29154.t2;
OU744340.1_Gymnosoma_rotundatum_genome_assembly,_chromosome:_5	GeneMark.hmm3	intron	125088994	125097054	.	+	0	ID=g29154.t2.intron1;Parent=g29154.t2;
OU744340.1_Gymnosoma_rotundatum_genome_assembly,_chromosome:_5	GeneMark.hmm3	CDS	125097055	125097160	.	+	0	ID=g29154.t2.CDS2;Parent=g29154.t2;
OU744340.1_Gymnosoma_rotundatum_genome_assembly,_chromosome:_5	GeneMark.hmm3	exon	125097055	125097160	0	+	.	ID=g29154.t2.exon2;Parent=g29154.t2;
OU744340.1_Gymnosoma_rotundatum_genome_assembly,_chromosome:_5	GeneMark.hmm3	intron	125097161	125097247	.	+	2	ID=g29154.t2.intron2;Parent=g29154.t2;
OU744340.1_Gymnosoma_rotundatum_genome_assembly,_chromosome:_5	GeneMark.hmm3	CDS	125097248	125097274	.	+	2	ID=g29154.t2.CDS3;Parent=g29154.t2;
OU744340.1_Gymnosoma_rotundatum_genome_assembly,_chromosome:_5	GeneMark.hmm3	exon	125097248	125097274	0	+	.	ID=g29154.t2.exon3;Parent=g29154.t2;
OU744340.1_Gymnosoma_rotundatum_genome_assembly,_chromosome:_5	GeneMark.hmm3	intron	125097275	125097341	.	+	2	ID=g29154.t2.intron3;Parent=g29154.t2;
OU744340.1_Gymnosoma_rotundatum_genome_assembly,_chromosome:_5	GeneMark.hmm3	CDS	125097342	125097631	.	+	2	ID=g29154.t2.CDS4;Parent=g29154.t2;
OU744340.1_Gymnosoma_rotundatum_genome_assembly,_chromosome:_5	GeneMark.hmm3	exon	125097342	125097631	0	+	.	ID=g29154.t2.exon4;Parent=g29154.t2;
OU744340.1_Gymnosoma_rotundatum_genome_assembly,_chromosome:_5	GeneMark.hmm3	intron	125097632	125097741	.	+	0	ID=g29154.t2.intron4;Parent=g29154.t2;
OU744340.1_Gymnosoma_rotundatum_genome_assembly,_chromosome:_5	GeneMark.hmm3	CDS	125097742	125097960	.	+	0	ID=g29154.t2.CDS5;Parent=g29154.t2;
OU744340.1_Gymnosoma_rotundatum_genome_assembly,_chromosome:_5	GeneMark.hmm3	exon	125097742	125097960	0	+	.	ID=g29154.t2.exon5;Parent=g29154.t2;
OU744340.1_Gymnosoma_rotundatum_genome_assembly,_chromosome:_5	GeneMark.hmm3	stop_codon	125097958	125097960	.	+	0	ID=g29154.t2.stop1;Parent=g29154.t2;
OU744340.1_Gymnosoma_rotundatum_genome_assembly,_chromosome:_5	AUGUSTUS	gene	125109219	125113095	.	-	.	ID=g29155;
OU744340.1_Gymnosoma_rotundatum_genome_assembly,_chromosome:_5	AUGUSTUS	mRNA	125109219	125113095	1	-	.	ID=g29155.t1;Parent=g29155;
OU744340.1_Gymnosoma_rotundatum_genome_assembly,_chromosome:_5	AUGUSTUS	stop_codon	125109219	125109221	.	-	0	ID=g29155.t1.stop1;Parent=g29155.t1;
OU744340.1_Gymnosoma_rotundatum_genome_assembly,_chromosome:_5	AUGUSTUS	CDS	125109219	125110242	1	-	1	ID=g29155.t1.CDS1;Parent=g29155.t1;
OU744340.1_Gymnosoma_rotundatum_genome_assembly,_chromosome:_5	AUGUSTUS	exon	125109219	125110242	.	-	.	ID=g29155.t1.exon1;Parent=g29155.t1;
OU744340.1_Gymnosoma_rotundatum_genome_assembly,_chromosome:_5	AUGUSTUS	intron	125110243	125110306	1	-	.	ID=g29155.t1.intron1;Parent=g29155.t1;
OU744340.1_Gymnosoma_rotundatum_genome_assembly,_chromosome:_5	AUGUSTUS	CDS	125110307	125110396	1	-	1	ID=g29155.t1.CDS2;Parent=g29155.t1;
OU744340.1_Gymnosoma_rotundatum_genome_assembly,_chromosome:_5	AUGUSTUS	exon	125110307	125110396	.	-	.	ID=g29155.t1.exon2;Parent=g29155.t1;
OU744340.1_Gymnosoma_rotundatum_genome_assembly,_chromosome:_5	AUGUSTUS	intron	125110397	125112855	1	-	.	ID=g29155.t1.intron2;Parent=g29155.t1;
OU744340.1_Gymnosoma_rotundatum_genome_assembly,_chromosome:_5	AUGUSTUS	CDS	125112856	125113018	1	-	2	ID=g29155.t1.CDS3;Parent=g29155.t1;
OU744340.1_Gymnosoma_rotundatum_genome_assembly,_chromosome:_5	AUGUSTUS	exon	125112856	125113018	.	-	.	ID=g29155.t1.exon3;Parent=g29155.t1;
OU744340.1_Gymnosoma_rotundatum_genome_assembly,_chromosome:_5	AUGUSTUS	intron	125113019	125113088	1	-	.	ID=g29155.t1.intron3;Parent=g29155.t1;
OU744340.1_Gymnosoma_rotundatum_genome_assembly,_chromosome:_5	AUGUSTUS	CDS	125113089	125113095	1	-	0	ID=g29155.t1.CDS4;Parent=g29155.t1;
OU744340.1_Gymnosoma_rotundatum_genome_assembly,_chromosome:_5	AUGUSTUS	exon	125113089	125113095	.	-	.	ID=g29155.t1.exon4;Parent=g29155.t1;
OU744340.1_Gymnosoma_rotundatum_genome_assembly,_chromosome:_5	AUGUSTUS	start_codon	125113093	125113095	.	-	0	ID=g29155.t1.start1;Parent=g29155.t1;
OU744340.1_Gymnosoma_rotundatum_genome_assembly,_chromosome:_5	AUGUSTUS	gene	125117272	125123545	.	+	.	ID=g29156;
OU744340.1_Gymnosoma_rotundatum_genome_assembly,_chromosome:_5	AUGUSTUS	mRNA	125117272	125123545	1	+	.	ID=g29156.t1;Parent=g29156;
OU744340.1_Gymnosoma_rotundatum_genome_assembly,_chromosome:_5	AUGUSTUS	start_codon	125117272	125117274	.	+	0	ID=g29156.t1.start1;Parent=g29156.t1;
OU744340.1_Gymnosoma_rotundatum_genome_assembly,_chromosome:_5	AUGUSTUS	CDS	125117272	125117942	1	+	0	ID=g29156.t1.CDS1;Parent=g29156.t1;
OU744340.1_Gymnosoma_rotundatum_genome_assembly,_chromosome:_5	AUGUSTUS	exon	125117272	125117942	.	+	.	ID=g29156.t1.exon1;Parent=g29156.t1;
OU744340.1_Gymnosoma_rotundatum_genome_assembly,_chromosome:_5	AUGUSTUS	intron	125117943	125118002	1	+	.	ID=g29156.t1.intron1;Parent=g29156.t1;
OU744340.1_Gymnosoma_rotundatum_genome_assembly,_chromosome:_5	AUGUSTUS	CDS	125118003	125118154	1	+	1	ID=g29156.t1.CDS2;Parent=g29156.t1;
OU744340.1_Gymnosoma_rotundatum_genome_assembly,_chromosome:_5	AUGUSTUS	exon	125118003	125118154	.	+	.	ID=g29156.t1.exon2;Parent=g29156.t1;
OU744340.1_Gymnosoma_rotundatum_genome_assembly,_chromosome:_5	AUGUSTUS	intron	125118155	125118291	1	+	.	ID=g29156.t1.intron2;Parent=g29156.t1;
OU744340.1_Gymnosoma_rotundatum_genome_assembly,_chromosome:_5	AUGUSTUS	CDS	125118292	125119645	1	+	2	ID=g29156.t1.CDS3;Parent=g29156.t1;
OU744340.1_Gymnosoma_rotundatum_genome_assembly,_chromosome:_5	AUGUSTUS	exon	125118292	125119645	.	+	.	ID=g29156.t1.exon3;Parent=g29156.t1;
OU744340.1_Gymnosoma_rotundatum_genome_assembly,_chromosome:_5	AUGUSTUS	intron	125119646	125119763	1	+	.	ID=g29156.t1.intron3;Parent=g29156.t1;
OU744340.1_Gymnosoma_rotundatum_genome_assembly,_chromosome:_5	AUGUSTUS	CDS	125119764	125120496	1	+	1	ID=g29156.t1.CDS4;Parent=g29156.t1;
OU744340.1_Gymnosoma_rotundatum_genome_assembly,_chromosome:_5	AUGUSTUS	exon	125119764	125120496	.	+	.	ID=g29156.t1.exon4;Parent=g29156.t1;
OU744340.1_Gymnosoma_rotundatum_genome_assembly,_chromosome:_5	AUGUSTUS	intron	125120497	125122693	1	+	.	ID=g29156.t1.intron4;Parent=g29156.t1;
OU744340.1_Gymnosoma_rotundatum_genome_assembly,_chromosome:_5	AUGUSTUS	CDS	125122694	125122840	1	+	0	ID=g29156.t1.CDS5;Parent=g29156.t1;
OU744340.1_Gymnosoma_rotundatum_genome_assembly,_chromosome:_5	AUGUSTUS	exon	125122694	125122840	.	+	.	ID=g29156.t1.exon5;Parent=g29156.t1;
OU744340.1_Gymnosoma_rotundatum_genome_assembly,_chromosome:_5	AUGUSTUS	intron	125122841	125122937	1	+	.	ID=g29156.t1.intron5;Parent=g29156.t1;
OU744340.1_Gymnosoma_rotundatum_genome_assembly,_chromosome:_5	AUGUSTUS	CDS	125122938	125123422	1	+	0	ID=g29156.t1.CDS6;Parent=g29156.t1;
OU744340.1_Gymnosoma_rotundatum_genome_assembly,_chromosome:_5	AUGUSTUS	exon	125122938	125123422	.	+	.	ID=g29156.t1.exon6;Parent=g29156.t1;
OU744340.1_Gymnosoma_rotundatum_genome_assembly,_chromosome:_5	AUGUSTUS	intron	125123423	125123487	1	+	.	ID=g29156.t1.intron6;Parent=g29156.t1;
OU744340.1_Gymnosoma_rotundatum_genome_assembly,_chromosome:_5	AUGUSTUS	CDS	125123488	125123545	1	+	1	ID=g29156.t1.CDS7;Parent=g29156.t1;
OU744340.1_Gymnosoma_rotundatum_genome_assembly,_chromosome:_5	AUGUSTUS	exon	125123488	125123545	.	+	.	ID=g29156.t1.exon7;Parent=g29156.t1;
OU744340.1_Gymnosoma_rotundatum_genome_assembly,_chromosome:_5	AUGUSTUS	stop_codon	125123543	125123545	.	+	0	ID=g29156.t1.stop1;Parent=g29156.t1;
OU744340.1_Gymnosoma_rotundatum_genome_assembly,_chromosome:_5	AUGUSTUS	gene	125124995	125125661	.	-	.	ID=g29157;
OU744340.1_Gymnosoma_rotundatum_genome_assembly,_chromosome:_5	AUGUSTUS	mRNA	125124995	125125661	1	-	.	ID=g29157.t1;Parent=g29157;
OU744340.1_Gymnosoma_rotundatum_genome_assembly,_chromosome:_5	AUGUSTUS	stop_codon	125124995	125124997	.	-	0	ID=g29157.t1.stop1;Parent=g29157.t1;
OU744340.1_Gymnosoma_rotundatum_genome_assembly,_chromosome:_5	AUGUSTUS	CDS	125124995	125125177	1	-	0	ID=g29157.t1.CDS1;Parent=g29157.t1;
OU744340.1_Gymnosoma_rotundatum_genome_assembly,_chromosome:_5	AUGUSTUS	exon	125124995	125125177	.	-	.	ID=g29157.t1.exon1;Parent=g29157.t1;
OU744340.1_Gymnosoma_rotundatum_genome_assembly,_chromosome:_5	AUGUSTUS	intron	125125178	125125235	1	-	.	ID=g29157.t1.intron1;Parent=g29157.t1;
OU744340.1_Gymnosoma_rotundatum_genome_assembly,_chromosome:_5	AUGUSTUS	CDS	125125236	125125661	1	-	0	ID=g29157.t1.CDS2;Parent=g29157.t1;
OU744340.1_Gymnosoma_rotundatum_genome_assembly,_chromosome:_5	AUGUSTUS	exon	125125236	125125661	.	-	.	ID=g29157.t1.exon2;Parent=g29157.t1;
OU744340.1_Gymnosoma_rotundatum_genome_assembly,_chromosome:_5	AUGUSTUS	start_codon	125125659	125125661	.	-	0	ID=g29157.t1.start1;Parent=g29157.t1;
OU744340.1_Gymnosoma_rotundatum_genome_assembly,_chromosome:_5	AUGUSTUS	gene	125127795	125128295	.	+	.	ID=g29158;
OU744340.1_Gymnosoma_rotundatum_genome_assembly,_chromosome:_5	AUGUSTUS	mRNA	125127795	125128295	1	+	.	ID=g29158.t1;Parent=g29158;
OU744340.1_Gymnosoma_rotundatum_genome_assembly,_chromosome:_5	AUGUSTUS	start_codon	125127795	125127797	.	+	0	ID=g29158.t1.start1;Parent=g29158.t1;
OU744340.1_Gymnosoma_rotundatum_genome_assembly,_chromosome:_5	AUGUSTUS	CDS	125127795	125127942	1	+	0	ID=g29158.t1.CDS1;Parent=g29158.t1;
OU744340.1_Gymnosoma_rotundatum_genome_assembly,_chromosome:_5	AUGUSTUS	exon	125127795	125127942	.	+	.	ID=g29158.t1.exon1;Parent=g29158.t1;
OU744340.1_Gymnosoma_rotundatum_genome_assembly,_chromosome:_5	AUGUSTUS	intron	125127943	125128002	1	+	.	ID=g29158.t1.intron1;Parent=g29158.t1;
OU744340.1_Gymnosoma_rotundatum_genome_assembly,_chromosome:_5	AUGUSTUS	CDS	125128003	125128087	1	+	2	ID=g29158.t1.CDS2;Parent=g29158.t1;
OU744340.1_Gymnosoma_rotundatum_genome_assembly,_chromosome:_5	AUGUSTUS	exon	125128003	125128087	.	+	.	ID=g29158.t1.exon2;Parent=g29158.t1;
OU744340.1_Gymnosoma_rotundatum_genome_assembly,_chromosome:_5	AUGUSTUS	intron	125128088	125128144	1	+	.	ID=g29158.t1.intron2;Parent=g29158.t1;
OU744340.1_Gymnosoma_rotundatum_genome_assembly,_chromosome:_5	AUGUSTUS	CDS	125128145	125128295	1	+	1	ID=g29158.t1.CDS3;Parent=g29158.t1;
OU744340.1_Gymnosoma_rotundatum_genome_assembly,_chromosome:_5	AUGUSTUS	exon	125128145	125128295	.	+	.	ID=g29158.t1.exon3;Parent=g29158.t1;
OU744340.1_Gymnosoma_rotundatum_genome_assembly,_chromosome:_5	AUGUSTUS	stop_codon	125128293	125128295	.	+	0	ID=g29158.t1.stop1;Parent=g29158.t1;
OU744340.1_Gymnosoma_rotundatum_genome_assembly,_chromosome:_5	AUGUSTUS	gene	125328691	125329497	.	+	.	ID=g29159;
OU744340.1_Gymnosoma_rotundatum_genome_assembly,_chromosome:_5	AUGUSTUS	mRNA	125328691	125329497	1	+	.	ID=g29159.t1;Parent=g29159;
OU744340.1_Gymnosoma_rotundatum_genome_assembly,_chromosome:_5	AUGUSTUS	start_codon	125328691	125328693	.	+	0	ID=g29159.t1.start1;Parent=g29159.t1;
OU744340.1_Gymnosoma_rotundatum_genome_assembly,_chromosome:_5	AUGUSTUS	CDS	125328691	125329497	1	+	0	ID=g29159.t1.CDS1;Parent=g29159.t1;
OU744340.1_Gymnosoma_rotundatum_genome_assembly,_chromosome:_5	AUGUSTUS	exon	125328691	125329497	.	+	.	ID=g29159.t1.exon1;Parent=g29159.t1;
OU744340.1_Gymnosoma_rotundatum_genome_assembly,_chromosome:_5	AUGUSTUS	stop_codon	125329495	125329497	.	+	0	ID=g29159.t1.stop1;Parent=g29159.t1;
OU744340.1_Gymnosoma_rotundatum_genome_assembly,_chromosome:_5	AUGUSTUS	gene	125330425	125335707	.	-	.	ID=g29160;
OU744340.1_Gymnosoma_rotundatum_genome_assembly,_chromosome:_5	AUGUSTUS	mRNA	125330425	125335707	0.97	-	.	ID=g29160.t1;Parent=g29160;
OU744340.1_Gymnosoma_rotundatum_genome_assembly,_chromosome:_5	AUGUSTUS	stop_codon	125330425	125330427	.	-	0	ID=g29160.t1.stop1;Parent=g29160.t1;
OU744340.1_Gymnosoma_rotundatum_genome_assembly,_chromosome:_5	AUGUSTUS	CDS	125330425	125335707	0.97	-	0	ID=g29160.t1.CDS1;Parent=g29160.t1;
OU744340.1_Gymnosoma_rotundatum_genome_assembly,_chromosome:_5	AUGUSTUS	exon	125330425	125335707	.	-	.	ID=g29160.t1.exon1;Parent=g29160.t1;
OU744340.1_Gymnosoma_rotundatum_genome_assembly,_chromosome:_5	AUGUSTUS	start_codon	125335705	125335707	.	-	0	ID=g29160.t1.start1;Parent=g29160.t1;
OU744340.1_Gymnosoma_rotundatum_genome_assembly,_chromosome:_5	AUGUSTUS	gene	125341305	125342687	.	-	.	ID=g29161;
OU744340.1_Gymnosoma_rotundatum_genome_assembly,_chromosome:_5	AUGUSTUS	mRNA	125341305	125342687	1	-	.	ID=g29161.t1;Parent=g29161;
OU744340.1_Gymnosoma_rotundatum_genome_assembly,_chromosome:_5	AUGUSTUS	stop_codon	125341305	125341307	.	-	0	ID=g29161.t1.stop1;Parent=g29161.t1;
OU744340.1_Gymnosoma_rotundatum_genome_assembly,_chromosome:_5	AUGUSTUS	CDS	125341305	125342687	1	-	0	ID=g29161.t1.CDS1;Parent=g29161.t1;
OU744340.1_Gymnosoma_rotundatum_genome_assembly,_chromosome:_5	AUGUSTUS	exon	125341305	125342687	.	-	.	ID=g29161.t1.exon1;Parent=g29161.t1;
OU744340.1_Gymnosoma_rotundatum_genome_assembly,_chromosome:_5	AUGUSTUS	start_codon	125342685	125342687	.	-	0	ID=g29161.t1.start1;Parent=g29161.t1;
OU744340.1_Gymnosoma_rotundatum_genome_assembly,_chromosome:_5	AUGUSTUS	gene	125348280	125349662	.	-	.	ID=g29162;
OU744340.1_Gymnosoma_rotundatum_genome_assembly,_chromosome:_5	AUGUSTUS	mRNA	125348280	125349662	1	-	.	ID=g29162.t1;Parent=g29162;
OU744340.1_Gymnosoma_rotundatum_genome_assembly,_chromosome:_5	AUGUSTUS	stop_codon	125348280	125348282	.	-	0	ID=g29162.t1.stop1;Parent=g29162.t1;
OU744340.1_Gymnosoma_rotundatum_genome_assembly,_chromosome:_5	AUGUSTUS	CDS	125348280	125349662	1	-	0	ID=g29162.t1.CDS1;Parent=g29162.t1;
OU744340.1_Gymnosoma_rotundatum_genome_assembly,_chromosome:_5	AUGUSTUS	exon	125348280	125349662	.	-	.	ID=g29162.t1.exon1;Parent=g29162.t1;
OU744340.1_Gymnosoma_rotundatum_genome_assembly,_chromosome:_5	AUGUSTUS	start_codon	125349660	125349662	.	-	0	ID=g29162.t1.start1;Parent=g29162.t1;
OU744340.1_Gymnosoma_rotundatum_genome_assembly,_chromosome:_5	AUGUSTUS	gene	125354085	125358234	.	+	.	ID=g29163;
OU744340.1_Gymnosoma_rotundatum_genome_assembly,_chromosome:_5	AUGUSTUS	mRNA	125354085	125358234	0.67	+	.	ID=g29163.t1;Parent=g29163;
OU744340.1_Gymnosoma_rotundatum_genome_assembly,_chromosome:_5	AUGUSTUS	start_codon	125354085	125354087	.	+	0	ID=g29163.t1.start1;Parent=g29163.t1;
OU744340.1_Gymnosoma_rotundatum_genome_assembly,_chromosome:_5	AUGUSTUS	CDS	125354085	125355306	0.79	+	0	ID=g29163.t1.CDS1;Parent=g29163.t1;
OU744340.1_Gymnosoma_rotundatum_genome_assembly,_chromosome:_5	AUGUSTUS	exon	125354085	125355306	.	+	.	ID=g29163.t1.exon1;Parent=g29163.t1;
OU744340.1_Gymnosoma_rotundatum_genome_assembly,_chromosome:_5	AUGUSTUS	intron	125355307	125357557	0.7	+	.	ID=g29163.t1.intron1;Parent=g29163.t1;
OU744340.1_Gymnosoma_rotundatum_genome_assembly,_chromosome:_5	AUGUSTUS	CDS	125357558	125358234	0.86	+	2	ID=g29163.t1.CDS2;Parent=g29163.t1;
OU744340.1_Gymnosoma_rotundatum_genome_assembly,_chromosome:_5	AUGUSTUS	exon	125357558	125358234	.	+	.	ID=g29163.t1.exon2;Parent=g29163.t1;
OU744340.1_Gymnosoma_rotundatum_genome_assembly,_chromosome:_5	AUGUSTUS	stop_codon	125358232	125358234	.	+	0	ID=g29163.t1.stop1;Parent=g29163.t1;
OU744340.1_Gymnosoma_rotundatum_genome_assembly,_chromosome:_5	AUGUSTUS	gene	125366522	125367604	.	+	.	ID=g29164;
OU744340.1_Gymnosoma_rotundatum_genome_assembly,_chromosome:_5	AUGUSTUS	mRNA	125366522	125367604	1	+	.	ID=g29164.t1;Parent=g29164;
OU744340.1_Gymnosoma_rotundatum_genome_assembly,_chromosome:_5	AUGUSTUS	start_codon	125366522	125366524	.	+	0	ID=g29164.t1.start1;Parent=g29164.t1;
OU744340.1_Gymnosoma_rotundatum_genome_assembly,_chromosome:_5	AUGUSTUS	CDS	125366522	125367604	1	+	0	ID=g29164.t1.CDS1;Parent=g29164.t1;
OU744340.1_Gymnosoma_rotundatum_genome_assembly,_chromosome:_5	AUGUSTUS	exon	125366522	125367604	.	+	.	ID=g29164.t1.exon1;Parent=g29164.t1;
OU744340.1_Gymnosoma_rotundatum_genome_assembly,_chromosome:_5	AUGUSTUS	stop_codon	125367602	125367604	.	+	0	ID=g29164.t1.stop1;Parent=g29164.t1;
OU744340.1_Gymnosoma_rotundatum_genome_assembly,_chromosome:_5	AUGUSTUS	gene	125373363	125379875	.	-	.	ID=g29165;
OU744340.1_Gymnosoma_rotundatum_genome_assembly,_chromosome:_5	AUGUSTUS	mRNA	125373363	125379875	0.97	-	.	ID=g29165.t1;Parent=g29165;
OU744340.1_Gymnosoma_rotundatum_genome_assembly,_chromosome:_5	AUGUSTUS	stop_codon	125373363	125373365	.	-	0	ID=g29165.t1.stop1;Parent=g29165.t1;
OU744340.1_Gymnosoma_rotundatum_genome_assembly,_chromosome:_5	AUGUSTUS	CDS	125373363	125375209	1	-	2	ID=g29165.t1.CDS1;Parent=g29165.t1;
OU744340.1_Gymnosoma_rotundatum_genome_assembly,_chromosome:_5	AUGUSTUS	exon	125373363	125375209	.	-	.	ID=g29165.t1.exon1;Parent=g29165.t1;
OU744340.1_Gymnosoma_rotundatum_genome_assembly,_chromosome:_5	AUGUSTUS	intron	125375210	125375280	1	-	.	ID=g29165.t1.intron1;Parent=g29165.t1;
OU744340.1_Gymnosoma_rotundatum_genome_assembly,_chromosome:_5	AUGUSTUS	CDS	125375281	125375400	1	-	2	ID=g29165.t1.CDS2;Parent=g29165.t1;
OU744340.1_Gymnosoma_rotundatum_genome_assembly,_chromosome:_5	AUGUSTUS	exon	125375281	125375400	.	-	.	ID=g29165.t1.exon2;Parent=g29165.t1;
OU744340.1_Gymnosoma_rotundatum_genome_assembly,_chromosome:_5	AUGUSTUS	intron	125375401	125375491	0.99	-	.	ID=g29165.t1.intron2;Parent=g29165.t1;
OU744340.1_Gymnosoma_rotundatum_genome_assembly,_chromosome:_5	AUGUSTUS	CDS	125375492	125379875	0.97	-	0	ID=g29165.t1.CDS3;Parent=g29165.t1;
OU744340.1_Gymnosoma_rotundatum_genome_assembly,_chromosome:_5	AUGUSTUS	exon	125375492	125379875	.	-	.	ID=g29165.t1.exon3;Parent=g29165.t1;
OU744340.1_Gymnosoma_rotundatum_genome_assembly,_chromosome:_5	AUGUSTUS	start_codon	125379873	125379875	.	-	0	ID=g29165.t1.start1;Parent=g29165.t1;
OU744340.1_Gymnosoma_rotundatum_genome_assembly,_chromosome:_5	AUGUSTUS	gene	125391067	125391459	.	+	.	ID=g29166;
OU744340.1_Gymnosoma_rotundatum_genome_assembly,_chromosome:_5	AUGUSTUS	mRNA	125391067	125391459	0.99	+	.	ID=g29166.t1;Parent=g29166;
OU744340.1_Gymnosoma_rotundatum_genome_assembly,_chromosome:_5	AUGUSTUS	start_codon	125391067	125391069	.	+	0	ID=g29166.t1.start1;Parent=g29166.t1;
OU744340.1_Gymnosoma_rotundatum_genome_assembly,_chromosome:_5	AUGUSTUS	CDS	125391067	125391459	0.99	+	0	ID=g29166.t1.CDS1;Parent=g29166.t1;
OU744340.1_Gymnosoma_rotundatum_genome_assembly,_chromosome:_5	AUGUSTUS	exon	125391067	125391459	.	+	.	ID=g29166.t1.exon1;Parent=g29166.t1;
OU744340.1_Gymnosoma_rotundatum_genome_assembly,_chromosome:_5	AUGUSTUS	stop_codon	125391457	125391459	.	+	0	ID=g29166.t1.stop1;Parent=g29166.t1;
OU744340.1_Gymnosoma_rotundatum_genome_assembly,_chromosome:_5	AUGUSTUS	gene	125398534	125400501	.	+	.	ID=g29167;
OU744340.1_Gymnosoma_rotundatum_genome_assembly,_chromosome:_5	AUGUSTUS	mRNA	125398534	125400501	1	+	.	ID=g29167.t1;Parent=g29167;
OU744340.1_Gymnosoma_rotundatum_genome_assembly,_chromosome:_5	AUGUSTUS	start_codon	125398534	125398536	.	+	0	ID=g29167.t1.start1;Parent=g29167.t1;
OU744340.1_Gymnosoma_rotundatum_genome_assembly,_chromosome:_5	AUGUSTUS	CDS	125398534	125398656	1	+	0	ID=g29167.t1.CDS1;Parent=g29167.t1;
OU744340.1_Gymnosoma_rotundatum_genome_assembly,_chromosome:_5	AUGUSTUS	exon	125398534	125398656	.	+	.	ID=g29167.t1.exon1;Parent=g29167.t1;
OU744340.1_Gymnosoma_rotundatum_genome_assembly,_chromosome:_5	AUGUSTUS	intron	125398657	125398851	1	+	.	ID=g29167.t1.intron1;Parent=g29167.t1;
OU744340.1_Gymnosoma_rotundatum_genome_assembly,_chromosome:_5	AUGUSTUS	CDS	125398852	125400501	1	+	0	ID=g29167.t1.CDS2;Parent=g29167.t1;
OU744340.1_Gymnosoma_rotundatum_genome_assembly,_chromosome:_5	AUGUSTUS	exon	125398852	125400501	.	+	.	ID=g29167.t1.exon2;Parent=g29167.t1;
OU744340.1_Gymnosoma_rotundatum_genome_assembly,_chromosome:_5	AUGUSTUS	stop_codon	125400499	125400501	.	+	0	ID=g29167.t1.stop1;Parent=g29167.t1;
OU744340.1_Gymnosoma_rotundatum_genome_assembly,_chromosome:_5	AUGUSTUS	gene	125403421	125403693	.	-	.	ID=g29168;
OU744340.1_Gymnosoma_rotundatum_genome_assembly,_chromosome:_5	AUGUSTUS	mRNA	125403421	125403693	1	-	.	ID=g29168.t1;Parent=g29168;
OU744340.1_Gymnosoma_rotundatum_genome_assembly,_chromosome:_5	AUGUSTUS	stop_codon	125403421	125403423	.	-	0	ID=g29168.t1.stop1;Parent=g29168.t1;
OU744340.1_Gymnosoma_rotundatum_genome_assembly,_chromosome:_5	AUGUSTUS	CDS	125403421	125403693	1	-	0	ID=g29168.t1.CDS1;Parent=g29168.t1;
OU744340.1_Gymnosoma_rotundatum_genome_assembly,_chromosome:_5	AUGUSTUS	exon	125403421	125403693	.	-	.	ID=g29168.t1.exon1;Parent=g29168.t1;
OU744340.1_Gymnosoma_rotundatum_genome_assembly,_chromosome:_5	AUGUSTUS	start_codon	125403691	125403693	.	-	0	ID=g29168.t1.start1;Parent=g29168.t1;
OU744340.1_Gymnosoma_rotundatum_genome_assembly,_chromosome:_5	AUGUSTUS	gene	125405380	125405652	.	+	.	ID=g29169;
OU744340.1_Gymnosoma_rotundatum_genome_assembly,_chromosome:_5	AUGUSTUS	mRNA	125405380	125405652	1	+	.	ID=g29169.t1;Parent=g29169;
OU744340.1_Gymnosoma_rotundatum_genome_assembly,_chromosome:_5	AUGUSTUS	start_codon	125405380	125405382	.	+	0	ID=g29169.t1.start1;Parent=g29169.t1;
OU744340.1_Gymnosoma_rotundatum_genome_assembly,_chromosome:_5	AUGUSTUS	CDS	125405380	125405652	1	+	0	ID=g29169.t1.CDS1;Parent=g29169.t1;
OU744340.1_Gymnosoma_rotundatum_genome_assembly,_chromosome:_5	AUGUSTUS	exon	125405380	125405652	.	+	.	ID=g29169.t1.exon1;Parent=g29169.t1;
OU744340.1_Gymnosoma_rotundatum_genome_assembly,_chromosome:_5	AUGUSTUS	stop_codon	125405650	125405652	.	+	0	ID=g29169.t1.stop1;Parent=g29169.t1;
OU744340.1_Gymnosoma_rotundatum_genome_assembly,_chromosome:_5	AUGUSTUS	gene	125460658	125461053	.	-	.	ID=g29170;
OU744340.1_Gymnosoma_rotundatum_genome_assembly,_chromosome:_5	AUGUSTUS	mRNA	125460658	125461053	1	-	.	ID=g29170.t1;Parent=g29170;
OU744340.1_Gymnosoma_rotundatum_genome_assembly,_chromosome:_5	AUGUSTUS	stop_codon	125460658	125460660	.	-	0	ID=g29170.t1.stop1;Parent=g29170.t1;
OU744340.1_Gymnosoma_rotundatum_genome_assembly,_chromosome:_5	AUGUSTUS	CDS	125460658	125461053	1	-	0	ID=g29170.t1.CDS1;Parent=g29170.t1;
OU744340.1_Gymnosoma_rotundatum_genome_assembly,_chromosome:_5	AUGUSTUS	exon	125460658	125461053	.	-	.	ID=g29170.t1.exon1;Parent=g29170.t1;
OU744340.1_Gymnosoma_rotundatum_genome_assembly,_chromosome:_5	AUGUSTUS	start_codon	125461051	125461053	.	-	0	ID=g29170.t1.start1;Parent=g29170.t1;
OU744340.1_Gymnosoma_rotundatum_genome_assembly,_chromosome:_5	AUGUSTUS	gene	125476526	125476825	.	-	.	ID=g29171;
OU744340.1_Gymnosoma_rotundatum_genome_assembly,_chromosome:_5	AUGUSTUS	mRNA	125476526	125476825	0.9	-	.	ID=g29171.t1;Parent=g29171;
OU744340.1_Gymnosoma_rotundatum_genome_assembly,_chromosome:_5	AUGUSTUS	stop_codon	125476526	125476528	.	-	0	ID=g29171.t1.stop1;Parent=g29171.t1;
OU744340.1_Gymnosoma_rotundatum_genome_assembly,_chromosome:_5	AUGUSTUS	CDS	125476526	125476825	0.9	-	0	ID=g29171.t1.CDS1;Parent=g29171.t1;
OU744340.1_Gymnosoma_rotundatum_genome_assembly,_chromosome:_5	AUGUSTUS	exon	125476526	125476825	.	-	.	ID=g29171.t1.exon1;Parent=g29171.t1;
OU744340.1_Gymnosoma_rotundatum_genome_assembly,_chromosome:_5	AUGUSTUS	start_codon	125476823	125476825	.	-	0	ID=g29171.t1.start1;Parent=g29171.t1;
OU744340.1_Gymnosoma_rotundatum_genome_assembly,_chromosome:_5	AUGUSTUS	gene	125556811	125558656	.	+	.	ID=g29172;
OU744340.1_Gymnosoma_rotundatum_genome_assembly,_chromosome:_5	AUGUSTUS	mRNA	125556811	125558656	0.94	+	.	ID=g29172.t1;Parent=g29172;
OU744340.1_Gymnosoma_rotundatum_genome_assembly,_chromosome:_5	AUGUSTUS	start_codon	125556811	125556813	.	+	0	ID=g29172.t1.start1;Parent=g29172.t1;
OU744340.1_Gymnosoma_rotundatum_genome_assembly,_chromosome:_5	AUGUSTUS	CDS	125556811	125556833	0.99	+	0	ID=g29172.t1.CDS1;Parent=g29172.t1;
OU744340.1_Gymnosoma_rotundatum_genome_assembly,_chromosome:_5	AUGUSTUS	exon	125556811	125556833	.	+	.	ID=g29172.t1.exon1;Parent=g29172.t1;
OU744340.1_Gymnosoma_rotundatum_genome_assembly,_chromosome:_5	AUGUSTUS	intron	125556834	125558172	0.94	+	.	ID=g29172.t1.intron1;Parent=g29172.t1;
OU744340.1_Gymnosoma_rotundatum_genome_assembly,_chromosome:_5	AUGUSTUS	CDS	125558173	125558656	0.95	+	1	ID=g29172.t1.CDS2;Parent=g29172.t1;
OU744340.1_Gymnosoma_rotundatum_genome_assembly,_chromosome:_5	AUGUSTUS	exon	125558173	125558656	.	+	.	ID=g29172.t1.exon2;Parent=g29172.t1;
OU744340.1_Gymnosoma_rotundatum_genome_assembly,_chromosome:_5	AUGUSTUS	stop_codon	125558654	125558656	.	+	0	ID=g29172.t1.stop1;Parent=g29172.t1;
OU744340.1_Gymnosoma_rotundatum_genome_assembly,_chromosome:_5	AUGUSTUS	gene	125601270	125602358	.	+	.	ID=g29173;
OU744340.1_Gymnosoma_rotundatum_genome_assembly,_chromosome:_5	AUGUSTUS	mRNA	125601270	125602358	1	+	.	ID=g29173.t1;Parent=g29173;
OU744340.1_Gymnosoma_rotundatum_genome_assembly,_chromosome:_5	AUGUSTUS	start_codon	125601270	125601272	.	+	0	ID=g29173.t1.start1;Parent=g29173.t1;
OU744340.1_Gymnosoma_rotundatum_genome_assembly,_chromosome:_5	AUGUSTUS	CDS	125601270	125602358	1	+	0	ID=g29173.t1.CDS1;Parent=g29173.t1;
OU744340.1_Gymnosoma_rotundatum_genome_assembly,_chromosome:_5	AUGUSTUS	exon	125601270	125602358	.	+	.	ID=g29173.t1.exon1;Parent=g29173.t1;
OU744340.1_Gymnosoma_rotundatum_genome_assembly,_chromosome:_5	AUGUSTUS	stop_codon	125602356	125602358	.	+	0	ID=g29173.t1.stop1;Parent=g29173.t1;
OU744340.1_Gymnosoma_rotundatum_genome_assembly,_chromosome:_5	AUGUSTUS	gene	125615406	125618300	.	-	.	ID=g29174;
OU744340.1_Gymnosoma_rotundatum_genome_assembly,_chromosome:_5	AUGUSTUS	mRNA	125615406	125618300	1	-	.	ID=g29174.t1;Parent=g29174;
OU744340.1_Gymnosoma_rotundatum_genome_assembly,_chromosome:_5	AUGUSTUS	stop_codon	125615406	125615408	.	-	0	ID=g29174.t1.stop1;Parent=g29174.t1;
OU744340.1_Gymnosoma_rotundatum_genome_assembly,_chromosome:_5	AUGUSTUS	CDS	125615406	125618300	1	-	0	ID=g29174.t1.CDS1;Parent=g29174.t1;
OU744340.1_Gymnosoma_rotundatum_genome_assembly,_chromosome:_5	AUGUSTUS	exon	125615406	125618300	.	-	.	ID=g29174.t1.exon1;Parent=g29174.t1;
OU744340.1_Gymnosoma_rotundatum_genome_assembly,_chromosome:_5	AUGUSTUS	start_codon	125618298	125618300	.	-	0	ID=g29174.t1.start1;Parent=g29174.t1;
OU744340.1_Gymnosoma_rotundatum_genome_assembly,_chromosome:_5	AUGUSTUS	gene	125618980	125619897	.	-	.	ID=g29175;
OU744340.1_Gymnosoma_rotundatum_genome_assembly,_chromosome:_5	AUGUSTUS	mRNA	125618980	125619897	1	-	.	ID=g29175.t1;Parent=g29175;
OU744340.1_Gymnosoma_rotundatum_genome_assembly,_chromosome:_5	AUGUSTUS	stop_codon	125618980	125618982	.	-	0	ID=g29175.t1.stop1;Parent=g29175.t1;
OU744340.1_Gymnosoma_rotundatum_genome_assembly,_chromosome:_5	AUGUSTUS	CDS	125618980	125619897	1	-	0	ID=g29175.t1.CDS1;Parent=g29175.t1;
OU744340.1_Gymnosoma_rotundatum_genome_assembly,_chromosome:_5	AUGUSTUS	exon	125618980	125619897	.	-	.	ID=g29175.t1.exon1;Parent=g29175.t1;
OU744340.1_Gymnosoma_rotundatum_genome_assembly,_chromosome:_5	AUGUSTUS	start_codon	125619895	125619897	.	-	0	ID=g29175.t1.start1;Parent=g29175.t1;
OU744340.1_Gymnosoma_rotundatum_genome_assembly,_chromosome:_5	AUGUSTUS	gene	125657382	125659190	.	+	.	ID=g29176;
OU744340.1_Gymnosoma_rotundatum_genome_assembly,_chromosome:_5	AUGUSTUS	mRNA	125657382	125659190	0.56	+	.	ID=g29176.t1;Parent=g29176;
OU744340.1_Gymnosoma_rotundatum_genome_assembly,_chromosome:_5	AUGUSTUS	start_codon	125657382	125657384	.	+	0	ID=g29176.t1.start1;Parent=g29176.t1;
OU744340.1_Gymnosoma_rotundatum_genome_assembly,_chromosome:_5	AUGUSTUS	CDS	125657382	125657415	0.56	+	0	ID=g29176.t1.CDS1;Parent=g29176.t1;
OU744340.1_Gymnosoma_rotundatum_genome_assembly,_chromosome:_5	AUGUSTUS	exon	125657382	125657415	.	+	.	ID=g29176.t1.exon1;Parent=g29176.t1;
OU744340.1_Gymnosoma_rotundatum_genome_assembly,_chromosome:_5	AUGUSTUS	intron	125657416	125658111	0.56	+	.	ID=g29176.t1.intron1;Parent=g29176.t1;
OU744340.1_Gymnosoma_rotundatum_genome_assembly,_chromosome:_5	AUGUSTUS	CDS	125658112	125659190	1	+	2	ID=g29176.t1.CDS2;Parent=g29176.t1;
OU744340.1_Gymnosoma_rotundatum_genome_assembly,_chromosome:_5	AUGUSTUS	exon	125658112	125659190	.	+	.	ID=g29176.t1.exon2;Parent=g29176.t1;
OU744340.1_Gymnosoma_rotundatum_genome_assembly,_chromosome:_5	AUGUSTUS	stop_codon	125659188	125659190	.	+	0	ID=g29176.t1.stop1;Parent=g29176.t1;
OU744340.1_Gymnosoma_rotundatum_genome_assembly,_chromosome:_5	AUGUSTUS	gene	125745817	125746974	.	+	.	ID=g29177;
OU744340.1_Gymnosoma_rotundatum_genome_assembly,_chromosome:_5	AUGUSTUS	mRNA	125745817	125746974	1	+	.	ID=g29177.t1;Parent=g29177;
OU744340.1_Gymnosoma_rotundatum_genome_assembly,_chromosome:_5	AUGUSTUS	start_codon	125745817	125745819	.	+	0	ID=g29177.t1.start1;Parent=g29177.t1;
OU744340.1_Gymnosoma_rotundatum_genome_assembly,_chromosome:_5	AUGUSTUS	CDS	125745817	125746974	1	+	0	ID=g29177.t1.CDS1;Parent=g29177.t1;
OU744340.1_Gymnosoma_rotundatum_genome_assembly,_chromosome:_5	AUGUSTUS	exon	125745817	125746974	.	+	.	ID=g29177.t1.exon1;Parent=g29177.t1;
OU744340.1_Gymnosoma_rotundatum_genome_assembly,_chromosome:_5	AUGUSTUS	stop_codon	125746972	125746974	.	+	0	ID=g29177.t1.stop1;Parent=g29177.t1;
OU744340.1_Gymnosoma_rotundatum_genome_assembly,_chromosome:_5	AUGUSTUS	gene	125747534	125748958	.	-	.	ID=g29178;
OU744340.1_Gymnosoma_rotundatum_genome_assembly,_chromosome:_5	AUGUSTUS	mRNA	125747534	125748958	1	-	.	ID=g29178.t1;Parent=g29178;
OU744340.1_Gymnosoma_rotundatum_genome_assembly,_chromosome:_5	AUGUSTUS	stop_codon	125747534	125747536	.	-	0	ID=g29178.t1.stop1;Parent=g29178.t1;
OU744340.1_Gymnosoma_rotundatum_genome_assembly,_chromosome:_5	AUGUSTUS	CDS	125747534	125748958	1	-	0	ID=g29178.t1.CDS1;Parent=g29178.t1;
OU744340.1_Gymnosoma_rotundatum_genome_assembly,_chromosome:_5	AUGUSTUS	exon	125747534	125748958	.	-	.	ID=g29178.t1.exon1;Parent=g29178.t1;
OU744340.1_Gymnosoma_rotundatum_genome_assembly,_chromosome:_5	AUGUSTUS	start_codon	125748956	125748958	.	-	0	ID=g29178.t1.start1;Parent=g29178.t1;
OU744340.1_Gymnosoma_rotundatum_genome_assembly,_chromosome:_5	AUGUSTUS	gene	125800332	125821098	.	+	.	ID=g29179;
OU744340.1_Gymnosoma_rotundatum_genome_assembly,_chromosome:_5	AUGUSTUS	mRNA	125800332	125821098	1	+	.	ID=g29179.t1;Parent=g29179;
OU744340.1_Gymnosoma_rotundatum_genome_assembly,_chromosome:_5	AUGUSTUS	start_codon	125800332	125800334	.	+	0	ID=g29179.t1.start1;Parent=g29179.t1;
OU744340.1_Gymnosoma_rotundatum_genome_assembly,_chromosome:_5	AUGUSTUS	CDS	125800332	125800477	1	+	0	ID=g29179.t1.CDS1;Parent=g29179.t1;
OU744340.1_Gymnosoma_rotundatum_genome_assembly,_chromosome:_5	AUGUSTUS	exon	125800332	125800477	.	+	.	ID=g29179.t1.exon1;Parent=g29179.t1;
OU744340.1_Gymnosoma_rotundatum_genome_assembly,_chromosome:_5	AUGUSTUS	intron	125800478	125812915	1	+	.	ID=g29179.t1.intron1;Parent=g29179.t1;
OU744340.1_Gymnosoma_rotundatum_genome_assembly,_chromosome:_5	AUGUSTUS	CDS	125812916	125813020	1	+	1	ID=g29179.t1.CDS2;Parent=g29179.t1;
OU744340.1_Gymnosoma_rotundatum_genome_assembly,_chromosome:_5	AUGUSTUS	exon	125812916	125813020	.	+	.	ID=g29179.t1.exon2;Parent=g29179.t1;
OU744340.1_Gymnosoma_rotundatum_genome_assembly,_chromosome:_5	AUGUSTUS	intron	125813021	125814647	1	+	.	ID=g29179.t1.intron2;Parent=g29179.t1;
OU744340.1_Gymnosoma_rotundatum_genome_assembly,_chromosome:_5	AUGUSTUS	CDS	125814648	125814828	1	+	1	ID=g29179.t1.CDS3;Parent=g29179.t1;
OU744340.1_Gymnosoma_rotundatum_genome_assembly,_chromosome:_5	AUGUSTUS	exon	125814648	125814828	.	+	.	ID=g29179.t1.exon3;Parent=g29179.t1;
OU744340.1_Gymnosoma_rotundatum_genome_assembly,_chromosome:_5	AUGUSTUS	intron	125814829	125814917	1	+	.	ID=g29179.t1.intron3;Parent=g29179.t1;
OU744340.1_Gymnosoma_rotundatum_genome_assembly,_chromosome:_5	AUGUSTUS	CDS	125814918	125815011	1	+	0	ID=g29179.t1.CDS4;Parent=g29179.t1;
OU744340.1_Gymnosoma_rotundatum_genome_assembly,_chromosome:_5	AUGUSTUS	exon	125814918	125815011	.	+	.	ID=g29179.t1.exon4;Parent=g29179.t1;
OU744340.1_Gymnosoma_rotundatum_genome_assembly,_chromosome:_5	AUGUSTUS	intron	125815012	125817911	1	+	.	ID=g29179.t1.intron4;Parent=g29179.t1;
OU744340.1_Gymnosoma_rotundatum_genome_assembly,_chromosome:_5	AUGUSTUS	CDS	125817912	125818243	1	+	2	ID=g29179.t1.CDS5;Parent=g29179.t1;
OU744340.1_Gymnosoma_rotundatum_genome_assembly,_chromosome:_5	AUGUSTUS	exon	125817912	125818243	.	+	.	ID=g29179.t1.exon5;Parent=g29179.t1;
OU744340.1_Gymnosoma_rotundatum_genome_assembly,_chromosome:_5	AUGUSTUS	intron	125818244	125818327	1	+	.	ID=g29179.t1.intron5;Parent=g29179.t1;
OU744340.1_Gymnosoma_rotundatum_genome_assembly,_chromosome:_5	AUGUSTUS	CDS	125818328	125818592	1	+	0	ID=g29179.t1.CDS6;Parent=g29179.t1;
OU744340.1_Gymnosoma_rotundatum_genome_assembly,_chromosome:_5	AUGUSTUS	exon	125818328	125818592	.	+	.	ID=g29179.t1.exon6;Parent=g29179.t1;
OU744340.1_Gymnosoma_rotundatum_genome_assembly,_chromosome:_5	AUGUSTUS	intron	125818593	125818659	1	+	.	ID=g29179.t1.intron6;Parent=g29179.t1;
OU744340.1_Gymnosoma_rotundatum_genome_assembly,_chromosome:_5	AUGUSTUS	CDS	125818660	125818774	1	+	2	ID=g29179.t1.CDS7;Parent=g29179.t1;
OU744340.1_Gymnosoma_rotundatum_genome_assembly,_chromosome:_5	AUGUSTUS	exon	125818660	125818774	.	+	.	ID=g29179.t1.exon7;Parent=g29179.t1;
OU744340.1_Gymnosoma_rotundatum_genome_assembly,_chromosome:_5	AUGUSTUS	intron	125818775	125820257	1	+	.	ID=g29179.t1.intron7;Parent=g29179.t1;
OU744340.1_Gymnosoma_rotundatum_genome_assembly,_chromosome:_5	AUGUSTUS	CDS	125820258	125820420	1	+	1	ID=g29179.t1.CDS8;Parent=g29179.t1;
OU744340.1_Gymnosoma_rotundatum_genome_assembly,_chromosome:_5	AUGUSTUS	exon	125820258	125820420	.	+	.	ID=g29179.t1.exon8;Parent=g29179.t1;
OU744340.1_Gymnosoma_rotundatum_genome_assembly,_chromosome:_5	AUGUSTUS	intron	125820421	125820488	1	+	.	ID=g29179.t1.intron8;Parent=g29179.t1;
OU744340.1_Gymnosoma_rotundatum_genome_assembly,_chromosome:_5	AUGUSTUS	CDS	125820489	125820860	1	+	0	ID=g29179.t1.CDS9;Parent=g29179.t1;
OU744340.1_Gymnosoma_rotundatum_genome_assembly,_chromosome:_5	AUGUSTUS	exon	125820489	125820860	.	+	.	ID=g29179.t1.exon9;Parent=g29179.t1;
OU744340.1_Gymnosoma_rotundatum_genome_assembly,_chromosome:_5	AUGUSTUS	intron	125820861	125820927	1	+	.	ID=g29179.t1.intron9;Parent=g29179.t1;
OU744340.1_Gymnosoma_rotundatum_genome_assembly,_chromosome:_5	AUGUSTUS	CDS	125820928	125821098	1	+	0	ID=g29179.t1.CDS10;Parent=g29179.t1;
OU744340.1_Gymnosoma_rotundatum_genome_assembly,_chromosome:_5	AUGUSTUS	exon	125820928	125821098	.	+	.	ID=g29179.t1.exon10;Parent=g29179.t1;
OU744340.1_Gymnosoma_rotundatum_genome_assembly,_chromosome:_5	AUGUSTUS	stop_codon	125821096	125821098	.	+	0	ID=g29179.t1.stop1;Parent=g29179.t1;
OU744340.1_Gymnosoma_rotundatum_genome_assembly,_chromosome:_5	AUGUSTUS	gene	125837124	125837507	.	+	.	ID=g29180;
OU744340.1_Gymnosoma_rotundatum_genome_assembly,_chromosome:_5	AUGUSTUS	mRNA	125837124	125837507	1	+	.	ID=g29180.t1;Parent=g29180;
OU744340.1_Gymnosoma_rotundatum_genome_assembly,_chromosome:_5	AUGUSTUS	start_codon	125837124	125837126	.	+	0	ID=g29180.t1.start1;Parent=g29180.t1;
OU744340.1_Gymnosoma_rotundatum_genome_assembly,_chromosome:_5	AUGUSTUS	CDS	125837124	125837507	1	+	0	ID=g29180.t1.CDS1;Parent=g29180.t1;
OU744340.1_Gymnosoma_rotundatum_genome_assembly,_chromosome:_5	AUGUSTUS	exon	125837124	125837507	.	+	.	ID=g29180.t1.exon1;Parent=g29180.t1;
OU744340.1_Gymnosoma_rotundatum_genome_assembly,_chromosome:_5	AUGUSTUS	stop_codon	125837505	125837507	.	+	0	ID=g29180.t1.stop1;Parent=g29180.t1;
OU744340.1_Gymnosoma_rotundatum_genome_assembly,_chromosome:_5	AUGUSTUS	gene	125841263	125850219	.	-	.	ID=g29181;
OU744340.1_Gymnosoma_rotundatum_genome_assembly,_chromosome:_5	AUGUSTUS	mRNA	125841263	125850219	1	-	.	ID=g29181.t1;Parent=g29181;
OU744340.1_Gymnosoma_rotundatum_genome_assembly,_chromosome:_5	AUGUSTUS	stop_codon	125841263	125841265	.	-	0	ID=g29181.t1.stop1;Parent=g29181.t1;
OU744340.1_Gymnosoma_rotundatum_genome_assembly,_chromosome:_5	AUGUSTUS	CDS	125841263	125842586	1	-	1	ID=g29181.t1.CDS1;Parent=g29181.t1;
OU744340.1_Gymnosoma_rotundatum_genome_assembly,_chromosome:_5	AUGUSTUS	exon	125841263	125842586	.	-	.	ID=g29181.t1.exon1;Parent=g29181.t1;
OU744340.1_Gymnosoma_rotundatum_genome_assembly,_chromosome:_5	AUGUSTUS	intron	125842587	125842675	1	-	.	ID=g29181.t1.intron1;Parent=g29181.t1;
OU744340.1_Gymnosoma_rotundatum_genome_assembly,_chromosome:_5	AUGUSTUS	CDS	125842676	125843075	1	-	2	ID=g29181.t1.CDS2;Parent=g29181.t1;
OU744340.1_Gymnosoma_rotundatum_genome_assembly,_chromosome:_5	AUGUSTUS	exon	125842676	125843075	.	-	.	ID=g29181.t1.exon2;Parent=g29181.t1;
OU744340.1_Gymnosoma_rotundatum_genome_assembly,_chromosome:_5	AUGUSTUS	intron	125843076	125843137	1	-	.	ID=g29181.t1.intron2;Parent=g29181.t1;
OU744340.1_Gymnosoma_rotundatum_genome_assembly,_chromosome:_5	AUGUSTUS	CDS	125843138	125843597	1	-	0	ID=g29181.t1.CDS3;Parent=g29181.t1;
OU744340.1_Gymnosoma_rotundatum_genome_assembly,_chromosome:_5	AUGUSTUS	exon	125843138	125843597	.	-	.	ID=g29181.t1.exon3;Parent=g29181.t1;
OU744340.1_Gymnosoma_rotundatum_genome_assembly,_chromosome:_5	AUGUSTUS	intron	125843598	125843667	1	-	.	ID=g29181.t1.intron3;Parent=g29181.t1;
OU744340.1_Gymnosoma_rotundatum_genome_assembly,_chromosome:_5	AUGUSTUS	CDS	125843668	125844100	1	-	1	ID=g29181.t1.CDS4;Parent=g29181.t1;
OU744340.1_Gymnosoma_rotundatum_genome_assembly,_chromosome:_5	AUGUSTUS	exon	125843668	125844100	.	-	.	ID=g29181.t1.exon4;Parent=g29181.t1;
OU744340.1_Gymnosoma_rotundatum_genome_assembly,_chromosome:_5	AUGUSTUS	intron	125844101	125844161	1	-	.	ID=g29181.t1.intron4;Parent=g29181.t1;
OU744340.1_Gymnosoma_rotundatum_genome_assembly,_chromosome:_5	AUGUSTUS	CDS	125844162	125844321	1	-	2	ID=g29181.t1.CDS5;Parent=g29181.t1;
OU744340.1_Gymnosoma_rotundatum_genome_assembly,_chromosome:_5	AUGUSTUS	exon	125844162	125844321	.	-	.	ID=g29181.t1.exon5;Parent=g29181.t1;
OU744340.1_Gymnosoma_rotundatum_genome_assembly,_chromosome:_5	AUGUSTUS	intron	125844322	125850128	1	-	.	ID=g29181.t1.intron5;Parent=g29181.t1;
OU744340.1_Gymnosoma_rotundatum_genome_assembly,_chromosome:_5	AUGUSTUS	CDS	125850129	125850219	1	-	0	ID=g29181.t1.CDS6;Parent=g29181.t1;
OU744340.1_Gymnosoma_rotundatum_genome_assembly,_chromosome:_5	AUGUSTUS	exon	125850129	125850219	.	-	.	ID=g29181.t1.exon6;Parent=g29181.t1;
OU744340.1_Gymnosoma_rotundatum_genome_assembly,_chromosome:_5	AUGUSTUS	start_codon	125850217	125850219	.	-	0	ID=g29181.t1.start1;Parent=g29181.t1;
OU744340.1_Gymnosoma_rotundatum_genome_assembly,_chromosome:_5	AUGUSTUS	gene	125877060	125878150	.	+	.	ID=g29182;
OU744340.1_Gymnosoma_rotundatum_genome_assembly,_chromosome:_5	AUGUSTUS	mRNA	125877060	125878150	1	+	.	ID=g29182.t1;Parent=g29182;
OU744340.1_Gymnosoma_rotundatum_genome_assembly,_chromosome:_5	AUGUSTUS	start_codon	125877060	125877062	.	+	0	ID=g29182.t1.start1;Parent=g29182.t1;
OU744340.1_Gymnosoma_rotundatum_genome_assembly,_chromosome:_5	AUGUSTUS	CDS	125877060	125877132	1	+	0	ID=g29182.t1.CDS1;Parent=g29182.t1;
OU744340.1_Gymnosoma_rotundatum_genome_assembly,_chromosome:_5	AUGUSTUS	exon	125877060	125877132	.	+	.	ID=g29182.t1.exon1;Parent=g29182.t1;
OU744340.1_Gymnosoma_rotundatum_genome_assembly,_chromosome:_5	AUGUSTUS	intron	125877133	125877189	1	+	.	ID=g29182.t1.intron1;Parent=g29182.t1;
OU744340.1_Gymnosoma_rotundatum_genome_assembly,_chromosome:_5	AUGUSTUS	CDS	125877190	125877413	1	+	2	ID=g29182.t1.CDS2;Parent=g29182.t1;
OU744340.1_Gymnosoma_rotundatum_genome_assembly,_chromosome:_5	AUGUSTUS	exon	125877190	125877413	.	+	.	ID=g29182.t1.exon2;Parent=g29182.t1;
OU744340.1_Gymnosoma_rotundatum_genome_assembly,_chromosome:_5	AUGUSTUS	intron	125877414	125877467	1	+	.	ID=g29182.t1.intron2;Parent=g29182.t1;
OU744340.1_Gymnosoma_rotundatum_genome_assembly,_chromosome:_5	AUGUSTUS	CDS	125877468	125877968	1	+	0	ID=g29182.t1.CDS3;Parent=g29182.t1;
OU744340.1_Gymnosoma_rotundatum_genome_assembly,_chromosome:_5	AUGUSTUS	exon	125877468	125877968	.	+	.	ID=g29182.t1.exon3;Parent=g29182.t1;
OU744340.1_Gymnosoma_rotundatum_genome_assembly,_chromosome:_5	AUGUSTUS	intron	125877969	125878057	1	+	.	ID=g29182.t1.intron3;Parent=g29182.t1;
OU744340.1_Gymnosoma_rotundatum_genome_assembly,_chromosome:_5	AUGUSTUS	CDS	125878058	125878150	1	+	0	ID=g29182.t1.CDS4;Parent=g29182.t1;
OU744340.1_Gymnosoma_rotundatum_genome_assembly,_chromosome:_5	AUGUSTUS	exon	125878058	125878150	.	+	.	ID=g29182.t1.exon4;Parent=g29182.t1;
OU744340.1_Gymnosoma_rotundatum_genome_assembly,_chromosome:_5	AUGUSTUS	stop_codon	125878148	125878150	.	+	0	ID=g29182.t1.stop1;Parent=g29182.t1;
OU744340.1_Gymnosoma_rotundatum_genome_assembly,_chromosome:_5	AUGUSTUS	gene	125878735	125880906	.	-	.	ID=g29183;
OU744340.1_Gymnosoma_rotundatum_genome_assembly,_chromosome:_5	AUGUSTUS	mRNA	125878735	125880906	1	-	.	ID=g29183.t1;Parent=g29183;
OU744340.1_Gymnosoma_rotundatum_genome_assembly,_chromosome:_5	AUGUSTUS	stop_codon	125878735	125878737	.	-	0	ID=g29183.t1.stop1;Parent=g29183.t1;
OU744340.1_Gymnosoma_rotundatum_genome_assembly,_chromosome:_5	AUGUSTUS	CDS	125878735	125878836	1	-	0	ID=g29183.t1.CDS1;Parent=g29183.t1;
OU744340.1_Gymnosoma_rotundatum_genome_assembly,_chromosome:_5	AUGUSTUS	exon	125878735	125878836	.	-	.	ID=g29183.t1.exon1;Parent=g29183.t1;
OU744340.1_Gymnosoma_rotundatum_genome_assembly,_chromosome:_5	AUGUSTUS	intron	125878837	125878903	1	-	.	ID=g29183.t1.intron1;Parent=g29183.t1;
OU744340.1_Gymnosoma_rotundatum_genome_assembly,_chromosome:_5	AUGUSTUS	CDS	125878904	125879047	1	-	0	ID=g29183.t1.CDS2;Parent=g29183.t1;
OU744340.1_Gymnosoma_rotundatum_genome_assembly,_chromosome:_5	AUGUSTUS	exon	125878904	125879047	.	-	.	ID=g29183.t1.exon2;Parent=g29183.t1;
OU744340.1_Gymnosoma_rotundatum_genome_assembly,_chromosome:_5	AUGUSTUS	intron	125879048	125879106	1	-	.	ID=g29183.t1.intron2;Parent=g29183.t1;
OU744340.1_Gymnosoma_rotundatum_genome_assembly,_chromosome:_5	AUGUSTUS	CDS	125879107	125879191	1	-	1	ID=g29183.t1.CDS3;Parent=g29183.t1;
OU744340.1_Gymnosoma_rotundatum_genome_assembly,_chromosome:_5	AUGUSTUS	exon	125879107	125879191	.	-	.	ID=g29183.t1.exon3;Parent=g29183.t1;
OU744340.1_Gymnosoma_rotundatum_genome_assembly,_chromosome:_5	AUGUSTUS	intron	125879192	125879789	1	-	.	ID=g29183.t1.intron3;Parent=g29183.t1;
OU744340.1_Gymnosoma_rotundatum_genome_assembly,_chromosome:_5	AUGUSTUS	CDS	125879790	125880509	1	-	1	ID=g29183.t1.CDS4;Parent=g29183.t1;
OU744340.1_Gymnosoma_rotundatum_genome_assembly,_chromosome:_5	AUGUSTUS	exon	125879790	125880509	.	-	.	ID=g29183.t1.exon4;Parent=g29183.t1;
OU744340.1_Gymnosoma_rotundatum_genome_assembly,_chromosome:_5	AUGUSTUS	intron	125880510	125880571	1	-	.	ID=g29183.t1.intron4;Parent=g29183.t1;
OU744340.1_Gymnosoma_rotundatum_genome_assembly,_chromosome:_5	AUGUSTUS	CDS	125880572	125880707	1	-	2	ID=g29183.t1.CDS5;Parent=g29183.t1;
OU744340.1_Gymnosoma_rotundatum_genome_assembly,_chromosome:_5	AUGUSTUS	exon	125880572	125880707	.	-	.	ID=g29183.t1.exon5;Parent=g29183.t1;
OU744340.1_Gymnosoma_rotundatum_genome_assembly,_chromosome:_5	AUGUSTUS	intron	125880708	125880770	1	-	.	ID=g29183.t1.intron5;Parent=g29183.t1;
OU744340.1_Gymnosoma_rotundatum_genome_assembly,_chromosome:_5	AUGUSTUS	CDS	125880771	125880906	1	-	0	ID=g29183.t1.CDS6;Parent=g29183.t1;
OU744340.1_Gymnosoma_rotundatum_genome_assembly,_chromosome:_5	AUGUSTUS	exon	125880771	125880906	.	-	.	ID=g29183.t1.exon6;Parent=g29183.t1;
OU744340.1_Gymnosoma_rotundatum_genome_assembly,_chromosome:_5	AUGUSTUS	start_codon	125880904	125880906	.	-	0	ID=g29183.t1.start1;Parent=g29183.t1;
OU744340.1_Gymnosoma_rotundatum_genome_assembly,_chromosome:_5	AUGUSTUS	gene	125883081	125884290	.	+	.	ID=g29184;
OU744340.1_Gymnosoma_rotundatum_genome_assembly,_chromosome:_5	AUGUSTUS	mRNA	125883081	125884290	1	+	.	ID=g29184.t1;Parent=g29184;
OU744340.1_Gymnosoma_rotundatum_genome_assembly,_chromosome:_5	AUGUSTUS	start_codon	125883081	125883083	.	+	0	ID=g29184.t1.start1;Parent=g29184.t1;
OU744340.1_Gymnosoma_rotundatum_genome_assembly,_chromosome:_5	AUGUSTUS	CDS	125883081	125883129	1	+	0	ID=g29184.t1.CDS1;Parent=g29184.t1;
OU744340.1_Gymnosoma_rotundatum_genome_assembly,_chromosome:_5	AUGUSTUS	exon	125883081	125883129	.	+	.	ID=g29184.t1.exon1;Parent=g29184.t1;
OU744340.1_Gymnosoma_rotundatum_genome_assembly,_chromosome:_5	AUGUSTUS	intron	125883130	125883186	1	+	.	ID=g29184.t1.intron1;Parent=g29184.t1;
OU744340.1_Gymnosoma_rotundatum_genome_assembly,_chromosome:_5	AUGUSTUS	CDS	125883187	125883412	1	+	2	ID=g29184.t1.CDS2;Parent=g29184.t1;
OU744340.1_Gymnosoma_rotundatum_genome_assembly,_chromosome:_5	AUGUSTUS	exon	125883187	125883412	.	+	.	ID=g29184.t1.exon2;Parent=g29184.t1;
OU744340.1_Gymnosoma_rotundatum_genome_assembly,_chromosome:_5	AUGUSTUS	intron	125883413	125884115	1	+	.	ID=g29184.t1.intron2;Parent=g29184.t1;
OU744340.1_Gymnosoma_rotundatum_genome_assembly,_chromosome:_5	AUGUSTUS	CDS	125884116	125884290	1	+	1	ID=g29184.t1.CDS3;Parent=g29184.t1;
OU744340.1_Gymnosoma_rotundatum_genome_assembly,_chromosome:_5	AUGUSTUS	exon	125884116	125884290	.	+	.	ID=g29184.t1.exon3;Parent=g29184.t1;
OU744340.1_Gymnosoma_rotundatum_genome_assembly,_chromosome:_5	AUGUSTUS	stop_codon	125884288	125884290	.	+	0	ID=g29184.t1.stop1;Parent=g29184.t1;
OU744340.1_Gymnosoma_rotundatum_genome_assembly,_chromosome:_5	AUGUSTUS	gene	125888735	125891088	.	+	.	ID=g29185;
OU744340.1_Gymnosoma_rotundatum_genome_assembly,_chromosome:_5	AUGUSTUS	mRNA	125888735	125891088	1	+	.	ID=g29185.t1;Parent=g29185;
OU744340.1_Gymnosoma_rotundatum_genome_assembly,_chromosome:_5	AUGUSTUS	start_codon	125888735	125888737	.	+	0	ID=g29185.t1.start1;Parent=g29185.t1;
OU744340.1_Gymnosoma_rotundatum_genome_assembly,_chromosome:_5	AUGUSTUS	CDS	125888735	125888845	1	+	0	ID=g29185.t1.CDS1;Parent=g29185.t1;
OU744340.1_Gymnosoma_rotundatum_genome_assembly,_chromosome:_5	AUGUSTUS	exon	125888735	125888845	.	+	.	ID=g29185.t1.exon1;Parent=g29185.t1;
OU744340.1_Gymnosoma_rotundatum_genome_assembly,_chromosome:_5	AUGUSTUS	intron	125888846	125888915	1	+	.	ID=g29185.t1.intron1;Parent=g29185.t1;
OU744340.1_Gymnosoma_rotundatum_genome_assembly,_chromosome:_5	AUGUSTUS	CDS	125888916	125889031	1	+	0	ID=g29185.t1.CDS2;Parent=g29185.t1;
OU744340.1_Gymnosoma_rotundatum_genome_assembly,_chromosome:_5	AUGUSTUS	exon	125888916	125889031	.	+	.	ID=g29185.t1.exon2;Parent=g29185.t1;
OU744340.1_Gymnosoma_rotundatum_genome_assembly,_chromosome:_5	AUGUSTUS	intron	125889032	125889099	1	+	.	ID=g29185.t1.intron2;Parent=g29185.t1;
OU744340.1_Gymnosoma_rotundatum_genome_assembly,_chromosome:_5	AUGUSTUS	CDS	125889100	125889235	1	+	1	ID=g29185.t1.CDS3;Parent=g29185.t1;
OU744340.1_Gymnosoma_rotundatum_genome_assembly,_chromosome:_5	AUGUSTUS	exon	125889100	125889235	.	+	.	ID=g29185.t1.exon3;Parent=g29185.t1;
OU744340.1_Gymnosoma_rotundatum_genome_assembly,_chromosome:_5	AUGUSTUS	intron	125889236	125889599	1	+	.	ID=g29185.t1.intron3;Parent=g29185.t1;
OU744340.1_Gymnosoma_rotundatum_genome_assembly,_chromosome:_5	AUGUSTUS	CDS	125889600	125890105	1	+	0	ID=g29185.t1.CDS4;Parent=g29185.t1;
OU744340.1_Gymnosoma_rotundatum_genome_assembly,_chromosome:_5	AUGUSTUS	exon	125889600	125890105	.	+	.	ID=g29185.t1.exon4;Parent=g29185.t1;
OU744340.1_Gymnosoma_rotundatum_genome_assembly,_chromosome:_5	AUGUSTUS	intron	125890106	125890164	1	+	.	ID=g29185.t1.intron4;Parent=g29185.t1;
OU744340.1_Gymnosoma_rotundatum_genome_assembly,_chromosome:_5	AUGUSTUS	CDS	125890165	125890384	1	+	1	ID=g29185.t1.CDS5;Parent=g29185.t1;
OU744340.1_Gymnosoma_rotundatum_genome_assembly,_chromosome:_5	AUGUSTUS	exon	125890165	125890384	.	+	.	ID=g29185.t1.exon5;Parent=g29185.t1;
OU744340.1_Gymnosoma_rotundatum_genome_assembly,_chromosome:_5	AUGUSTUS	intron	125890385	125890452	1	+	.	ID=g29185.t1.intron5;Parent=g29185.t1;
OU744340.1_Gymnosoma_rotundatum_genome_assembly,_chromosome:_5	AUGUSTUS	CDS	125890453	125890702	1	+	0	ID=g29185.t1.CDS6;Parent=g29185.t1;
OU744340.1_Gymnosoma_rotundatum_genome_assembly,_chromosome:_5	AUGUSTUS	exon	125890453	125890702	.	+	.	ID=g29185.t1.exon6;Parent=g29185.t1;
OU744340.1_Gymnosoma_rotundatum_genome_assembly,_chromosome:_5	AUGUSTUS	intron	125890703	125890775	1	+	.	ID=g29185.t1.intron6;Parent=g29185.t1;
OU744340.1_Gymnosoma_rotundatum_genome_assembly,_chromosome:_5	AUGUSTUS	CDS	125890776	125890849	1	+	2	ID=g29185.t1.CDS7;Parent=g29185.t1;
OU744340.1_Gymnosoma_rotundatum_genome_assembly,_chromosome:_5	AUGUSTUS	exon	125890776	125890849	.	+	.	ID=g29185.t1.exon7;Parent=g29185.t1;
OU744340.1_Gymnosoma_rotundatum_genome_assembly,_chromosome:_5	AUGUSTUS	intron	125890850	125890917	1	+	.	ID=g29185.t1.intron7;Parent=g29185.t1;
OU744340.1_Gymnosoma_rotundatum_genome_assembly,_chromosome:_5	AUGUSTUS	CDS	125890918	125891088	1	+	0	ID=g29185.t1.CDS8;Parent=g29185.t1;
OU744340.1_Gymnosoma_rotundatum_genome_assembly,_chromosome:_5	AUGUSTUS	exon	125890918	125891088	.	+	.	ID=g29185.t1.exon8;Parent=g29185.t1;
OU744340.1_Gymnosoma_rotundatum_genome_assembly,_chromosome:_5	AUGUSTUS	stop_codon	125891086	125891088	.	+	0	ID=g29185.t1.stop1;Parent=g29185.t1;
OU744340.1_Gymnosoma_rotundatum_genome_assembly,_chromosome:_5	AUGUSTUS	gene	125895034	125897463	.	+	.	ID=g29186;
OU744340.1_Gymnosoma_rotundatum_genome_assembly,_chromosome:_5	AUGUSTUS	mRNA	125895034	125897463	1	+	.	ID=g29186.t1;Parent=g29186;
OU744340.1_Gymnosoma_rotundatum_genome_assembly,_chromosome:_5	AUGUSTUS	start_codon	125895034	125895036	.	+	0	ID=g29186.t1.start1;Parent=g29186.t1;
OU744340.1_Gymnosoma_rotundatum_genome_assembly,_chromosome:_5	AUGUSTUS	CDS	125895034	125895144	1	+	0	ID=g29186.t1.CDS1;Parent=g29186.t1;
OU744340.1_Gymnosoma_rotundatum_genome_assembly,_chromosome:_5	AUGUSTUS	exon	125895034	125895144	.	+	.	ID=g29186.t1.exon1;Parent=g29186.t1;
OU744340.1_Gymnosoma_rotundatum_genome_assembly,_chromosome:_5	AUGUSTUS	intron	125895145	125895219	1	+	.	ID=g29186.t1.intron1;Parent=g29186.t1;
OU744340.1_Gymnosoma_rotundatum_genome_assembly,_chromosome:_5	AUGUSTUS	CDS	125895220	125895335	1	+	0	ID=g29186.t1.CDS2;Parent=g29186.t1;
OU744340.1_Gymnosoma_rotundatum_genome_assembly,_chromosome:_5	AUGUSTUS	exon	125895220	125895335	.	+	.	ID=g29186.t1.exon2;Parent=g29186.t1;
OU744340.1_Gymnosoma_rotundatum_genome_assembly,_chromosome:_5	AUGUSTUS	intron	125895336	125895398	1	+	.	ID=g29186.t1.intron2;Parent=g29186.t1;
OU744340.1_Gymnosoma_rotundatum_genome_assembly,_chromosome:_5	AUGUSTUS	CDS	125895399	125895534	1	+	1	ID=g29186.t1.CDS3;Parent=g29186.t1;
OU744340.1_Gymnosoma_rotundatum_genome_assembly,_chromosome:_5	AUGUSTUS	exon	125895399	125895534	.	+	.	ID=g29186.t1.exon3;Parent=g29186.t1;
OU744340.1_Gymnosoma_rotundatum_genome_assembly,_chromosome:_5	AUGUSTUS	intron	125895535	125895972	1	+	.	ID=g29186.t1.intron3;Parent=g29186.t1;
OU744340.1_Gymnosoma_rotundatum_genome_assembly,_chromosome:_5	AUGUSTUS	CDS	125895973	125896478	1	+	0	ID=g29186.t1.CDS4;Parent=g29186.t1;
OU744340.1_Gymnosoma_rotundatum_genome_assembly,_chromosome:_5	AUGUSTUS	exon	125895973	125896478	.	+	.	ID=g29186.t1.exon4;Parent=g29186.t1;
OU744340.1_Gymnosoma_rotundatum_genome_assembly,_chromosome:_5	AUGUSTUS	intron	125896479	125896537	1	+	.	ID=g29186.t1.intron4;Parent=g29186.t1;
OU744340.1_Gymnosoma_rotundatum_genome_assembly,_chromosome:_5	AUGUSTUS	CDS	125896538	125896757	1	+	1	ID=g29186.t1.CDS5;Parent=g29186.t1;
OU744340.1_Gymnosoma_rotundatum_genome_assembly,_chromosome:_5	AUGUSTUS	exon	125896538	125896757	.	+	.	ID=g29186.t1.exon5;Parent=g29186.t1;
OU744340.1_Gymnosoma_rotundatum_genome_assembly,_chromosome:_5	AUGUSTUS	intron	125896758	125896818	1	+	.	ID=g29186.t1.intron5;Parent=g29186.t1;
OU744340.1_Gymnosoma_rotundatum_genome_assembly,_chromosome:_5	AUGUSTUS	CDS	125896819	125897068	1	+	0	ID=g29186.t1.CDS6;Parent=g29186.t1;
OU744340.1_Gymnosoma_rotundatum_genome_assembly,_chromosome:_5	AUGUSTUS	exon	125896819	125897068	.	+	.	ID=g29186.t1.exon6;Parent=g29186.t1;
OU744340.1_Gymnosoma_rotundatum_genome_assembly,_chromosome:_5	AUGUSTUS	intron	125897069	125897153	1	+	.	ID=g29186.t1.intron6;Parent=g29186.t1;
OU744340.1_Gymnosoma_rotundatum_genome_assembly,_chromosome:_5	AUGUSTUS	CDS	125897154	125897227	1	+	2	ID=g29186.t1.CDS7;Parent=g29186.t1;
OU744340.1_Gymnosoma_rotundatum_genome_assembly,_chromosome:_5	AUGUSTUS	exon	125897154	125897227	.	+	.	ID=g29186.t1.exon7;Parent=g29186.t1;
OU744340.1_Gymnosoma_rotundatum_genome_assembly,_chromosome:_5	AUGUSTUS	intron	125897228	125897295	1	+	.	ID=g29186.t1.intron7;Parent=g29186.t1;
OU744340.1_Gymnosoma_rotundatum_genome_assembly,_chromosome:_5	AUGUSTUS	CDS	125897296	125897463	1	+	0	ID=g29186.t1.CDS8;Parent=g29186.t1;
OU744340.1_Gymnosoma_rotundatum_genome_assembly,_chromosome:_5	AUGUSTUS	exon	125897296	125897463	.	+	.	ID=g29186.t1.exon8;Parent=g29186.t1;
OU744340.1_Gymnosoma_rotundatum_genome_assembly,_chromosome:_5	AUGUSTUS	stop_codon	125897461	125897463	.	+	0	ID=g29186.t1.stop1;Parent=g29186.t1;
OU744340.1_Gymnosoma_rotundatum_genome_assembly,_chromosome:_5	AUGUSTUS	gene	125897848	125908421	.	-	.	ID=g29187;
OU744340.1_Gymnosoma_rotundatum_genome_assembly,_chromosome:_5	AUGUSTUS	mRNA	125897848	125908421	1	-	.	ID=g29187.t1;Parent=g29187;
OU744340.1_Gymnosoma_rotundatum_genome_assembly,_chromosome:_5	AUGUSTUS	stop_codon	125897848	125897850	.	-	0	ID=g29187.t1.stop1;Parent=g29187.t1;
OU744340.1_Gymnosoma_rotundatum_genome_assembly,_chromosome:_5	AUGUSTUS	CDS	125897848	125898126	1	-	0	ID=g29187.t1.CDS1;Parent=g29187.t1;
OU744340.1_Gymnosoma_rotundatum_genome_assembly,_chromosome:_5	AUGUSTUS	exon	125897848	125898126	.	-	.	ID=g29187.t1.exon1;Parent=g29187.t1;
OU744340.1_Gymnosoma_rotundatum_genome_assembly,_chromosome:_5	AUGUSTUS	intron	125898127	125898199	1	-	.	ID=g29187.t1.intron1;Parent=g29187.t1;
OU744340.1_Gymnosoma_rotundatum_genome_assembly,_chromosome:_5	AUGUSTUS	CDS	125898200	125898584	1	-	1	ID=g29187.t1.CDS2;Parent=g29187.t1;
OU744340.1_Gymnosoma_rotundatum_genome_assembly,_chromosome:_5	AUGUSTUS	exon	125898200	125898584	.	-	.	ID=g29187.t1.exon2;Parent=g29187.t1;
OU744340.1_Gymnosoma_rotundatum_genome_assembly,_chromosome:_5	AUGUSTUS	intron	125898585	125898651	1	-	.	ID=g29187.t1.intron2;Parent=g29187.t1;
OU744340.1_Gymnosoma_rotundatum_genome_assembly,_chromosome:_5	AUGUSTUS	CDS	125898652	125898764	1	-	0	ID=g29187.t1.CDS3;Parent=g29187.t1;
OU744340.1_Gymnosoma_rotundatum_genome_assembly,_chromosome:_5	AUGUSTUS	exon	125898652	125898764	.	-	.	ID=g29187.t1.exon3;Parent=g29187.t1;
OU744340.1_Gymnosoma_rotundatum_genome_assembly,_chromosome:_5	AUGUSTUS	intron	125898765	125902623	1	-	.	ID=g29187.t1.intron3;Parent=g29187.t1;
OU744340.1_Gymnosoma_rotundatum_genome_assembly,_chromosome:_5	AUGUSTUS	CDS	125902624	125902749	1	-	0	ID=g29187.t1.CDS4;Parent=g29187.t1;
OU744340.1_Gymnosoma_rotundatum_genome_assembly,_chromosome:_5	AUGUSTUS	exon	125902624	125902749	.	-	.	ID=g29187.t1.exon4;Parent=g29187.t1;
OU744340.1_Gymnosoma_rotundatum_genome_assembly,_chromosome:_5	AUGUSTUS	intron	125902750	125902806	1	-	.	ID=g29187.t1.intron4;Parent=g29187.t1;
OU744340.1_Gymnosoma_rotundatum_genome_assembly,_chromosome:_5	AUGUSTUS	CDS	125902807	125902849	1	-	1	ID=g29187.t1.CDS5;Parent=g29187.t1;
OU744340.1_Gymnosoma_rotundatum_genome_assembly,_chromosome:_5	AUGUSTUS	exon	125902807	125902849	.	-	.	ID=g29187.t1.exon5;Parent=g29187.t1;
OU744340.1_Gymnosoma_rotundatum_genome_assembly,_chromosome:_5	AUGUSTUS	intron	125902850	125903784	1	-	.	ID=g29187.t1.intron5;Parent=g29187.t1;
OU744340.1_Gymnosoma_rotundatum_genome_assembly,_chromosome:_5	AUGUSTUS	CDS	125903785	125903918	1	-	0	ID=g29187.t1.CDS6;Parent=g29187.t1;
OU744340.1_Gymnosoma_rotundatum_genome_assembly,_chromosome:_5	AUGUSTUS	exon	125903785	125903918	.	-	.	ID=g29187.t1.exon6;Parent=g29187.t1;
OU744340.1_Gymnosoma_rotundatum_genome_assembly,_chromosome:_5	AUGUSTUS	intron	125903919	125906939	1	-	.	ID=g29187.t1.intron6;Parent=g29187.t1;
OU744340.1_Gymnosoma_rotundatum_genome_assembly,_chromosome:_5	AUGUSTUS	CDS	125906940	125907089	1	-	0	ID=g29187.t1.CDS7;Parent=g29187.t1;
OU744340.1_Gymnosoma_rotundatum_genome_assembly,_chromosome:_5	AUGUSTUS	exon	125906940	125907089	.	-	.	ID=g29187.t1.exon7;Parent=g29187.t1;
OU744340.1_Gymnosoma_rotundatum_genome_assembly,_chromosome:_5	AUGUSTUS	intron	125907090	125907992	1	-	.	ID=g29187.t1.intron7;Parent=g29187.t1;
OU744340.1_Gymnosoma_rotundatum_genome_assembly,_chromosome:_5	AUGUSTUS	CDS	125907993	125908205	1	-	0	ID=g29187.t1.CDS8;Parent=g29187.t1;
OU744340.1_Gymnosoma_rotundatum_genome_assembly,_chromosome:_5	AUGUSTUS	exon	125907993	125908205	.	-	.	ID=g29187.t1.exon8;Parent=g29187.t1;
OU744340.1_Gymnosoma_rotundatum_genome_assembly,_chromosome:_5	AUGUSTUS	intron	125908206	125908271	1	-	.	ID=g29187.t1.intron8;Parent=g29187.t1;
OU744340.1_Gymnosoma_rotundatum_genome_assembly,_chromosome:_5	AUGUSTUS	CDS	125908272	125908421	1	-	0	ID=g29187.t1.CDS9;Parent=g29187.t1;
OU744340.1_Gymnosoma_rotundatum_genome_assembly,_chromosome:_5	AUGUSTUS	exon	125908272	125908421	.	-	.	ID=g29187.t1.exon9;Parent=g29187.t1;
OU744340.1_Gymnosoma_rotundatum_genome_assembly,_chromosome:_5	AUGUSTUS	start_codon	125908419	125908421	.	-	0	ID=g29187.t1.start1;Parent=g29187.t1;
OU744340.1_Gymnosoma_rotundatum_genome_assembly,_chromosome:_5	AUGUSTUS	mRNA	125897848	125908421	1	-	.	ID=g29187.t2;Parent=g29187;
OU744340.1_Gymnosoma_rotundatum_genome_assembly,_chromosome:_5	AUGUSTUS	stop_codon	125897848	125897850	.	-	0	ID=g29187.t2.stop1;Parent=g29187.t2;
OU744340.1_Gymnosoma_rotundatum_genome_assembly,_chromosome:_5	AUGUSTUS	CDS	125897848	125898126	1	-	0	ID=g29187.t2.CDS1;Parent=g29187.t2;
OU744340.1_Gymnosoma_rotundatum_genome_assembly,_chromosome:_5	AUGUSTUS	exon	125897848	125898126	.	-	.	ID=g29187.t2.exon1;Parent=g29187.t2;
OU744340.1_Gymnosoma_rotundatum_genome_assembly,_chromosome:_5	AUGUSTUS	intron	125898127	125898199	1	-	.	ID=g29187.t2.intron1;Parent=g29187.t2;
OU744340.1_Gymnosoma_rotundatum_genome_assembly,_chromosome:_5	AUGUSTUS	CDS	125898200	125898584	1	-	1	ID=g29187.t2.CDS2;Parent=g29187.t2;
OU744340.1_Gymnosoma_rotundatum_genome_assembly,_chromosome:_5	AUGUSTUS	exon	125898200	125898584	.	-	.	ID=g29187.t2.exon2;Parent=g29187.t2;
OU744340.1_Gymnosoma_rotundatum_genome_assembly,_chromosome:_5	AUGUSTUS	intron	125898585	125898651	1	-	.	ID=g29187.t2.intron2;Parent=g29187.t2;
OU744340.1_Gymnosoma_rotundatum_genome_assembly,_chromosome:_5	AUGUSTUS	CDS	125898652	125898764	1	-	0	ID=g29187.t2.CDS3;Parent=g29187.t2;
OU744340.1_Gymnosoma_rotundatum_genome_assembly,_chromosome:_5	AUGUSTUS	exon	125898652	125898764	.	-	.	ID=g29187.t2.exon3;Parent=g29187.t2;
OU744340.1_Gymnosoma_rotundatum_genome_assembly,_chromosome:_5	AUGUSTUS	intron	125898765	125902623	1	-	.	ID=g29187.t2.intron3;Parent=g29187.t2;
OU744340.1_Gymnosoma_rotundatum_genome_assembly,_chromosome:_5	AUGUSTUS	CDS	125902624	125902749	1	-	0	ID=g29187.t2.CDS4;Parent=g29187.t2;
OU744340.1_Gymnosoma_rotundatum_genome_assembly,_chromosome:_5	AUGUSTUS	exon	125902624	125902749	.	-	.	ID=g29187.t2.exon4;Parent=g29187.t2;
OU744340.1_Gymnosoma_rotundatum_genome_assembly,_chromosome:_5	AUGUSTUS	intron	125902750	125902806	1	-	.	ID=g29187.t2.intron4;Parent=g29187.t2;
OU744340.1_Gymnosoma_rotundatum_genome_assembly,_chromosome:_5	AUGUSTUS	CDS	125902807	125902849	1	-	1	ID=g29187.t2.CDS5;Parent=g29187.t2;
OU744340.1_Gymnosoma_rotundatum_genome_assembly,_chromosome:_5	AUGUSTUS	exon	125902807	125902849	.	-	.	ID=g29187.t2.exon5;Parent=g29187.t2;
OU744340.1_Gymnosoma_rotundatum_genome_assembly,_chromosome:_5	AUGUSTUS	intron	125902850	125906919	1	-	.	ID=g29187.t2.intron5;Parent=g29187.t2;
OU744340.1_Gymnosoma_rotundatum_genome_assembly,_chromosome:_5	AUGUSTUS	CDS	125906920	125907089	1	-	0	ID=g29187.t2.CDS6;Parent=g29187.t2;
OU744340.1_Gymnosoma_rotundatum_genome_assembly,_chromosome:_5	AUGUSTUS	exon	125906920	125907089	.	-	.	ID=g29187.t2.exon6;Parent=g29187.t2;
OU744340.1_Gymnosoma_rotundatum_genome_assembly,_chromosome:_5	AUGUSTUS	intron	125907090	125907992	1	-	.	ID=g29187.t2.intron6;Parent=g29187.t2;
OU744340.1_Gymnosoma_rotundatum_genome_assembly,_chromosome:_5	AUGUSTUS	CDS	125907993	125908205	1	-	0	ID=g29187.t2.CDS7;Parent=g29187.t2;
OU744340.1_Gymnosoma_rotundatum_genome_assembly,_chromosome:_5	AUGUSTUS	exon	125907993	125908205	.	-	.	ID=g29187.t2.exon7;Parent=g29187.t2;
OU744340.1_Gymnosoma_rotundatum_genome_assembly,_chromosome:_5	AUGUSTUS	intron	125908206	125908271	1	-	.	ID=g29187.t2.intron7;Parent=g29187.t2;
OU744340.1_Gymnosoma_rotundatum_genome_assembly,_chromosome:_5	AUGUSTUS	CDS	125908272	125908421	1	-	0	ID=g29187.t2.CDS8;Parent=g29187.t2;
OU744340.1_Gymnosoma_rotundatum_genome_assembly,_chromosome:_5	AUGUSTUS	exon	125908272	125908421	.	-	.	ID=g29187.t2.exon8;Parent=g29187.t2;
OU744340.1_Gymnosoma_rotundatum_genome_assembly,_chromosome:_5	AUGUSTUS	start_codon	125908419	125908421	.	-	0	ID=g29187.t2.start1;Parent=g29187.t2;
OU744340.1_Gymnosoma_rotundatum_genome_assembly,_chromosome:_5	AUGUSTUS	gene	125914218	125923527	.	-	.	ID=g29188;
OU744340.1_Gymnosoma_rotundatum_genome_assembly,_chromosome:_5	AUGUSTUS	mRNA	125914218	125923527	1	-	.	ID=g29188.t1;Parent=g29188;
OU744340.1_Gymnosoma_rotundatum_genome_assembly,_chromosome:_5	AUGUSTUS	stop_codon	125914218	125914220	.	-	0	ID=g29188.t1.stop1;Parent=g29188.t1;
OU744340.1_Gymnosoma_rotundatum_genome_assembly,_chromosome:_5	AUGUSTUS	CDS	125914218	125914373	1	-	0	ID=g29188.t1.CDS1;Parent=g29188.t1;
OU744340.1_Gymnosoma_rotundatum_genome_assembly,_chromosome:_5	AUGUSTUS	exon	125914218	125914373	.	-	.	ID=g29188.t1.exon1;Parent=g29188.t1;
OU744340.1_Gymnosoma_rotundatum_genome_assembly,_chromosome:_5	AUGUSTUS	intron	125914374	125915946	1	-	.	ID=g29188.t1.intron1;Parent=g29188.t1;
OU744340.1_Gymnosoma_rotundatum_genome_assembly,_chromosome:_5	AUGUSTUS	CDS	125915947	125916051	1	-	0	ID=g29188.t1.CDS2;Parent=g29188.t1;
OU744340.1_Gymnosoma_rotundatum_genome_assembly,_chromosome:_5	AUGUSTUS	exon	125915947	125916051	.	-	.	ID=g29188.t1.exon2;Parent=g29188.t1;
OU744340.1_Gymnosoma_rotundatum_genome_assembly,_chromosome:_5	AUGUSTUS	intron	125916052	125916126	1	-	.	ID=g29188.t1.intron2;Parent=g29188.t1;
OU744340.1_Gymnosoma_rotundatum_genome_assembly,_chromosome:_5	AUGUSTUS	CDS	125916127	125916276	1	-	0	ID=g29188.t1.CDS3;Parent=g29188.t1;
OU744340.1_Gymnosoma_rotundatum_genome_assembly,_chromosome:_5	AUGUSTUS	exon	125916127	125916276	.	-	.	ID=g29188.t1.exon3;Parent=g29188.t1;
OU744340.1_Gymnosoma_rotundatum_genome_assembly,_chromosome:_5	AUGUSTUS	intron	125916277	125916335	1	-	.	ID=g29188.t1.intron3;Parent=g29188.t1;
OU744340.1_Gymnosoma_rotundatum_genome_assembly,_chromosome:_5	AUGUSTUS	CDS	125916336	125916448	1	-	2	ID=g29188.t1.CDS4;Parent=g29188.t1;
OU744340.1_Gymnosoma_rotundatum_genome_assembly,_chromosome:_5	AUGUSTUS	exon	125916336	125916448	.	-	.	ID=g29188.t1.exon4;Parent=g29188.t1;
OU744340.1_Gymnosoma_rotundatum_genome_assembly,_chromosome:_5	AUGUSTUS	intron	125916449	125916539	1	-	.	ID=g29188.t1.intron4;Parent=g29188.t1;
OU744340.1_Gymnosoma_rotundatum_genome_assembly,_chromosome:_5	AUGUSTUS	CDS	125916540	125916692	1	-	2	ID=g29188.t1.CDS5;Parent=g29188.t1;
OU744340.1_Gymnosoma_rotundatum_genome_assembly,_chromosome:_5	AUGUSTUS	exon	125916540	125916692	.	-	.	ID=g29188.t1.exon5;Parent=g29188.t1;
OU744340.1_Gymnosoma_rotundatum_genome_assembly,_chromosome:_5	AUGUSTUS	intron	125916693	125923454	1	-	.	ID=g29188.t1.intron5;Parent=g29188.t1;
OU744340.1_Gymnosoma_rotundatum_genome_assembly,_chromosome:_5	AUGUSTUS	CDS	125923455	125923527	1	-	0	ID=g29188.t1.CDS6;Parent=g29188.t1;
OU744340.1_Gymnosoma_rotundatum_genome_assembly,_chromosome:_5	AUGUSTUS	exon	125923455	125923527	.	-	.	ID=g29188.t1.exon6;Parent=g29188.t1;
OU744340.1_Gymnosoma_rotundatum_genome_assembly,_chromosome:_5	AUGUSTUS	start_codon	125923525	125923527	.	-	0	ID=g29188.t1.start1;Parent=g29188.t1;
OU744340.1_Gymnosoma_rotundatum_genome_assembly,_chromosome:_5	AUGUSTUS	gene	125925646	125928599	.	-	.	ID=g29189;
OU744340.1_Gymnosoma_rotundatum_genome_assembly,_chromosome:_5	AUGUSTUS	mRNA	125925646	125928599	1	-	.	ID=g29189.t1;Parent=g29189;
OU744340.1_Gymnosoma_rotundatum_genome_assembly,_chromosome:_5	AUGUSTUS	stop_codon	125925646	125925648	.	-	0	ID=g29189.t1.stop1;Parent=g29189.t1;
OU744340.1_Gymnosoma_rotundatum_genome_assembly,_chromosome:_5	AUGUSTUS	CDS	125925646	125926095	1	-	0	ID=g29189.t1.CDS1;Parent=g29189.t1;
OU744340.1_Gymnosoma_rotundatum_genome_assembly,_chromosome:_5	AUGUSTUS	exon	125925646	125926095	.	-	.	ID=g29189.t1.exon1;Parent=g29189.t1;
OU744340.1_Gymnosoma_rotundatum_genome_assembly,_chromosome:_5	AUGUSTUS	intron	125926096	125926165	1	-	.	ID=g29189.t1.intron1;Parent=g29189.t1;
OU744340.1_Gymnosoma_rotundatum_genome_assembly,_chromosome:_5	AUGUSTUS	CDS	125926166	125926332	1	-	2	ID=g29189.t1.CDS2;Parent=g29189.t1;
OU744340.1_Gymnosoma_rotundatum_genome_assembly,_chromosome:_5	AUGUSTUS	exon	125926166	125926332	.	-	.	ID=g29189.t1.exon2;Parent=g29189.t1;
OU744340.1_Gymnosoma_rotundatum_genome_assembly,_chromosome:_5	AUGUSTUS	intron	125926333	125926398	1	-	.	ID=g29189.t1.intron2;Parent=g29189.t1;
OU744340.1_Gymnosoma_rotundatum_genome_assembly,_chromosome:_5	AUGUSTUS	CDS	125926399	125928396	1	-	2	ID=g29189.t1.CDS3;Parent=g29189.t1;
OU744340.1_Gymnosoma_rotundatum_genome_assembly,_chromosome:_5	AUGUSTUS	exon	125926399	125928396	.	-	.	ID=g29189.t1.exon3;Parent=g29189.t1;
OU744340.1_Gymnosoma_rotundatum_genome_assembly,_chromosome:_5	AUGUSTUS	intron	125928397	125928457	1	-	.	ID=g29189.t1.intron3;Parent=g29189.t1;
OU744340.1_Gymnosoma_rotundatum_genome_assembly,_chromosome:_5	AUGUSTUS	CDS	125928458	125928599	1	-	0	ID=g29189.t1.CDS4;Parent=g29189.t1;
OU744340.1_Gymnosoma_rotundatum_genome_assembly,_chromosome:_5	AUGUSTUS	exon	125928458	125928599	.	-	.	ID=g29189.t1.exon4;Parent=g29189.t1;
OU744340.1_Gymnosoma_rotundatum_genome_assembly,_chromosome:_5	AUGUSTUS	start_codon	125928597	125928599	.	-	0	ID=g29189.t1.start1;Parent=g29189.t1;
OU744340.1_Gymnosoma_rotundatum_genome_assembly,_chromosome:_5	AUGUSTUS	gene	125929501	125930181	.	-	.	ID=g29190;
OU744340.1_Gymnosoma_rotundatum_genome_assembly,_chromosome:_5	AUGUSTUS	mRNA	125929501	125930181	0.96	-	.	ID=g29190.t1;Parent=g29190;
OU744340.1_Gymnosoma_rotundatum_genome_assembly,_chromosome:_5	AUGUSTUS	stop_codon	125929501	125929503	.	-	0	ID=g29190.t1.stop1;Parent=g29190.t1;
OU744340.1_Gymnosoma_rotundatum_genome_assembly,_chromosome:_5	AUGUSTUS	CDS	125929501	125929538	0.96	-	2	ID=g29190.t1.CDS1;Parent=g29190.t1;
OU744340.1_Gymnosoma_rotundatum_genome_assembly,_chromosome:_5	AUGUSTUS	exon	125929501	125929538	.	-	.	ID=g29190.t1.exon1;Parent=g29190.t1;
OU744340.1_Gymnosoma_rotundatum_genome_assembly,_chromosome:_5	AUGUSTUS	intron	125929539	125929732	0.96	-	.	ID=g29190.t1.intron1;Parent=g29190.t1;
OU744340.1_Gymnosoma_rotundatum_genome_assembly,_chromosome:_5	AUGUSTUS	CDS	125929733	125929745	1	-	0	ID=g29190.t1.CDS2;Parent=g29190.t1;
OU744340.1_Gymnosoma_rotundatum_genome_assembly,_chromosome:_5	AUGUSTUS	exon	125929733	125929745	.	-	.	ID=g29190.t1.exon2;Parent=g29190.t1;
OU744340.1_Gymnosoma_rotundatum_genome_assembly,_chromosome:_5	AUGUSTUS	intron	125929746	125929820	1	-	.	ID=g29190.t1.intron2;Parent=g29190.t1;
OU744340.1_Gymnosoma_rotundatum_genome_assembly,_chromosome:_5	AUGUSTUS	CDS	125929821	125929933	1	-	2	ID=g29190.t1.CDS3;Parent=g29190.t1;
OU744340.1_Gymnosoma_rotundatum_genome_assembly,_chromosome:_5	AUGUSTUS	exon	125929821	125929933	.	-	.	ID=g29190.t1.exon3;Parent=g29190.t1;
OU744340.1_Gymnosoma_rotundatum_genome_assembly,_chromosome:_5	AUGUSTUS	intron	125929934	125930033	1	-	.	ID=g29190.t1.intron3;Parent=g29190.t1;
OU744340.1_Gymnosoma_rotundatum_genome_assembly,_chromosome:_5	AUGUSTUS	CDS	125930034	125930181	1	-	0	ID=g29190.t1.CDS4;Parent=g29190.t1;
OU744340.1_Gymnosoma_rotundatum_genome_assembly,_chromosome:_5	AUGUSTUS	exon	125930034	125930181	.	-	.	ID=g29190.t1.exon4;Parent=g29190.t1;
OU744340.1_Gymnosoma_rotundatum_genome_assembly,_chromosome:_5	AUGUSTUS	start_codon	125930179	125930181	.	-	0	ID=g29190.t1.start1;Parent=g29190.t1;
OU744340.1_Gymnosoma_rotundatum_genome_assembly,_chromosome:_5	AUGUSTUS	gene	125931602	125938001	.	+	.	ID=g29191;
OU744340.1_Gymnosoma_rotundatum_genome_assembly,_chromosome:_5	AUGUSTUS	mRNA	125931602	125938001	1	+	.	ID=g29191.t1;Parent=g29191;
OU744340.1_Gymnosoma_rotundatum_genome_assembly,_chromosome:_5	AUGUSTUS	start_codon	125931602	125931604	.	+	0	ID=g29191.t1.start1;Parent=g29191.t1;
OU744340.1_Gymnosoma_rotundatum_genome_assembly,_chromosome:_5	AUGUSTUS	CDS	125931602	125931785	1	+	0	ID=g29191.t1.CDS1;Parent=g29191.t1;
OU744340.1_Gymnosoma_rotundatum_genome_assembly,_chromosome:_5	AUGUSTUS	exon	125931602	125931785	.	+	.	ID=g29191.t1.exon1;Parent=g29191.t1;
OU744340.1_Gymnosoma_rotundatum_genome_assembly,_chromosome:_5	AUGUSTUS	intron	125931786	125931854	1	+	.	ID=g29191.t1.intron1;Parent=g29191.t1;
OU744340.1_Gymnosoma_rotundatum_genome_assembly,_chromosome:_5	AUGUSTUS	CDS	125931855	125931951	1	+	2	ID=g29191.t1.CDS2;Parent=g29191.t1;
OU744340.1_Gymnosoma_rotundatum_genome_assembly,_chromosome:_5	AUGUSTUS	exon	125931855	125931951	.	+	.	ID=g29191.t1.exon2;Parent=g29191.t1;
OU744340.1_Gymnosoma_rotundatum_genome_assembly,_chromosome:_5	AUGUSTUS	intron	125931952	125932716	1	+	.	ID=g29191.t1.intron2;Parent=g29191.t1;
OU744340.1_Gymnosoma_rotundatum_genome_assembly,_chromosome:_5	AUGUSTUS	CDS	125932717	125933469	1	+	1	ID=g29191.t1.CDS3;Parent=g29191.t1;
OU744340.1_Gymnosoma_rotundatum_genome_assembly,_chromosome:_5	AUGUSTUS	exon	125932717	125933469	.	+	.	ID=g29191.t1.exon3;Parent=g29191.t1;
OU744340.1_Gymnosoma_rotundatum_genome_assembly,_chromosome:_5	AUGUSTUS	intron	125933470	125936545	1	+	.	ID=g29191.t1.intron3;Parent=g29191.t1;
OU744340.1_Gymnosoma_rotundatum_genome_assembly,_chromosome:_5	AUGUSTUS	CDS	125936546	125938001	1	+	1	ID=g29191.t1.CDS4;Parent=g29191.t1;
OU744340.1_Gymnosoma_rotundatum_genome_assembly,_chromosome:_5	AUGUSTUS	exon	125936546	125938001	.	+	.	ID=g29191.t1.exon4;Parent=g29191.t1;
OU744340.1_Gymnosoma_rotundatum_genome_assembly,_chromosome:_5	AUGUSTUS	stop_codon	125937999	125938001	.	+	0	ID=g29191.t1.stop1;Parent=g29191.t1;
OU744340.1_Gymnosoma_rotundatum_genome_assembly,_chromosome:_5	AUGUSTUS	gene	126102588	126151714	.	-	.	ID=g29192;
OU744340.1_Gymnosoma_rotundatum_genome_assembly,_chromosome:_5	AUGUSTUS	mRNA	126102588	126151714	0.74	-	.	ID=g29192.t1;Parent=g29192;
OU744340.1_Gymnosoma_rotundatum_genome_assembly,_chromosome:_5	AUGUSTUS	stop_codon	126102588	126102590	.	-	0	ID=g29192.t1.stop1;Parent=g29192.t1;
OU744340.1_Gymnosoma_rotundatum_genome_assembly,_chromosome:_5	AUGUSTUS	CDS	126102588	126103516	1	-	2	ID=g29192.t1.CDS1;Parent=g29192.t1;
OU744340.1_Gymnosoma_rotundatum_genome_assembly,_chromosome:_5	AUGUSTUS	exon	126102588	126103516	.	-	.	ID=g29192.t1.exon1;Parent=g29192.t1;
OU744340.1_Gymnosoma_rotundatum_genome_assembly,_chromosome:_5	AUGUSTUS	intron	126103517	126105278	1	-	.	ID=g29192.t1.intron1;Parent=g29192.t1;
OU744340.1_Gymnosoma_rotundatum_genome_assembly,_chromosome:_5	AUGUSTUS	CDS	126105279	126105471	1	-	0	ID=g29192.t1.CDS2;Parent=g29192.t1;
OU744340.1_Gymnosoma_rotundatum_genome_assembly,_chromosome:_5	AUGUSTUS	exon	126105279	126105471	.	-	.	ID=g29192.t1.exon2;Parent=g29192.t1;
OU744340.1_Gymnosoma_rotundatum_genome_assembly,_chromosome:_5	AUGUSTUS	intron	126105472	126109332	1	-	.	ID=g29192.t1.intron2;Parent=g29192.t1;
OU744340.1_Gymnosoma_rotundatum_genome_assembly,_chromosome:_5	AUGUSTUS	CDS	126109333	126109424	1	-	2	ID=g29192.t1.CDS3;Parent=g29192.t1;
OU744340.1_Gymnosoma_rotundatum_genome_assembly,_chromosome:_5	AUGUSTUS	exon	126109333	126109424	.	-	.	ID=g29192.t1.exon3;Parent=g29192.t1;
OU744340.1_Gymnosoma_rotundatum_genome_assembly,_chromosome:_5	AUGUSTUS	intron	126109425	126121282	1	-	.	ID=g29192.t1.intron3;Parent=g29192.t1;
OU744340.1_Gymnosoma_rotundatum_genome_assembly,_chromosome:_5	AUGUSTUS	CDS	126121283	126121473	1	-	1	ID=g29192.t1.CDS4;Parent=g29192.t1;
OU744340.1_Gymnosoma_rotundatum_genome_assembly,_chromosome:_5	AUGUSTUS	exon	126121283	126121473	.	-	.	ID=g29192.t1.exon4;Parent=g29192.t1;
OU744340.1_Gymnosoma_rotundatum_genome_assembly,_chromosome:_5	AUGUSTUS	intron	126121474	126123184	1	-	.	ID=g29192.t1.intron4;Parent=g29192.t1;
OU744340.1_Gymnosoma_rotundatum_genome_assembly,_chromosome:_5	AUGUSTUS	CDS	126123185	126123259	1	-	1	ID=g29192.t1.CDS5;Parent=g29192.t1;
OU744340.1_Gymnosoma_rotundatum_genome_assembly,_chromosome:_5	AUGUSTUS	exon	126123185	126123259	.	-	.	ID=g29192.t1.exon5;Parent=g29192.t1;
OU744340.1_Gymnosoma_rotundatum_genome_assembly,_chromosome:_5	AUGUSTUS	intron	126123260	126123655	1	-	.	ID=g29192.t1.intron5;Parent=g29192.t1;
OU744340.1_Gymnosoma_rotundatum_genome_assembly,_chromosome:_5	AUGUSTUS	CDS	126123656	126123777	1	-	0	ID=g29192.t1.CDS6;Parent=g29192.t1;
OU744340.1_Gymnosoma_rotundatum_genome_assembly,_chromosome:_5	AUGUSTUS	exon	126123656	126123777	.	-	.	ID=g29192.t1.exon6;Parent=g29192.t1;
OU744340.1_Gymnosoma_rotundatum_genome_assembly,_chromosome:_5	AUGUSTUS	intron	126123778	126128701	1	-	.	ID=g29192.t1.intron6;Parent=g29192.t1;
OU744340.1_Gymnosoma_rotundatum_genome_assembly,_chromosome:_5	AUGUSTUS	CDS	126128702	126129317	1	-	1	ID=g29192.t1.CDS7;Parent=g29192.t1;
OU744340.1_Gymnosoma_rotundatum_genome_assembly,_chromosome:_5	AUGUSTUS	exon	126128702	126129317	.	-	.	ID=g29192.t1.exon7;Parent=g29192.t1;
OU744340.1_Gymnosoma_rotundatum_genome_assembly,_chromosome:_5	AUGUSTUS	intron	126129318	126136472	1	-	.	ID=g29192.t1.intron7;Parent=g29192.t1;
OU744340.1_Gymnosoma_rotundatum_genome_assembly,_chromosome:_5	AUGUSTUS	CDS	126136473	126137445	1	-	2	ID=g29192.t1.CDS8;Parent=g29192.t1;
OU744340.1_Gymnosoma_rotundatum_genome_assembly,_chromosome:_5	AUGUSTUS	exon	126136473	126137445	.	-	.	ID=g29192.t1.exon8;Parent=g29192.t1;
OU744340.1_Gymnosoma_rotundatum_genome_assembly,_chromosome:_5	AUGUSTUS	intron	126137446	126145360	1	-	.	ID=g29192.t1.intron8;Parent=g29192.t1;
OU744340.1_Gymnosoma_rotundatum_genome_assembly,_chromosome:_5	AUGUSTUS	CDS	126145361	126146216	1	-	0	ID=g29192.t1.CDS9;Parent=g29192.t1;
OU744340.1_Gymnosoma_rotundatum_genome_assembly,_chromosome:_5	AUGUSTUS	exon	126145361	126146216	.	-	.	ID=g29192.t1.exon9;Parent=g29192.t1;
OU744340.1_Gymnosoma_rotundatum_genome_assembly,_chromosome:_5	AUGUSTUS	intron	126146217	126151582	1	-	.	ID=g29192.t1.intron9;Parent=g29192.t1;
OU744340.1_Gymnosoma_rotundatum_genome_assembly,_chromosome:_5	AUGUSTUS	CDS	126151583	126151714	0.74	-	0	ID=g29192.t1.CDS10;Parent=g29192.t1;
OU744340.1_Gymnosoma_rotundatum_genome_assembly,_chromosome:_5	AUGUSTUS	exon	126151583	126151714	.	-	.	ID=g29192.t1.exon10;Parent=g29192.t1;
OU744340.1_Gymnosoma_rotundatum_genome_assembly,_chromosome:_5	AUGUSTUS	start_codon	126151712	126151714	.	-	0	ID=g29192.t1.start1;Parent=g29192.t1;
OU744340.1_Gymnosoma_rotundatum_genome_assembly,_chromosome:_5	AUGUSTUS	gene	126221836	126223258	.	-	.	ID=g29193;
OU744340.1_Gymnosoma_rotundatum_genome_assembly,_chromosome:_5	AUGUSTUS	mRNA	126221836	126223258	1	-	.	ID=g29193.t1;Parent=g29193;
OU744340.1_Gymnosoma_rotundatum_genome_assembly,_chromosome:_5	AUGUSTUS	stop_codon	126221836	126221838	.	-	0	ID=g29193.t1.stop1;Parent=g29193.t1;
OU744340.1_Gymnosoma_rotundatum_genome_assembly,_chromosome:_5	AUGUSTUS	CDS	126221836	126222353	1	-	2	ID=g29193.t1.CDS1;Parent=g29193.t1;
OU744340.1_Gymnosoma_rotundatum_genome_assembly,_chromosome:_5	AUGUSTUS	exon	126221836	126222353	.	-	.	ID=g29193.t1.exon1;Parent=g29193.t1;
OU744340.1_Gymnosoma_rotundatum_genome_assembly,_chromosome:_5	AUGUSTUS	intron	126222354	126222435	1	-	.	ID=g29193.t1.intron1;Parent=g29193.t1;
OU744340.1_Gymnosoma_rotundatum_genome_assembly,_chromosome:_5	AUGUSTUS	CDS	126222436	126223258	1	-	0	ID=g29193.t1.CDS2;Parent=g29193.t1;
OU744340.1_Gymnosoma_rotundatum_genome_assembly,_chromosome:_5	AUGUSTUS	exon	126222436	126223258	.	-	.	ID=g29193.t1.exon2;Parent=g29193.t1;
OU744340.1_Gymnosoma_rotundatum_genome_assembly,_chromosome:_5	AUGUSTUS	start_codon	126223256	126223258	.	-	0	ID=g29193.t1.start1;Parent=g29193.t1;
OU744340.1_Gymnosoma_rotundatum_genome_assembly,_chromosome:_5	AUGUSTUS	gene	126240682	126243132	.	+	.	ID=g29194;
OU744340.1_Gymnosoma_rotundatum_genome_assembly,_chromosome:_5	AUGUSTUS	mRNA	126240682	126243132	1	+	.	ID=g29194.t1;Parent=g29194;
OU744340.1_Gymnosoma_rotundatum_genome_assembly,_chromosome:_5	AUGUSTUS	start_codon	126240682	126240684	.	+	0	ID=g29194.t1.start1;Parent=g29194.t1;
OU744340.1_Gymnosoma_rotundatum_genome_assembly,_chromosome:_5	AUGUSTUS	CDS	126240682	126240720	1	+	0	ID=g29194.t1.CDS1;Parent=g29194.t1;
OU744340.1_Gymnosoma_rotundatum_genome_assembly,_chromosome:_5	AUGUSTUS	exon	126240682	126240720	.	+	.	ID=g29194.t1.exon1;Parent=g29194.t1;
OU744340.1_Gymnosoma_rotundatum_genome_assembly,_chromosome:_5	AUGUSTUS	intron	126240721	126240850	1	+	.	ID=g29194.t1.intron1;Parent=g29194.t1;
OU744340.1_Gymnosoma_rotundatum_genome_assembly,_chromosome:_5	AUGUSTUS	CDS	126240851	126240973	1	+	0	ID=g29194.t1.CDS2;Parent=g29194.t1;
OU744340.1_Gymnosoma_rotundatum_genome_assembly,_chromosome:_5	AUGUSTUS	exon	126240851	126240973	.	+	.	ID=g29194.t1.exon2;Parent=g29194.t1;
OU744340.1_Gymnosoma_rotundatum_genome_assembly,_chromosome:_5	AUGUSTUS	intron	126240974	126242439	1	+	.	ID=g29194.t1.intron2;Parent=g29194.t1;
OU744340.1_Gymnosoma_rotundatum_genome_assembly,_chromosome:_5	AUGUSTUS	CDS	126242440	126242715	1	+	0	ID=g29194.t1.CDS3;Parent=g29194.t1;
OU744340.1_Gymnosoma_rotundatum_genome_assembly,_chromosome:_5	AUGUSTUS	exon	126242440	126242715	.	+	.	ID=g29194.t1.exon3;Parent=g29194.t1;
OU744340.1_Gymnosoma_rotundatum_genome_assembly,_chromosome:_5	AUGUSTUS	intron	126242716	126242777	1	+	.	ID=g29194.t1.intron3;Parent=g29194.t1;
OU744340.1_Gymnosoma_rotundatum_genome_assembly,_chromosome:_5	AUGUSTUS	CDS	126242778	126242897	1	+	0	ID=g29194.t1.CDS4;Parent=g29194.t1;
OU744340.1_Gymnosoma_rotundatum_genome_assembly,_chromosome:_5	AUGUSTUS	exon	126242778	126242897	.	+	.	ID=g29194.t1.exon4;Parent=g29194.t1;
OU744340.1_Gymnosoma_rotundatum_genome_assembly,_chromosome:_5	AUGUSTUS	intron	126242898	126242961	1	+	.	ID=g29194.t1.intron4;Parent=g29194.t1;
OU744340.1_Gymnosoma_rotundatum_genome_assembly,_chromosome:_5	AUGUSTUS	CDS	126242962	126243132	1	+	0	ID=g29194.t1.CDS5;Parent=g29194.t1;
OU744340.1_Gymnosoma_rotundatum_genome_assembly,_chromosome:_5	AUGUSTUS	exon	126242962	126243132	.	+	.	ID=g29194.t1.exon5;Parent=g29194.t1;
OU744340.1_Gymnosoma_rotundatum_genome_assembly,_chromosome:_5	AUGUSTUS	stop_codon	126243130	126243132	.	+	0	ID=g29194.t1.stop1;Parent=g29194.t1;
OU744340.1_Gymnosoma_rotundatum_genome_assembly,_chromosome:_5	AUGUSTUS	gene	126246083	126253826	.	-	.	ID=g29195;
OU744340.1_Gymnosoma_rotundatum_genome_assembly,_chromosome:_5	AUGUSTUS	mRNA	126246083	126253826	1	-	.	ID=g29195.t1;Parent=g29195;
OU744340.1_Gymnosoma_rotundatum_genome_assembly,_chromosome:_5	AUGUSTUS	stop_codon	126246083	126246085	.	-	0	ID=g29195.t1.stop1;Parent=g29195.t1;
OU744340.1_Gymnosoma_rotundatum_genome_assembly,_chromosome:_5	AUGUSTUS	CDS	126246083	126246320	1	-	1	ID=g29195.t1.CDS1;Parent=g29195.t1;
OU744340.1_Gymnosoma_rotundatum_genome_assembly,_chromosome:_5	AUGUSTUS	exon	126246083	126246320	.	-	.	ID=g29195.t1.exon1;Parent=g29195.t1;
OU744340.1_Gymnosoma_rotundatum_genome_assembly,_chromosome:_5	AUGUSTUS	intron	126246321	126248442	1	-	.	ID=g29195.t1.intron1;Parent=g29195.t1;
OU744340.1_Gymnosoma_rotundatum_genome_assembly,_chromosome:_5	AUGUSTUS	CDS	126248443	126248840	1	-	0	ID=g29195.t1.CDS2;Parent=g29195.t1;
OU744340.1_Gymnosoma_rotundatum_genome_assembly,_chromosome:_5	AUGUSTUS	exon	126248443	126248840	.	-	.	ID=g29195.t1.exon2;Parent=g29195.t1;
OU744340.1_Gymnosoma_rotundatum_genome_assembly,_chromosome:_5	AUGUSTUS	intron	126248841	126253160	1	-	.	ID=g29195.t1.intron2;Parent=g29195.t1;
OU744340.1_Gymnosoma_rotundatum_genome_assembly,_chromosome:_5	AUGUSTUS	CDS	126253161	126253826	1	-	0	ID=g29195.t1.CDS3;Parent=g29195.t1;
OU744340.1_Gymnosoma_rotundatum_genome_assembly,_chromosome:_5	AUGUSTUS	exon	126253161	126253826	.	-	.	ID=g29195.t1.exon3;Parent=g29195.t1;
OU744340.1_Gymnosoma_rotundatum_genome_assembly,_chromosome:_5	AUGUSTUS	start_codon	126253824	126253826	.	-	0	ID=g29195.t1.start1;Parent=g29195.t1;
OU744340.1_Gymnosoma_rotundatum_genome_assembly,_chromosome:_5	AUGUSTUS	mRNA	126248334	126253826	1	-	.	ID=g29195.t2;Parent=g29195;
OU744340.1_Gymnosoma_rotundatum_genome_assembly,_chromosome:_5	AUGUSTUS	stop_codon	126248334	126248336	.	-	0	ID=g29195.t2.stop1;Parent=g29195.t2;
OU744340.1_Gymnosoma_rotundatum_genome_assembly,_chromosome:_5	AUGUSTUS	CDS	126248334	126248361	1	-	1	ID=g29195.t2.CDS1;Parent=g29195.t2;
OU744340.1_Gymnosoma_rotundatum_genome_assembly,_chromosome:_5	AUGUSTUS	exon	126248334	126248361	.	-	.	ID=g29195.t2.exon1;Parent=g29195.t2;
OU744340.1_Gymnosoma_rotundatum_genome_assembly,_chromosome:_5	AUGUSTUS	intron	126248362	126248442	1	-	.	ID=g29195.t2.intron1;Parent=g29195.t2;
OU744340.1_Gymnosoma_rotundatum_genome_assembly,_chromosome:_5	AUGUSTUS	CDS	126248443	126248840	1	-	0	ID=g29195.t2.CDS2;Parent=g29195.t2;
OU744340.1_Gymnosoma_rotundatum_genome_assembly,_chromosome:_5	AUGUSTUS	exon	126248443	126248840	.	-	.	ID=g29195.t2.exon2;Parent=g29195.t2;
OU744340.1_Gymnosoma_rotundatum_genome_assembly,_chromosome:_5	AUGUSTUS	intron	126248841	126253160	1	-	.	ID=g29195.t2.intron2;Parent=g29195.t2;
OU744340.1_Gymnosoma_rotundatum_genome_assembly,_chromosome:_5	AUGUSTUS	CDS	126253161	126253826	1	-	0	ID=g29195.t2.CDS3;Parent=g29195.t2;
OU744340.1_Gymnosoma_rotundatum_genome_assembly,_chromosome:_5	AUGUSTUS	exon	126253161	126253826	.	-	.	ID=g29195.t2.exon3;Parent=g29195.t2;
OU744340.1_Gymnosoma_rotundatum_genome_assembly,_chromosome:_5	AUGUSTUS	start_codon	126253824	126253826	.	-	0	ID=g29195.t2.start1;Parent=g29195.t2;
OU744340.1_Gymnosoma_rotundatum_genome_assembly,_chromosome:_5	AUGUSTUS	gene	126256943	126259226	.	+	.	ID=g29196;
OU744340.1_Gymnosoma_rotundatum_genome_assembly,_chromosome:_5	AUGUSTUS	mRNA	126256943	126259226	1	+	.	ID=g29196.t1;Parent=g29196;
OU744340.1_Gymnosoma_rotundatum_genome_assembly,_chromosome:_5	AUGUSTUS	start_codon	126256943	126256945	.	+	0	ID=g29196.t1.start1;Parent=g29196.t1;
OU744340.1_Gymnosoma_rotundatum_genome_assembly,_chromosome:_5	AUGUSTUS	CDS	126256943	126258055	1	+	0	ID=g29196.t1.CDS1;Parent=g29196.t1;
OU744340.1_Gymnosoma_rotundatum_genome_assembly,_chromosome:_5	AUGUSTUS	exon	126256943	126258055	.	+	.	ID=g29196.t1.exon1;Parent=g29196.t1;
OU744340.1_Gymnosoma_rotundatum_genome_assembly,_chromosome:_5	AUGUSTUS	intron	126258056	126258119	1	+	.	ID=g29196.t1.intron1;Parent=g29196.t1;
OU744340.1_Gymnosoma_rotundatum_genome_assembly,_chromosome:_5	AUGUSTUS	CDS	126258120	126258522	1	+	0	ID=g29196.t1.CDS2;Parent=g29196.t1;
OU744340.1_Gymnosoma_rotundatum_genome_assembly,_chromosome:_5	AUGUSTUS	exon	126258120	126258522	.	+	.	ID=g29196.t1.exon2;Parent=g29196.t1;
OU744340.1_Gymnosoma_rotundatum_genome_assembly,_chromosome:_5	AUGUSTUS	intron	126258523	126258586	1	+	.	ID=g29196.t1.intron2;Parent=g29196.t1;
OU744340.1_Gymnosoma_rotundatum_genome_assembly,_chromosome:_5	AUGUSTUS	CDS	126258587	126258840	1	+	2	ID=g29196.t1.CDS3;Parent=g29196.t1;
OU744340.1_Gymnosoma_rotundatum_genome_assembly,_chromosome:_5	AUGUSTUS	exon	126258587	126258840	.	+	.	ID=g29196.t1.exon3;Parent=g29196.t1;
OU744340.1_Gymnosoma_rotundatum_genome_assembly,_chromosome:_5	AUGUSTUS	intron	126258841	126258908	1	+	.	ID=g29196.t1.intron3;Parent=g29196.t1;
OU744340.1_Gymnosoma_rotundatum_genome_assembly,_chromosome:_5	AUGUSTUS	CDS	126258909	126259226	1	+	0	ID=g29196.t1.CDS4;Parent=g29196.t1;
OU744340.1_Gymnosoma_rotundatum_genome_assembly,_chromosome:_5	AUGUSTUS	exon	126258909	126259226	.	+	.	ID=g29196.t1.exon4;Parent=g29196.t1;
OU744340.1_Gymnosoma_rotundatum_genome_assembly,_chromosome:_5	AUGUSTUS	stop_codon	126259224	126259226	.	+	0	ID=g29196.t1.stop1;Parent=g29196.t1;
OU744340.1_Gymnosoma_rotundatum_genome_assembly,_chromosome:_5	AUGUSTUS	gene	126259442	126260044	.	-	.	ID=g29197;
OU744340.1_Gymnosoma_rotundatum_genome_assembly,_chromosome:_5	AUGUSTUS	mRNA	126259442	126260044	1	-	.	ID=g29197.t1;Parent=g29197;
OU744340.1_Gymnosoma_rotundatum_genome_assembly,_chromosome:_5	AUGUSTUS	stop_codon	126259442	126259444	.	-	0	ID=g29197.t1.stop1;Parent=g29197.t1;
OU744340.1_Gymnosoma_rotundatum_genome_assembly,_chromosome:_5	AUGUSTUS	CDS	126259442	126259869	1	-	2	ID=g29197.t1.CDS1;Parent=g29197.t1;
OU744340.1_Gymnosoma_rotundatum_genome_assembly,_chromosome:_5	AUGUSTUS	exon	126259442	126259869	.	-	.	ID=g29197.t1.exon1;Parent=g29197.t1;
OU744340.1_Gymnosoma_rotundatum_genome_assembly,_chromosome:_5	AUGUSTUS	intron	126259870	126259983	1	-	.	ID=g29197.t1.intron1;Parent=g29197.t1;
OU744340.1_Gymnosoma_rotundatum_genome_assembly,_chromosome:_5	AUGUSTUS	CDS	126259984	126260044	1	-	0	ID=g29197.t1.CDS2;Parent=g29197.t1;
OU744340.1_Gymnosoma_rotundatum_genome_assembly,_chromosome:_5	AUGUSTUS	exon	126259984	126260044	.	-	.	ID=g29197.t1.exon2;Parent=g29197.t1;
OU744340.1_Gymnosoma_rotundatum_genome_assembly,_chromosome:_5	AUGUSTUS	start_codon	126260042	126260044	.	-	0	ID=g29197.t1.start1;Parent=g29197.t1;
OU744340.1_Gymnosoma_rotundatum_genome_assembly,_chromosome:_5	AUGUSTUS	gene	126298375	126300327	.	-	.	ID=g29198;
OU744340.1_Gymnosoma_rotundatum_genome_assembly,_chromosome:_5	AUGUSTUS	mRNA	126298375	126300327	1	-	.	ID=g29198.t1;Parent=g29198;
OU744340.1_Gymnosoma_rotundatum_genome_assembly,_chromosome:_5	AUGUSTUS	stop_codon	126298375	126298377	.	-	0	ID=g29198.t1.stop1;Parent=g29198.t1;
OU744340.1_Gymnosoma_rotundatum_genome_assembly,_chromosome:_5	AUGUSTUS	CDS	126298375	126300327	1	-	0	ID=g29198.t1.CDS1;Parent=g29198.t1;
OU744340.1_Gymnosoma_rotundatum_genome_assembly,_chromosome:_5	AUGUSTUS	exon	126298375	126300327	.	-	.	ID=g29198.t1.exon1;Parent=g29198.t1;
OU744340.1_Gymnosoma_rotundatum_genome_assembly,_chromosome:_5	AUGUSTUS	start_codon	126300325	126300327	.	-	0	ID=g29198.t1.start1;Parent=g29198.t1;
OU744340.1_Gymnosoma_rotundatum_genome_assembly,_chromosome:_5	AUGUSTUS	gene	126318063	126329531	.	+	.	ID=g29199;
OU744340.1_Gymnosoma_rotundatum_genome_assembly,_chromosome:_5	AUGUSTUS	mRNA	126318063	126329531	1	+	.	ID=g29199.t1;Parent=g29199;
OU744340.1_Gymnosoma_rotundatum_genome_assembly,_chromosome:_5	AUGUSTUS	start_codon	126318063	126318065	.	+	0	ID=g29199.t1.start1;Parent=g29199.t1;
OU744340.1_Gymnosoma_rotundatum_genome_assembly,_chromosome:_5	AUGUSTUS	CDS	126318063	126318306	1	+	0	ID=g29199.t1.CDS1;Parent=g29199.t1;
OU744340.1_Gymnosoma_rotundatum_genome_assembly,_chromosome:_5	AUGUSTUS	exon	126318063	126318306	.	+	.	ID=g29199.t1.exon1;Parent=g29199.t1;
OU744340.1_Gymnosoma_rotundatum_genome_assembly,_chromosome:_5	AUGUSTUS	intron	126318307	126318368	1	+	.	ID=g29199.t1.intron1;Parent=g29199.t1;
OU744340.1_Gymnosoma_rotundatum_genome_assembly,_chromosome:_5	AUGUSTUS	CDS	126318369	126318501	1	+	2	ID=g29199.t1.CDS2;Parent=g29199.t1;
OU744340.1_Gymnosoma_rotundatum_genome_assembly,_chromosome:_5	AUGUSTUS	exon	126318369	126318501	.	+	.	ID=g29199.t1.exon2;Parent=g29199.t1;
OU744340.1_Gymnosoma_rotundatum_genome_assembly,_chromosome:_5	AUGUSTUS	intron	126318502	126318576	1	+	.	ID=g29199.t1.intron2;Parent=g29199.t1;
OU744340.1_Gymnosoma_rotundatum_genome_assembly,_chromosome:_5	AUGUSTUS	CDS	126318577	126319003	1	+	1	ID=g29199.t1.CDS3;Parent=g29199.t1;
OU744340.1_Gymnosoma_rotundatum_genome_assembly,_chromosome:_5	AUGUSTUS	exon	126318577	126319003	.	+	.	ID=g29199.t1.exon3;Parent=g29199.t1;
OU744340.1_Gymnosoma_rotundatum_genome_assembly,_chromosome:_5	AUGUSTUS	intron	126319004	126319287	1	+	.	ID=g29199.t1.intron3;Parent=g29199.t1;
OU744340.1_Gymnosoma_rotundatum_genome_assembly,_chromosome:_5	AUGUSTUS	CDS	126319288	126319763	1	+	0	ID=g29199.t1.CDS4;Parent=g29199.t1;
OU744340.1_Gymnosoma_rotundatum_genome_assembly,_chromosome:_5	AUGUSTUS	exon	126319288	126319763	.	+	.	ID=g29199.t1.exon4;Parent=g29199.t1;
OU744340.1_Gymnosoma_rotundatum_genome_assembly,_chromosome:_5	AUGUSTUS	intron	126319764	126319825	1	+	.	ID=g29199.t1.intron4;Parent=g29199.t1;
OU744340.1_Gymnosoma_rotundatum_genome_assembly,_chromosome:_5	AUGUSTUS	CDS	126319826	126319940	1	+	1	ID=g29199.t1.CDS5;Parent=g29199.t1;
OU744340.1_Gymnosoma_rotundatum_genome_assembly,_chromosome:_5	AUGUSTUS	exon	126319826	126319940	.	+	.	ID=g29199.t1.exon5;Parent=g29199.t1;
OU744340.1_Gymnosoma_rotundatum_genome_assembly,_chromosome:_5	AUGUSTUS	intron	126319941	126320392	1	+	.	ID=g29199.t1.intron5;Parent=g29199.t1;
OU744340.1_Gymnosoma_rotundatum_genome_assembly,_chromosome:_5	AUGUSTUS	CDS	126320393	126320410	1	+	0	ID=g29199.t1.CDS6;Parent=g29199.t1;
OU744340.1_Gymnosoma_rotundatum_genome_assembly,_chromosome:_5	AUGUSTUS	exon	126320393	126320410	.	+	.	ID=g29199.t1.exon6;Parent=g29199.t1;
OU744340.1_Gymnosoma_rotundatum_genome_assembly,_chromosome:_5	AUGUSTUS	intron	126320411	126322857	1	+	.	ID=g29199.t1.intron6;Parent=g29199.t1;
OU744340.1_Gymnosoma_rotundatum_genome_assembly,_chromosome:_5	AUGUSTUS	CDS	126322858	126323516	1	+	0	ID=g29199.t1.CDS7;Parent=g29199.t1;
OU744340.1_Gymnosoma_rotundatum_genome_assembly,_chromosome:_5	AUGUSTUS	exon	126322858	126323516	.	+	.	ID=g29199.t1.exon7;Parent=g29199.t1;
OU744340.1_Gymnosoma_rotundatum_genome_assembly,_chromosome:_5	AUGUSTUS	intron	126323517	126323591	1	+	.	ID=g29199.t1.intron7;Parent=g29199.t1;
OU744340.1_Gymnosoma_rotundatum_genome_assembly,_chromosome:_5	AUGUSTUS	CDS	126323592	126323709	1	+	1	ID=g29199.t1.CDS8;Parent=g29199.t1;
OU744340.1_Gymnosoma_rotundatum_genome_assembly,_chromosome:_5	AUGUSTUS	exon	126323592	126323709	.	+	.	ID=g29199.t1.exon8;Parent=g29199.t1;
OU744340.1_Gymnosoma_rotundatum_genome_assembly,_chromosome:_5	AUGUSTUS	intron	126323710	126325515	1	+	.	ID=g29199.t1.intron8;Parent=g29199.t1;
OU744340.1_Gymnosoma_rotundatum_genome_assembly,_chromosome:_5	AUGUSTUS	CDS	126325516	126325614	1	+	0	ID=g29199.t1.CDS9;Parent=g29199.t1;
OU744340.1_Gymnosoma_rotundatum_genome_assembly,_chromosome:_5	AUGUSTUS	exon	126325516	126325614	.	+	.	ID=g29199.t1.exon9;Parent=g29199.t1;
OU744340.1_Gymnosoma_rotundatum_genome_assembly,_chromosome:_5	AUGUSTUS	intron	126325615	126329390	1	+	.	ID=g29199.t1.intron9;Parent=g29199.t1;
OU744340.1_Gymnosoma_rotundatum_genome_assembly,_chromosome:_5	AUGUSTUS	CDS	126329391	126329531	1	+	0	ID=g29199.t1.CDS10;Parent=g29199.t1;
OU744340.1_Gymnosoma_rotundatum_genome_assembly,_chromosome:_5	AUGUSTUS	exon	126329391	126329531	.	+	.	ID=g29199.t1.exon10;Parent=g29199.t1;
OU744340.1_Gymnosoma_rotundatum_genome_assembly,_chromosome:_5	AUGUSTUS	stop_codon	126329529	126329531	.	+	0	ID=g29199.t1.stop1;Parent=g29199.t1;
OU744340.1_Gymnosoma_rotundatum_genome_assembly,_chromosome:_5	AUGUSTUS	mRNA	126318063	126326254	1	+	.	ID=g29199.t2;Parent=g29199;
OU744340.1_Gymnosoma_rotundatum_genome_assembly,_chromosome:_5	AUGUSTUS	start_codon	126318063	126318065	.	+	0	ID=g29199.t2.start1;Parent=g29199.t2;
OU744340.1_Gymnosoma_rotundatum_genome_assembly,_chromosome:_5	AUGUSTUS	CDS	126318063	126318306	1	+	0	ID=g29199.t2.CDS1;Parent=g29199.t2;
OU744340.1_Gymnosoma_rotundatum_genome_assembly,_chromosome:_5	AUGUSTUS	exon	126318063	126318306	.	+	.	ID=g29199.t2.exon1;Parent=g29199.t2;
OU744340.1_Gymnosoma_rotundatum_genome_assembly,_chromosome:_5	AUGUSTUS	intron	126318307	126318368	1	+	.	ID=g29199.t2.intron1;Parent=g29199.t2;
OU744340.1_Gymnosoma_rotundatum_genome_assembly,_chromosome:_5	AUGUSTUS	CDS	126318369	126318501	1	+	2	ID=g29199.t2.CDS2;Parent=g29199.t2;
OU744340.1_Gymnosoma_rotundatum_genome_assembly,_chromosome:_5	AUGUSTUS	exon	126318369	126318501	.	+	.	ID=g29199.t2.exon2;Parent=g29199.t2;
OU744340.1_Gymnosoma_rotundatum_genome_assembly,_chromosome:_5	AUGUSTUS	intron	126318502	126318576	1	+	.	ID=g29199.t2.intron2;Parent=g29199.t2;
OU744340.1_Gymnosoma_rotundatum_genome_assembly,_chromosome:_5	AUGUSTUS	CDS	126318577	126319003	1	+	1	ID=g29199.t2.CDS3;Parent=g29199.t2;
OU744340.1_Gymnosoma_rotundatum_genome_assembly,_chromosome:_5	AUGUSTUS	exon	126318577	126319003	.	+	.	ID=g29199.t2.exon3;Parent=g29199.t2;
OU744340.1_Gymnosoma_rotundatum_genome_assembly,_chromosome:_5	AUGUSTUS	intron	126319004	126319287	1	+	.	ID=g29199.t2.intron3;Parent=g29199.t2;
OU744340.1_Gymnosoma_rotundatum_genome_assembly,_chromosome:_5	AUGUSTUS	CDS	126319288	126319763	1	+	0	ID=g29199.t2.CDS4;Parent=g29199.t2;
OU744340.1_Gymnosoma_rotundatum_genome_assembly,_chromosome:_5	AUGUSTUS	exon	126319288	126319763	.	+	.	ID=g29199.t2.exon4;Parent=g29199.t2;
OU744340.1_Gymnosoma_rotundatum_genome_assembly,_chromosome:_5	AUGUSTUS	intron	126319764	126319825	1	+	.	ID=g29199.t2.intron4;Parent=g29199.t2;
OU744340.1_Gymnosoma_rotundatum_genome_assembly,_chromosome:_5	AUGUSTUS	CDS	126319826	126319940	1	+	1	ID=g29199.t2.CDS5;Parent=g29199.t2;
OU744340.1_Gymnosoma_rotundatum_genome_assembly,_chromosome:_5	AUGUSTUS	exon	126319826	126319940	.	+	.	ID=g29199.t2.exon5;Parent=g29199.t2;
OU744340.1_Gymnosoma_rotundatum_genome_assembly,_chromosome:_5	AUGUSTUS	intron	126319941	126320392	1	+	.	ID=g29199.t2.intron5;Parent=g29199.t2;
OU744340.1_Gymnosoma_rotundatum_genome_assembly,_chromosome:_5	AUGUSTUS	CDS	126320393	126320410	1	+	0	ID=g29199.t2.CDS6;Parent=g29199.t2;
OU744340.1_Gymnosoma_rotundatum_genome_assembly,_chromosome:_5	AUGUSTUS	exon	126320393	126320410	.	+	.	ID=g29199.t2.exon6;Parent=g29199.t2;
OU744340.1_Gymnosoma_rotundatum_genome_assembly,_chromosome:_5	AUGUSTUS	intron	126320411	126322857	1	+	.	ID=g29199.t2.intron6;Parent=g29199.t2;
OU744340.1_Gymnosoma_rotundatum_genome_assembly,_chromosome:_5	AUGUSTUS	CDS	126322858	126323516	1	+	0	ID=g29199.t2.CDS7;Parent=g29199.t2;
OU744340.1_Gymnosoma_rotundatum_genome_assembly,_chromosome:_5	AUGUSTUS	exon	126322858	126323516	.	+	.	ID=g29199.t2.exon7;Parent=g29199.t2;
OU744340.1_Gymnosoma_rotundatum_genome_assembly,_chromosome:_5	AUGUSTUS	intron	126323517	126323591	1	+	.	ID=g29199.t2.intron7;Parent=g29199.t2;
OU744340.1_Gymnosoma_rotundatum_genome_assembly,_chromosome:_5	AUGUSTUS	CDS	126323592	126323709	1	+	1	ID=g29199.t2.CDS8;Parent=g29199.t2;
OU744340.1_Gymnosoma_rotundatum_genome_assembly,_chromosome:_5	AUGUSTUS	exon	126323592	126323709	.	+	.	ID=g29199.t2.exon8;Parent=g29199.t2;
OU744340.1_Gymnosoma_rotundatum_genome_assembly,_chromosome:_5	AUGUSTUS	intron	126323710	126325515	1	+	.	ID=g29199.t2.intron8;Parent=g29199.t2;
OU744340.1_Gymnosoma_rotundatum_genome_assembly,_chromosome:_5	AUGUSTUS	CDS	126325516	126325614	1	+	0	ID=g29199.t2.CDS9;Parent=g29199.t2;
OU744340.1_Gymnosoma_rotundatum_genome_assembly,_chromosome:_5	AUGUSTUS	exon	126325516	126325614	.	+	.	ID=g29199.t2.exon9;Parent=g29199.t2;
OU744340.1_Gymnosoma_rotundatum_genome_assembly,_chromosome:_5	AUGUSTUS	intron	126325615	126326197	1	+	.	ID=g29199.t2.intron9;Parent=g29199.t2;
OU744340.1_Gymnosoma_rotundatum_genome_assembly,_chromosome:_5	AUGUSTUS	CDS	126326198	126326254	1	+	0	ID=g29199.t2.CDS10;Parent=g29199.t2;
OU744340.1_Gymnosoma_rotundatum_genome_assembly,_chromosome:_5	AUGUSTUS	exon	126326198	126326254	.	+	.	ID=g29199.t2.exon10;Parent=g29199.t2;
OU744340.1_Gymnosoma_rotundatum_genome_assembly,_chromosome:_5	AUGUSTUS	stop_codon	126326252	126326254	.	+	0	ID=g29199.t2.stop1;Parent=g29199.t2;
OU744340.1_Gymnosoma_rotundatum_genome_assembly,_chromosome:_5	AUGUSTUS	mRNA	126318063	126329531	1	+	.	ID=g29199.t3;Parent=g29199;
OU744340.1_Gymnosoma_rotundatum_genome_assembly,_chromosome:_5	AUGUSTUS	start_codon	126318063	126318065	.	+	0	ID=g29199.t3.start1;Parent=g29199.t3;
OU744340.1_Gymnosoma_rotundatum_genome_assembly,_chromosome:_5	AUGUSTUS	CDS	126318063	126318306	1	+	0	ID=g29199.t3.CDS1;Parent=g29199.t3;
OU744340.1_Gymnosoma_rotundatum_genome_assembly,_chromosome:_5	AUGUSTUS	exon	126318063	126318306	.	+	.	ID=g29199.t3.exon1;Parent=g29199.t3;
OU744340.1_Gymnosoma_rotundatum_genome_assembly,_chromosome:_5	AUGUSTUS	intron	126318307	126318368	1	+	.	ID=g29199.t3.intron1;Parent=g29199.t3;
OU744340.1_Gymnosoma_rotundatum_genome_assembly,_chromosome:_5	AUGUSTUS	CDS	126318369	126318501	1	+	2	ID=g29199.t3.CDS2;Parent=g29199.t3;
OU744340.1_Gymnosoma_rotundatum_genome_assembly,_chromosome:_5	AUGUSTUS	exon	126318369	126318501	.	+	.	ID=g29199.t3.exon2;Parent=g29199.t3;
OU744340.1_Gymnosoma_rotundatum_genome_assembly,_chromosome:_5	AUGUSTUS	intron	126318502	126318576	1	+	.	ID=g29199.t3.intron2;Parent=g29199.t3;
OU744340.1_Gymnosoma_rotundatum_genome_assembly,_chromosome:_5	AUGUSTUS	CDS	126318577	126319003	1	+	1	ID=g29199.t3.CDS3;Parent=g29199.t3;
OU744340.1_Gymnosoma_rotundatum_genome_assembly,_chromosome:_5	AUGUSTUS	exon	126318577	126319003	.	+	.	ID=g29199.t3.exon3;Parent=g29199.t3;
OU744340.1_Gymnosoma_rotundatum_genome_assembly,_chromosome:_5	AUGUSTUS	intron	126319004	126319287	1	+	.	ID=g29199.t3.intron3;Parent=g29199.t3;
OU744340.1_Gymnosoma_rotundatum_genome_assembly,_chromosome:_5	AUGUSTUS	CDS	126319288	126319763	1	+	0	ID=g29199.t3.CDS4;Parent=g29199.t3;
OU744340.1_Gymnosoma_rotundatum_genome_assembly,_chromosome:_5	AUGUSTUS	exon	126319288	126319763	.	+	.	ID=g29199.t3.exon4;Parent=g29199.t3;
OU744340.1_Gymnosoma_rotundatum_genome_assembly,_chromosome:_5	AUGUSTUS	intron	126319764	126319825	1	+	.	ID=g29199.t3.intron4;Parent=g29199.t3;
OU744340.1_Gymnosoma_rotundatum_genome_assembly,_chromosome:_5	AUGUSTUS	CDS	126319826	126319940	1	+	1	ID=g29199.t3.CDS5;Parent=g29199.t3;
OU744340.1_Gymnosoma_rotundatum_genome_assembly,_chromosome:_5	AUGUSTUS	exon	126319826	126319940	.	+	.	ID=g29199.t3.exon5;Parent=g29199.t3;
OU744340.1_Gymnosoma_rotundatum_genome_assembly,_chromosome:_5	AUGUSTUS	intron	126319941	126322857	1	+	.	ID=g29199.t3.intron5;Parent=g29199.t3;
OU744340.1_Gymnosoma_rotundatum_genome_assembly,_chromosome:_5	AUGUSTUS	CDS	126322858	126323516	1	+	0	ID=g29199.t3.CDS6;Parent=g29199.t3;
OU744340.1_Gymnosoma_rotundatum_genome_assembly,_chromosome:_5	AUGUSTUS	exon	126322858	126323516	.	+	.	ID=g29199.t3.exon6;Parent=g29199.t3;
OU744340.1_Gymnosoma_rotundatum_genome_assembly,_chromosome:_5	AUGUSTUS	intron	126323517	126323591	1	+	.	ID=g29199.t3.intron6;Parent=g29199.t3;
OU744340.1_Gymnosoma_rotundatum_genome_assembly,_chromosome:_5	AUGUSTUS	CDS	126323592	126323709	1	+	1	ID=g29199.t3.CDS7;Parent=g29199.t3;
OU744340.1_Gymnosoma_rotundatum_genome_assembly,_chromosome:_5	AUGUSTUS	exon	126323592	126323709	.	+	.	ID=g29199.t3.exon7;Parent=g29199.t3;
OU744340.1_Gymnosoma_rotundatum_genome_assembly,_chromosome:_5	AUGUSTUS	intron	126323710	126325515	1	+	.	ID=g29199.t3.intron7;Parent=g29199.t3;
OU744340.1_Gymnosoma_rotundatum_genome_assembly,_chromosome:_5	AUGUSTUS	CDS	126325516	126325614	1	+	0	ID=g29199.t3.CDS8;Parent=g29199.t3;
OU744340.1_Gymnosoma_rotundatum_genome_assembly,_chromosome:_5	AUGUSTUS	exon	126325516	126325614	.	+	.	ID=g29199.t3.exon8;Parent=g29199.t3;
OU744340.1_Gymnosoma_rotundatum_genome_assembly,_chromosome:_5	AUGUSTUS	intron	126325615	126329390	1	+	.	ID=g29199.t3.intron8;Parent=g29199.t3;
OU744340.1_Gymnosoma_rotundatum_genome_assembly,_chromosome:_5	AUGUSTUS	CDS	126329391	126329531	1	+	0	ID=g29199.t3.CDS9;Parent=g29199.t3;
OU744340.1_Gymnosoma_rotundatum_genome_assembly,_chromosome:_5	AUGUSTUS	exon	126329391	126329531	.	+	.	ID=g29199.t3.exon9;Parent=g29199.t3;
OU744340.1_Gymnosoma_rotundatum_genome_assembly,_chromosome:_5	AUGUSTUS	stop_codon	126329529	126329531	.	+	0	ID=g29199.t3.stop1;Parent=g29199.t3;
OU744340.1_Gymnosoma_rotundatum_genome_assembly,_chromosome:_5	AUGUSTUS	gene	126342542	126365424	.	-	.	ID=g29200;
OU744340.1_Gymnosoma_rotundatum_genome_assembly,_chromosome:_5	AUGUSTUS	mRNA	126342542	126365424	1	-	.	ID=g29200.t1;Parent=g29200;
OU744340.1_Gymnosoma_rotundatum_genome_assembly,_chromosome:_5	AUGUSTUS	stop_codon	126342542	126342544	.	-	0	ID=g29200.t1.stop1;Parent=g29200.t1;
OU744340.1_Gymnosoma_rotundatum_genome_assembly,_chromosome:_5	AUGUSTUS	CDS	126342542	126342934	1	-	0	ID=g29200.t1.CDS1;Parent=g29200.t1;
OU744340.1_Gymnosoma_rotundatum_genome_assembly,_chromosome:_5	AUGUSTUS	exon	126342542	126342934	.	-	.	ID=g29200.t1.exon1;Parent=g29200.t1;
OU744340.1_Gymnosoma_rotundatum_genome_assembly,_chromosome:_5	AUGUSTUS	intron	126342935	126343014	1	-	.	ID=g29200.t1.intron1;Parent=g29200.t1;
OU744340.1_Gymnosoma_rotundatum_genome_assembly,_chromosome:_5	AUGUSTUS	CDS	126343015	126343206	1	-	0	ID=g29200.t1.CDS2;Parent=g29200.t1;
OU744340.1_Gymnosoma_rotundatum_genome_assembly,_chromosome:_5	AUGUSTUS	exon	126343015	126343206	.	-	.	ID=g29200.t1.exon2;Parent=g29200.t1;
OU744340.1_Gymnosoma_rotundatum_genome_assembly,_chromosome:_5	AUGUSTUS	intron	126343207	126343268	1	-	.	ID=g29200.t1.intron2;Parent=g29200.t1;
OU744340.1_Gymnosoma_rotundatum_genome_assembly,_chromosome:_5	AUGUSTUS	CDS	126343269	126343609	1	-	2	ID=g29200.t1.CDS3;Parent=g29200.t1;
OU744340.1_Gymnosoma_rotundatum_genome_assembly,_chromosome:_5	AUGUSTUS	exon	126343269	126343609	.	-	.	ID=g29200.t1.exon3;Parent=g29200.t1;
OU744340.1_Gymnosoma_rotundatum_genome_assembly,_chromosome:_5	AUGUSTUS	intron	126343610	126365240	1	-	.	ID=g29200.t1.intron3;Parent=g29200.t1;
OU744340.1_Gymnosoma_rotundatum_genome_assembly,_chromosome:_5	AUGUSTUS	CDS	126365241	126365424	1	-	0	ID=g29200.t1.CDS4;Parent=g29200.t1;
OU744340.1_Gymnosoma_rotundatum_genome_assembly,_chromosome:_5	AUGUSTUS	exon	126365241	126365424	.	-	.	ID=g29200.t1.exon4;Parent=g29200.t1;
OU744340.1_Gymnosoma_rotundatum_genome_assembly,_chromosome:_5	AUGUSTUS	start_codon	126365422	126365424	.	-	0	ID=g29200.t1.start1;Parent=g29200.t1;
OU744340.1_Gymnosoma_rotundatum_genome_assembly,_chromosome:_5	AUGUSTUS	gene	126382630	126399038	.	-	.	ID=g29201;
OU744340.1_Gymnosoma_rotundatum_genome_assembly,_chromosome:_5	AUGUSTUS	mRNA	126382630	126399038	1	-	.	ID=g29201.t1;Parent=g29201;
OU744340.1_Gymnosoma_rotundatum_genome_assembly,_chromosome:_5	AUGUSTUS	stop_codon	126382630	126382632	.	-	0	ID=g29201.t1.stop1;Parent=g29201.t1;
OU744340.1_Gymnosoma_rotundatum_genome_assembly,_chromosome:_5	AUGUSTUS	CDS	126382630	126382721	1	-	2	ID=g29201.t1.CDS1;Parent=g29201.t1;
OU744340.1_Gymnosoma_rotundatum_genome_assembly,_chromosome:_5	AUGUSTUS	exon	126382630	126382721	.	-	.	ID=g29201.t1.exon1;Parent=g29201.t1;
OU744340.1_Gymnosoma_rotundatum_genome_assembly,_chromosome:_5	AUGUSTUS	intron	126382722	126385833	1	-	.	ID=g29201.t1.intron1;Parent=g29201.t1;
OU744340.1_Gymnosoma_rotundatum_genome_assembly,_chromosome:_5	AUGUSTUS	CDS	126385834	126385969	1	-	0	ID=g29201.t1.CDS2;Parent=g29201.t1;
OU744340.1_Gymnosoma_rotundatum_genome_assembly,_chromosome:_5	AUGUSTUS	exon	126385834	126385969	.	-	.	ID=g29201.t1.exon2;Parent=g29201.t1;
OU744340.1_Gymnosoma_rotundatum_genome_assembly,_chromosome:_5	AUGUSTUS	intron	126385970	126386174	1	-	.	ID=g29201.t1.intron2;Parent=g29201.t1;
OU744340.1_Gymnosoma_rotundatum_genome_assembly,_chromosome:_5	AUGUSTUS	CDS	126386175	126386276	1	-	0	ID=g29201.t1.CDS3;Parent=g29201.t1;
OU744340.1_Gymnosoma_rotundatum_genome_assembly,_chromosome:_5	AUGUSTUS	exon	126386175	126386276	.	-	.	ID=g29201.t1.exon3;Parent=g29201.t1;
OU744340.1_Gymnosoma_rotundatum_genome_assembly,_chromosome:_5	AUGUSTUS	intron	126386277	126386337	1	-	.	ID=g29201.t1.intron3;Parent=g29201.t1;
OU744340.1_Gymnosoma_rotundatum_genome_assembly,_chromosome:_5	AUGUSTUS	CDS	126386338	126386488	1	-	1	ID=g29201.t1.CDS4;Parent=g29201.t1;
OU744340.1_Gymnosoma_rotundatum_genome_assembly,_chromosome:_5	AUGUSTUS	exon	126386338	126386488	.	-	.	ID=g29201.t1.exon4;Parent=g29201.t1;
OU744340.1_Gymnosoma_rotundatum_genome_assembly,_chromosome:_5	AUGUSTUS	intron	126386489	126386566	1	-	.	ID=g29201.t1.intron4;Parent=g29201.t1;
OU744340.1_Gymnosoma_rotundatum_genome_assembly,_chromosome:_5	AUGUSTUS	CDS	126386567	126386692	1	-	1	ID=g29201.t1.CDS5;Parent=g29201.t1;
OU744340.1_Gymnosoma_rotundatum_genome_assembly,_chromosome:_5	AUGUSTUS	exon	126386567	126386692	.	-	.	ID=g29201.t1.exon5;Parent=g29201.t1;
OU744340.1_Gymnosoma_rotundatum_genome_assembly,_chromosome:_5	AUGUSTUS	intron	126386693	126386752	1	-	.	ID=g29201.t1.intron5;Parent=g29201.t1;
OU744340.1_Gymnosoma_rotundatum_genome_assembly,_chromosome:_5	AUGUSTUS	CDS	126386753	126386890	1	-	1	ID=g29201.t1.CDS6;Parent=g29201.t1;
OU744340.1_Gymnosoma_rotundatum_genome_assembly,_chromosome:_5	AUGUSTUS	exon	126386753	126386890	.	-	.	ID=g29201.t1.exon6;Parent=g29201.t1;
OU744340.1_Gymnosoma_rotundatum_genome_assembly,_chromosome:_5	AUGUSTUS	intron	126386891	126386967	1	-	.	ID=g29201.t1.intron6;Parent=g29201.t1;
OU744340.1_Gymnosoma_rotundatum_genome_assembly,_chromosome:_5	AUGUSTUS	CDS	126386968	126387235	1	-	2	ID=g29201.t1.CDS7;Parent=g29201.t1;
OU744340.1_Gymnosoma_rotundatum_genome_assembly,_chromosome:_5	AUGUSTUS	exon	126386968	126387235	.	-	.	ID=g29201.t1.exon7;Parent=g29201.t1;
OU744340.1_Gymnosoma_rotundatum_genome_assembly,_chromosome:_5	AUGUSTUS	intron	126387236	126389146	1	-	.	ID=g29201.t1.intron7;Parent=g29201.t1;
OU744340.1_Gymnosoma_rotundatum_genome_assembly,_chromosome:_5	AUGUSTUS	CDS	126389147	126389364	1	-	1	ID=g29201.t1.CDS8;Parent=g29201.t1;
OU744340.1_Gymnosoma_rotundatum_genome_assembly,_chromosome:_5	AUGUSTUS	exon	126389147	126389364	.	-	.	ID=g29201.t1.exon8;Parent=g29201.t1;
OU744340.1_Gymnosoma_rotundatum_genome_assembly,_chromosome:_5	AUGUSTUS	intron	126389365	126389443	1	-	.	ID=g29201.t1.intron8;Parent=g29201.t1;
OU744340.1_Gymnosoma_rotundatum_genome_assembly,_chromosome:_5	AUGUSTUS	CDS	126389444	126389589	1	-	0	ID=g29201.t1.CDS9;Parent=g29201.t1;
OU744340.1_Gymnosoma_rotundatum_genome_assembly,_chromosome:_5	AUGUSTUS	exon	126389444	126389589	.	-	.	ID=g29201.t1.exon9;Parent=g29201.t1;
OU744340.1_Gymnosoma_rotundatum_genome_assembly,_chromosome:_5	AUGUSTUS	intron	126389590	126398816	1	-	.	ID=g29201.t1.intron9;Parent=g29201.t1;
OU744340.1_Gymnosoma_rotundatum_genome_assembly,_chromosome:_5	AUGUSTUS	CDS	126398817	126399038	1	-	0	ID=g29201.t1.CDS10;Parent=g29201.t1;
OU744340.1_Gymnosoma_rotundatum_genome_assembly,_chromosome:_5	AUGUSTUS	exon	126398817	126399038	.	-	.	ID=g29201.t1.exon10;Parent=g29201.t1;
OU744340.1_Gymnosoma_rotundatum_genome_assembly,_chromosome:_5	AUGUSTUS	start_codon	126399036	126399038	.	-	0	ID=g29201.t1.start1;Parent=g29201.t1;
OU744340.1_Gymnosoma_rotundatum_genome_assembly,_chromosome:_5	AUGUSTUS	gene	126415596	126416147	.	+	.	ID=g29202;
OU744340.1_Gymnosoma_rotundatum_genome_assembly,_chromosome:_5	AUGUSTUS	mRNA	126415596	126416147	1	+	.	ID=g29202.t1;Parent=g29202;
OU744340.1_Gymnosoma_rotundatum_genome_assembly,_chromosome:_5	AUGUSTUS	start_codon	126415596	126415598	.	+	0	ID=g29202.t1.start1;Parent=g29202.t1;
OU744340.1_Gymnosoma_rotundatum_genome_assembly,_chromosome:_5	AUGUSTUS	CDS	126415596	126416147	1	+	0	ID=g29202.t1.CDS1;Parent=g29202.t1;
OU744340.1_Gymnosoma_rotundatum_genome_assembly,_chromosome:_5	AUGUSTUS	exon	126415596	126416147	.	+	.	ID=g29202.t1.exon1;Parent=g29202.t1;
OU744340.1_Gymnosoma_rotundatum_genome_assembly,_chromosome:_5	AUGUSTUS	stop_codon	126416145	126416147	.	+	0	ID=g29202.t1.stop1;Parent=g29202.t1;
OU744340.1_Gymnosoma_rotundatum_genome_assembly,_chromosome:_5	AUGUSTUS	gene	126420290	126425747	.	+	.	ID=g29203;
OU744340.1_Gymnosoma_rotundatum_genome_assembly,_chromosome:_5	AUGUSTUS	mRNA	126422849	126425747	0.74	+	.	ID=g29203.t1;Parent=g29203;
OU744340.1_Gymnosoma_rotundatum_genome_assembly,_chromosome:_5	AUGUSTUS	start_codon	126422849	126422851	.	+	0	ID=g29203.t1.start1;Parent=g29203.t1;
OU744340.1_Gymnosoma_rotundatum_genome_assembly,_chromosome:_5	AUGUSTUS	CDS	126422849	126422919	0.74	+	0	ID=g29203.t1.CDS1;Parent=g29203.t1;
OU744340.1_Gymnosoma_rotundatum_genome_assembly,_chromosome:_5	AUGUSTUS	exon	126422849	126422919	.	+	.	ID=g29203.t1.exon1;Parent=g29203.t1;
OU744340.1_Gymnosoma_rotundatum_genome_assembly,_chromosome:_5	AUGUSTUS	intron	126422920	126424994	1	+	.	ID=g29203.t1.intron1;Parent=g29203.t1;
OU744340.1_Gymnosoma_rotundatum_genome_assembly,_chromosome:_5	AUGUSTUS	CDS	126424995	126425115	1	+	1	ID=g29203.t1.CDS2;Parent=g29203.t1;
OU744340.1_Gymnosoma_rotundatum_genome_assembly,_chromosome:_5	AUGUSTUS	exon	126424995	126425115	.	+	.	ID=g29203.t1.exon2;Parent=g29203.t1;
OU744340.1_Gymnosoma_rotundatum_genome_assembly,_chromosome:_5	AUGUSTUS	intron	126425116	126425178	1	+	.	ID=g29203.t1.intron2;Parent=g29203.t1;
OU744340.1_Gymnosoma_rotundatum_genome_assembly,_chromosome:_5	AUGUSTUS	CDS	126425179	126425538	1	+	0	ID=g29203.t1.CDS3;Parent=g29203.t1;
OU744340.1_Gymnosoma_rotundatum_genome_assembly,_chromosome:_5	AUGUSTUS	exon	126425179	126425538	.	+	.	ID=g29203.t1.exon3;Parent=g29203.t1;
OU744340.1_Gymnosoma_rotundatum_genome_assembly,_chromosome:_5	AUGUSTUS	intron	126425539	126425627	1	+	.	ID=g29203.t1.intron3;Parent=g29203.t1;
OU744340.1_Gymnosoma_rotundatum_genome_assembly,_chromosome:_5	AUGUSTUS	CDS	126425628	126425747	1	+	0	ID=g29203.t1.CDS4;Parent=g29203.t1;
OU744340.1_Gymnosoma_rotundatum_genome_assembly,_chromosome:_5	AUGUSTUS	exon	126425628	126425747	.	+	.	ID=g29203.t1.exon4;Parent=g29203.t1;
OU744340.1_Gymnosoma_rotundatum_genome_assembly,_chromosome:_5	AUGUSTUS	stop_codon	126425745	126425747	.	+	0	ID=g29203.t1.stop1;Parent=g29203.t1;
OU744340.1_Gymnosoma_rotundatum_genome_assembly,_chromosome:_5	AUGUSTUS	mRNA	126420290	126425747	0.86	+	.	ID=g29203.t2;Parent=g29203;
OU744340.1_Gymnosoma_rotundatum_genome_assembly,_chromosome:_5	AUGUSTUS	start_codon	126420290	126420292	.	+	0	ID=g29203.t2.start1;Parent=g29203.t2;
OU744340.1_Gymnosoma_rotundatum_genome_assembly,_chromosome:_5	AUGUSTUS	CDS	126420290	126420293	0.86	+	0	ID=g29203.t2.CDS1;Parent=g29203.t2;
OU744340.1_Gymnosoma_rotundatum_genome_assembly,_chromosome:_5	AUGUSTUS	exon	126420290	126420293	.	+	.	ID=g29203.t2.exon1;Parent=g29203.t2;
OU744340.1_Gymnosoma_rotundatum_genome_assembly,_chromosome:_5	AUGUSTUS	intron	126420294	126422579	0.86	+	.	ID=g29203.t2.intron1;Parent=g29203.t2;
OU744340.1_Gymnosoma_rotundatum_genome_assembly,_chromosome:_5	AUGUSTUS	CDS	126422580	126422919	1	+	2	ID=g29203.t2.CDS2;Parent=g29203.t2;
OU744340.1_Gymnosoma_rotundatum_genome_assembly,_chromosome:_5	AUGUSTUS	exon	126422580	126422919	.	+	.	ID=g29203.t2.exon2;Parent=g29203.t2;
OU744340.1_Gymnosoma_rotundatum_genome_assembly,_chromosome:_5	AUGUSTUS	intron	126422920	126424994	1	+	.	ID=g29203.t2.intron2;Parent=g29203.t2;
OU744340.1_Gymnosoma_rotundatum_genome_assembly,_chromosome:_5	AUGUSTUS	CDS	126424995	126425115	1	+	1	ID=g29203.t2.CDS3;Parent=g29203.t2;
OU744340.1_Gymnosoma_rotundatum_genome_assembly,_chromosome:_5	AUGUSTUS	exon	126424995	126425115	.	+	.	ID=g29203.t2.exon3;Parent=g29203.t2;
OU744340.1_Gymnosoma_rotundatum_genome_assembly,_chromosome:_5	AUGUSTUS	intron	126425116	126425178	1	+	.	ID=g29203.t2.intron3;Parent=g29203.t2;
OU744340.1_Gymnosoma_rotundatum_genome_assembly,_chromosome:_5	AUGUSTUS	CDS	126425179	126425538	1	+	0	ID=g29203.t2.CDS4;Parent=g29203.t2;
OU744340.1_Gymnosoma_rotundatum_genome_assembly,_chromosome:_5	AUGUSTUS	exon	126425179	126425538	.	+	.	ID=g29203.t2.exon4;Parent=g29203.t2;
OU744340.1_Gymnosoma_rotundatum_genome_assembly,_chromosome:_5	AUGUSTUS	intron	126425539	126425627	1	+	.	ID=g29203.t2.intron4;Parent=g29203.t2;
OU744340.1_Gymnosoma_rotundatum_genome_assembly,_chromosome:_5	AUGUSTUS	CDS	126425628	126425747	1	+	0	ID=g29203.t2.CDS5;Parent=g29203.t2;
OU744340.1_Gymnosoma_rotundatum_genome_assembly,_chromosome:_5	AUGUSTUS	exon	126425628	126425747	.	+	.	ID=g29203.t2.exon5;Parent=g29203.t2;
OU744340.1_Gymnosoma_rotundatum_genome_assembly,_chromosome:_5	AUGUSTUS	stop_codon	126425745	126425747	.	+	0	ID=g29203.t2.stop1;Parent=g29203.t2;
OU744340.1_Gymnosoma_rotundatum_genome_assembly,_chromosome:_5	AUGUSTUS	gene	126452229	126466430	.	+	.	ID=g29204;
OU744340.1_Gymnosoma_rotundatum_genome_assembly,_chromosome:_5	AUGUSTUS	mRNA	126452229	126466430	0.97	+	.	ID=g29204.t1;Parent=g29204;
OU744340.1_Gymnosoma_rotundatum_genome_assembly,_chromosome:_5	AUGUSTUS	start_codon	126452229	126452231	.	+	0	ID=g29204.t1.start1;Parent=g29204.t1;
OU744340.1_Gymnosoma_rotundatum_genome_assembly,_chromosome:_5	AUGUSTUS	CDS	126452229	126452269	0.97	+	0	ID=g29204.t1.CDS1;Parent=g29204.t1;
OU744340.1_Gymnosoma_rotundatum_genome_assembly,_chromosome:_5	AUGUSTUS	exon	126452229	126452269	.	+	.	ID=g29204.t1.exon1;Parent=g29204.t1;
OU744340.1_Gymnosoma_rotundatum_genome_assembly,_chromosome:_5	AUGUSTUS	intron	126452270	126463560	0.97	+	.	ID=g29204.t1.intron1;Parent=g29204.t1;
OU744340.1_Gymnosoma_rotundatum_genome_assembly,_chromosome:_5	AUGUSTUS	CDS	126463561	126463857	0.97	+	1	ID=g29204.t1.CDS2;Parent=g29204.t1;
OU744340.1_Gymnosoma_rotundatum_genome_assembly,_chromosome:_5	AUGUSTUS	exon	126463561	126463857	.	+	.	ID=g29204.t1.exon2;Parent=g29204.t1;
OU744340.1_Gymnosoma_rotundatum_genome_assembly,_chromosome:_5	AUGUSTUS	intron	126463858	126463920	1	+	.	ID=g29204.t1.intron2;Parent=g29204.t1;
OU744340.1_Gymnosoma_rotundatum_genome_assembly,_chromosome:_5	AUGUSTUS	CDS	126463921	126464098	1	+	1	ID=g29204.t1.CDS3;Parent=g29204.t1;
OU744340.1_Gymnosoma_rotundatum_genome_assembly,_chromosome:_5	AUGUSTUS	exon	126463921	126464098	.	+	.	ID=g29204.t1.exon3;Parent=g29204.t1;
OU744340.1_Gymnosoma_rotundatum_genome_assembly,_chromosome:_5	AUGUSTUS	intron	126464099	126465926	1	+	.	ID=g29204.t1.intron3;Parent=g29204.t1;
OU744340.1_Gymnosoma_rotundatum_genome_assembly,_chromosome:_5	AUGUSTUS	CDS	126465927	126466109	1	+	0	ID=g29204.t1.CDS4;Parent=g29204.t1;
OU744340.1_Gymnosoma_rotundatum_genome_assembly,_chromosome:_5	AUGUSTUS	exon	126465927	126466109	.	+	.	ID=g29204.t1.exon4;Parent=g29204.t1;
OU744340.1_Gymnosoma_rotundatum_genome_assembly,_chromosome:_5	AUGUSTUS	intron	126466110	126466169	1	+	.	ID=g29204.t1.intron4;Parent=g29204.t1;
OU744340.1_Gymnosoma_rotundatum_genome_assembly,_chromosome:_5	AUGUSTUS	CDS	126466170	126466430	1	+	0	ID=g29204.t1.CDS5;Parent=g29204.t1;
OU744340.1_Gymnosoma_rotundatum_genome_assembly,_chromosome:_5	AUGUSTUS	exon	126466170	126466430	.	+	.	ID=g29204.t1.exon5;Parent=g29204.t1;
OU744340.1_Gymnosoma_rotundatum_genome_assembly,_chromosome:_5	AUGUSTUS	stop_codon	126466428	126466430	.	+	0	ID=g29204.t1.stop1;Parent=g29204.t1;
OU744340.1_Gymnosoma_rotundatum_genome_assembly,_chromosome:_5	GeneMark.hmm3	mRNA	126463583	126466430	.	+	.	ID=g29204.t2;Parent=g29204;
OU744340.1_Gymnosoma_rotundatum_genome_assembly,_chromosome:_5	GeneMark.hmm3	start_codon	126463583	126463585	.	+	0	ID=g29204.t2.start1;Parent=g29204.t2;
OU744340.1_Gymnosoma_rotundatum_genome_assembly,_chromosome:_5	GeneMark.hmm3	CDS	126463583	126463857	.	+	0	ID=g29204.t2.CDS1;Parent=g29204.t2;
OU744340.1_Gymnosoma_rotundatum_genome_assembly,_chromosome:_5	GeneMark.hmm3	exon	126463583	126463857	0	+	.	ID=g29204.t2.exon1;Parent=g29204.t2;
OU744340.1_Gymnosoma_rotundatum_genome_assembly,_chromosome:_5	GeneMark.hmm3	intron	126463858	126463920	.	+	1	ID=g29204.t2.intron1;Parent=g29204.t2;
OU744340.1_Gymnosoma_rotundatum_genome_assembly,_chromosome:_5	GeneMark.hmm3	CDS	126463921	126464098	.	+	1	ID=g29204.t2.CDS2;Parent=g29204.t2;
OU744340.1_Gymnosoma_rotundatum_genome_assembly,_chromosome:_5	GeneMark.hmm3	exon	126463921	126464098	0	+	.	ID=g29204.t2.exon2;Parent=g29204.t2;
OU744340.1_Gymnosoma_rotundatum_genome_assembly,_chromosome:_5	GeneMark.hmm3	intron	126464099	126465926	.	+	0	ID=g29204.t2.intron2;Parent=g29204.t2;
OU744340.1_Gymnosoma_rotundatum_genome_assembly,_chromosome:_5	GeneMark.hmm3	CDS	126465927	126466109	.	+	0	ID=g29204.t2.CDS3;Parent=g29204.t2;
OU744340.1_Gymnosoma_rotundatum_genome_assembly,_chromosome:_5	GeneMark.hmm3	exon	126465927	126466109	0	+	.	ID=g29204.t2.exon3;Parent=g29204.t2;
OU744340.1_Gymnosoma_rotundatum_genome_assembly,_chromosome:_5	GeneMark.hmm3	intron	126466110	126466169	.	+	0	ID=g29204.t2.intron3;Parent=g29204.t2;
OU744340.1_Gymnosoma_rotundatum_genome_assembly,_chromosome:_5	GeneMark.hmm3	CDS	126466170	126466430	.	+	0	ID=g29204.t2.CDS4;Parent=g29204.t2;
OU744340.1_Gymnosoma_rotundatum_genome_assembly,_chromosome:_5	GeneMark.hmm3	exon	126466170	126466430	0	+	.	ID=g29204.t2.exon4;Parent=g29204.t2;
OU744340.1_Gymnosoma_rotundatum_genome_assembly,_chromosome:_5	GeneMark.hmm3	stop_codon	126466428	126466430	.	+	0	ID=g29204.t2.stop1;Parent=g29204.t2;
OU744340.1_Gymnosoma_rotundatum_genome_assembly,_chromosome:_5	AUGUSTUS	gene	126473833	126484988	.	-	.	ID=g29205;
OU744340.1_Gymnosoma_rotundatum_genome_assembly,_chromosome:_5	AUGUSTUS	mRNA	126473833	126484988	1	-	.	ID=g29205.t1;Parent=g29205;
OU744340.1_Gymnosoma_rotundatum_genome_assembly,_chromosome:_5	AUGUSTUS	stop_codon	126473833	126473835	.	-	0	ID=g29205.t1.stop1;Parent=g29205.t1;
OU744340.1_Gymnosoma_rotundatum_genome_assembly,_chromosome:_5	AUGUSTUS	CDS	126473833	126473970	1	-	0	ID=g29205.t1.CDS1;Parent=g29205.t1;
OU744340.1_Gymnosoma_rotundatum_genome_assembly,_chromosome:_5	AUGUSTUS	exon	126473833	126473970	.	-	.	ID=g29205.t1.exon1;Parent=g29205.t1;
OU744340.1_Gymnosoma_rotundatum_genome_assembly,_chromosome:_5	AUGUSTUS	intron	126473971	126474042	1	-	.	ID=g29205.t1.intron1;Parent=g29205.t1;
OU744340.1_Gymnosoma_rotundatum_genome_assembly,_chromosome:_5	AUGUSTUS	CDS	126474043	126474325	1	-	1	ID=g29205.t1.CDS2;Parent=g29205.t1;
OU744340.1_Gymnosoma_rotundatum_genome_assembly,_chromosome:_5	AUGUSTUS	exon	126474043	126474325	.	-	.	ID=g29205.t1.exon2;Parent=g29205.t1;
OU744340.1_Gymnosoma_rotundatum_genome_assembly,_chromosome:_5	AUGUSTUS	intron	126474326	126474861	1	-	.	ID=g29205.t1.intron2;Parent=g29205.t1;
OU744340.1_Gymnosoma_rotundatum_genome_assembly,_chromosome:_5	AUGUSTUS	CDS	126474862	126475262	1	-	0	ID=g29205.t1.CDS3;Parent=g29205.t1;
OU744340.1_Gymnosoma_rotundatum_genome_assembly,_chromosome:_5	AUGUSTUS	exon	126474862	126475262	.	-	.	ID=g29205.t1.exon3;Parent=g29205.t1;
OU744340.1_Gymnosoma_rotundatum_genome_assembly,_chromosome:_5	AUGUSTUS	intron	126475263	126475335	1	-	.	ID=g29205.t1.intron3;Parent=g29205.t1;
OU744340.1_Gymnosoma_rotundatum_genome_assembly,_chromosome:_5	AUGUSTUS	CDS	126475336	126475473	1	-	0	ID=g29205.t1.CDS4;Parent=g29205.t1;
OU744340.1_Gymnosoma_rotundatum_genome_assembly,_chromosome:_5	AUGUSTUS	exon	126475336	126475473	.	-	.	ID=g29205.t1.exon4;Parent=g29205.t1;
OU744340.1_Gymnosoma_rotundatum_genome_assembly,_chromosome:_5	AUGUSTUS	intron	126475474	126476282	1	-	.	ID=g29205.t1.intron4;Parent=g29205.t1;
OU744340.1_Gymnosoma_rotundatum_genome_assembly,_chromosome:_5	AUGUSTUS	CDS	126476283	126476444	1	-	0	ID=g29205.t1.CDS5;Parent=g29205.t1;
OU744340.1_Gymnosoma_rotundatum_genome_assembly,_chromosome:_5	AUGUSTUS	exon	126476283	126476444	.	-	.	ID=g29205.t1.exon5;Parent=g29205.t1;
OU744340.1_Gymnosoma_rotundatum_genome_assembly,_chromosome:_5	AUGUSTUS	intron	126476445	126476508	1	-	.	ID=g29205.t1.intron5;Parent=g29205.t1;
OU744340.1_Gymnosoma_rotundatum_genome_assembly,_chromosome:_5	AUGUSTUS	CDS	126476509	126477644	1	-	2	ID=g29205.t1.CDS6;Parent=g29205.t1;
OU744340.1_Gymnosoma_rotundatum_genome_assembly,_chromosome:_5	AUGUSTUS	exon	126476509	126477644	.	-	.	ID=g29205.t1.exon6;Parent=g29205.t1;
OU744340.1_Gymnosoma_rotundatum_genome_assembly,_chromosome:_5	AUGUSTUS	intron	126477645	126477719	1	-	.	ID=g29205.t1.intron6;Parent=g29205.t1;
OU744340.1_Gymnosoma_rotundatum_genome_assembly,_chromosome:_5	AUGUSTUS	CDS	126477720	126477892	1	-	1	ID=g29205.t1.CDS7;Parent=g29205.t1;
OU744340.1_Gymnosoma_rotundatum_genome_assembly,_chromosome:_5	AUGUSTUS	exon	126477720	126477892	.	-	.	ID=g29205.t1.exon7;Parent=g29205.t1;
OU744340.1_Gymnosoma_rotundatum_genome_assembly,_chromosome:_5	AUGUSTUS	intron	126477893	126477969	1	-	.	ID=g29205.t1.intron7;Parent=g29205.t1;
OU744340.1_Gymnosoma_rotundatum_genome_assembly,_chromosome:_5	AUGUSTUS	CDS	126477970	126478146	1	-	1	ID=g29205.t1.CDS8;Parent=g29205.t1;
OU744340.1_Gymnosoma_rotundatum_genome_assembly,_chromosome:_5	AUGUSTUS	exon	126477970	126478146	.	-	.	ID=g29205.t1.exon8;Parent=g29205.t1;
OU744340.1_Gymnosoma_rotundatum_genome_assembly,_chromosome:_5	AUGUSTUS	intron	126478147	126478212	1	-	.	ID=g29205.t1.intron8;Parent=g29205.t1;
OU744340.1_Gymnosoma_rotundatum_genome_assembly,_chromosome:_5	AUGUSTUS	CDS	126478213	126478347	1	-	1	ID=g29205.t1.CDS9;Parent=g29205.t1;
OU744340.1_Gymnosoma_rotundatum_genome_assembly,_chromosome:_5	AUGUSTUS	exon	126478213	126478347	.	-	.	ID=g29205.t1.exon9;Parent=g29205.t1;
OU744340.1_Gymnosoma_rotundatum_genome_assembly,_chromosome:_5	AUGUSTUS	intron	126478348	126484226	1	-	.	ID=g29205.t1.intron9;Parent=g29205.t1;
OU744340.1_Gymnosoma_rotundatum_genome_assembly,_chromosome:_5	AUGUSTUS	CDS	126484227	126484323	1	-	2	ID=g29205.t1.CDS10;Parent=g29205.t1;
OU744340.1_Gymnosoma_rotundatum_genome_assembly,_chromosome:_5	AUGUSTUS	exon	126484227	126484323	.	-	.	ID=g29205.t1.exon10;Parent=g29205.t1;
OU744340.1_Gymnosoma_rotundatum_genome_assembly,_chromosome:_5	AUGUSTUS	intron	126484324	126484672	1	-	.	ID=g29205.t1.intron10;Parent=g29205.t1;
OU744340.1_Gymnosoma_rotundatum_genome_assembly,_chromosome:_5	AUGUSTUS	CDS	126484673	126484988	1	-	0	ID=g29205.t1.CDS11;Parent=g29205.t1;
OU744340.1_Gymnosoma_rotundatum_genome_assembly,_chromosome:_5	AUGUSTUS	exon	126484673	126484988	.	-	.	ID=g29205.t1.exon11;Parent=g29205.t1;
OU744340.1_Gymnosoma_rotundatum_genome_assembly,_chromosome:_5	AUGUSTUS	start_codon	126484986	126484988	.	-	0	ID=g29205.t1.start1;Parent=g29205.t1;
OU744340.1_Gymnosoma_rotundatum_genome_assembly,_chromosome:_5	AUGUSTUS	gene	126488071	126495696	.	+	.	ID=g29206;
OU744340.1_Gymnosoma_rotundatum_genome_assembly,_chromosome:_5	AUGUSTUS	mRNA	126488071	126495696	1	+	.	ID=g29206.t1;Parent=g29206;
OU744340.1_Gymnosoma_rotundatum_genome_assembly,_chromosome:_5	AUGUSTUS	start_codon	126488071	126488073	.	+	0	ID=g29206.t1.start1;Parent=g29206.t1;
OU744340.1_Gymnosoma_rotundatum_genome_assembly,_chromosome:_5	AUGUSTUS	CDS	126488071	126488458	1	+	0	ID=g29206.t1.CDS1;Parent=g29206.t1;
OU744340.1_Gymnosoma_rotundatum_genome_assembly,_chromosome:_5	AUGUSTUS	exon	126488071	126488458	.	+	.	ID=g29206.t1.exon1;Parent=g29206.t1;
OU744340.1_Gymnosoma_rotundatum_genome_assembly,_chromosome:_5	AUGUSTUS	intron	126488459	126488524	1	+	.	ID=g29206.t1.intron1;Parent=g29206.t1;
OU744340.1_Gymnosoma_rotundatum_genome_assembly,_chromosome:_5	AUGUSTUS	CDS	126488525	126488686	1	+	2	ID=g29206.t1.CDS2;Parent=g29206.t1;
OU744340.1_Gymnosoma_rotundatum_genome_assembly,_chromosome:_5	AUGUSTUS	exon	126488525	126488686	.	+	.	ID=g29206.t1.exon2;Parent=g29206.t1;
OU744340.1_Gymnosoma_rotundatum_genome_assembly,_chromosome:_5	AUGUSTUS	intron	126488687	126488744	1	+	.	ID=g29206.t1.intron2;Parent=g29206.t1;
OU744340.1_Gymnosoma_rotundatum_genome_assembly,_chromosome:_5	AUGUSTUS	CDS	126488745	126489239	1	+	2	ID=g29206.t1.CDS3;Parent=g29206.t1;
OU744340.1_Gymnosoma_rotundatum_genome_assembly,_chromosome:_5	AUGUSTUS	exon	126488745	126489239	.	+	.	ID=g29206.t1.exon3;Parent=g29206.t1;
OU744340.1_Gymnosoma_rotundatum_genome_assembly,_chromosome:_5	AUGUSTUS	intron	126489240	126489300	1	+	.	ID=g29206.t1.intron3;Parent=g29206.t1;
OU744340.1_Gymnosoma_rotundatum_genome_assembly,_chromosome:_5	AUGUSTUS	CDS	126489301	126489421	1	+	2	ID=g29206.t1.CDS4;Parent=g29206.t1;
OU744340.1_Gymnosoma_rotundatum_genome_assembly,_chromosome:_5	AUGUSTUS	exon	126489301	126489421	.	+	.	ID=g29206.t1.exon4;Parent=g29206.t1;
OU744340.1_Gymnosoma_rotundatum_genome_assembly,_chromosome:_5	AUGUSTUS	intron	126489422	126489474	1	+	.	ID=g29206.t1.intron4;Parent=g29206.t1;
OU744340.1_Gymnosoma_rotundatum_genome_assembly,_chromosome:_5	AUGUSTUS	CDS	126489475	126489636	1	+	1	ID=g29206.t1.CDS5;Parent=g29206.t1;
OU744340.1_Gymnosoma_rotundatum_genome_assembly,_chromosome:_5	AUGUSTUS	exon	126489475	126489636	.	+	.	ID=g29206.t1.exon5;Parent=g29206.t1;
OU744340.1_Gymnosoma_rotundatum_genome_assembly,_chromosome:_5	AUGUSTUS	intron	126489637	126489697	1	+	.	ID=g29206.t1.intron5;Parent=g29206.t1;
OU744340.1_Gymnosoma_rotundatum_genome_assembly,_chromosome:_5	AUGUSTUS	CDS	126489698	126489890	1	+	1	ID=g29206.t1.CDS6;Parent=g29206.t1;
OU744340.1_Gymnosoma_rotundatum_genome_assembly,_chromosome:_5	AUGUSTUS	exon	126489698	126489890	.	+	.	ID=g29206.t1.exon6;Parent=g29206.t1;
OU744340.1_Gymnosoma_rotundatum_genome_assembly,_chromosome:_5	AUGUSTUS	intron	126489891	126489957	1	+	.	ID=g29206.t1.intron6;Parent=g29206.t1;
OU744340.1_Gymnosoma_rotundatum_genome_assembly,_chromosome:_5	AUGUSTUS	CDS	126489958	126490217	1	+	0	ID=g29206.t1.CDS7;Parent=g29206.t1;
OU744340.1_Gymnosoma_rotundatum_genome_assembly,_chromosome:_5	AUGUSTUS	exon	126489958	126490217	.	+	.	ID=g29206.t1.exon7;Parent=g29206.t1;
OU744340.1_Gymnosoma_rotundatum_genome_assembly,_chromosome:_5	AUGUSTUS	intron	126490218	126491168	1	+	.	ID=g29206.t1.intron7;Parent=g29206.t1;
OU744340.1_Gymnosoma_rotundatum_genome_assembly,_chromosome:_5	AUGUSTUS	CDS	126491169	126491751	1	+	1	ID=g29206.t1.CDS8;Parent=g29206.t1;
OU744340.1_Gymnosoma_rotundatum_genome_assembly,_chromosome:_5	AUGUSTUS	exon	126491169	126491751	.	+	.	ID=g29206.t1.exon8;Parent=g29206.t1;
OU744340.1_Gymnosoma_rotundatum_genome_assembly,_chromosome:_5	AUGUSTUS	intron	126491752	126491825	1	+	.	ID=g29206.t1.intron8;Parent=g29206.t1;
OU744340.1_Gymnosoma_rotundatum_genome_assembly,_chromosome:_5	AUGUSTUS	CDS	126491826	126492086	1	+	0	ID=g29206.t1.CDS9;Parent=g29206.t1;
OU744340.1_Gymnosoma_rotundatum_genome_assembly,_chromosome:_5	AUGUSTUS	exon	126491826	126492086	.	+	.	ID=g29206.t1.exon9;Parent=g29206.t1;
OU744340.1_Gymnosoma_rotundatum_genome_assembly,_chromosome:_5	AUGUSTUS	intron	126492087	126492153	1	+	.	ID=g29206.t1.intron9;Parent=g29206.t1;
OU744340.1_Gymnosoma_rotundatum_genome_assembly,_chromosome:_5	AUGUSTUS	CDS	126492154	126492316	1	+	0	ID=g29206.t1.CDS10;Parent=g29206.t1;
OU744340.1_Gymnosoma_rotundatum_genome_assembly,_chromosome:_5	AUGUSTUS	exon	126492154	126492316	.	+	.	ID=g29206.t1.exon10;Parent=g29206.t1;
OU744340.1_Gymnosoma_rotundatum_genome_assembly,_chromosome:_5	AUGUSTUS	intron	126492317	126492380	1	+	.	ID=g29206.t1.intron10;Parent=g29206.t1;
OU744340.1_Gymnosoma_rotundatum_genome_assembly,_chromosome:_5	AUGUSTUS	CDS	126492381	126493998	1	+	2	ID=g29206.t1.CDS11;Parent=g29206.t1;
OU744340.1_Gymnosoma_rotundatum_genome_assembly,_chromosome:_5	AUGUSTUS	exon	126492381	126493998	.	+	.	ID=g29206.t1.exon11;Parent=g29206.t1;
OU744340.1_Gymnosoma_rotundatum_genome_assembly,_chromosome:_5	AUGUSTUS	intron	126493999	126494066	1	+	.	ID=g29206.t1.intron11;Parent=g29206.t1;
OU744340.1_Gymnosoma_rotundatum_genome_assembly,_chromosome:_5	AUGUSTUS	CDS	126494067	126494501	1	+	1	ID=g29206.t1.CDS12;Parent=g29206.t1;
OU744340.1_Gymnosoma_rotundatum_genome_assembly,_chromosome:_5	AUGUSTUS	exon	126494067	126494501	.	+	.	ID=g29206.t1.exon12;Parent=g29206.t1;
OU744340.1_Gymnosoma_rotundatum_genome_assembly,_chromosome:_5	AUGUSTUS	intron	126494502	126494572	1	+	.	ID=g29206.t1.intron12;Parent=g29206.t1;
OU744340.1_Gymnosoma_rotundatum_genome_assembly,_chromosome:_5	AUGUSTUS	CDS	126494573	126494827	1	+	1	ID=g29206.t1.CDS13;Parent=g29206.t1;
OU744340.1_Gymnosoma_rotundatum_genome_assembly,_chromosome:_5	AUGUSTUS	exon	126494573	126494827	.	+	.	ID=g29206.t1.exon13;Parent=g29206.t1;
OU744340.1_Gymnosoma_rotundatum_genome_assembly,_chromosome:_5	AUGUSTUS	intron	126494828	126494891	1	+	.	ID=g29206.t1.intron13;Parent=g29206.t1;
OU744340.1_Gymnosoma_rotundatum_genome_assembly,_chromosome:_5	AUGUSTUS	CDS	126494892	126495219	1	+	1	ID=g29206.t1.CDS14;Parent=g29206.t1;
OU744340.1_Gymnosoma_rotundatum_genome_assembly,_chromosome:_5	AUGUSTUS	exon	126494892	126495219	.	+	.	ID=g29206.t1.exon14;Parent=g29206.t1;
OU744340.1_Gymnosoma_rotundatum_genome_assembly,_chromosome:_5	AUGUSTUS	intron	126495220	126495273	1	+	.	ID=g29206.t1.intron14;Parent=g29206.t1;
OU744340.1_Gymnosoma_rotundatum_genome_assembly,_chromosome:_5	AUGUSTUS	CDS	126495274	126495696	1	+	0	ID=g29206.t1.CDS15;Parent=g29206.t1;
OU744340.1_Gymnosoma_rotundatum_genome_assembly,_chromosome:_5	AUGUSTUS	exon	126495274	126495696	.	+	.	ID=g29206.t1.exon15;Parent=g29206.t1;
OU744340.1_Gymnosoma_rotundatum_genome_assembly,_chromosome:_5	AUGUSTUS	stop_codon	126495694	126495696	.	+	0	ID=g29206.t1.stop1;Parent=g29206.t1;
OU744340.1_Gymnosoma_rotundatum_genome_assembly,_chromosome:_5	AUGUSTUS	gene	126495833	126499106	.	-	.	ID=g29207;
OU744340.1_Gymnosoma_rotundatum_genome_assembly,_chromosome:_5	AUGUSTUS	mRNA	126495833	126499106	1	-	.	ID=g29207.t1;Parent=g29207;
OU744340.1_Gymnosoma_rotundatum_genome_assembly,_chromosome:_5	AUGUSTUS	stop_codon	126495833	126495835	.	-	0	ID=g29207.t1.stop1;Parent=g29207.t1;
OU744340.1_Gymnosoma_rotundatum_genome_assembly,_chromosome:_5	AUGUSTUS	CDS	126495833	126496147	1	-	0	ID=g29207.t1.CDS1;Parent=g29207.t1;
OU744340.1_Gymnosoma_rotundatum_genome_assembly,_chromosome:_5	AUGUSTUS	exon	126495833	126496147	.	-	.	ID=g29207.t1.exon1;Parent=g29207.t1;
OU744340.1_Gymnosoma_rotundatum_genome_assembly,_chromosome:_5	AUGUSTUS	intron	126496148	126496225	1	-	.	ID=g29207.t1.intron1;Parent=g29207.t1;
OU744340.1_Gymnosoma_rotundatum_genome_assembly,_chromosome:_5	AUGUSTUS	CDS	126496226	126496708	1	-	0	ID=g29207.t1.CDS2;Parent=g29207.t1;
OU744340.1_Gymnosoma_rotundatum_genome_assembly,_chromosome:_5	AUGUSTUS	exon	126496226	126496708	.	-	.	ID=g29207.t1.exon2;Parent=g29207.t1;
OU744340.1_Gymnosoma_rotundatum_genome_assembly,_chromosome:_5	AUGUSTUS	intron	126496709	126496766	1	-	.	ID=g29207.t1.intron2;Parent=g29207.t1;
OU744340.1_Gymnosoma_rotundatum_genome_assembly,_chromosome:_5	AUGUSTUS	CDS	126496767	126497131	1	-	2	ID=g29207.t1.CDS3;Parent=g29207.t1;
OU744340.1_Gymnosoma_rotundatum_genome_assembly,_chromosome:_5	AUGUSTUS	exon	126496767	126497131	.	-	.	ID=g29207.t1.exon3;Parent=g29207.t1;
OU744340.1_Gymnosoma_rotundatum_genome_assembly,_chromosome:_5	AUGUSTUS	intron	126497132	126498901	1	-	.	ID=g29207.t1.intron3;Parent=g29207.t1;
OU744340.1_Gymnosoma_rotundatum_genome_assembly,_chromosome:_5	AUGUSTUS	CDS	126498902	126499106	1	-	0	ID=g29207.t1.CDS4;Parent=g29207.t1;
OU744340.1_Gymnosoma_rotundatum_genome_assembly,_chromosome:_5	AUGUSTUS	exon	126498902	126499106	.	-	.	ID=g29207.t1.exon4;Parent=g29207.t1;
OU744340.1_Gymnosoma_rotundatum_genome_assembly,_chromosome:_5	AUGUSTUS	start_codon	126499104	126499106	.	-	0	ID=g29207.t1.start1;Parent=g29207.t1;
OU744340.1_Gymnosoma_rotundatum_genome_assembly,_chromosome:_5	AUGUSTUS	gene	126503361	126514119	.	-	.	ID=g29208;
OU744340.1_Gymnosoma_rotundatum_genome_assembly,_chromosome:_5	AUGUSTUS	mRNA	126503361	126514119	0.98	-	.	ID=g29208.t1;Parent=g29208;
OU744340.1_Gymnosoma_rotundatum_genome_assembly,_chromosome:_5	AUGUSTUS	stop_codon	126503361	126503363	.	-	0	ID=g29208.t1.stop1;Parent=g29208.t1;
OU744340.1_Gymnosoma_rotundatum_genome_assembly,_chromosome:_5	AUGUSTUS	CDS	126503361	126504413	0.98	-	0	ID=g29208.t1.CDS1;Parent=g29208.t1;
OU744340.1_Gymnosoma_rotundatum_genome_assembly,_chromosome:_5	AUGUSTUS	exon	126503361	126504413	.	-	.	ID=g29208.t1.exon1;Parent=g29208.t1;
OU744340.1_Gymnosoma_rotundatum_genome_assembly,_chromosome:_5	AUGUSTUS	intron	126504414	126504484	0.98	-	.	ID=g29208.t1.intron1;Parent=g29208.t1;
OU744340.1_Gymnosoma_rotundatum_genome_assembly,_chromosome:_5	AUGUSTUS	CDS	126504485	126505889	1	-	1	ID=g29208.t1.CDS2;Parent=g29208.t1;
OU744340.1_Gymnosoma_rotundatum_genome_assembly,_chromosome:_5	AUGUSTUS	exon	126504485	126505889	.	-	.	ID=g29208.t1.exon2;Parent=g29208.t1;
OU744340.1_Gymnosoma_rotundatum_genome_assembly,_chromosome:_5	AUGUSTUS	intron	126505890	126505946	1	-	.	ID=g29208.t1.intron2;Parent=g29208.t1;
OU744340.1_Gymnosoma_rotundatum_genome_assembly,_chromosome:_5	AUGUSTUS	CDS	126505947	126505988	1	-	1	ID=g29208.t1.CDS3;Parent=g29208.t1;
OU744340.1_Gymnosoma_rotundatum_genome_assembly,_chromosome:_5	AUGUSTUS	exon	126505947	126505988	.	-	.	ID=g29208.t1.exon3;Parent=g29208.t1;
OU744340.1_Gymnosoma_rotundatum_genome_assembly,_chromosome:_5	AUGUSTUS	intron	126505989	126506045	1	-	.	ID=g29208.t1.intron3;Parent=g29208.t1;
OU744340.1_Gymnosoma_rotundatum_genome_assembly,_chromosome:_5	AUGUSTUS	CDS	126506046	126506105	1	-	1	ID=g29208.t1.CDS4;Parent=g29208.t1;
OU744340.1_Gymnosoma_rotundatum_genome_assembly,_chromosome:_5	AUGUSTUS	exon	126506046	126506105	.	-	.	ID=g29208.t1.exon4;Parent=g29208.t1;
OU744340.1_Gymnosoma_rotundatum_genome_assembly,_chromosome:_5	AUGUSTUS	intron	126506106	126508854	1	-	.	ID=g29208.t1.intron4;Parent=g29208.t1;
OU744340.1_Gymnosoma_rotundatum_genome_assembly,_chromosome:_5	AUGUSTUS	CDS	126508855	126508932	1	-	1	ID=g29208.t1.CDS5;Parent=g29208.t1;
OU744340.1_Gymnosoma_rotundatum_genome_assembly,_chromosome:_5	AUGUSTUS	exon	126508855	126508932	.	-	.	ID=g29208.t1.exon5;Parent=g29208.t1;
OU744340.1_Gymnosoma_rotundatum_genome_assembly,_chromosome:_5	AUGUSTUS	intron	126508933	126511057	1	-	.	ID=g29208.t1.intron5;Parent=g29208.t1;
OU744340.1_Gymnosoma_rotundatum_genome_assembly,_chromosome:_5	AUGUSTUS	CDS	126511058	126511133	1	-	2	ID=g29208.t1.CDS6;Parent=g29208.t1;
OU744340.1_Gymnosoma_rotundatum_genome_assembly,_chromosome:_5	AUGUSTUS	exon	126511058	126511133	.	-	.	ID=g29208.t1.exon6;Parent=g29208.t1;
OU744340.1_Gymnosoma_rotundatum_genome_assembly,_chromosome:_5	AUGUSTUS	intron	126511134	126511198	1	-	.	ID=g29208.t1.intron6;Parent=g29208.t1;
OU744340.1_Gymnosoma_rotundatum_genome_assembly,_chromosome:_5	AUGUSTUS	CDS	126511199	126511505	1	-	0	ID=g29208.t1.CDS7;Parent=g29208.t1;
OU744340.1_Gymnosoma_rotundatum_genome_assembly,_chromosome:_5	AUGUSTUS	exon	126511199	126511505	.	-	.	ID=g29208.t1.exon7;Parent=g29208.t1;
OU744340.1_Gymnosoma_rotundatum_genome_assembly,_chromosome:_5	AUGUSTUS	intron	126511506	126513963	1	-	.	ID=g29208.t1.intron7;Parent=g29208.t1;
OU744340.1_Gymnosoma_rotundatum_genome_assembly,_chromosome:_5	AUGUSTUS	CDS	126513964	126514119	1	-	0	ID=g29208.t1.CDS8;Parent=g29208.t1;
OU744340.1_Gymnosoma_rotundatum_genome_assembly,_chromosome:_5	AUGUSTUS	exon	126513964	126514119	.	-	.	ID=g29208.t1.exon8;Parent=g29208.t1;
OU744340.1_Gymnosoma_rotundatum_genome_assembly,_chromosome:_5	AUGUSTUS	start_codon	126514117	126514119	.	-	0	ID=g29208.t1.start1;Parent=g29208.t1;
OU744340.1_Gymnosoma_rotundatum_genome_assembly,_chromosome:_5	AUGUSTUS	mRNA	126503361	126514119	0.31	-	.	ID=g29208.t2;Parent=g29208;
OU744340.1_Gymnosoma_rotundatum_genome_assembly,_chromosome:_5	AUGUSTUS	stop_codon	126503361	126503363	.	-	0	ID=g29208.t2.stop1;Parent=g29208.t2;
OU744340.1_Gymnosoma_rotundatum_genome_assembly,_chromosome:_5	AUGUSTUS	CDS	126503361	126503458	0.32	-	2	ID=g29208.t2.CDS1;Parent=g29208.t2;
OU744340.1_Gymnosoma_rotundatum_genome_assembly,_chromosome:_5	AUGUSTUS	exon	126503361	126503458	.	-	.	ID=g29208.t2.exon1;Parent=g29208.t2;
OU744340.1_Gymnosoma_rotundatum_genome_assembly,_chromosome:_5	AUGUSTUS	intron	126503459	126503881	0.32	-	.	ID=g29208.t2.intron1;Parent=g29208.t2;
OU744340.1_Gymnosoma_rotundatum_genome_assembly,_chromosome:_5	AUGUSTUS	CDS	126503882	126504413	0.51	-	0	ID=g29208.t2.CDS2;Parent=g29208.t2;
OU744340.1_Gymnosoma_rotundatum_genome_assembly,_chromosome:_5	AUGUSTUS	exon	126503882	126504413	.	-	.	ID=g29208.t2.exon2;Parent=g29208.t2;
OU744340.1_Gymnosoma_rotundatum_genome_assembly,_chromosome:_5	AUGUSTUS	intron	126504414	126504484	0.99	-	.	ID=g29208.t2.intron2;Parent=g29208.t2;
OU744340.1_Gymnosoma_rotundatum_genome_assembly,_chromosome:_5	AUGUSTUS	CDS	126504485	126505889	1	-	1	ID=g29208.t2.CDS3;Parent=g29208.t2;
OU744340.1_Gymnosoma_rotundatum_genome_assembly,_chromosome:_5	AUGUSTUS	exon	126504485	126505889	.	-	.	ID=g29208.t2.exon3;Parent=g29208.t2;
OU744340.1_Gymnosoma_rotundatum_genome_assembly,_chromosome:_5	AUGUSTUS	intron	126505890	126505946	1	-	.	ID=g29208.t2.intron3;Parent=g29208.t2;
OU744340.1_Gymnosoma_rotundatum_genome_assembly,_chromosome:_5	AUGUSTUS	CDS	126505947	126505988	1	-	1	ID=g29208.t2.CDS4;Parent=g29208.t2;
OU744340.1_Gymnosoma_rotundatum_genome_assembly,_chromosome:_5	AUGUSTUS	exon	126505947	126505988	.	-	.	ID=g29208.t2.exon4;Parent=g29208.t2;
OU744340.1_Gymnosoma_rotundatum_genome_assembly,_chromosome:_5	AUGUSTUS	intron	126505989	126506045	1	-	.	ID=g29208.t2.intron4;Parent=g29208.t2;
OU744340.1_Gymnosoma_rotundatum_genome_assembly,_chromosome:_5	AUGUSTUS	CDS	126506046	126506105	1	-	1	ID=g29208.t2.CDS5;Parent=g29208.t2;
OU744340.1_Gymnosoma_rotundatum_genome_assembly,_chromosome:_5	AUGUSTUS	exon	126506046	126506105	.	-	.	ID=g29208.t2.exon5;Parent=g29208.t2;
OU744340.1_Gymnosoma_rotundatum_genome_assembly,_chromosome:_5	AUGUSTUS	intron	126506106	126508854	1	-	.	ID=g29208.t2.intron5;Parent=g29208.t2;
OU744340.1_Gymnosoma_rotundatum_genome_assembly,_chromosome:_5	AUGUSTUS	CDS	126508855	126508932	1	-	1	ID=g29208.t2.CDS6;Parent=g29208.t2;
OU744340.1_Gymnosoma_rotundatum_genome_assembly,_chromosome:_5	AUGUSTUS	exon	126508855	126508932	.	-	.	ID=g29208.t2.exon6;Parent=g29208.t2;
OU744340.1_Gymnosoma_rotundatum_genome_assembly,_chromosome:_5	AUGUSTUS	intron	126508933	126511057	1	-	.	ID=g29208.t2.intron6;Parent=g29208.t2;
OU744340.1_Gymnosoma_rotundatum_genome_assembly,_chromosome:_5	AUGUSTUS	CDS	126511058	126511133	1	-	2	ID=g29208.t2.CDS7;Parent=g29208.t2;
OU744340.1_Gymnosoma_rotundatum_genome_assembly,_chromosome:_5	AUGUSTUS	exon	126511058	126511133	.	-	.	ID=g29208.t2.exon7;Parent=g29208.t2;
OU744340.1_Gymnosoma_rotundatum_genome_assembly,_chromosome:_5	AUGUSTUS	intron	126511134	126511198	1	-	.	ID=g29208.t2.intron7;Parent=g29208.t2;
OU744340.1_Gymnosoma_rotundatum_genome_assembly,_chromosome:_5	AUGUSTUS	CDS	126511199	126511505	1	-	0	ID=g29208.t2.CDS8;Parent=g29208.t2;
OU744340.1_Gymnosoma_rotundatum_genome_assembly,_chromosome:_5	AUGUSTUS	exon	126511199	126511505	.	-	.	ID=g29208.t2.exon8;Parent=g29208.t2;
OU744340.1_Gymnosoma_rotundatum_genome_assembly,_chromosome:_5	AUGUSTUS	intron	126511506	126513963	1	-	.	ID=g29208.t2.intron8;Parent=g29208.t2;
OU744340.1_Gymnosoma_rotundatum_genome_assembly,_chromosome:_5	AUGUSTUS	CDS	126513964	126514119	1	-	0	ID=g29208.t2.CDS9;Parent=g29208.t2;
OU744340.1_Gymnosoma_rotundatum_genome_assembly,_chromosome:_5	AUGUSTUS	exon	126513964	126514119	.	-	.	ID=g29208.t2.exon9;Parent=g29208.t2;
OU744340.1_Gymnosoma_rotundatum_genome_assembly,_chromosome:_5	AUGUSTUS	start_codon	126514117	126514119	.	-	0	ID=g29208.t2.start1;Parent=g29208.t2;
OU744340.1_Gymnosoma_rotundatum_genome_assembly,_chromosome:_5	AUGUSTUS	gene	126518448	126527867	.	-	.	ID=g29209;
OU744340.1_Gymnosoma_rotundatum_genome_assembly,_chromosome:_5	AUGUSTUS	mRNA	126518448	126527867	1	-	.	ID=g29209.t1;Parent=g29209;
OU744340.1_Gymnosoma_rotundatum_genome_assembly,_chromosome:_5	AUGUSTUS	stop_codon	126518448	126518450	.	-	0	ID=g29209.t1.stop1;Parent=g29209.t1;
OU744340.1_Gymnosoma_rotundatum_genome_assembly,_chromosome:_5	AUGUSTUS	CDS	126518448	126519413	1	-	0	ID=g29209.t1.CDS1;Parent=g29209.t1;
OU744340.1_Gymnosoma_rotundatum_genome_assembly,_chromosome:_5	AUGUSTUS	exon	126518448	126519413	.	-	.	ID=g29209.t1.exon1;Parent=g29209.t1;
OU744340.1_Gymnosoma_rotundatum_genome_assembly,_chromosome:_5	AUGUSTUS	intron	126519414	126519484	1	-	.	ID=g29209.t1.intron1;Parent=g29209.t1;
OU744340.1_Gymnosoma_rotundatum_genome_assembly,_chromosome:_5	AUGUSTUS	CDS	126519485	126520889	1	-	1	ID=g29209.t1.CDS2;Parent=g29209.t1;
OU744340.1_Gymnosoma_rotundatum_genome_assembly,_chromosome:_5	AUGUSTUS	exon	126519485	126520889	.	-	.	ID=g29209.t1.exon2;Parent=g29209.t1;
OU744340.1_Gymnosoma_rotundatum_genome_assembly,_chromosome:_5	AUGUSTUS	intron	126520890	126520947	1	-	.	ID=g29209.t1.intron2;Parent=g29209.t1;
OU744340.1_Gymnosoma_rotundatum_genome_assembly,_chromosome:_5	AUGUSTUS	CDS	126520948	126520989	1	-	1	ID=g29209.t1.CDS3;Parent=g29209.t1;
OU744340.1_Gymnosoma_rotundatum_genome_assembly,_chromosome:_5	AUGUSTUS	exon	126520948	126520989	.	-	.	ID=g29209.t1.exon3;Parent=g29209.t1;
OU744340.1_Gymnosoma_rotundatum_genome_assembly,_chromosome:_5	AUGUSTUS	intron	126520990	126521039	1	-	.	ID=g29209.t1.intron3;Parent=g29209.t1;
OU744340.1_Gymnosoma_rotundatum_genome_assembly,_chromosome:_5	AUGUSTUS	CDS	126521040	126521099	1	-	1	ID=g29209.t1.CDS4;Parent=g29209.t1;
OU744340.1_Gymnosoma_rotundatum_genome_assembly,_chromosome:_5	AUGUSTUS	exon	126521040	126521099	.	-	.	ID=g29209.t1.exon4;Parent=g29209.t1;
OU744340.1_Gymnosoma_rotundatum_genome_assembly,_chromosome:_5	AUGUSTUS	intron	126521100	126523156	1	-	.	ID=g29209.t1.intron4;Parent=g29209.t1;
OU744340.1_Gymnosoma_rotundatum_genome_assembly,_chromosome:_5	AUGUSTUS	CDS	126523157	126523240	1	-	1	ID=g29209.t1.CDS5;Parent=g29209.t1;
OU744340.1_Gymnosoma_rotundatum_genome_assembly,_chromosome:_5	AUGUSTUS	exon	126523157	126523240	.	-	.	ID=g29209.t1.exon5;Parent=g29209.t1;
OU744340.1_Gymnosoma_rotundatum_genome_assembly,_chromosome:_5	AUGUSTUS	intron	126523241	126525884	1	-	.	ID=g29209.t1.intron5;Parent=g29209.t1;
OU744340.1_Gymnosoma_rotundatum_genome_assembly,_chromosome:_5	AUGUSTUS	CDS	126525885	126525960	1	-	2	ID=g29209.t1.CDS6;Parent=g29209.t1;
OU744340.1_Gymnosoma_rotundatum_genome_assembly,_chromosome:_5	AUGUSTUS	exon	126525885	126525960	.	-	.	ID=g29209.t1.exon6;Parent=g29209.t1;
OU744340.1_Gymnosoma_rotundatum_genome_assembly,_chromosome:_5	AUGUSTUS	intron	126525961	126526023	1	-	.	ID=g29209.t1.intron6;Parent=g29209.t1;
OU744340.1_Gymnosoma_rotundatum_genome_assembly,_chromosome:_5	AUGUSTUS	CDS	126526024	126526330	1	-	0	ID=g29209.t1.CDS7;Parent=g29209.t1;
OU744340.1_Gymnosoma_rotundatum_genome_assembly,_chromosome:_5	AUGUSTUS	exon	126526024	126526330	.	-	.	ID=g29209.t1.exon7;Parent=g29209.t1;
OU744340.1_Gymnosoma_rotundatum_genome_assembly,_chromosome:_5	AUGUSTUS	intron	126526331	126527711	1	-	.	ID=g29209.t1.intron7;Parent=g29209.t1;
OU744340.1_Gymnosoma_rotundatum_genome_assembly,_chromosome:_5	AUGUSTUS	CDS	126527712	126527867	1	-	0	ID=g29209.t1.CDS8;Parent=g29209.t1;
OU744340.1_Gymnosoma_rotundatum_genome_assembly,_chromosome:_5	AUGUSTUS	exon	126527712	126527867	.	-	.	ID=g29209.t1.exon8;Parent=g29209.t1;
OU744340.1_Gymnosoma_rotundatum_genome_assembly,_chromosome:_5	AUGUSTUS	start_codon	126527865	126527867	.	-	0	ID=g29209.t1.start1;Parent=g29209.t1;
OU744340.1_Gymnosoma_rotundatum_genome_assembly,_chromosome:_5	AUGUSTUS	gene	126531295	126543500	.	-	.	ID=g29210;
OU744340.1_Gymnosoma_rotundatum_genome_assembly,_chromosome:_5	AUGUSTUS	mRNA	126531295	126543500	0.22	-	.	ID=g29210.t1;Parent=g29210;
OU744340.1_Gymnosoma_rotundatum_genome_assembly,_chromosome:_5	AUGUSTUS	stop_codon	126531295	126531297	.	-	0	ID=g29210.t1.stop1;Parent=g29210.t1;
OU744340.1_Gymnosoma_rotundatum_genome_assembly,_chromosome:_5	AUGUSTUS	CDS	126531295	126531308	0.63	-	2	ID=g29210.t1.CDS1;Parent=g29210.t1;
OU744340.1_Gymnosoma_rotundatum_genome_assembly,_chromosome:_5	AUGUSTUS	exon	126531295	126531308	.	-	.	ID=g29210.t1.exon1;Parent=g29210.t1;
OU744340.1_Gymnosoma_rotundatum_genome_assembly,_chromosome:_5	AUGUSTUS	intron	126531309	126531372	0.59	-	.	ID=g29210.t1.intron1;Parent=g29210.t1;
OU744340.1_Gymnosoma_rotundatum_genome_assembly,_chromosome:_5	AUGUSTUS	CDS	126531373	126532114	0.82	-	0	ID=g29210.t1.CDS2;Parent=g29210.t1;
OU744340.1_Gymnosoma_rotundatum_genome_assembly,_chromosome:_5	AUGUSTUS	exon	126531373	126532114	.	-	.	ID=g29210.t1.exon2;Parent=g29210.t1;
OU744340.1_Gymnosoma_rotundatum_genome_assembly,_chromosome:_5	AUGUSTUS	intron	126532115	126532185	1	-	.	ID=g29210.t1.intron2;Parent=g29210.t1;
OU744340.1_Gymnosoma_rotundatum_genome_assembly,_chromosome:_5	AUGUSTUS	CDS	126532186	126533599	1	-	1	ID=g29210.t1.CDS3;Parent=g29210.t1;
OU744340.1_Gymnosoma_rotundatum_genome_assembly,_chromosome:_5	AUGUSTUS	exon	126532186	126533599	.	-	.	ID=g29210.t1.exon3;Parent=g29210.t1;
OU744340.1_Gymnosoma_rotundatum_genome_assembly,_chromosome:_5	AUGUSTUS	intron	126533600	126533654	0.8	-	.	ID=g29210.t1.intron3;Parent=g29210.t1;
OU744340.1_Gymnosoma_rotundatum_genome_assembly,_chromosome:_5	AUGUSTUS	CDS	126533655	126533696	0.78	-	1	ID=g29210.t1.CDS4;Parent=g29210.t1;
OU744340.1_Gymnosoma_rotundatum_genome_assembly,_chromosome:_5	AUGUSTUS	exon	126533655	126533696	.	-	.	ID=g29210.t1.exon4;Parent=g29210.t1;
OU744340.1_Gymnosoma_rotundatum_genome_assembly,_chromosome:_5	AUGUSTUS	intron	126533697	126533749	0.78	-	.	ID=g29210.t1.intron4;Parent=g29210.t1;
OU744340.1_Gymnosoma_rotundatum_genome_assembly,_chromosome:_5	AUGUSTUS	CDS	126533750	126533809	1	-	1	ID=g29210.t1.CDS5;Parent=g29210.t1;
OU744340.1_Gymnosoma_rotundatum_genome_assembly,_chromosome:_5	AUGUSTUS	exon	126533750	126533809	.	-	.	ID=g29210.t1.exon5;Parent=g29210.t1;
OU744340.1_Gymnosoma_rotundatum_genome_assembly,_chromosome:_5	AUGUSTUS	intron	126533810	126540253	1	-	.	ID=g29210.t1.intron5;Parent=g29210.t1;
OU744340.1_Gymnosoma_rotundatum_genome_assembly,_chromosome:_5	AUGUSTUS	CDS	126540254	126540331	1	-	1	ID=g29210.t1.CDS6;Parent=g29210.t1;
OU744340.1_Gymnosoma_rotundatum_genome_assembly,_chromosome:_5	AUGUSTUS	exon	126540254	126540331	.	-	.	ID=g29210.t1.exon6;Parent=g29210.t1;
OU744340.1_Gymnosoma_rotundatum_genome_assembly,_chromosome:_5	AUGUSTUS	intron	126540332	126543480	0.48	-	.	ID=g29210.t1.intron6;Parent=g29210.t1;
OU744340.1_Gymnosoma_rotundatum_genome_assembly,_chromosome:_5	AUGUSTUS	CDS	126543481	126543500	0.48	-	0	ID=g29210.t1.CDS7;Parent=g29210.t1;
OU744340.1_Gymnosoma_rotundatum_genome_assembly,_chromosome:_5	AUGUSTUS	exon	126543481	126543500	.	-	.	ID=g29210.t1.exon7;Parent=g29210.t1;
OU744340.1_Gymnosoma_rotundatum_genome_assembly,_chromosome:_5	AUGUSTUS	start_codon	126543498	126543500	.	-	0	ID=g29210.t1.start1;Parent=g29210.t1;
OU744340.1_Gymnosoma_rotundatum_genome_assembly,_chromosome:_5	AUGUSTUS	mRNA	126531295	126533860	0.29	-	.	ID=g29210.t2;Parent=g29210;
OU744340.1_Gymnosoma_rotundatum_genome_assembly,_chromosome:_5	AUGUSTUS	stop_codon	126531295	126531297	.	-	0	ID=g29210.t2.stop1;Parent=g29210.t2;
OU744340.1_Gymnosoma_rotundatum_genome_assembly,_chromosome:_5	AUGUSTUS	CDS	126531295	126531308	0.59	-	2	ID=g29210.t2.CDS1;Parent=g29210.t2;
OU744340.1_Gymnosoma_rotundatum_genome_assembly,_chromosome:_5	AUGUSTUS	exon	126531295	126531308	.	-	.	ID=g29210.t2.exon1;Parent=g29210.t2;
OU744340.1_Gymnosoma_rotundatum_genome_assembly,_chromosome:_5	AUGUSTUS	intron	126531309	126531372	0.56	-	.	ID=g29210.t2.intron1;Parent=g29210.t2;
OU744340.1_Gymnosoma_rotundatum_genome_assembly,_chromosome:_5	AUGUSTUS	CDS	126531373	126532114	0.77	-	0	ID=g29210.t2.CDS2;Parent=g29210.t2;
OU744340.1_Gymnosoma_rotundatum_genome_assembly,_chromosome:_5	AUGUSTUS	exon	126531373	126532114	.	-	.	ID=g29210.t2.exon2;Parent=g29210.t2;
OU744340.1_Gymnosoma_rotundatum_genome_assembly,_chromosome:_5	AUGUSTUS	intron	126532115	126532185	1	-	.	ID=g29210.t2.intron2;Parent=g29210.t2;
OU744340.1_Gymnosoma_rotundatum_genome_assembly,_chromosome:_5	AUGUSTUS	CDS	126532186	126533599	0.99	-	1	ID=g29210.t2.CDS3;Parent=g29210.t2;
OU744340.1_Gymnosoma_rotundatum_genome_assembly,_chromosome:_5	AUGUSTUS	exon	126532186	126533599	.	-	.	ID=g29210.t2.exon3;Parent=g29210.t2;
OU744340.1_Gymnosoma_rotundatum_genome_assembly,_chromosome:_5	AUGUSTUS	intron	126533600	126533654	0.75	-	.	ID=g29210.t2.intron3;Parent=g29210.t2;
OU744340.1_Gymnosoma_rotundatum_genome_assembly,_chromosome:_5	AUGUSTUS	CDS	126533655	126533696	0.75	-	1	ID=g29210.t2.CDS4;Parent=g29210.t2;
OU744340.1_Gymnosoma_rotundatum_genome_assembly,_chromosome:_5	AUGUSTUS	exon	126533655	126533696	.	-	.	ID=g29210.t2.exon4;Parent=g29210.t2;
OU744340.1_Gymnosoma_rotundatum_genome_assembly,_chromosome:_5	AUGUSTUS	intron	126533697	126533749	0.89	-	.	ID=g29210.t2.intron4;Parent=g29210.t2;
OU744340.1_Gymnosoma_rotundatum_genome_assembly,_chromosome:_5	AUGUSTUS	CDS	126533750	126533809	0.63	-	1	ID=g29210.t2.CDS5;Parent=g29210.t2;
OU744340.1_Gymnosoma_rotundatum_genome_assembly,_chromosome:_5	AUGUSTUS	exon	126533750	126533809	.	-	.	ID=g29210.t2.exon5;Parent=g29210.t2;
OU744340.1_Gymnosoma_rotundatum_genome_assembly,_chromosome:_5	AUGUSTUS	intron	126533810	126533852	0.61	-	.	ID=g29210.t2.intron5;Parent=g29210.t2;
OU744340.1_Gymnosoma_rotundatum_genome_assembly,_chromosome:_5	AUGUSTUS	CDS	126533853	126533860	0.66	-	0	ID=g29210.t2.CDS6;Parent=g29210.t2;
OU744340.1_Gymnosoma_rotundatum_genome_assembly,_chromosome:_5	AUGUSTUS	exon	126533853	126533860	.	-	.	ID=g29210.t2.exon6;Parent=g29210.t2;
OU744340.1_Gymnosoma_rotundatum_genome_assembly,_chromosome:_5	AUGUSTUS	start_codon	126533858	126533860	.	-	0	ID=g29210.t2.start1;Parent=g29210.t2;
OU744340.1_Gymnosoma_rotundatum_genome_assembly,_chromosome:_5	AUGUSTUS	gene	126545625	126548453	.	-	.	ID=g29211;
OU744340.1_Gymnosoma_rotundatum_genome_assembly,_chromosome:_5	AUGUSTUS	mRNA	126545625	126548453	0.86	-	.	ID=g29211.t1;Parent=g29211;
OU744340.1_Gymnosoma_rotundatum_genome_assembly,_chromosome:_5	AUGUSTUS	stop_codon	126545625	126545627	.	-	0	ID=g29211.t1.stop1;Parent=g29211.t1;
OU744340.1_Gymnosoma_rotundatum_genome_assembly,_chromosome:_5	AUGUSTUS	CDS	126545625	126546438	1	-	1	ID=g29211.t1.CDS1;Parent=g29211.t1;
OU744340.1_Gymnosoma_rotundatum_genome_assembly,_chromosome:_5	AUGUSTUS	exon	126545625	126546438	.	-	.	ID=g29211.t1.exon1;Parent=g29211.t1;
OU744340.1_Gymnosoma_rotundatum_genome_assembly,_chromosome:_5	AUGUSTUS	intron	126546439	126548346	0.86	-	.	ID=g29211.t1.intron1;Parent=g29211.t1;
OU744340.1_Gymnosoma_rotundatum_genome_assembly,_chromosome:_5	AUGUSTUS	CDS	126548347	126548453	0.86	-	0	ID=g29211.t1.CDS2;Parent=g29211.t1;
OU744340.1_Gymnosoma_rotundatum_genome_assembly,_chromosome:_5	AUGUSTUS	exon	126548347	126548453	.	-	.	ID=g29211.t1.exon2;Parent=g29211.t1;
OU744340.1_Gymnosoma_rotundatum_genome_assembly,_chromosome:_5	AUGUSTUS	start_codon	126548451	126548453	.	-	0	ID=g29211.t1.start1;Parent=g29211.t1;
OU744340.1_Gymnosoma_rotundatum_genome_assembly,_chromosome:_5	AUGUSTUS	gene	126551086	126558845	.	-	.	ID=g29212;
OU744340.1_Gymnosoma_rotundatum_genome_assembly,_chromosome:_5	AUGUSTUS	mRNA	126551086	126558845	1	-	.	ID=g29212.t1;Parent=g29212;
OU744340.1_Gymnosoma_rotundatum_genome_assembly,_chromosome:_5	AUGUSTUS	stop_codon	126551086	126551088	.	-	0	ID=g29212.t1.stop1;Parent=g29212.t1;
OU744340.1_Gymnosoma_rotundatum_genome_assembly,_chromosome:_5	AUGUSTUS	CDS	126551086	126551881	1	-	1	ID=g29212.t1.CDS1;Parent=g29212.t1;
OU744340.1_Gymnosoma_rotundatum_genome_assembly,_chromosome:_5	AUGUSTUS	exon	126551086	126551881	.	-	.	ID=g29212.t1.exon1;Parent=g29212.t1;
OU744340.1_Gymnosoma_rotundatum_genome_assembly,_chromosome:_5	AUGUSTUS	intron	126551882	126555390	1	-	.	ID=g29212.t1.intron1;Parent=g29212.t1;
OU744340.1_Gymnosoma_rotundatum_genome_assembly,_chromosome:_5	AUGUSTUS	CDS	126555391	126555466	1	-	2	ID=g29212.t1.CDS2;Parent=g29212.t1;
OU744340.1_Gymnosoma_rotundatum_genome_assembly,_chromosome:_5	AUGUSTUS	exon	126555391	126555466	.	-	.	ID=g29212.t1.exon2;Parent=g29212.t1;
OU744340.1_Gymnosoma_rotundatum_genome_assembly,_chromosome:_5	AUGUSTUS	intron	126555467	126555527	1	-	.	ID=g29212.t1.intron2;Parent=g29212.t1;
OU744340.1_Gymnosoma_rotundatum_genome_assembly,_chromosome:_5	AUGUSTUS	CDS	126555528	126555834	1	-	0	ID=g29212.t1.CDS3;Parent=g29212.t1;
OU744340.1_Gymnosoma_rotundatum_genome_assembly,_chromosome:_5	AUGUSTUS	exon	126555528	126555834	.	-	.	ID=g29212.t1.exon3;Parent=g29212.t1;
OU744340.1_Gymnosoma_rotundatum_genome_assembly,_chromosome:_5	AUGUSTUS	intron	126555835	126558689	1	-	.	ID=g29212.t1.intron3;Parent=g29212.t1;
OU744340.1_Gymnosoma_rotundatum_genome_assembly,_chromosome:_5	AUGUSTUS	CDS	126558690	126558845	1	-	0	ID=g29212.t1.CDS4;Parent=g29212.t1;
OU744340.1_Gymnosoma_rotundatum_genome_assembly,_chromosome:_5	AUGUSTUS	exon	126558690	126558845	.	-	.	ID=g29212.t1.exon4;Parent=g29212.t1;
OU744340.1_Gymnosoma_rotundatum_genome_assembly,_chromosome:_5	AUGUSTUS	start_codon	126558843	126558845	.	-	0	ID=g29212.t1.start1;Parent=g29212.t1;
OU744340.1_Gymnosoma_rotundatum_genome_assembly,_chromosome:_5	AUGUSTUS	gene	126561139	126565455	.	-	.	ID=g29213;
OU744340.1_Gymnosoma_rotundatum_genome_assembly,_chromosome:_5	AUGUSTUS	mRNA	126561139	126565455	0.24	-	.	ID=g29213.t1;Parent=g29213;
OU744340.1_Gymnosoma_rotundatum_genome_assembly,_chromosome:_5	AUGUSTUS	stop_codon	126561139	126561141	.	-	0	ID=g29213.t1.stop1;Parent=g29213.t1;
OU744340.1_Gymnosoma_rotundatum_genome_assembly,_chromosome:_5	AUGUSTUS	CDS	126561139	126561750	0.27	-	0	ID=g29213.t1.CDS1;Parent=g29213.t1;
OU744340.1_Gymnosoma_rotundatum_genome_assembly,_chromosome:_5	AUGUSTUS	exon	126561139	126561750	.	-	.	ID=g29213.t1.exon1;Parent=g29213.t1;
OU744340.1_Gymnosoma_rotundatum_genome_assembly,_chromosome:_5	AUGUSTUS	intron	126561751	126561808	1	-	.	ID=g29213.t1.intron1;Parent=g29213.t1;
OU744340.1_Gymnosoma_rotundatum_genome_assembly,_chromosome:_5	AUGUSTUS	CDS	126561809	126563363	1	-	1	ID=g29213.t1.CDS2;Parent=g29213.t1;
OU744340.1_Gymnosoma_rotundatum_genome_assembly,_chromosome:_5	AUGUSTUS	exon	126561809	126563363	.	-	.	ID=g29213.t1.exon2;Parent=g29213.t1;
OU744340.1_Gymnosoma_rotundatum_genome_assembly,_chromosome:_5	AUGUSTUS	intron	126563364	126563435	0.96	-	.	ID=g29213.t1.intron2;Parent=g29213.t1;
OU744340.1_Gymnosoma_rotundatum_genome_assembly,_chromosome:_5	AUGUSTUS	CDS	126563436	126563477	0.96	-	1	ID=g29213.t1.CDS3;Parent=g29213.t1;
OU744340.1_Gymnosoma_rotundatum_genome_assembly,_chromosome:_5	AUGUSTUS	exon	126563436	126563477	.	-	.	ID=g29213.t1.exon3;Parent=g29213.t1;
OU744340.1_Gymnosoma_rotundatum_genome_assembly,_chromosome:_5	AUGUSTUS	intron	126563478	126563543	0.94	-	.	ID=g29213.t1.intron3;Parent=g29213.t1;
OU744340.1_Gymnosoma_rotundatum_genome_assembly,_chromosome:_5	AUGUSTUS	CDS	126563544	126563747	0.96	-	1	ID=g29213.t1.CDS4;Parent=g29213.t1;
OU744340.1_Gymnosoma_rotundatum_genome_assembly,_chromosome:_5	AUGUSTUS	exon	126563544	126563747	.	-	.	ID=g29213.t1.exon4;Parent=g29213.t1;
OU744340.1_Gymnosoma_rotundatum_genome_assembly,_chromosome:_5	AUGUSTUS	intron	126563748	126563978	0.94	-	.	ID=g29213.t1.intron4;Parent=g29213.t1;
OU744340.1_Gymnosoma_rotundatum_genome_assembly,_chromosome:_5	AUGUSTUS	CDS	126563979	126564056	0.98	-	1	ID=g29213.t1.CDS5;Parent=g29213.t1;
OU744340.1_Gymnosoma_rotundatum_genome_assembly,_chromosome:_5	AUGUSTUS	exon	126563979	126564056	.	-	.	ID=g29213.t1.exon5;Parent=g29213.t1;
OU744340.1_Gymnosoma_rotundatum_genome_assembly,_chromosome:_5	AUGUSTUS	intron	126564057	126564117	0.97	-	.	ID=g29213.t1.intron5;Parent=g29213.t1;
OU744340.1_Gymnosoma_rotundatum_genome_assembly,_chromosome:_5	AUGUSTUS	CDS	126564118	126564183	0.99	-	1	ID=g29213.t1.CDS6;Parent=g29213.t1;
OU744340.1_Gymnosoma_rotundatum_genome_assembly,_chromosome:_5	AUGUSTUS	exon	126564118	126564183	.	-	.	ID=g29213.t1.exon6;Parent=g29213.t1;
OU744340.1_Gymnosoma_rotundatum_genome_assembly,_chromosome:_5	AUGUSTUS	intron	126564184	126564247	0.99	-	.	ID=g29213.t1.intron6;Parent=g29213.t1;
OU744340.1_Gymnosoma_rotundatum_genome_assembly,_chromosome:_5	AUGUSTUS	CDS	126564248	126564323	1	-	2	ID=g29213.t1.CDS7;Parent=g29213.t1;
OU744340.1_Gymnosoma_rotundatum_genome_assembly,_chromosome:_5	AUGUSTUS	exon	126564248	126564323	.	-	.	ID=g29213.t1.exon7;Parent=g29213.t1;
OU744340.1_Gymnosoma_rotundatum_genome_assembly,_chromosome:_5	AUGUSTUS	intron	126564324	126564930	1	-	.	ID=g29213.t1.intron7;Parent=g29213.t1;
OU744340.1_Gymnosoma_rotundatum_genome_assembly,_chromosome:_5	AUGUSTUS	CDS	126564931	126565240	0.99	-	0	ID=g29213.t1.CDS8;Parent=g29213.t1;
OU744340.1_Gymnosoma_rotundatum_genome_assembly,_chromosome:_5	AUGUSTUS	exon	126564931	126565240	.	-	.	ID=g29213.t1.exon8;Parent=g29213.t1;
OU744340.1_Gymnosoma_rotundatum_genome_assembly,_chromosome:_5	AUGUSTUS	intron	126565241	126565299	0.98	-	.	ID=g29213.t1.intron8;Parent=g29213.t1;
OU744340.1_Gymnosoma_rotundatum_genome_assembly,_chromosome:_5	AUGUSTUS	CDS	126565300	126565455	0.99	-	0	ID=g29213.t1.CDS9;Parent=g29213.t1;
OU744340.1_Gymnosoma_rotundatum_genome_assembly,_chromosome:_5	AUGUSTUS	exon	126565300	126565455	.	-	.	ID=g29213.t1.exon9;Parent=g29213.t1;
OU744340.1_Gymnosoma_rotundatum_genome_assembly,_chromosome:_5	AUGUSTUS	start_codon	126565453	126565455	.	-	0	ID=g29213.t1.start1;Parent=g29213.t1;
OU744340.1_Gymnosoma_rotundatum_genome_assembly,_chromosome:_5	AUGUSTUS	gene	126571104	126628996	.	-	.	ID=g29214;
OU744340.1_Gymnosoma_rotundatum_genome_assembly,_chromosome:_5	AUGUSTUS	mRNA	126571104	126628996	0.65	-	.	ID=g29214.t1;Parent=g29214;
OU744340.1_Gymnosoma_rotundatum_genome_assembly,_chromosome:_5	AUGUSTUS	stop_codon	126571104	126571106	.	-	0	ID=g29214.t1.stop1;Parent=g29214.t1;
OU744340.1_Gymnosoma_rotundatum_genome_assembly,_chromosome:_5	AUGUSTUS	CDS	126571104	126571244	1	-	0	ID=g29214.t1.CDS1;Parent=g29214.t1;
OU744340.1_Gymnosoma_rotundatum_genome_assembly,_chromosome:_5	AUGUSTUS	exon	126571104	126571244	.	-	.	ID=g29214.t1.exon1;Parent=g29214.t1;
OU744340.1_Gymnosoma_rotundatum_genome_assembly,_chromosome:_5	AUGUSTUS	intron	126571245	126571496	1	-	.	ID=g29214.t1.intron1;Parent=g29214.t1;
OU744340.1_Gymnosoma_rotundatum_genome_assembly,_chromosome:_5	AUGUSTUS	CDS	126571497	126571702	1	-	2	ID=g29214.t1.CDS2;Parent=g29214.t1;
OU744340.1_Gymnosoma_rotundatum_genome_assembly,_chromosome:_5	AUGUSTUS	exon	126571497	126571702	.	-	.	ID=g29214.t1.exon2;Parent=g29214.t1;
OU744340.1_Gymnosoma_rotundatum_genome_assembly,_chromosome:_5	AUGUSTUS	intron	126571703	126571775	1	-	.	ID=g29214.t1.intron2;Parent=g29214.t1;
OU744340.1_Gymnosoma_rotundatum_genome_assembly,_chromosome:_5	AUGUSTUS	CDS	126571776	126571936	1	-	1	ID=g29214.t1.CDS3;Parent=g29214.t1;
OU744340.1_Gymnosoma_rotundatum_genome_assembly,_chromosome:_5	AUGUSTUS	exon	126571776	126571936	.	-	.	ID=g29214.t1.exon3;Parent=g29214.t1;
OU744340.1_Gymnosoma_rotundatum_genome_assembly,_chromosome:_5	AUGUSTUS	intron	126571937	126571996	1	-	.	ID=g29214.t1.intron3;Parent=g29214.t1;
OU744340.1_Gymnosoma_rotundatum_genome_assembly,_chromosome:_5	AUGUSTUS	CDS	126571997	126572191	1	-	1	ID=g29214.t1.CDS4;Parent=g29214.t1;
OU744340.1_Gymnosoma_rotundatum_genome_assembly,_chromosome:_5	AUGUSTUS	exon	126571997	126572191	.	-	.	ID=g29214.t1.exon4;Parent=g29214.t1;
OU744340.1_Gymnosoma_rotundatum_genome_assembly,_chromosome:_5	AUGUSTUS	intron	126572192	126575318	1	-	.	ID=g29214.t1.intron4;Parent=g29214.t1;
OU744340.1_Gymnosoma_rotundatum_genome_assembly,_chromosome:_5	AUGUSTUS	CDS	126575319	126576449	1	-	1	ID=g29214.t1.CDS5;Parent=g29214.t1;
OU744340.1_Gymnosoma_rotundatum_genome_assembly,_chromosome:_5	AUGUSTUS	exon	126575319	126576449	.	-	.	ID=g29214.t1.exon5;Parent=g29214.t1;
OU744340.1_Gymnosoma_rotundatum_genome_assembly,_chromosome:_5	AUGUSTUS	intron	126576450	126576517	1	-	.	ID=g29214.t1.intron5;Parent=g29214.t1;
OU744340.1_Gymnosoma_rotundatum_genome_assembly,_chromosome:_5	AUGUSTUS	CDS	126576518	126576668	1	-	2	ID=g29214.t1.CDS6;Parent=g29214.t1;
OU744340.1_Gymnosoma_rotundatum_genome_assembly,_chromosome:_5	AUGUSTUS	exon	126576518	126576668	.	-	.	ID=g29214.t1.exon6;Parent=g29214.t1;
OU744340.1_Gymnosoma_rotundatum_genome_assembly,_chromosome:_5	AUGUSTUS	intron	126576669	126581766	1	-	.	ID=g29214.t1.intron6;Parent=g29214.t1;
OU744340.1_Gymnosoma_rotundatum_genome_assembly,_chromosome:_5	AUGUSTUS	CDS	126581767	126582221	1	-	1	ID=g29214.t1.CDS7;Parent=g29214.t1;
OU744340.1_Gymnosoma_rotundatum_genome_assembly,_chromosome:_5	AUGUSTUS	exon	126581767	126582221	.	-	.	ID=g29214.t1.exon7;Parent=g29214.t1;
OU744340.1_Gymnosoma_rotundatum_genome_assembly,_chromosome:_5	AUGUSTUS	intron	126582222	126582606	1	-	.	ID=g29214.t1.intron7;Parent=g29214.t1;
OU744340.1_Gymnosoma_rotundatum_genome_assembly,_chromosome:_5	AUGUSTUS	CDS	126582607	126582692	1	-	0	ID=g29214.t1.CDS8;Parent=g29214.t1;
OU744340.1_Gymnosoma_rotundatum_genome_assembly,_chromosome:_5	AUGUSTUS	exon	126582607	126582692	.	-	.	ID=g29214.t1.exon8;Parent=g29214.t1;
OU744340.1_Gymnosoma_rotundatum_genome_assembly,_chromosome:_5	AUGUSTUS	intron	126582693	126582756	1	-	.	ID=g29214.t1.intron8;Parent=g29214.t1;
OU744340.1_Gymnosoma_rotundatum_genome_assembly,_chromosome:_5	AUGUSTUS	CDS	126582757	126582851	1	-	2	ID=g29214.t1.CDS9;Parent=g29214.t1;
OU744340.1_Gymnosoma_rotundatum_genome_assembly,_chromosome:_5	AUGUSTUS	exon	126582757	126582851	.	-	.	ID=g29214.t1.exon9;Parent=g29214.t1;
OU744340.1_Gymnosoma_rotundatum_genome_assembly,_chromosome:_5	AUGUSTUS	intron	126582852	126586446	1	-	.	ID=g29214.t1.intron9;Parent=g29214.t1;
OU744340.1_Gymnosoma_rotundatum_genome_assembly,_chromosome:_5	AUGUSTUS	CDS	126586447	126586545	1	-	2	ID=g29214.t1.CDS10;Parent=g29214.t1;
OU744340.1_Gymnosoma_rotundatum_genome_assembly,_chromosome:_5	AUGUSTUS	exon	126586447	126586545	.	-	.	ID=g29214.t1.exon10;Parent=g29214.t1;
OU744340.1_Gymnosoma_rotundatum_genome_assembly,_chromosome:_5	AUGUSTUS	intron	126586546	126586685	1	-	.	ID=g29214.t1.intron10;Parent=g29214.t1;
OU744340.1_Gymnosoma_rotundatum_genome_assembly,_chromosome:_5	AUGUSTUS	CDS	126586686	126586800	1	-	0	ID=g29214.t1.CDS11;Parent=g29214.t1;
OU744340.1_Gymnosoma_rotundatum_genome_assembly,_chromosome:_5	AUGUSTUS	exon	126586686	126586800	.	-	.	ID=g29214.t1.exon11;Parent=g29214.t1;
OU744340.1_Gymnosoma_rotundatum_genome_assembly,_chromosome:_5	AUGUSTUS	intron	126586801	126628879	0.65	-	.	ID=g29214.t1.intron11;Parent=g29214.t1;
OU744340.1_Gymnosoma_rotundatum_genome_assembly,_chromosome:_5	AUGUSTUS	CDS	126628880	126628996	0.71	-	0	ID=g29214.t1.CDS12;Parent=g29214.t1;
OU744340.1_Gymnosoma_rotundatum_genome_assembly,_chromosome:_5	AUGUSTUS	exon	126628880	126628996	.	-	.	ID=g29214.t1.exon12;Parent=g29214.t1;
OU744340.1_Gymnosoma_rotundatum_genome_assembly,_chromosome:_5	AUGUSTUS	start_codon	126628994	126628996	.	-	0	ID=g29214.t1.start1;Parent=g29214.t1;
OU744340.1_Gymnosoma_rotundatum_genome_assembly,_chromosome:_5	AUGUSTUS	gene	126707672	126708596	.	-	.	ID=g29215;
OU744340.1_Gymnosoma_rotundatum_genome_assembly,_chromosome:_5	AUGUSTUS	mRNA	126707672	126708596	1	-	.	ID=g29215.t1;Parent=g29215;
OU744340.1_Gymnosoma_rotundatum_genome_assembly,_chromosome:_5	AUGUSTUS	stop_codon	126707672	126707674	.	-	0	ID=g29215.t1.stop1;Parent=g29215.t1;
OU744340.1_Gymnosoma_rotundatum_genome_assembly,_chromosome:_5	AUGUSTUS	CDS	126707672	126708367	1	-	0	ID=g29215.t1.CDS1;Parent=g29215.t1;
OU744340.1_Gymnosoma_rotundatum_genome_assembly,_chromosome:_5	AUGUSTUS	exon	126707672	126708367	.	-	.	ID=g29215.t1.exon1;Parent=g29215.t1;
OU744340.1_Gymnosoma_rotundatum_genome_assembly,_chromosome:_5	AUGUSTUS	intron	126708368	126708425	1	-	.	ID=g29215.t1.intron1;Parent=g29215.t1;
OU744340.1_Gymnosoma_rotundatum_genome_assembly,_chromosome:_5	AUGUSTUS	CDS	126708426	126708596	1	-	0	ID=g29215.t1.CDS2;Parent=g29215.t1;
OU744340.1_Gymnosoma_rotundatum_genome_assembly,_chromosome:_5	AUGUSTUS	exon	126708426	126708596	.	-	.	ID=g29215.t1.exon2;Parent=g29215.t1;
OU744340.1_Gymnosoma_rotundatum_genome_assembly,_chromosome:_5	AUGUSTUS	start_codon	126708594	126708596	.	-	0	ID=g29215.t1.start1;Parent=g29215.t1;
OU744340.1_Gymnosoma_rotundatum_genome_assembly,_chromosome:_5	AUGUSTUS	gene	127015377	127017396	.	-	.	ID=g29216;
OU744340.1_Gymnosoma_rotundatum_genome_assembly,_chromosome:_5	AUGUSTUS	mRNA	127015377	127017396	1	-	.	ID=g29216.t1;Parent=g29216;
OU744340.1_Gymnosoma_rotundatum_genome_assembly,_chromosome:_5	AUGUSTUS	stop_codon	127015377	127015379	.	-	0	ID=g29216.t1.stop1;Parent=g29216.t1;
OU744340.1_Gymnosoma_rotundatum_genome_assembly,_chromosome:_5	AUGUSTUS	CDS	127015377	127015782	1	-	1	ID=g29216.t1.CDS1;Parent=g29216.t1;
OU744340.1_Gymnosoma_rotundatum_genome_assembly,_chromosome:_5	AUGUSTUS	exon	127015377	127015782	.	-	.	ID=g29216.t1.exon1;Parent=g29216.t1;
OU744340.1_Gymnosoma_rotundatum_genome_assembly,_chromosome:_5	AUGUSTUS	intron	127015783	127015833	1	-	.	ID=g29216.t1.intron1;Parent=g29216.t1;
OU744340.1_Gymnosoma_rotundatum_genome_assembly,_chromosome:_5	AUGUSTUS	CDS	127015834	127015958	1	-	0	ID=g29216.t1.CDS2;Parent=g29216.t1;
OU744340.1_Gymnosoma_rotundatum_genome_assembly,_chromosome:_5	AUGUSTUS	exon	127015834	127015958	.	-	.	ID=g29216.t1.exon2;Parent=g29216.t1;
OU744340.1_Gymnosoma_rotundatum_genome_assembly,_chromosome:_5	AUGUSTUS	intron	127015959	127017318	1	-	.	ID=g29216.t1.intron2;Parent=g29216.t1;
OU744340.1_Gymnosoma_rotundatum_genome_assembly,_chromosome:_5	AUGUSTUS	CDS	127017319	127017396	1	-	0	ID=g29216.t1.CDS3;Parent=g29216.t1;
OU744340.1_Gymnosoma_rotundatum_genome_assembly,_chromosome:_5	AUGUSTUS	exon	127017319	127017396	.	-	.	ID=g29216.t1.exon3;Parent=g29216.t1;
OU744340.1_Gymnosoma_rotundatum_genome_assembly,_chromosome:_5	AUGUSTUS	start_codon	127017394	127017396	.	-	0	ID=g29216.t1.start1;Parent=g29216.t1;
OU744340.1_Gymnosoma_rotundatum_genome_assembly,_chromosome:_5	AUGUSTUS	gene	127018193	127027664	.	+	.	ID=g29217;
OU744340.1_Gymnosoma_rotundatum_genome_assembly,_chromosome:_5	AUGUSTUS	mRNA	127023402	127027664	0.95	+	.	ID=g29217.t1;Parent=g29217;
OU744340.1_Gymnosoma_rotundatum_genome_assembly,_chromosome:_5	AUGUSTUS	start_codon	127023402	127023404	.	+	0	ID=g29217.t1.start1;Parent=g29217.t1;
OU744340.1_Gymnosoma_rotundatum_genome_assembly,_chromosome:_5	AUGUSTUS	CDS	127023402	127023485	1	+	0	ID=g29217.t1.CDS1;Parent=g29217.t1;
OU744340.1_Gymnosoma_rotundatum_genome_assembly,_chromosome:_5	AUGUSTUS	exon	127023402	127023485	.	+	.	ID=g29217.t1.exon1;Parent=g29217.t1;
OU744340.1_Gymnosoma_rotundatum_genome_assembly,_chromosome:_5	AUGUSTUS	intron	127023486	127023987	1	+	.	ID=g29217.t1.intron1;Parent=g29217.t1;
OU744340.1_Gymnosoma_rotundatum_genome_assembly,_chromosome:_5	AUGUSTUS	CDS	127023988	127024270	1	+	0	ID=g29217.t1.CDS2;Parent=g29217.t1;
OU744340.1_Gymnosoma_rotundatum_genome_assembly,_chromosome:_5	AUGUSTUS	exon	127023988	127024270	.	+	.	ID=g29217.t1.exon2;Parent=g29217.t1;
OU744340.1_Gymnosoma_rotundatum_genome_assembly,_chromosome:_5	AUGUSTUS	intron	127024271	127024354	1	+	.	ID=g29217.t1.intron2;Parent=g29217.t1;
OU744340.1_Gymnosoma_rotundatum_genome_assembly,_chromosome:_5	AUGUSTUS	CDS	127024355	127024756	1	+	2	ID=g29217.t1.CDS3;Parent=g29217.t1;
OU744340.1_Gymnosoma_rotundatum_genome_assembly,_chromosome:_5	AUGUSTUS	exon	127024355	127024756	.	+	.	ID=g29217.t1.exon3;Parent=g29217.t1;
OU744340.1_Gymnosoma_rotundatum_genome_assembly,_chromosome:_5	AUGUSTUS	intron	127024757	127025125	1	+	.	ID=g29217.t1.intron3;Parent=g29217.t1;
OU744340.1_Gymnosoma_rotundatum_genome_assembly,_chromosome:_5	AUGUSTUS	CDS	127025126	127025201	1	+	2	ID=g29217.t1.CDS4;Parent=g29217.t1;
OU744340.1_Gymnosoma_rotundatum_genome_assembly,_chromosome:_5	AUGUSTUS	exon	127025126	127025201	.	+	.	ID=g29217.t1.exon4;Parent=g29217.t1;
OU744340.1_Gymnosoma_rotundatum_genome_assembly,_chromosome:_5	AUGUSTUS	intron	127025202	127025623	1	+	.	ID=g29217.t1.intron4;Parent=g29217.t1;
OU744340.1_Gymnosoma_rotundatum_genome_assembly,_chromosome:_5	AUGUSTUS	CDS	127025624	127025709	1	+	1	ID=g29217.t1.CDS5;Parent=g29217.t1;
OU744340.1_Gymnosoma_rotundatum_genome_assembly,_chromosome:_5	AUGUSTUS	exon	127025624	127025709	.	+	.	ID=g29217.t1.exon5;Parent=g29217.t1;
OU744340.1_Gymnosoma_rotundatum_genome_assembly,_chromosome:_5	AUGUSTUS	intron	127025710	127025783	1	+	.	ID=g29217.t1.intron5;Parent=g29217.t1;
OU744340.1_Gymnosoma_rotundatum_genome_assembly,_chromosome:_5	AUGUSTUS	CDS	127025784	127025876	1	+	2	ID=g29217.t1.CDS6;Parent=g29217.t1;
OU744340.1_Gymnosoma_rotundatum_genome_assembly,_chromosome:_5	AUGUSTUS	exon	127025784	127025876	.	+	.	ID=g29217.t1.exon6;Parent=g29217.t1;
OU744340.1_Gymnosoma_rotundatum_genome_assembly,_chromosome:_5	AUGUSTUS	intron	127025877	127026078	1	+	.	ID=g29217.t1.intron6;Parent=g29217.t1;
OU744340.1_Gymnosoma_rotundatum_genome_assembly,_chromosome:_5	AUGUSTUS	CDS	127026079	127026554	1	+	2	ID=g29217.t1.CDS7;Parent=g29217.t1;
OU744340.1_Gymnosoma_rotundatum_genome_assembly,_chromosome:_5	AUGUSTUS	exon	127026079	127026554	.	+	.	ID=g29217.t1.exon7;Parent=g29217.t1;
OU744340.1_Gymnosoma_rotundatum_genome_assembly,_chromosome:_5	AUGUSTUS	intron	127026555	127026649	1	+	.	ID=g29217.t1.intron7;Parent=g29217.t1;
OU744340.1_Gymnosoma_rotundatum_genome_assembly,_chromosome:_5	AUGUSTUS	CDS	127026650	127026849	1	+	0	ID=g29217.t1.CDS8;Parent=g29217.t1;
OU744340.1_Gymnosoma_rotundatum_genome_assembly,_chromosome:_5	AUGUSTUS	exon	127026650	127026849	.	+	.	ID=g29217.t1.exon8;Parent=g29217.t1;
OU744340.1_Gymnosoma_rotundatum_genome_assembly,_chromosome:_5	AUGUSTUS	intron	127026850	127026922	1	+	.	ID=g29217.t1.intron8;Parent=g29217.t1;
OU744340.1_Gymnosoma_rotundatum_genome_assembly,_chromosome:_5	AUGUSTUS	CDS	127026923	127027395	1	+	1	ID=g29217.t1.CDS9;Parent=g29217.t1;
OU744340.1_Gymnosoma_rotundatum_genome_assembly,_chromosome:_5	AUGUSTUS	exon	127026923	127027395	.	+	.	ID=g29217.t1.exon9;Parent=g29217.t1;
OU744340.1_Gymnosoma_rotundatum_genome_assembly,_chromosome:_5	AUGUSTUS	intron	127027396	127027461	1	+	.	ID=g29217.t1.intron9;Parent=g29217.t1;
OU744340.1_Gymnosoma_rotundatum_genome_assembly,_chromosome:_5	AUGUSTUS	CDS	127027462	127027664	0.95	+	2	ID=g29217.t1.CDS10;Parent=g29217.t1;
OU744340.1_Gymnosoma_rotundatum_genome_assembly,_chromosome:_5	AUGUSTUS	exon	127027462	127027664	.	+	.	ID=g29217.t1.exon10;Parent=g29217.t1;
OU744340.1_Gymnosoma_rotundatum_genome_assembly,_chromosome:_5	AUGUSTUS	stop_codon	127027662	127027664	.	+	0	ID=g29217.t1.stop1;Parent=g29217.t1;
OU744340.1_Gymnosoma_rotundatum_genome_assembly,_chromosome:_5	AUGUSTUS	mRNA	127018193	127027664	0.74	+	.	ID=g29217.t2;Parent=g29217;
OU744340.1_Gymnosoma_rotundatum_genome_assembly,_chromosome:_5	AUGUSTUS	start_codon	127018193	127018195	.	+	0	ID=g29217.t2.start1;Parent=g29217.t2;
OU744340.1_Gymnosoma_rotundatum_genome_assembly,_chromosome:_5	AUGUSTUS	CDS	127018193	127018233	0.76	+	0	ID=g29217.t2.CDS1;Parent=g29217.t2;
OU744340.1_Gymnosoma_rotundatum_genome_assembly,_chromosome:_5	AUGUSTUS	exon	127018193	127018233	.	+	.	ID=g29217.t2.exon1;Parent=g29217.t2;
OU744340.1_Gymnosoma_rotundatum_genome_assembly,_chromosome:_5	AUGUSTUS	intron	127018234	127022673	0.87	+	.	ID=g29217.t2.intron1;Parent=g29217.t2;
OU744340.1_Gymnosoma_rotundatum_genome_assembly,_chromosome:_5	AUGUSTUS	CDS	127022674	127022707	1	+	1	ID=g29217.t2.CDS2;Parent=g29217.t2;
OU744340.1_Gymnosoma_rotundatum_genome_assembly,_chromosome:_5	AUGUSTUS	exon	127022674	127022707	.	+	.	ID=g29217.t2.exon2;Parent=g29217.t2;
OU744340.1_Gymnosoma_rotundatum_genome_assembly,_chromosome:_5	AUGUSTUS	intron	127022708	127023987	1	+	.	ID=g29217.t2.intron2;Parent=g29217.t2;
OU744340.1_Gymnosoma_rotundatum_genome_assembly,_chromosome:_5	AUGUSTUS	CDS	127023988	127024270	1	+	0	ID=g29217.t2.CDS3;Parent=g29217.t2;
OU744340.1_Gymnosoma_rotundatum_genome_assembly,_chromosome:_5	AUGUSTUS	exon	127023988	127024270	.	+	.	ID=g29217.t2.exon3;Parent=g29217.t2;
OU744340.1_Gymnosoma_rotundatum_genome_assembly,_chromosome:_5	AUGUSTUS	intron	127024271	127024354	1	+	.	ID=g29217.t2.intron3;Parent=g29217.t2;
OU744340.1_Gymnosoma_rotundatum_genome_assembly,_chromosome:_5	AUGUSTUS	CDS	127024355	127024756	1	+	2	ID=g29217.t2.CDS4;Parent=g29217.t2;
OU744340.1_Gymnosoma_rotundatum_genome_assembly,_chromosome:_5	AUGUSTUS	exon	127024355	127024756	.	+	.	ID=g29217.t2.exon4;Parent=g29217.t2;
OU744340.1_Gymnosoma_rotundatum_genome_assembly,_chromosome:_5	AUGUSTUS	intron	127024757	127025125	1	+	.	ID=g29217.t2.intron4;Parent=g29217.t2;
OU744340.1_Gymnosoma_rotundatum_genome_assembly,_chromosome:_5	AUGUSTUS	CDS	127025126	127025201	1	+	2	ID=g29217.t2.CDS5;Parent=g29217.t2;
OU744340.1_Gymnosoma_rotundatum_genome_assembly,_chromosome:_5	AUGUSTUS	exon	127025126	127025201	.	+	.	ID=g29217.t2.exon5;Parent=g29217.t2;
OU744340.1_Gymnosoma_rotundatum_genome_assembly,_chromosome:_5	AUGUSTUS	intron	127025202	127025623	1	+	.	ID=g29217.t2.intron5;Parent=g29217.t2;
OU744340.1_Gymnosoma_rotundatum_genome_assembly,_chromosome:_5	AUGUSTUS	CDS	127025624	127025709	1	+	1	ID=g29217.t2.CDS6;Parent=g29217.t2;
OU744340.1_Gymnosoma_rotundatum_genome_assembly,_chromosome:_5	AUGUSTUS	exon	127025624	127025709	.	+	.	ID=g29217.t2.exon6;Parent=g29217.t2;
OU744340.1_Gymnosoma_rotundatum_genome_assembly,_chromosome:_5	AUGUSTUS	intron	127025710	127025783	1	+	.	ID=g29217.t2.intron6;Parent=g29217.t2;
OU744340.1_Gymnosoma_rotundatum_genome_assembly,_chromosome:_5	AUGUSTUS	CDS	127025784	127025876	1	+	2	ID=g29217.t2.CDS7;Parent=g29217.t2;
OU744340.1_Gymnosoma_rotundatum_genome_assembly,_chromosome:_5	AUGUSTUS	exon	127025784	127025876	.	+	.	ID=g29217.t2.exon7;Parent=g29217.t2;
OU744340.1_Gymnosoma_rotundatum_genome_assembly,_chromosome:_5	AUGUSTUS	intron	127025877	127026078	1	+	.	ID=g29217.t2.intron7;Parent=g29217.t2;
OU744340.1_Gymnosoma_rotundatum_genome_assembly,_chromosome:_5	AUGUSTUS	CDS	127026079	127026554	1	+	2	ID=g29217.t2.CDS8;Parent=g29217.t2;
OU744340.1_Gymnosoma_rotundatum_genome_assembly,_chromosome:_5	AUGUSTUS	exon	127026079	127026554	.	+	.	ID=g29217.t2.exon8;Parent=g29217.t2;
OU744340.1_Gymnosoma_rotundatum_genome_assembly,_chromosome:_5	AUGUSTUS	intron	127026555	127026649	1	+	.	ID=g29217.t2.intron8;Parent=g29217.t2;
OU744340.1_Gymnosoma_rotundatum_genome_assembly,_chromosome:_5	AUGUSTUS	CDS	127026650	127026849	1	+	0	ID=g29217.t2.CDS9;Parent=g29217.t2;
OU744340.1_Gymnosoma_rotundatum_genome_assembly,_chromosome:_5	AUGUSTUS	exon	127026650	127026849	.	+	.	ID=g29217.t2.exon9;Parent=g29217.t2;
OU744340.1_Gymnosoma_rotundatum_genome_assembly,_chromosome:_5	AUGUSTUS	intron	127026850	127026922	1	+	.	ID=g29217.t2.intron9;Parent=g29217.t2;
OU744340.1_Gymnosoma_rotundatum_genome_assembly,_chromosome:_5	AUGUSTUS	CDS	127026923	127027395	1	+	1	ID=g29217.t2.CDS10;Parent=g29217.t2;
OU744340.1_Gymnosoma_rotundatum_genome_assembly,_chromosome:_5	AUGUSTUS	exon	127026923	127027395	.	+	.	ID=g29217.t2.exon10;Parent=g29217.t2;
OU744340.1_Gymnosoma_rotundatum_genome_assembly,_chromosome:_5	AUGUSTUS	intron	127027396	127027461	1	+	.	ID=g29217.t2.intron10;Parent=g29217.t2;
OU744340.1_Gymnosoma_rotundatum_genome_assembly,_chromosome:_5	AUGUSTUS	CDS	127027462	127027664	0.94	+	2	ID=g29217.t2.CDS11;Parent=g29217.t2;
OU744340.1_Gymnosoma_rotundatum_genome_assembly,_chromosome:_5	AUGUSTUS	exon	127027462	127027664	.	+	.	ID=g29217.t2.exon11;Parent=g29217.t2;
OU744340.1_Gymnosoma_rotundatum_genome_assembly,_chromosome:_5	AUGUSTUS	stop_codon	127027662	127027664	.	+	0	ID=g29217.t2.stop1;Parent=g29217.t2;
OU744340.1_Gymnosoma_rotundatum_genome_assembly,_chromosome:_5	AUGUSTUS	gene	127033690	127035045	.	-	.	ID=g29218;
OU744340.1_Gymnosoma_rotundatum_genome_assembly,_chromosome:_5	AUGUSTUS	mRNA	127033690	127035045	0.94	-	.	ID=g29218.t1;Parent=g29218;
OU744340.1_Gymnosoma_rotundatum_genome_assembly,_chromosome:_5	AUGUSTUS	stop_codon	127033690	127033692	.	-	0	ID=g29218.t1.stop1;Parent=g29218.t1;
OU744340.1_Gymnosoma_rotundatum_genome_assembly,_chromosome:_5	AUGUSTUS	CDS	127033690	127035045	0.94	-	0	ID=g29218.t1.CDS1;Parent=g29218.t1;
OU744340.1_Gymnosoma_rotundatum_genome_assembly,_chromosome:_5	AUGUSTUS	exon	127033690	127035045	.	-	.	ID=g29218.t1.exon1;Parent=g29218.t1;
OU744340.1_Gymnosoma_rotundatum_genome_assembly,_chromosome:_5	AUGUSTUS	start_codon	127035043	127035045	.	-	0	ID=g29218.t1.start1;Parent=g29218.t1;
OU744340.1_Gymnosoma_rotundatum_genome_assembly,_chromosome:_5	AUGUSTUS	gene	127042485	127043735	.	+	.	ID=g29219;
OU744340.1_Gymnosoma_rotundatum_genome_assembly,_chromosome:_5	AUGUSTUS	mRNA	127042485	127043735	0.5	+	.	ID=g29219.t1;Parent=g29219;
OU744340.1_Gymnosoma_rotundatum_genome_assembly,_chromosome:_5	AUGUSTUS	start_codon	127042485	127042487	.	+	0	ID=g29219.t1.start1;Parent=g29219.t1;
OU744340.1_Gymnosoma_rotundatum_genome_assembly,_chromosome:_5	AUGUSTUS	CDS	127042485	127043143	1	+	0	ID=g29219.t1.CDS1;Parent=g29219.t1;
OU744340.1_Gymnosoma_rotundatum_genome_assembly,_chromosome:_5	AUGUSTUS	exon	127042485	127043143	.	+	.	ID=g29219.t1.exon1;Parent=g29219.t1;
OU744340.1_Gymnosoma_rotundatum_genome_assembly,_chromosome:_5	AUGUSTUS	intron	127043144	127043226	1	+	.	ID=g29219.t1.intron1;Parent=g29219.t1;
OU744340.1_Gymnosoma_rotundatum_genome_assembly,_chromosome:_5	AUGUSTUS	CDS	127043227	127043313	1	+	1	ID=g29219.t1.CDS2;Parent=g29219.t1;
OU744340.1_Gymnosoma_rotundatum_genome_assembly,_chromosome:_5	AUGUSTUS	exon	127043227	127043313	.	+	.	ID=g29219.t1.exon2;Parent=g29219.t1;
OU744340.1_Gymnosoma_rotundatum_genome_assembly,_chromosome:_5	AUGUSTUS	intron	127043314	127043371	1	+	.	ID=g29219.t1.intron2;Parent=g29219.t1;
OU744340.1_Gymnosoma_rotundatum_genome_assembly,_chromosome:_5	AUGUSTUS	CDS	127043372	127043735	0.5	+	1	ID=g29219.t1.CDS3;Parent=g29219.t1;
OU744340.1_Gymnosoma_rotundatum_genome_assembly,_chromosome:_5	AUGUSTUS	exon	127043372	127043735	.	+	.	ID=g29219.t1.exon3;Parent=g29219.t1;
OU744340.1_Gymnosoma_rotundatum_genome_assembly,_chromosome:_5	AUGUSTUS	stop_codon	127043733	127043735	.	+	0	ID=g29219.t1.stop1;Parent=g29219.t1;
OU744340.1_Gymnosoma_rotundatum_genome_assembly,_chromosome:_5	AUGUSTUS	gene	127050769	127051564	.	-	.	ID=g29220;
OU744340.1_Gymnosoma_rotundatum_genome_assembly,_chromosome:_5	AUGUSTUS	mRNA	127050769	127051564	1	-	.	ID=g29220.t1;Parent=g29220;
OU744340.1_Gymnosoma_rotundatum_genome_assembly,_chromosome:_5	AUGUSTUS	stop_codon	127050769	127050771	.	-	0	ID=g29220.t1.stop1;Parent=g29220.t1;
OU744340.1_Gymnosoma_rotundatum_genome_assembly,_chromosome:_5	AUGUSTUS	CDS	127050769	127050932	1	-	2	ID=g29220.t1.CDS1;Parent=g29220.t1;
OU744340.1_Gymnosoma_rotundatum_genome_assembly,_chromosome:_5	AUGUSTUS	exon	127050769	127050932	.	-	.	ID=g29220.t1.exon1;Parent=g29220.t1;
OU744340.1_Gymnosoma_rotundatum_genome_assembly,_chromosome:_5	AUGUSTUS	intron	127050933	127050997	1	-	.	ID=g29220.t1.intron1;Parent=g29220.t1;
OU744340.1_Gymnosoma_rotundatum_genome_assembly,_chromosome:_5	AUGUSTUS	CDS	127050998	127051187	1	-	0	ID=g29220.t1.CDS2;Parent=g29220.t1;
OU744340.1_Gymnosoma_rotundatum_genome_assembly,_chromosome:_5	AUGUSTUS	exon	127050998	127051187	.	-	.	ID=g29220.t1.exon2;Parent=g29220.t1;
OU744340.1_Gymnosoma_rotundatum_genome_assembly,_chromosome:_5	AUGUSTUS	intron	127051188	127051252	1	-	.	ID=g29220.t1.intron2;Parent=g29220.t1;
OU744340.1_Gymnosoma_rotundatum_genome_assembly,_chromosome:_5	AUGUSTUS	CDS	127051253	127051564	1	-	0	ID=g29220.t1.CDS3;Parent=g29220.t1;
OU744340.1_Gymnosoma_rotundatum_genome_assembly,_chromosome:_5	AUGUSTUS	exon	127051253	127051564	.	-	.	ID=g29220.t1.exon3;Parent=g29220.t1;
OU744340.1_Gymnosoma_rotundatum_genome_assembly,_chromosome:_5	AUGUSTUS	start_codon	127051562	127051564	.	-	0	ID=g29220.t1.start1;Parent=g29220.t1;
OU744340.1_Gymnosoma_rotundatum_genome_assembly,_chromosome:_5	AUGUSTUS	gene	127055056	127056386	.	+	.	ID=g29221;
OU744340.1_Gymnosoma_rotundatum_genome_assembly,_chromosome:_5	AUGUSTUS	mRNA	127055056	127056386	1	+	.	ID=g29221.t1;Parent=g29221;
OU744340.1_Gymnosoma_rotundatum_genome_assembly,_chromosome:_5	AUGUSTUS	start_codon	127055056	127055058	.	+	0	ID=g29221.t1.start1;Parent=g29221.t1;
OU744340.1_Gymnosoma_rotundatum_genome_assembly,_chromosome:_5	AUGUSTUS	CDS	127055056	127055663	1	+	0	ID=g29221.t1.CDS1;Parent=g29221.t1;
OU744340.1_Gymnosoma_rotundatum_genome_assembly,_chromosome:_5	AUGUSTUS	exon	127055056	127055663	.	+	.	ID=g29221.t1.exon1;Parent=g29221.t1;
OU744340.1_Gymnosoma_rotundatum_genome_assembly,_chromosome:_5	AUGUSTUS	intron	127055664	127055750	1	+	.	ID=g29221.t1.intron1;Parent=g29221.t1;
OU744340.1_Gymnosoma_rotundatum_genome_assembly,_chromosome:_5	AUGUSTUS	CDS	127055751	127055837	1	+	1	ID=g29221.t1.CDS2;Parent=g29221.t1;
OU744340.1_Gymnosoma_rotundatum_genome_assembly,_chromosome:_5	AUGUSTUS	exon	127055751	127055837	.	+	.	ID=g29221.t1.exon2;Parent=g29221.t1;
OU744340.1_Gymnosoma_rotundatum_genome_assembly,_chromosome:_5	AUGUSTUS	intron	127055838	127055896	1	+	.	ID=g29221.t1.intron2;Parent=g29221.t1;
OU744340.1_Gymnosoma_rotundatum_genome_assembly,_chromosome:_5	AUGUSTUS	CDS	127055897	127056386	1	+	1	ID=g29221.t1.CDS3;Parent=g29221.t1;
OU744340.1_Gymnosoma_rotundatum_genome_assembly,_chromosome:_5	AUGUSTUS	exon	127055897	127056386	.	+	.	ID=g29221.t1.exon3;Parent=g29221.t1;
OU744340.1_Gymnosoma_rotundatum_genome_assembly,_chromosome:_5	AUGUSTUS	stop_codon	127056384	127056386	.	+	0	ID=g29221.t1.stop1;Parent=g29221.t1;
OU744340.1_Gymnosoma_rotundatum_genome_assembly,_chromosome:_5	AUGUSTUS	gene	127059534	127071028	.	-	.	ID=g29222;
OU744340.1_Gymnosoma_rotundatum_genome_assembly,_chromosome:_5	AUGUSTUS	mRNA	127059534	127071028	1	-	.	ID=g29222.t1;Parent=g29222;
OU744340.1_Gymnosoma_rotundatum_genome_assembly,_chromosome:_5	AUGUSTUS	stop_codon	127059534	127059536	.	-	0	ID=g29222.t1.stop1;Parent=g29222.t1;
OU744340.1_Gymnosoma_rotundatum_genome_assembly,_chromosome:_5	AUGUSTUS	CDS	127059534	127060095	1	-	1	ID=g29222.t1.CDS1;Parent=g29222.t1;
OU744340.1_Gymnosoma_rotundatum_genome_assembly,_chromosome:_5	AUGUSTUS	exon	127059534	127060095	.	-	.	ID=g29222.t1.exon1;Parent=g29222.t1;
OU744340.1_Gymnosoma_rotundatum_genome_assembly,_chromosome:_5	AUGUSTUS	intron	127060096	127060159	1	-	.	ID=g29222.t1.intron1;Parent=g29222.t1;
OU744340.1_Gymnosoma_rotundatum_genome_assembly,_chromosome:_5	AUGUSTUS	CDS	127060160	127060529	1	-	2	ID=g29222.t1.CDS2;Parent=g29222.t1;
OU744340.1_Gymnosoma_rotundatum_genome_assembly,_chromosome:_5	AUGUSTUS	exon	127060160	127060529	.	-	.	ID=g29222.t1.exon2;Parent=g29222.t1;
OU744340.1_Gymnosoma_rotundatum_genome_assembly,_chromosome:_5	AUGUSTUS	intron	127060530	127068165	1	-	.	ID=g29222.t1.intron2;Parent=g29222.t1;
OU744340.1_Gymnosoma_rotundatum_genome_assembly,_chromosome:_5	AUGUSTUS	CDS	127068166	127071028	1	-	0	ID=g29222.t1.CDS3;Parent=g29222.t1;
OU744340.1_Gymnosoma_rotundatum_genome_assembly,_chromosome:_5	AUGUSTUS	exon	127068166	127071028	.	-	.	ID=g29222.t1.exon3;Parent=g29222.t1;
OU744340.1_Gymnosoma_rotundatum_genome_assembly,_chromosome:_5	AUGUSTUS	start_codon	127071026	127071028	.	-	0	ID=g29222.t1.start1;Parent=g29222.t1;
OU744340.1_Gymnosoma_rotundatum_genome_assembly,_chromosome:_5	AUGUSTUS	gene	127086440	127109045	.	+	.	ID=g29223;
OU744340.1_Gymnosoma_rotundatum_genome_assembly,_chromosome:_5	AUGUSTUS	mRNA	127086440	127109045	1	+	.	ID=g29223.t1;Parent=g29223;
OU744340.1_Gymnosoma_rotundatum_genome_assembly,_chromosome:_5	AUGUSTUS	start_codon	127086440	127086442	.	+	0	ID=g29223.t1.start1;Parent=g29223.t1;
OU744340.1_Gymnosoma_rotundatum_genome_assembly,_chromosome:_5	AUGUSTUS	CDS	127086440	127086457	1	+	0	ID=g29223.t1.CDS1;Parent=g29223.t1;
OU744340.1_Gymnosoma_rotundatum_genome_assembly,_chromosome:_5	AUGUSTUS	exon	127086440	127086457	.	+	.	ID=g29223.t1.exon1;Parent=g29223.t1;
OU744340.1_Gymnosoma_rotundatum_genome_assembly,_chromosome:_5	AUGUSTUS	intron	127086458	127105542	1	+	.	ID=g29223.t1.intron1;Parent=g29223.t1;
OU744340.1_Gymnosoma_rotundatum_genome_assembly,_chromosome:_5	AUGUSTUS	CDS	127105543	127105616	1	+	0	ID=g29223.t1.CDS2;Parent=g29223.t1;
OU744340.1_Gymnosoma_rotundatum_genome_assembly,_chromosome:_5	AUGUSTUS	exon	127105543	127105616	.	+	.	ID=g29223.t1.exon2;Parent=g29223.t1;
OU744340.1_Gymnosoma_rotundatum_genome_assembly,_chromosome:_5	AUGUSTUS	intron	127105617	127105690	1	+	.	ID=g29223.t1.intron2;Parent=g29223.t1;
OU744340.1_Gymnosoma_rotundatum_genome_assembly,_chromosome:_5	AUGUSTUS	CDS	127105691	127106051	1	+	1	ID=g29223.t1.CDS3;Parent=g29223.t1;
OU744340.1_Gymnosoma_rotundatum_genome_assembly,_chromosome:_5	AUGUSTUS	exon	127105691	127106051	.	+	.	ID=g29223.t1.exon3;Parent=g29223.t1;
OU744340.1_Gymnosoma_rotundatum_genome_assembly,_chromosome:_5	AUGUSTUS	intron	127106052	127106110	1	+	.	ID=g29223.t1.intron3;Parent=g29223.t1;
OU744340.1_Gymnosoma_rotundatum_genome_assembly,_chromosome:_5	AUGUSTUS	CDS	127106111	127106467	1	+	0	ID=g29223.t1.CDS4;Parent=g29223.t1;
OU744340.1_Gymnosoma_rotundatum_genome_assembly,_chromosome:_5	AUGUSTUS	exon	127106111	127106467	.	+	.	ID=g29223.t1.exon4;Parent=g29223.t1;
OU744340.1_Gymnosoma_rotundatum_genome_assembly,_chromosome:_5	AUGUSTUS	intron	127106468	127106536	1	+	.	ID=g29223.t1.intron4;Parent=g29223.t1;
OU744340.1_Gymnosoma_rotundatum_genome_assembly,_chromosome:_5	AUGUSTUS	CDS	127106537	127106631	1	+	0	ID=g29223.t1.CDS5;Parent=g29223.t1;
OU744340.1_Gymnosoma_rotundatum_genome_assembly,_chromosome:_5	AUGUSTUS	exon	127106537	127106631	.	+	.	ID=g29223.t1.exon5;Parent=g29223.t1;
OU744340.1_Gymnosoma_rotundatum_genome_assembly,_chromosome:_5	AUGUSTUS	intron	127106632	127106707	1	+	.	ID=g29223.t1.intron5;Parent=g29223.t1;
OU744340.1_Gymnosoma_rotundatum_genome_assembly,_chromosome:_5	AUGUSTUS	CDS	127106708	127106880	1	+	1	ID=g29223.t1.CDS6;Parent=g29223.t1;
OU744340.1_Gymnosoma_rotundatum_genome_assembly,_chromosome:_5	AUGUSTUS	exon	127106708	127106880	.	+	.	ID=g29223.t1.exon6;Parent=g29223.t1;
OU744340.1_Gymnosoma_rotundatum_genome_assembly,_chromosome:_5	AUGUSTUS	intron	127106881	127108770	1	+	.	ID=g29223.t1.intron6;Parent=g29223.t1;
OU744340.1_Gymnosoma_rotundatum_genome_assembly,_chromosome:_5	AUGUSTUS	CDS	127108771	127109045	1	+	2	ID=g29223.t1.CDS7;Parent=g29223.t1;
OU744340.1_Gymnosoma_rotundatum_genome_assembly,_chromosome:_5	AUGUSTUS	exon	127108771	127109045	.	+	.	ID=g29223.t1.exon7;Parent=g29223.t1;
OU744340.1_Gymnosoma_rotundatum_genome_assembly,_chromosome:_5	AUGUSTUS	stop_codon	127109043	127109045	.	+	0	ID=g29223.t1.stop1;Parent=g29223.t1;
OU744340.1_Gymnosoma_rotundatum_genome_assembly,_chromosome:_5	AUGUSTUS	gene	127123340	127127299	.	+	.	ID=g29224;
OU744340.1_Gymnosoma_rotundatum_genome_assembly,_chromosome:_5	AUGUSTUS	mRNA	127123340	127127299	1	+	.	ID=g29224.t1;Parent=g29224;
OU744340.1_Gymnosoma_rotundatum_genome_assembly,_chromosome:_5	AUGUSTUS	start_codon	127123340	127123342	.	+	0	ID=g29224.t1.start1;Parent=g29224.t1;
OU744340.1_Gymnosoma_rotundatum_genome_assembly,_chromosome:_5	AUGUSTUS	CDS	127123340	127123473	1	+	0	ID=g29224.t1.CDS1;Parent=g29224.t1;
OU744340.1_Gymnosoma_rotundatum_genome_assembly,_chromosome:_5	AUGUSTUS	exon	127123340	127123473	.	+	.	ID=g29224.t1.exon1;Parent=g29224.t1;
OU744340.1_Gymnosoma_rotundatum_genome_assembly,_chromosome:_5	AUGUSTUS	intron	127123474	127123533	1	+	.	ID=g29224.t1.intron1;Parent=g29224.t1;
OU744340.1_Gymnosoma_rotundatum_genome_assembly,_chromosome:_5	AUGUSTUS	CDS	127123534	127123894	1	+	1	ID=g29224.t1.CDS2;Parent=g29224.t1;
OU744340.1_Gymnosoma_rotundatum_genome_assembly,_chromosome:_5	AUGUSTUS	exon	127123534	127123894	.	+	.	ID=g29224.t1.exon2;Parent=g29224.t1;
OU744340.1_Gymnosoma_rotundatum_genome_assembly,_chromosome:_5	AUGUSTUS	intron	127123895	127123969	1	+	.	ID=g29224.t1.intron2;Parent=g29224.t1;
OU744340.1_Gymnosoma_rotundatum_genome_assembly,_chromosome:_5	AUGUSTUS	CDS	127123970	127124427	1	+	0	ID=g29224.t1.CDS3;Parent=g29224.t1;
OU744340.1_Gymnosoma_rotundatum_genome_assembly,_chromosome:_5	AUGUSTUS	exon	127123970	127124427	.	+	.	ID=g29224.t1.exon3;Parent=g29224.t1;
OU744340.1_Gymnosoma_rotundatum_genome_assembly,_chromosome:_5	AUGUSTUS	intron	127124428	127126807	1	+	.	ID=g29224.t1.intron3;Parent=g29224.t1;
OU744340.1_Gymnosoma_rotundatum_genome_assembly,_chromosome:_5	AUGUSTUS	CDS	127126808	127126983	1	+	1	ID=g29224.t1.CDS4;Parent=g29224.t1;
OU744340.1_Gymnosoma_rotundatum_genome_assembly,_chromosome:_5	AUGUSTUS	exon	127126808	127126983	.	+	.	ID=g29224.t1.exon4;Parent=g29224.t1;
OU744340.1_Gymnosoma_rotundatum_genome_assembly,_chromosome:_5	AUGUSTUS	intron	127126984	127127057	1	+	.	ID=g29224.t1.intron4;Parent=g29224.t1;
OU744340.1_Gymnosoma_rotundatum_genome_assembly,_chromosome:_5	AUGUSTUS	CDS	127127058	127127299	1	+	2	ID=g29224.t1.CDS5;Parent=g29224.t1;
OU744340.1_Gymnosoma_rotundatum_genome_assembly,_chromosome:_5	AUGUSTUS	exon	127127058	127127299	.	+	.	ID=g29224.t1.exon5;Parent=g29224.t1;
OU744340.1_Gymnosoma_rotundatum_genome_assembly,_chromosome:_5	AUGUSTUS	stop_codon	127127297	127127299	.	+	0	ID=g29224.t1.stop1;Parent=g29224.t1;
OU744340.1_Gymnosoma_rotundatum_genome_assembly,_chromosome:_5	AUGUSTUS	gene	127127818	127129356	.	-	.	ID=g29225;
OU744340.1_Gymnosoma_rotundatum_genome_assembly,_chromosome:_5	AUGUSTUS	mRNA	127127818	127129356	1	-	.	ID=g29225.t1;Parent=g29225;
OU744340.1_Gymnosoma_rotundatum_genome_assembly,_chromosome:_5	AUGUSTUS	stop_codon	127127818	127127820	.	-	0	ID=g29225.t1.stop1;Parent=g29225.t1;
OU744340.1_Gymnosoma_rotundatum_genome_assembly,_chromosome:_5	AUGUSTUS	CDS	127127818	127128194	1	-	2	ID=g29225.t1.CDS1;Parent=g29225.t1;
OU744340.1_Gymnosoma_rotundatum_genome_assembly,_chromosome:_5	AUGUSTUS	exon	127127818	127128194	.	-	.	ID=g29225.t1.exon1;Parent=g29225.t1;
OU744340.1_Gymnosoma_rotundatum_genome_assembly,_chromosome:_5	AUGUSTUS	intron	127128195	127128968	1	-	.	ID=g29225.t1.intron1;Parent=g29225.t1;
OU744340.1_Gymnosoma_rotundatum_genome_assembly,_chromosome:_5	AUGUSTUS	CDS	127128969	127129356	1	-	0	ID=g29225.t1.CDS2;Parent=g29225.t1;
OU744340.1_Gymnosoma_rotundatum_genome_assembly,_chromosome:_5	AUGUSTUS	exon	127128969	127129356	.	-	.	ID=g29225.t1.exon2;Parent=g29225.t1;
OU744340.1_Gymnosoma_rotundatum_genome_assembly,_chromosome:_5	AUGUSTUS	start_codon	127129354	127129356	.	-	0	ID=g29225.t1.start1;Parent=g29225.t1;
OU744340.1_Gymnosoma_rotundatum_genome_assembly,_chromosome:_5	AUGUSTUS	gene	127249626	127259999	.	+	.	ID=g29226;
OU744340.1_Gymnosoma_rotundatum_genome_assembly,_chromosome:_5	AUGUSTUS	mRNA	127249626	127259999	1	+	.	ID=g29226.t1;Parent=g29226;
OU744340.1_Gymnosoma_rotundatum_genome_assembly,_chromosome:_5	AUGUSTUS	start_codon	127249626	127249628	.	+	0	ID=g29226.t1.start1;Parent=g29226.t1;
OU744340.1_Gymnosoma_rotundatum_genome_assembly,_chromosome:_5	AUGUSTUS	CDS	127249626	127249808	1	+	0	ID=g29226.t1.CDS1;Parent=g29226.t1;
OU744340.1_Gymnosoma_rotundatum_genome_assembly,_chromosome:_5	AUGUSTUS	exon	127249626	127249808	.	+	.	ID=g29226.t1.exon1;Parent=g29226.t1;
OU744340.1_Gymnosoma_rotundatum_genome_assembly,_chromosome:_5	AUGUSTUS	intron	127249809	127252262	1	+	.	ID=g29226.t1.intron1;Parent=g29226.t1;
OU744340.1_Gymnosoma_rotundatum_genome_assembly,_chromosome:_5	AUGUSTUS	CDS	127252263	127253771	1	+	0	ID=g29226.t1.CDS2;Parent=g29226.t1;
OU744340.1_Gymnosoma_rotundatum_genome_assembly,_chromosome:_5	AUGUSTUS	exon	127252263	127253771	.	+	.	ID=g29226.t1.exon2;Parent=g29226.t1;
OU744340.1_Gymnosoma_rotundatum_genome_assembly,_chromosome:_5	AUGUSTUS	intron	127253772	127253834	1	+	.	ID=g29226.t1.intron2;Parent=g29226.t1;
OU744340.1_Gymnosoma_rotundatum_genome_assembly,_chromosome:_5	AUGUSTUS	CDS	127253835	127254041	1	+	0	ID=g29226.t1.CDS3;Parent=g29226.t1;
OU744340.1_Gymnosoma_rotundatum_genome_assembly,_chromosome:_5	AUGUSTUS	exon	127253835	127254041	.	+	.	ID=g29226.t1.exon3;Parent=g29226.t1;
OU744340.1_Gymnosoma_rotundatum_genome_assembly,_chromosome:_5	AUGUSTUS	intron	127254042	127254115	1	+	.	ID=g29226.t1.intron3;Parent=g29226.t1;
OU744340.1_Gymnosoma_rotundatum_genome_assembly,_chromosome:_5	AUGUSTUS	CDS	127254116	127254648	1	+	0	ID=g29226.t1.CDS4;Parent=g29226.t1;
OU744340.1_Gymnosoma_rotundatum_genome_assembly,_chromosome:_5	AUGUSTUS	exon	127254116	127254648	.	+	.	ID=g29226.t1.exon4;Parent=g29226.t1;
OU744340.1_Gymnosoma_rotundatum_genome_assembly,_chromosome:_5	AUGUSTUS	intron	127254649	127254716	1	+	.	ID=g29226.t1.intron4;Parent=g29226.t1;
OU744340.1_Gymnosoma_rotundatum_genome_assembly,_chromosome:_5	AUGUSTUS	CDS	127254717	127254959	1	+	1	ID=g29226.t1.CDS5;Parent=g29226.t1;
OU744340.1_Gymnosoma_rotundatum_genome_assembly,_chromosome:_5	AUGUSTUS	exon	127254717	127254959	.	+	.	ID=g29226.t1.exon5;Parent=g29226.t1;
OU744340.1_Gymnosoma_rotundatum_genome_assembly,_chromosome:_5	AUGUSTUS	intron	127254960	127255029	1	+	.	ID=g29226.t1.intron5;Parent=g29226.t1;
OU744340.1_Gymnosoma_rotundatum_genome_assembly,_chromosome:_5	AUGUSTUS	CDS	127255030	127255652	1	+	1	ID=g29226.t1.CDS6;Parent=g29226.t1;
OU744340.1_Gymnosoma_rotundatum_genome_assembly,_chromosome:_5	AUGUSTUS	exon	127255030	127255652	.	+	.	ID=g29226.t1.exon6;Parent=g29226.t1;
OU744340.1_Gymnosoma_rotundatum_genome_assembly,_chromosome:_5	AUGUSTUS	intron	127255653	127255724	1	+	.	ID=g29226.t1.intron6;Parent=g29226.t1;
OU744340.1_Gymnosoma_rotundatum_genome_assembly,_chromosome:_5	AUGUSTUS	CDS	127255725	127256211	1	+	2	ID=g29226.t1.CDS7;Parent=g29226.t1;
OU744340.1_Gymnosoma_rotundatum_genome_assembly,_chromosome:_5	AUGUSTUS	exon	127255725	127256211	.	+	.	ID=g29226.t1.exon7;Parent=g29226.t1;
OU744340.1_Gymnosoma_rotundatum_genome_assembly,_chromosome:_5	AUGUSTUS	intron	127256212	127259428	1	+	.	ID=g29226.t1.intron7;Parent=g29226.t1;
OU744340.1_Gymnosoma_rotundatum_genome_assembly,_chromosome:_5	AUGUSTUS	CDS	127259429	127259999	1	+	1	ID=g29226.t1.CDS8;Parent=g29226.t1;
OU744340.1_Gymnosoma_rotundatum_genome_assembly,_chromosome:_5	AUGUSTUS	exon	127259429	127259999	.	+	.	ID=g29226.t1.exon8;Parent=g29226.t1;
OU744340.1_Gymnosoma_rotundatum_genome_assembly,_chromosome:_5	AUGUSTUS	stop_codon	127259997	127259999	.	+	0	ID=g29226.t1.stop1;Parent=g29226.t1;
OU744340.1_Gymnosoma_rotundatum_genome_assembly,_chromosome:_5	AUGUSTUS	mRNA	127249626	127259999	1	+	.	ID=g29226.t2;Parent=g29226;
OU744340.1_Gymnosoma_rotundatum_genome_assembly,_chromosome:_5	AUGUSTUS	start_codon	127249626	127249628	.	+	0	ID=g29226.t2.start1;Parent=g29226.t2;
OU744340.1_Gymnosoma_rotundatum_genome_assembly,_chromosome:_5	AUGUSTUS	CDS	127249626	127249808	1	+	0	ID=g29226.t2.CDS1;Parent=g29226.t2;
OU744340.1_Gymnosoma_rotundatum_genome_assembly,_chromosome:_5	AUGUSTUS	exon	127249626	127249808	.	+	.	ID=g29226.t2.exon1;Parent=g29226.t2;
OU744340.1_Gymnosoma_rotundatum_genome_assembly,_chromosome:_5	AUGUSTUS	intron	127249809	127252262	1	+	.	ID=g29226.t2.intron1;Parent=g29226.t2;
OU744340.1_Gymnosoma_rotundatum_genome_assembly,_chromosome:_5	AUGUSTUS	CDS	127252263	127253771	1	+	0	ID=g29226.t2.CDS2;Parent=g29226.t2;
OU744340.1_Gymnosoma_rotundatum_genome_assembly,_chromosome:_5	AUGUSTUS	exon	127252263	127253771	.	+	.	ID=g29226.t2.exon2;Parent=g29226.t2;
OU744340.1_Gymnosoma_rotundatum_genome_assembly,_chromosome:_5	AUGUSTUS	intron	127253772	127253834	1	+	.	ID=g29226.t2.intron2;Parent=g29226.t2;
```
