## Supplemental File S2 for "The genome of *Istocheta aldrichi* (Diptera: Tachinidae), a parasitoid of the Japanese beetle, *Popillia japonica* (Coleoptera: Scarabaeidae)": CAKAJB020000001.1_Gymnosoma_rotundatum.gff3 (part 57 of 59)

```
OU744340.1_Gymnosoma_rotundatum_genome_assembly,_chromosome:_5	AUGUSTUS	CDS	127253835	127254041	1	+	0	ID=g29226.t2.CDS3;Parent=g29226.t2;
OU744340.1_Gymnosoma_rotundatum_genome_assembly,_chromosome:_5	AUGUSTUS	exon	127253835	127254041	.	+	.	ID=g29226.t2.exon3;Parent=g29226.t2;
OU744340.1_Gymnosoma_rotundatum_genome_assembly,_chromosome:_5	AUGUSTUS	intron	127254042	127254115	1	+	.	ID=g29226.t2.intron3;Parent=g29226.t2;
OU744340.1_Gymnosoma_rotundatum_genome_assembly,_chromosome:_5	AUGUSTUS	CDS	127254116	127254648	1	+	0	ID=g29226.t2.CDS4;Parent=g29226.t2;
OU744340.1_Gymnosoma_rotundatum_genome_assembly,_chromosome:_5	AUGUSTUS	exon	127254116	127254648	.	+	.	ID=g29226.t2.exon4;Parent=g29226.t2;
OU744340.1_Gymnosoma_rotundatum_genome_assembly,_chromosome:_5	AUGUSTUS	intron	127254649	127254716	1	+	.	ID=g29226.t2.intron4;Parent=g29226.t2;
OU744340.1_Gymnosoma_rotundatum_genome_assembly,_chromosome:_5	AUGUSTUS	CDS	127254717	127254959	1	+	1	ID=g29226.t2.CDS5;Parent=g29226.t2;
OU744340.1_Gymnosoma_rotundatum_genome_assembly,_chromosome:_5	AUGUSTUS	exon	127254717	127254959	.	+	.	ID=g29226.t2.exon5;Parent=g29226.t2;
OU744340.1_Gymnosoma_rotundatum_genome_assembly,_chromosome:_5	AUGUSTUS	intron	127254960	127255029	1	+	.	ID=g29226.t2.intron5;Parent=g29226.t2;
OU744340.1_Gymnosoma_rotundatum_genome_assembly,_chromosome:_5	AUGUSTUS	CDS	127255030	127255652	1	+	1	ID=g29226.t2.CDS6;Parent=g29226.t2;
OU744340.1_Gymnosoma_rotundatum_genome_assembly,_chromosome:_5	AUGUSTUS	exon	127255030	127255652	.	+	.	ID=g29226.t2.exon6;Parent=g29226.t2;
OU744340.1_Gymnosoma_rotundatum_genome_assembly,_chromosome:_5	AUGUSTUS	intron	127255653	127255724	1	+	.	ID=g29226.t2.intron6;Parent=g29226.t2;
OU744340.1_Gymnosoma_rotundatum_genome_assembly,_chromosome:_5	AUGUSTUS	CDS	127255725	127256211	1	+	2	ID=g29226.t2.CDS7;Parent=g29226.t2;
OU744340.1_Gymnosoma_rotundatum_genome_assembly,_chromosome:_5	AUGUSTUS	exon	127255725	127256211	.	+	.	ID=g29226.t2.exon7;Parent=g29226.t2;
OU744340.1_Gymnosoma_rotundatum_genome_assembly,_chromosome:_5	AUGUSTUS	intron	127256212	127256586	1	+	.	ID=g29226.t2.intron7;Parent=g29226.t2;
OU744340.1_Gymnosoma_rotundatum_genome_assembly,_chromosome:_5	AUGUSTUS	CDS	127256587	127256685	1	+	1	ID=g29226.t2.CDS8;Parent=g29226.t2;
OU744340.1_Gymnosoma_rotundatum_genome_assembly,_chromosome:_5	AUGUSTUS	exon	127256587	127256685	.	+	.	ID=g29226.t2.exon8;Parent=g29226.t2;
OU744340.1_Gymnosoma_rotundatum_genome_assembly,_chromosome:_5	AUGUSTUS	intron	127256686	127259428	1	+	.	ID=g29226.t2.intron8;Parent=g29226.t2;
OU744340.1_Gymnosoma_rotundatum_genome_assembly,_chromosome:_5	AUGUSTUS	CDS	127259429	127259999	1	+	1	ID=g29226.t2.CDS9;Parent=g29226.t2;
OU744340.1_Gymnosoma_rotundatum_genome_assembly,_chromosome:_5	AUGUSTUS	exon	127259429	127259999	.	+	.	ID=g29226.t2.exon9;Parent=g29226.t2;
OU744340.1_Gymnosoma_rotundatum_genome_assembly,_chromosome:_5	AUGUSTUS	stop_codon	127259997	127259999	.	+	0	ID=g29226.t2.stop1;Parent=g29226.t2;
OU744340.1_Gymnosoma_rotundatum_genome_assembly,_chromosome:_5	AUGUSTUS	gene	127267979	127272058	.	-	.	ID=g29227;
OU744340.1_Gymnosoma_rotundatum_genome_assembly,_chromosome:_5	AUGUSTUS	mRNA	127267979	127272058	1	-	.	ID=g29227.t1;Parent=g29227;
OU744340.1_Gymnosoma_rotundatum_genome_assembly,_chromosome:_5	AUGUSTUS	stop_codon	127267979	127267981	.	-	0	ID=g29227.t1.stop1;Parent=g29227.t1;
OU744340.1_Gymnosoma_rotundatum_genome_assembly,_chromosome:_5	AUGUSTUS	CDS	127267979	127268120	1	-	1	ID=g29227.t1.CDS1;Parent=g29227.t1;
OU744340.1_Gymnosoma_rotundatum_genome_assembly,_chromosome:_5	AUGUSTUS	exon	127267979	127268120	.	-	.	ID=g29227.t1.exon1;Parent=g29227.t1;
OU744340.1_Gymnosoma_rotundatum_genome_assembly,_chromosome:_5	AUGUSTUS	intron	127268121	127268191	1	-	.	ID=g29227.t1.intron1;Parent=g29227.t1;
OU744340.1_Gymnosoma_rotundatum_genome_assembly,_chromosome:_5	AUGUSTUS	CDS	127268192	127268532	1	-	0	ID=g29227.t1.CDS2;Parent=g29227.t1;
OU744340.1_Gymnosoma_rotundatum_genome_assembly,_chromosome:_5	AUGUSTUS	exon	127268192	127268532	.	-	.	ID=g29227.t1.exon2;Parent=g29227.t1;
OU744340.1_Gymnosoma_rotundatum_genome_assembly,_chromosome:_5	AUGUSTUS	intron	127268533	127271078	1	-	.	ID=g29227.t1.intron2;Parent=g29227.t1;
OU744340.1_Gymnosoma_rotundatum_genome_assembly,_chromosome:_5	AUGUSTUS	CDS	127271079	127271467	1	-	2	ID=g29227.t1.CDS3;Parent=g29227.t1;
OU744340.1_Gymnosoma_rotundatum_genome_assembly,_chromosome:_5	AUGUSTUS	exon	127271079	127271467	.	-	.	ID=g29227.t1.exon3;Parent=g29227.t1;
OU744340.1_Gymnosoma_rotundatum_genome_assembly,_chromosome:_5	AUGUSTUS	intron	127271468	127271526	1	-	.	ID=g29227.t1.intron3;Parent=g29227.t1;
OU744340.1_Gymnosoma_rotundatum_genome_assembly,_chromosome:_5	AUGUSTUS	CDS	127271527	127271924	1	-	1	ID=g29227.t1.CDS4;Parent=g29227.t1;
OU744340.1_Gymnosoma_rotundatum_genome_assembly,_chromosome:_5	AUGUSTUS	exon	127271527	127271924	.	-	.	ID=g29227.t1.exon4;Parent=g29227.t1;
OU744340.1_Gymnosoma_rotundatum_genome_assembly,_chromosome:_5	AUGUSTUS	intron	127271925	127271984	1	-	.	ID=g29227.t1.intron4;Parent=g29227.t1;
OU744340.1_Gymnosoma_rotundatum_genome_assembly,_chromosome:_5	AUGUSTUS	CDS	127271985	127272058	1	-	0	ID=g29227.t1.CDS5;Parent=g29227.t1;
OU744340.1_Gymnosoma_rotundatum_genome_assembly,_chromosome:_5	AUGUSTUS	exon	127271985	127272058	.	-	.	ID=g29227.t1.exon5;Parent=g29227.t1;
OU744340.1_Gymnosoma_rotundatum_genome_assembly,_chromosome:_5	AUGUSTUS	start_codon	127272056	127272058	.	-	0	ID=g29227.t1.start1;Parent=g29227.t1;
OU744340.1_Gymnosoma_rotundatum_genome_assembly,_chromosome:_5	AUGUSTUS	gene	127274947	127278389	.	+	.	ID=g29228;
OU744340.1_Gymnosoma_rotundatum_genome_assembly,_chromosome:_5	AUGUSTUS	mRNA	127274947	127278389	1	+	.	ID=g29228.t1;Parent=g29228;
OU744340.1_Gymnosoma_rotundatum_genome_assembly,_chromosome:_5	AUGUSTUS	start_codon	127274947	127274949	.	+	0	ID=g29228.t1.start1;Parent=g29228.t1;
OU744340.1_Gymnosoma_rotundatum_genome_assembly,_chromosome:_5	AUGUSTUS	CDS	127274947	127275102	1	+	0	ID=g29228.t1.CDS1;Parent=g29228.t1;
OU744340.1_Gymnosoma_rotundatum_genome_assembly,_chromosome:_5	AUGUSTUS	exon	127274947	127275102	.	+	.	ID=g29228.t1.exon1;Parent=g29228.t1;
OU744340.1_Gymnosoma_rotundatum_genome_assembly,_chromosome:_5	AUGUSTUS	intron	127275103	127275178	1	+	.	ID=g29228.t1.intron1;Parent=g29228.t1;
OU744340.1_Gymnosoma_rotundatum_genome_assembly,_chromosome:_5	AUGUSTUS	CDS	127275179	127275330	1	+	0	ID=g29228.t1.CDS2;Parent=g29228.t1;
OU744340.1_Gymnosoma_rotundatum_genome_assembly,_chromosome:_5	AUGUSTUS	exon	127275179	127275330	.	+	.	ID=g29228.t1.exon2;Parent=g29228.t1;
OU744340.1_Gymnosoma_rotundatum_genome_assembly,_chromosome:_5	AUGUSTUS	intron	127275331	127275388	1	+	.	ID=g29228.t1.intron2;Parent=g29228.t1;
OU744340.1_Gymnosoma_rotundatum_genome_assembly,_chromosome:_5	AUGUSTUS	CDS	127275389	127275802	1	+	1	ID=g29228.t1.CDS3;Parent=g29228.t1;
OU744340.1_Gymnosoma_rotundatum_genome_assembly,_chromosome:_5	AUGUSTUS	exon	127275389	127275802	.	+	.	ID=g29228.t1.exon3;Parent=g29228.t1;
OU744340.1_Gymnosoma_rotundatum_genome_assembly,_chromosome:_5	AUGUSTUS	intron	127275803	127277549	1	+	.	ID=g29228.t1.intron3;Parent=g29228.t1;
OU744340.1_Gymnosoma_rotundatum_genome_assembly,_chromosome:_5	AUGUSTUS	CDS	127277550	127277887	1	+	1	ID=g29228.t1.CDS4;Parent=g29228.t1;
OU744340.1_Gymnosoma_rotundatum_genome_assembly,_chromosome:_5	AUGUSTUS	exon	127277550	127277887	.	+	.	ID=g29228.t1.exon4;Parent=g29228.t1;
OU744340.1_Gymnosoma_rotundatum_genome_assembly,_chromosome:_5	AUGUSTUS	intron	127277888	127277961	1	+	.	ID=g29228.t1.intron4;Parent=g29228.t1;
OU744340.1_Gymnosoma_rotundatum_genome_assembly,_chromosome:_5	AUGUSTUS	CDS	127277962	127278167	1	+	2	ID=g29228.t1.CDS5;Parent=g29228.t1;
OU744340.1_Gymnosoma_rotundatum_genome_assembly,_chromosome:_5	AUGUSTUS	exon	127277962	127278167	.	+	.	ID=g29228.t1.exon5;Parent=g29228.t1;
OU744340.1_Gymnosoma_rotundatum_genome_assembly,_chromosome:_5	AUGUSTUS	intron	127278168	127278236	1	+	.	ID=g29228.t1.intron5;Parent=g29228.t1;
OU744340.1_Gymnosoma_rotundatum_genome_assembly,_chromosome:_5	AUGUSTUS	CDS	127278237	127278389	1	+	0	ID=g29228.t1.CDS6;Parent=g29228.t1;
OU744340.1_Gymnosoma_rotundatum_genome_assembly,_chromosome:_5	AUGUSTUS	exon	127278237	127278389	.	+	.	ID=g29228.t1.exon6;Parent=g29228.t1;
OU744340.1_Gymnosoma_rotundatum_genome_assembly,_chromosome:_5	AUGUSTUS	stop_codon	127278387	127278389	.	+	0	ID=g29228.t1.stop1;Parent=g29228.t1;
OU744340.1_Gymnosoma_rotundatum_genome_assembly,_chromosome:_5	AUGUSTUS	gene	127305243	127311363	.	+	.	ID=g29229;
OU744340.1_Gymnosoma_rotundatum_genome_assembly,_chromosome:_5	AUGUSTUS	mRNA	127305243	127311363	1	+	.	ID=g29229.t1;Parent=g29229;
OU744340.1_Gymnosoma_rotundatum_genome_assembly,_chromosome:_5	AUGUSTUS	start_codon	127305243	127305245	.	+	0	ID=g29229.t1.start1;Parent=g29229.t1;
OU744340.1_Gymnosoma_rotundatum_genome_assembly,_chromosome:_5	AUGUSTUS	CDS	127305243	127305581	1	+	0	ID=g29229.t1.CDS1;Parent=g29229.t1;
OU744340.1_Gymnosoma_rotundatum_genome_assembly,_chromosome:_5	AUGUSTUS	exon	127305243	127305581	.	+	.	ID=g29229.t1.exon1;Parent=g29229.t1;
OU744340.1_Gymnosoma_rotundatum_genome_assembly,_chromosome:_5	AUGUSTUS	intron	127305582	127305647	1	+	.	ID=g29229.t1.intron1;Parent=g29229.t1;
OU744340.1_Gymnosoma_rotundatum_genome_assembly,_chromosome:_5	AUGUSTUS	CDS	127305648	127305803	1	+	0	ID=g29229.t1.CDS2;Parent=g29229.t1;
OU744340.1_Gymnosoma_rotundatum_genome_assembly,_chromosome:_5	AUGUSTUS	exon	127305648	127305803	.	+	.	ID=g29229.t1.exon2;Parent=g29229.t1;
OU744340.1_Gymnosoma_rotundatum_genome_assembly,_chromosome:_5	AUGUSTUS	intron	127305804	127306270	1	+	.	ID=g29229.t1.intron2;Parent=g29229.t1;
OU744340.1_Gymnosoma_rotundatum_genome_assembly,_chromosome:_5	AUGUSTUS	CDS	127306271	127306442	1	+	0	ID=g29229.t1.CDS3;Parent=g29229.t1;
OU744340.1_Gymnosoma_rotundatum_genome_assembly,_chromosome:_5	AUGUSTUS	exon	127306271	127306442	.	+	.	ID=g29229.t1.exon3;Parent=g29229.t1;
OU744340.1_Gymnosoma_rotundatum_genome_assembly,_chromosome:_5	AUGUSTUS	intron	127306443	127310913	1	+	.	ID=g29229.t1.intron3;Parent=g29229.t1;
OU744340.1_Gymnosoma_rotundatum_genome_assembly,_chromosome:_5	AUGUSTUS	CDS	127310914	127311060	1	+	2	ID=g29229.t1.CDS4;Parent=g29229.t1;
OU744340.1_Gymnosoma_rotundatum_genome_assembly,_chromosome:_5	AUGUSTUS	exon	127310914	127311060	.	+	.	ID=g29229.t1.exon4;Parent=g29229.t1;
OU744340.1_Gymnosoma_rotundatum_genome_assembly,_chromosome:_5	AUGUSTUS	intron	127311061	127311154	1	+	.	ID=g29229.t1.intron4;Parent=g29229.t1;
OU744340.1_Gymnosoma_rotundatum_genome_assembly,_chromosome:_5	AUGUSTUS	CDS	127311155	127311363	1	+	2	ID=g29229.t1.CDS5;Parent=g29229.t1;
OU744340.1_Gymnosoma_rotundatum_genome_assembly,_chromosome:_5	AUGUSTUS	exon	127311155	127311363	.	+	.	ID=g29229.t1.exon5;Parent=g29229.t1;
OU744340.1_Gymnosoma_rotundatum_genome_assembly,_chromosome:_5	AUGUSTUS	stop_codon	127311361	127311363	.	+	0	ID=g29229.t1.stop1;Parent=g29229.t1;
OU744340.1_Gymnosoma_rotundatum_genome_assembly,_chromosome:_5	AUGUSTUS	gene	127316241	127317239	.	+	.	ID=g29230;
OU744340.1_Gymnosoma_rotundatum_genome_assembly,_chromosome:_5	AUGUSTUS	mRNA	127316241	127317239	1	+	.	ID=g29230.t1;Parent=g29230;
OU744340.1_Gymnosoma_rotundatum_genome_assembly,_chromosome:_5	AUGUSTUS	start_codon	127316241	127316243	.	+	0	ID=g29230.t1.start1;Parent=g29230.t1;
OU744340.1_Gymnosoma_rotundatum_genome_assembly,_chromosome:_5	AUGUSTUS	CDS	127316241	127317239	1	+	0	ID=g29230.t1.CDS1;Parent=g29230.t1;
OU744340.1_Gymnosoma_rotundatum_genome_assembly,_chromosome:_5	AUGUSTUS	exon	127316241	127317239	.	+	.	ID=g29230.t1.exon1;Parent=g29230.t1;
OU744340.1_Gymnosoma_rotundatum_genome_assembly,_chromosome:_5	AUGUSTUS	stop_codon	127317237	127317239	.	+	0	ID=g29230.t1.stop1;Parent=g29230.t1;
OU744340.1_Gymnosoma_rotundatum_genome_assembly,_chromosome:_5	AUGUSTUS	gene	127319490	127321153	.	-	.	ID=g29231;
OU744340.1_Gymnosoma_rotundatum_genome_assembly,_chromosome:_5	AUGUSTUS	mRNA	127319490	127321153	1	-	.	ID=g29231.t1;Parent=g29231;
OU744340.1_Gymnosoma_rotundatum_genome_assembly,_chromosome:_5	AUGUSTUS	stop_codon	127319490	127319492	.	-	0	ID=g29231.t1.stop1;Parent=g29231.t1;
OU744340.1_Gymnosoma_rotundatum_genome_assembly,_chromosome:_5	AUGUSTUS	CDS	127319490	127319666	1	-	0	ID=g29231.t1.CDS1;Parent=g29231.t1;
OU744340.1_Gymnosoma_rotundatum_genome_assembly,_chromosome:_5	AUGUSTUS	exon	127319490	127319666	.	-	.	ID=g29231.t1.exon1;Parent=g29231.t1;
OU744340.1_Gymnosoma_rotundatum_genome_assembly,_chromosome:_5	AUGUSTUS	intron	127319667	127320919	1	-	.	ID=g29231.t1.intron1;Parent=g29231.t1;
OU744340.1_Gymnosoma_rotundatum_genome_assembly,_chromosome:_5	AUGUSTUS	CDS	127320920	127321153	1	-	0	ID=g29231.t1.CDS2;Parent=g29231.t1;
OU744340.1_Gymnosoma_rotundatum_genome_assembly,_chromosome:_5	AUGUSTUS	exon	127320920	127321153	.	-	.	ID=g29231.t1.exon2;Parent=g29231.t1;
OU744340.1_Gymnosoma_rotundatum_genome_assembly,_chromosome:_5	AUGUSTUS	start_codon	127321151	127321153	.	-	0	ID=g29231.t1.start1;Parent=g29231.t1;
OU744340.1_Gymnosoma_rotundatum_genome_assembly,_chromosome:_5	AUGUSTUS	gene	127323902	127325095	.	+	.	ID=g29232;
OU744340.1_Gymnosoma_rotundatum_genome_assembly,_chromosome:_5	AUGUSTUS	mRNA	127323902	127325095	1	+	.	ID=g29232.t1;Parent=g29232;
OU744340.1_Gymnosoma_rotundatum_genome_assembly,_chromosome:_5	AUGUSTUS	start_codon	127323902	127323904	.	+	0	ID=g29232.t1.start1;Parent=g29232.t1;
OU744340.1_Gymnosoma_rotundatum_genome_assembly,_chromosome:_5	AUGUSTUS	CDS	127323902	127323997	1	+	0	ID=g29232.t1.CDS1;Parent=g29232.t1;
OU744340.1_Gymnosoma_rotundatum_genome_assembly,_chromosome:_5	AUGUSTUS	exon	127323902	127323997	.	+	.	ID=g29232.t1.exon1;Parent=g29232.t1;
OU744340.1_Gymnosoma_rotundatum_genome_assembly,_chromosome:_5	AUGUSTUS	intron	127323998	127324075	1	+	.	ID=g29232.t1.intron1;Parent=g29232.t1;
OU744340.1_Gymnosoma_rotundatum_genome_assembly,_chromosome:_5	AUGUSTUS	CDS	127324076	127324614	1	+	0	ID=g29232.t1.CDS2;Parent=g29232.t1;
OU744340.1_Gymnosoma_rotundatum_genome_assembly,_chromosome:_5	AUGUSTUS	exon	127324076	127324614	.	+	.	ID=g29232.t1.exon2;Parent=g29232.t1;
OU744340.1_Gymnosoma_rotundatum_genome_assembly,_chromosome:_5	AUGUSTUS	intron	127324615	127324665	1	+	.	ID=g29232.t1.intron2;Parent=g29232.t1;
OU744340.1_Gymnosoma_rotundatum_genome_assembly,_chromosome:_5	AUGUSTUS	CDS	127324666	127325095	1	+	1	ID=g29232.t1.CDS3;Parent=g29232.t1;
OU744340.1_Gymnosoma_rotundatum_genome_assembly,_chromosome:_5	AUGUSTUS	exon	127324666	127325095	.	+	.	ID=g29232.t1.exon3;Parent=g29232.t1;
OU744340.1_Gymnosoma_rotundatum_genome_assembly,_chromosome:_5	AUGUSTUS	stop_codon	127325093	127325095	.	+	0	ID=g29232.t1.stop1;Parent=g29232.t1;
OU744340.1_Gymnosoma_rotundatum_genome_assembly,_chromosome:_5	AUGUSTUS	gene	127328894	127339859	.	-	.	ID=g29233;
OU744340.1_Gymnosoma_rotundatum_genome_assembly,_chromosome:_5	AUGUSTUS	mRNA	127328894	127339859	0.52	-	.	ID=g29233.t1;Parent=g29233;
OU744340.1_Gymnosoma_rotundatum_genome_assembly,_chromosome:_5	AUGUSTUS	stop_codon	127328894	127328896	.	-	0	ID=g29233.t1.stop1;Parent=g29233.t1;
OU744340.1_Gymnosoma_rotundatum_genome_assembly,_chromosome:_5	AUGUSTUS	CDS	127328894	127330052	1	-	1	ID=g29233.t1.CDS1;Parent=g29233.t1;
OU744340.1_Gymnosoma_rotundatum_genome_assembly,_chromosome:_5	AUGUSTUS	exon	127328894	127330052	.	-	.	ID=g29233.t1.exon1;Parent=g29233.t1;
OU744340.1_Gymnosoma_rotundatum_genome_assembly,_chromosome:_5	AUGUSTUS	intron	127330053	127330113	1	-	.	ID=g29233.t1.intron1;Parent=g29233.t1;
OU744340.1_Gymnosoma_rotundatum_genome_assembly,_chromosome:_5	AUGUSTUS	CDS	127330114	127330222	1	-	2	ID=g29233.t1.CDS2;Parent=g29233.t1;
OU744340.1_Gymnosoma_rotundatum_genome_assembly,_chromosome:_5	AUGUSTUS	exon	127330114	127330222	.	-	.	ID=g29233.t1.exon2;Parent=g29233.t1;
OU744340.1_Gymnosoma_rotundatum_genome_assembly,_chromosome:_5	AUGUSTUS	intron	127330223	127330369	1	-	.	ID=g29233.t1.intron2;Parent=g29233.t1;
OU744340.1_Gymnosoma_rotundatum_genome_assembly,_chromosome:_5	AUGUSTUS	CDS	127330370	127330796	1	-	0	ID=g29233.t1.CDS3;Parent=g29233.t1;
OU744340.1_Gymnosoma_rotundatum_genome_assembly,_chromosome:_5	AUGUSTUS	exon	127330370	127330796	.	-	.	ID=g29233.t1.exon3;Parent=g29233.t1;
OU744340.1_Gymnosoma_rotundatum_genome_assembly,_chromosome:_5	AUGUSTUS	intron	127330797	127330979	1	-	.	ID=g29233.t1.intron3;Parent=g29233.t1;
OU744340.1_Gymnosoma_rotundatum_genome_assembly,_chromosome:_5	AUGUSTUS	CDS	127330980	127331078	1	-	0	ID=g29233.t1.CDS4;Parent=g29233.t1;
OU744340.1_Gymnosoma_rotundatum_genome_assembly,_chromosome:_5	AUGUSTUS	exon	127330980	127331078	.	-	.	ID=g29233.t1.exon4;Parent=g29233.t1;
OU744340.1_Gymnosoma_rotundatum_genome_assembly,_chromosome:_5	AUGUSTUS	intron	127331079	127331281	1	-	.	ID=g29233.t1.intron4;Parent=g29233.t1;
OU744340.1_Gymnosoma_rotundatum_genome_assembly,_chromosome:_5	AUGUSTUS	CDS	127331282	127331808	1	-	2	ID=g29233.t1.CDS5;Parent=g29233.t1;
OU744340.1_Gymnosoma_rotundatum_genome_assembly,_chromosome:_5	AUGUSTUS	exon	127331282	127331808	.	-	.	ID=g29233.t1.exon5;Parent=g29233.t1;
OU744340.1_Gymnosoma_rotundatum_genome_assembly,_chromosome:_5	AUGUSTUS	intron	127331809	127331860	1	-	.	ID=g29233.t1.intron5;Parent=g29233.t1;
OU744340.1_Gymnosoma_rotundatum_genome_assembly,_chromosome:_5	AUGUSTUS	CDS	127331861	127332285	1	-	1	ID=g29233.t1.CDS6;Parent=g29233.t1;
OU744340.1_Gymnosoma_rotundatum_genome_assembly,_chromosome:_5	AUGUSTUS	exon	127331861	127332285	.	-	.	ID=g29233.t1.exon6;Parent=g29233.t1;
OU744340.1_Gymnosoma_rotundatum_genome_assembly,_chromosome:_5	AUGUSTUS	intron	127332286	127332354	1	-	.	ID=g29233.t1.intron6;Parent=g29233.t1;
OU744340.1_Gymnosoma_rotundatum_genome_assembly,_chromosome:_5	AUGUSTUS	CDS	127332355	127334510	0.99	-	0	ID=g29233.t1.CDS7;Parent=g29233.t1;
OU744340.1_Gymnosoma_rotundatum_genome_assembly,_chromosome:_5	AUGUSTUS	exon	127332355	127334510	.	-	.	ID=g29233.t1.exon7;Parent=g29233.t1;
OU744340.1_Gymnosoma_rotundatum_genome_assembly,_chromosome:_5	AUGUSTUS	intron	127334511	127334569	1	-	.	ID=g29233.t1.intron7;Parent=g29233.t1;
OU744340.1_Gymnosoma_rotundatum_genome_assembly,_chromosome:_5	AUGUSTUS	CDS	127334570	127335124	1	-	0	ID=g29233.t1.CDS8;Parent=g29233.t1;
OU744340.1_Gymnosoma_rotundatum_genome_assembly,_chromosome:_5	AUGUSTUS	exon	127334570	127335124	.	-	.	ID=g29233.t1.exon8;Parent=g29233.t1;
OU744340.1_Gymnosoma_rotundatum_genome_assembly,_chromosome:_5	AUGUSTUS	intron	127335125	127335473	1	-	.	ID=g29233.t1.intron8;Parent=g29233.t1;
OU744340.1_Gymnosoma_rotundatum_genome_assembly,_chromosome:_5	AUGUSTUS	CDS	127335474	127336001	1	-	0	ID=g29233.t1.CDS9;Parent=g29233.t1;
OU744340.1_Gymnosoma_rotundatum_genome_assembly,_chromosome:_5	AUGUSTUS	exon	127335474	127336001	.	-	.	ID=g29233.t1.exon9;Parent=g29233.t1;
OU744340.1_Gymnosoma_rotundatum_genome_assembly,_chromosome:_5	AUGUSTUS	intron	127336002	127339853	0.53	-	.	ID=g29233.t1.intron9;Parent=g29233.t1;
OU744340.1_Gymnosoma_rotundatum_genome_assembly,_chromosome:_5	AUGUSTUS	CDS	127339854	127339859	0.53	-	0	ID=g29233.t1.CDS10;Parent=g29233.t1;
OU744340.1_Gymnosoma_rotundatum_genome_assembly,_chromosome:_5	AUGUSTUS	exon	127339854	127339859	.	-	.	ID=g29233.t1.exon10;Parent=g29233.t1;
OU744340.1_Gymnosoma_rotundatum_genome_assembly,_chromosome:_5	AUGUSTUS	start_codon	127339857	127339859	.	-	0	ID=g29233.t1.start1;Parent=g29233.t1;
OU744340.1_Gymnosoma_rotundatum_genome_assembly,_chromosome:_5	AUGUSTUS	mRNA	127328894	127339859	0.46	-	.	ID=g29233.t2;Parent=g29233;
OU744340.1_Gymnosoma_rotundatum_genome_assembly,_chromosome:_5	AUGUSTUS	stop_codon	127328894	127328896	.	-	0	ID=g29233.t2.stop1;Parent=g29233.t2;
OU744340.1_Gymnosoma_rotundatum_genome_assembly,_chromosome:_5	AUGUSTUS	CDS	127328894	127330052	1	-	1	ID=g29233.t2.CDS1;Parent=g29233.t2;
OU744340.1_Gymnosoma_rotundatum_genome_assembly,_chromosome:_5	AUGUSTUS	exon	127328894	127330052	.	-	.	ID=g29233.t2.exon1;Parent=g29233.t2;
OU744340.1_Gymnosoma_rotundatum_genome_assembly,_chromosome:_5	AUGUSTUS	intron	127330053	127330113	1	-	.	ID=g29233.t2.intron1;Parent=g29233.t2;
OU744340.1_Gymnosoma_rotundatum_genome_assembly,_chromosome:_5	AUGUSTUS	CDS	127330114	127330222	1	-	2	ID=g29233.t2.CDS2;Parent=g29233.t2;
OU744340.1_Gymnosoma_rotundatum_genome_assembly,_chromosome:_5	AUGUSTUS	exon	127330114	127330222	.	-	.	ID=g29233.t2.exon2;Parent=g29233.t2;
OU744340.1_Gymnosoma_rotundatum_genome_assembly,_chromosome:_5	AUGUSTUS	intron	127330223	127330369	1	-	.	ID=g29233.t2.intron2;Parent=g29233.t2;
OU744340.1_Gymnosoma_rotundatum_genome_assembly,_chromosome:_5	AUGUSTUS	CDS	127330370	127330796	1	-	0	ID=g29233.t2.CDS3;Parent=g29233.t2;
OU744340.1_Gymnosoma_rotundatum_genome_assembly,_chromosome:_5	AUGUSTUS	exon	127330370	127330796	.	-	.	ID=g29233.t2.exon3;Parent=g29233.t2;
OU744340.1_Gymnosoma_rotundatum_genome_assembly,_chromosome:_5	AUGUSTUS	intron	127330797	127331281	1	-	.	ID=g29233.t2.intron3;Parent=g29233.t2;
OU744340.1_Gymnosoma_rotundatum_genome_assembly,_chromosome:_5	AUGUSTUS	CDS	127331282	127331808	1	-	2	ID=g29233.t2.CDS4;Parent=g29233.t2;
OU744340.1_Gymnosoma_rotundatum_genome_assembly,_chromosome:_5	AUGUSTUS	exon	127331282	127331808	.	-	.	ID=g29233.t2.exon4;Parent=g29233.t2;
OU744340.1_Gymnosoma_rotundatum_genome_assembly,_chromosome:_5	AUGUSTUS	intron	127331809	127331860	1	-	.	ID=g29233.t2.intron4;Parent=g29233.t2;
OU744340.1_Gymnosoma_rotundatum_genome_assembly,_chromosome:_5	AUGUSTUS	CDS	127331861	127332285	1	-	1	ID=g29233.t2.CDS5;Parent=g29233.t2;
OU744340.1_Gymnosoma_rotundatum_genome_assembly,_chromosome:_5	AUGUSTUS	exon	127331861	127332285	.	-	.	ID=g29233.t2.exon5;Parent=g29233.t2;
OU744340.1_Gymnosoma_rotundatum_genome_assembly,_chromosome:_5	AUGUSTUS	intron	127332286	127332354	1	-	.	ID=g29233.t2.intron5;Parent=g29233.t2;
OU744340.1_Gymnosoma_rotundatum_genome_assembly,_chromosome:_5	AUGUSTUS	CDS	127332355	127334510	1	-	0	ID=g29233.t2.CDS6;Parent=g29233.t2;
OU744340.1_Gymnosoma_rotundatum_genome_assembly,_chromosome:_5	AUGUSTUS	exon	127332355	127334510	.	-	.	ID=g29233.t2.exon6;Parent=g29233.t2;
OU744340.1_Gymnosoma_rotundatum_genome_assembly,_chromosome:_5	AUGUSTUS	intron	127334511	127334569	1	-	.	ID=g29233.t2.intron6;Parent=g29233.t2;
OU744340.1_Gymnosoma_rotundatum_genome_assembly,_chromosome:_5	AUGUSTUS	CDS	127334570	127335124	1	-	0	ID=g29233.t2.CDS7;Parent=g29233.t2;
OU744340.1_Gymnosoma_rotundatum_genome_assembly,_chromosome:_5	AUGUSTUS	exon	127334570	127335124	.	-	.	ID=g29233.t2.exon7;Parent=g29233.t2;
OU744340.1_Gymnosoma_rotundatum_genome_assembly,_chromosome:_5	AUGUSTUS	intron	127335125	127335473	1	-	.	ID=g29233.t2.intron7;Parent=g29233.t2;
OU744340.1_Gymnosoma_rotundatum_genome_assembly,_chromosome:_5	AUGUSTUS	CDS	127335474	127336001	0.99	-	0	ID=g29233.t2.CDS8;Parent=g29233.t2;
OU744340.1_Gymnosoma_rotundatum_genome_assembly,_chromosome:_5	AUGUSTUS	exon	127335474	127336001	.	-	.	ID=g29233.t2.exon8;Parent=g29233.t2;
OU744340.1_Gymnosoma_rotundatum_genome_assembly,_chromosome:_5	AUGUSTUS	intron	127336002	127339853	0.46	-	.	ID=g29233.t2.intron8;Parent=g29233.t2;
OU744340.1_Gymnosoma_rotundatum_genome_assembly,_chromosome:_5	AUGUSTUS	CDS	127339854	127339859	0.46	-	0	ID=g29233.t2.CDS9;Parent=g29233.t2;
OU744340.1_Gymnosoma_rotundatum_genome_assembly,_chromosome:_5	AUGUSTUS	exon	127339854	127339859	.	-	.	ID=g29233.t2.exon9;Parent=g29233.t2;
OU744340.1_Gymnosoma_rotundatum_genome_assembly,_chromosome:_5	AUGUSTUS	start_codon	127339857	127339859	.	-	0	ID=g29233.t2.start1;Parent=g29233.t2;
OU744340.1_Gymnosoma_rotundatum_genome_assembly,_chromosome:_5	AUGUSTUS	gene	127397641	127414211	.	-	.	ID=g29234;
OU744340.1_Gymnosoma_rotundatum_genome_assembly,_chromosome:_5	AUGUSTUS	mRNA	127397641	127414211	0.58	-	.	ID=g29234.t1;Parent=g29234;
OU744340.1_Gymnosoma_rotundatum_genome_assembly,_chromosome:_5	AUGUSTUS	stop_codon	127397641	127397643	.	-	0	ID=g29234.t1.stop1;Parent=g29234.t1;
OU744340.1_Gymnosoma_rotundatum_genome_assembly,_chromosome:_5	AUGUSTUS	CDS	127397641	127397697	0.58	-	0	ID=g29234.t1.CDS1;Parent=g29234.t1;
OU744340.1_Gymnosoma_rotundatum_genome_assembly,_chromosome:_5	AUGUSTUS	exon	127397641	127397697	.	-	.	ID=g29234.t1.exon1;Parent=g29234.t1;
OU744340.1_Gymnosoma_rotundatum_genome_assembly,_chromosome:_5	AUGUSTUS	intron	127397698	127397771	1	-	.	ID=g29234.t1.intron1;Parent=g29234.t1;
OU744340.1_Gymnosoma_rotundatum_genome_assembly,_chromosome:_5	AUGUSTUS	CDS	127397772	127397813	1	-	0	ID=g29234.t1.CDS2;Parent=g29234.t1;
OU744340.1_Gymnosoma_rotundatum_genome_assembly,_chromosome:_5	AUGUSTUS	exon	127397772	127397813	.	-	.	ID=g29234.t1.exon2;Parent=g29234.t1;
OU744340.1_Gymnosoma_rotundatum_genome_assembly,_chromosome:_5	AUGUSTUS	intron	127397814	127404541	1	-	.	ID=g29234.t1.intron2;Parent=g29234.t1;
OU744340.1_Gymnosoma_rotundatum_genome_assembly,_chromosome:_5	AUGUSTUS	CDS	127404542	127405240	1	-	0	ID=g29234.t1.CDS3;Parent=g29234.t1;
OU744340.1_Gymnosoma_rotundatum_genome_assembly,_chromosome:_5	AUGUSTUS	exon	127404542	127405240	.	-	.	ID=g29234.t1.exon3;Parent=g29234.t1;
OU744340.1_Gymnosoma_rotundatum_genome_assembly,_chromosome:_5	AUGUSTUS	intron	127405241	127405338	1	-	.	ID=g29234.t1.intron3;Parent=g29234.t1;
OU744340.1_Gymnosoma_rotundatum_genome_assembly,_chromosome:_5	AUGUSTUS	CDS	127405339	127406898	1	-	0	ID=g29234.t1.CDS4;Parent=g29234.t1;
OU744340.1_Gymnosoma_rotundatum_genome_assembly,_chromosome:_5	AUGUSTUS	exon	127405339	127406898	.	-	.	ID=g29234.t1.exon4;Parent=g29234.t1;
OU744340.1_Gymnosoma_rotundatum_genome_assembly,_chromosome:_5	AUGUSTUS	intron	127406899	127412963	1	-	.	ID=g29234.t1.intron4;Parent=g29234.t1;
OU744340.1_Gymnosoma_rotundatum_genome_assembly,_chromosome:_5	AUGUSTUS	CDS	127412964	127414211	0.99	-	0	ID=g29234.t1.CDS5;Parent=g29234.t1;
OU744340.1_Gymnosoma_rotundatum_genome_assembly,_chromosome:_5	AUGUSTUS	exon	127412964	127414211	.	-	.	ID=g29234.t1.exon5;Parent=g29234.t1;
OU744340.1_Gymnosoma_rotundatum_genome_assembly,_chromosome:_5	AUGUSTUS	start_codon	127414209	127414211	.	-	0	ID=g29234.t1.start1;Parent=g29234.t1;
OU744340.1_Gymnosoma_rotundatum_genome_assembly,_chromosome:_5	AUGUSTUS	gene	127424378	127427637	.	+	.	ID=g29235;
OU744340.1_Gymnosoma_rotundatum_genome_assembly,_chromosome:_5	AUGUSTUS	mRNA	127424378	127426530	1	+	.	ID=g29235.t1;Parent=g29235;
OU744340.1_Gymnosoma_rotundatum_genome_assembly,_chromosome:_5	AUGUSTUS	start_codon	127424378	127424380	.	+	0	ID=g29235.t1.start1;Parent=g29235.t1;
OU744340.1_Gymnosoma_rotundatum_genome_assembly,_chromosome:_5	AUGUSTUS	CDS	127424378	127425203	1	+	0	ID=g29235.t1.CDS1;Parent=g29235.t1;
OU744340.1_Gymnosoma_rotundatum_genome_assembly,_chromosome:_5	AUGUSTUS	exon	127424378	127425203	.	+	.	ID=g29235.t1.exon1;Parent=g29235.t1;
OU744340.1_Gymnosoma_rotundatum_genome_assembly,_chromosome:_5	AUGUSTUS	intron	127425204	127425278	1	+	.	ID=g29235.t1.intron1;Parent=g29235.t1;
OU744340.1_Gymnosoma_rotundatum_genome_assembly,_chromosome:_5	AUGUSTUS	CDS	127425279	127425959	1	+	2	ID=g29235.t1.CDS2;Parent=g29235.t1;
OU744340.1_Gymnosoma_rotundatum_genome_assembly,_chromosome:_5	AUGUSTUS	exon	127425279	127425959	.	+	.	ID=g29235.t1.exon2;Parent=g29235.t1;
OU744340.1_Gymnosoma_rotundatum_genome_assembly,_chromosome:_5	AUGUSTUS	intron	127425960	127426054	1	+	.	ID=g29235.t1.intron2;Parent=g29235.t1;
OU744340.1_Gymnosoma_rotundatum_genome_assembly,_chromosome:_5	AUGUSTUS	CDS	127426055	127426530	1	+	2	ID=g29235.t1.CDS3;Parent=g29235.t1;
OU744340.1_Gymnosoma_rotundatum_genome_assembly,_chromosome:_5	AUGUSTUS	exon	127426055	127426530	.	+	.	ID=g29235.t1.exon3;Parent=g29235.t1;
OU744340.1_Gymnosoma_rotundatum_genome_assembly,_chromosome:_5	AUGUSTUS	stop_codon	127426528	127426530	.	+	0	ID=g29235.t1.stop1;Parent=g29235.t1;
OU744340.1_Gymnosoma_rotundatum_genome_assembly,_chromosome:_5	AUGUSTUS	mRNA	127424378	127427637	0.99	+	.	ID=g29235.t2;Parent=g29235;
OU744340.1_Gymnosoma_rotundatum_genome_assembly,_chromosome:_5	AUGUSTUS	start_codon	127424378	127424380	.	+	0	ID=g29235.t2.start1;Parent=g29235.t2;
OU744340.1_Gymnosoma_rotundatum_genome_assembly,_chromosome:_5	AUGUSTUS	CDS	127424378	127425203	1	+	0	ID=g29235.t2.CDS1;Parent=g29235.t2;
OU744340.1_Gymnosoma_rotundatum_genome_assembly,_chromosome:_5	AUGUSTUS	exon	127424378	127425203	.	+	.	ID=g29235.t2.exon1;Parent=g29235.t2;
OU744340.1_Gymnosoma_rotundatum_genome_assembly,_chromosome:_5	AUGUSTUS	intron	127425204	127425278	1	+	.	ID=g29235.t2.intron1;Parent=g29235.t2;
OU744340.1_Gymnosoma_rotundatum_genome_assembly,_chromosome:_5	AUGUSTUS	CDS	127425279	127425959	1	+	2	ID=g29235.t2.CDS2;Parent=g29235.t2;
OU744340.1_Gymnosoma_rotundatum_genome_assembly,_chromosome:_5	AUGUSTUS	exon	127425279	127425959	.	+	.	ID=g29235.t2.exon2;Parent=g29235.t2;
OU744340.1_Gymnosoma_rotundatum_genome_assembly,_chromosome:_5	AUGUSTUS	intron	127425960	127426054	1	+	.	ID=g29235.t2.intron2;Parent=g29235.t2;
OU744340.1_Gymnosoma_rotundatum_genome_assembly,_chromosome:_5	AUGUSTUS	CDS	127426055	127426468	0.99	+	2	ID=g29235.t2.CDS3;Parent=g29235.t2;
OU744340.1_Gymnosoma_rotundatum_genome_assembly,_chromosome:_5	AUGUSTUS	exon	127426055	127426468	.	+	.	ID=g29235.t2.exon3;Parent=g29235.t2;
OU744340.1_Gymnosoma_rotundatum_genome_assembly,_chromosome:_5	AUGUSTUS	intron	127426469	127426537	0.99	+	.	ID=g29235.t2.intron3;Parent=g29235.t2;
OU744340.1_Gymnosoma_rotundatum_genome_assembly,_chromosome:_5	AUGUSTUS	CDS	127426538	127427637	1	+	2	ID=g29235.t2.CDS4;Parent=g29235.t2;
OU744340.1_Gymnosoma_rotundatum_genome_assembly,_chromosome:_5	AUGUSTUS	exon	127426538	127427637	.	+	.	ID=g29235.t2.exon4;Parent=g29235.t2;
OU744340.1_Gymnosoma_rotundatum_genome_assembly,_chromosome:_5	AUGUSTUS	stop_codon	127427635	127427637	.	+	0	ID=g29235.t2.stop1;Parent=g29235.t2;
OU744340.1_Gymnosoma_rotundatum_genome_assembly,_chromosome:_5	GeneMark.hmm3	gene	127426594	127428648	.	+	.	ID=g29236;
OU744340.1_Gymnosoma_rotundatum_genome_assembly,_chromosome:_5	GeneMark.hmm3	mRNA	127426594	127428648	.	+	.	ID=g29236.t1;Parent=g29236;
OU744340.1_Gymnosoma_rotundatum_genome_assembly,_chromosome:_5	GeneMark.hmm3	start_codon	127426594	127426596	.	+	0	ID=g29236.t1.start1;Parent=g29236.t1;
OU744340.1_Gymnosoma_rotundatum_genome_assembly,_chromosome:_5	GeneMark.hmm3	CDS	127426594	127427563	.	+	0	ID=g29236.t1.CDS1;Parent=g29236.t1;
OU744340.1_Gymnosoma_rotundatum_genome_assembly,_chromosome:_5	GeneMark.hmm3	exon	127426594	127427563	0	+	.	ID=g29236.t1.exon1;Parent=g29236.t1;
OU744340.1_Gymnosoma_rotundatum_genome_assembly,_chromosome:_5	GeneMark.hmm3	intron	127427564	127428565	.	+	2	ID=g29236.t1.intron1;Parent=g29236.t1;
OU744340.1_Gymnosoma_rotundatum_genome_assembly,_chromosome:_5	GeneMark.hmm3	CDS	127428566	127428648	.	+	2	ID=g29236.t1.CDS2;Parent=g29236.t1;
OU744340.1_Gymnosoma_rotundatum_genome_assembly,_chromosome:_5	GeneMark.hmm3	exon	127428566	127428648	0	+	.	ID=g29236.t1.exon2;Parent=g29236.t1;
OU744340.1_Gymnosoma_rotundatum_genome_assembly,_chromosome:_5	GeneMark.hmm3	stop_codon	127428646	127428648	.	+	0	ID=g29236.t1.stop1;Parent=g29236.t1;
OU744340.1_Gymnosoma_rotundatum_genome_assembly,_chromosome:_5	AUGUSTUS	gene	127439060	127445180	.	-	.	ID=g29237;
OU744340.1_Gymnosoma_rotundatum_genome_assembly,_chromosome:_5	AUGUSTUS	mRNA	127439060	127445180	1	-	.	ID=g29237.t1;Parent=g29237;
OU744340.1_Gymnosoma_rotundatum_genome_assembly,_chromosome:_5	AUGUSTUS	stop_codon	127439060	127439062	.	-	0	ID=g29237.t1.stop1;Parent=g29237.t1;
OU744340.1_Gymnosoma_rotundatum_genome_assembly,_chromosome:_5	AUGUSTUS	CDS	127439060	127439477	1	-	1	ID=g29237.t1.CDS1;Parent=g29237.t1;
OU744340.1_Gymnosoma_rotundatum_genome_assembly,_chromosome:_5	AUGUSTUS	exon	127439060	127439477	.	-	.	ID=g29237.t1.exon1;Parent=g29237.t1;
OU744340.1_Gymnosoma_rotundatum_genome_assembly,_chromosome:_5	AUGUSTUS	intron	127439478	127439548	1	-	.	ID=g29237.t1.intron1;Parent=g29237.t1;
OU744340.1_Gymnosoma_rotundatum_genome_assembly,_chromosome:_5	AUGUSTUS	CDS	127439549	127439701	1	-	1	ID=g29237.t1.CDS2;Parent=g29237.t1;
OU744340.1_Gymnosoma_rotundatum_genome_assembly,_chromosome:_5	AUGUSTUS	exon	127439549	127439701	.	-	.	ID=g29237.t1.exon2;Parent=g29237.t1;
OU744340.1_Gymnosoma_rotundatum_genome_assembly,_chromosome:_5	AUGUSTUS	intron	127439702	127439764	1	-	.	ID=g29237.t1.intron2;Parent=g29237.t1;
OU744340.1_Gymnosoma_rotundatum_genome_assembly,_chromosome:_5	AUGUSTUS	CDS	127439765	127439877	1	-	0	ID=g29237.t1.CDS3;Parent=g29237.t1;
OU744340.1_Gymnosoma_rotundatum_genome_assembly,_chromosome:_5	AUGUSTUS	exon	127439765	127439877	.	-	.	ID=g29237.t1.exon3;Parent=g29237.t1;
OU744340.1_Gymnosoma_rotundatum_genome_assembly,_chromosome:_5	AUGUSTUS	intron	127439878	127442270	1	-	.	ID=g29237.t1.intron3;Parent=g29237.t1;
OU744340.1_Gymnosoma_rotundatum_genome_assembly,_chromosome:_5	AUGUSTUS	CDS	127442271	127442353	1	-	2	ID=g29237.t1.CDS4;Parent=g29237.t1;
OU744340.1_Gymnosoma_rotundatum_genome_assembly,_chromosome:_5	AUGUSTUS	exon	127442271	127442353	.	-	.	ID=g29237.t1.exon4;Parent=g29237.t1;
OU744340.1_Gymnosoma_rotundatum_genome_assembly,_chromosome:_5	AUGUSTUS	intron	127442354	127444477	1	-	.	ID=g29237.t1.intron4;Parent=g29237.t1;
OU744340.1_Gymnosoma_rotundatum_genome_assembly,_chromosome:_5	AUGUSTUS	CDS	127444478	127445005	1	-	2	ID=g29237.t1.CDS5;Parent=g29237.t1;
OU744340.1_Gymnosoma_rotundatum_genome_assembly,_chromosome:_5	AUGUSTUS	exon	127444478	127445005	.	-	.	ID=g29237.t1.exon5;Parent=g29237.t1;
OU744340.1_Gymnosoma_rotundatum_genome_assembly,_chromosome:_5	AUGUSTUS	intron	127445006	127445122	1	-	.	ID=g29237.t1.intron5;Parent=g29237.t1;
OU744340.1_Gymnosoma_rotundatum_genome_assembly,_chromosome:_5	AUGUSTUS	CDS	127445123	127445180	1	-	0	ID=g29237.t1.CDS6;Parent=g29237.t1;
OU744340.1_Gymnosoma_rotundatum_genome_assembly,_chromosome:_5	AUGUSTUS	exon	127445123	127445180	.	-	.	ID=g29237.t1.exon6;Parent=g29237.t1;
OU744340.1_Gymnosoma_rotundatum_genome_assembly,_chromosome:_5	AUGUSTUS	start_codon	127445178	127445180	.	-	0	ID=g29237.t1.start1;Parent=g29237.t1;
OU744340.1_Gymnosoma_rotundatum_genome_assembly,_chromosome:_5	AUGUSTUS	gene	127493211	127496052	.	+	.	ID=g29238;
OU744340.1_Gymnosoma_rotundatum_genome_assembly,_chromosome:_5	AUGUSTUS	mRNA	127493211	127496052	1	+	.	ID=g29238.t1;Parent=g29238;
OU744340.1_Gymnosoma_rotundatum_genome_assembly,_chromosome:_5	AUGUSTUS	start_codon	127493211	127493213	.	+	0	ID=g29238.t1.start1;Parent=g29238.t1;
OU744340.1_Gymnosoma_rotundatum_genome_assembly,_chromosome:_5	AUGUSTUS	CDS	127493211	127493772	1	+	0	ID=g29238.t1.CDS1;Parent=g29238.t1;
OU744340.1_Gymnosoma_rotundatum_genome_assembly,_chromosome:_5	AUGUSTUS	exon	127493211	127493772	.	+	.	ID=g29238.t1.exon1;Parent=g29238.t1;
OU744340.1_Gymnosoma_rotundatum_genome_assembly,_chromosome:_5	AUGUSTUS	intron	127493773	127495243	1	+	.	ID=g29238.t1.intron1;Parent=g29238.t1;
OU744340.1_Gymnosoma_rotundatum_genome_assembly,_chromosome:_5	AUGUSTUS	CDS	127495244	127495363	1	+	2	ID=g29238.t1.CDS2;Parent=g29238.t1;
OU744340.1_Gymnosoma_rotundatum_genome_assembly,_chromosome:_5	AUGUSTUS	exon	127495244	127495363	.	+	.	ID=g29238.t1.exon2;Parent=g29238.t1;
OU744340.1_Gymnosoma_rotundatum_genome_assembly,_chromosome:_5	AUGUSTUS	intron	127495364	127495897	1	+	.	ID=g29238.t1.intron2;Parent=g29238.t1;
OU744340.1_Gymnosoma_rotundatum_genome_assembly,_chromosome:_5	AUGUSTUS	CDS	127495898	127496052	1	+	2	ID=g29238.t1.CDS3;Parent=g29238.t1;
OU744340.1_Gymnosoma_rotundatum_genome_assembly,_chromosome:_5	AUGUSTUS	exon	127495898	127496052	.	+	.	ID=g29238.t1.exon3;Parent=g29238.t1;
OU744340.1_Gymnosoma_rotundatum_genome_assembly,_chromosome:_5	AUGUSTUS	stop_codon	127496050	127496052	.	+	0	ID=g29238.t1.stop1;Parent=g29238.t1;
OU744340.1_Gymnosoma_rotundatum_genome_assembly,_chromosome:_5	AUGUSTUS	gene	127501835	127508534	.	+	.	ID=g29239;
OU744340.1_Gymnosoma_rotundatum_genome_assembly,_chromosome:_5	AUGUSTUS	mRNA	127501835	127508534	1	+	.	ID=g29239.t1;Parent=g29239;
OU744340.1_Gymnosoma_rotundatum_genome_assembly,_chromosome:_5	AUGUSTUS	start_codon	127501835	127501837	.	+	0	ID=g29239.t1.start1;Parent=g29239.t1;
OU744340.1_Gymnosoma_rotundatum_genome_assembly,_chromosome:_5	AUGUSTUS	CDS	127501835	127501938	1	+	0	ID=g29239.t1.CDS1;Parent=g29239.t1;
OU744340.1_Gymnosoma_rotundatum_genome_assembly,_chromosome:_5	AUGUSTUS	exon	127501835	127501938	.	+	.	ID=g29239.t1.exon1;Parent=g29239.t1;
OU744340.1_Gymnosoma_rotundatum_genome_assembly,_chromosome:_5	AUGUSTUS	intron	127501939	127502021	1	+	.	ID=g29239.t1.intron1;Parent=g29239.t1;
OU744340.1_Gymnosoma_rotundatum_genome_assembly,_chromosome:_5	AUGUSTUS	CDS	127502022	127502145	1	+	1	ID=g29239.t1.CDS2;Parent=g29239.t1;
OU744340.1_Gymnosoma_rotundatum_genome_assembly,_chromosome:_5	AUGUSTUS	exon	127502022	127502145	.	+	.	ID=g29239.t1.exon2;Parent=g29239.t1;
OU744340.1_Gymnosoma_rotundatum_genome_assembly,_chromosome:_5	AUGUSTUS	intron	127502146	127502206	1	+	.	ID=g29239.t1.intron2;Parent=g29239.t1;
OU744340.1_Gymnosoma_rotundatum_genome_assembly,_chromosome:_5	AUGUSTUS	CDS	127502207	127502342	1	+	0	ID=g29239.t1.CDS3;Parent=g29239.t1;
OU744340.1_Gymnosoma_rotundatum_genome_assembly,_chromosome:_5	AUGUSTUS	exon	127502207	127502342	.	+	.	ID=g29239.t1.exon3;Parent=g29239.t1;
OU744340.1_Gymnosoma_rotundatum_genome_assembly,_chromosome:_5	AUGUSTUS	intron	127502343	127502559	1	+	.	ID=g29239.t1.intron3;Parent=g29239.t1;
OU744340.1_Gymnosoma_rotundatum_genome_assembly,_chromosome:_5	AUGUSTUS	CDS	127502560	127502616	1	+	2	ID=g29239.t1.CDS4;Parent=g29239.t1;
OU744340.1_Gymnosoma_rotundatum_genome_assembly,_chromosome:_5	AUGUSTUS	exon	127502560	127502616	.	+	.	ID=g29239.t1.exon4;Parent=g29239.t1;
OU744340.1_Gymnosoma_rotundatum_genome_assembly,_chromosome:_5	AUGUSTUS	intron	127502617	127507554	1	+	.	ID=g29239.t1.intron4;Parent=g29239.t1;
OU744340.1_Gymnosoma_rotundatum_genome_assembly,_chromosome:_5	AUGUSTUS	CDS	127507555	127507819	1	+	2	ID=g29239.t1.CDS5;Parent=g29239.t1;
OU744340.1_Gymnosoma_rotundatum_genome_assembly,_chromosome:_5	AUGUSTUS	exon	127507555	127507819	.	+	.	ID=g29239.t1.exon5;Parent=g29239.t1;
OU744340.1_Gymnosoma_rotundatum_genome_assembly,_chromosome:_5	AUGUSTUS	intron	127507820	127507884	1	+	.	ID=g29239.t1.intron5;Parent=g29239.t1;
OU744340.1_Gymnosoma_rotundatum_genome_assembly,_chromosome:_5	AUGUSTUS	CDS	127507885	127508345	1	+	1	ID=g29239.t1.CDS6;Parent=g29239.t1;
OU744340.1_Gymnosoma_rotundatum_genome_assembly,_chromosome:_5	AUGUSTUS	exon	127507885	127508345	.	+	.	ID=g29239.t1.exon6;Parent=g29239.t1;
OU744340.1_Gymnosoma_rotundatum_genome_assembly,_chromosome:_5	AUGUSTUS	intron	127508346	127508415	1	+	.	ID=g29239.t1.intron6;Parent=g29239.t1;
OU744340.1_Gymnosoma_rotundatum_genome_assembly,_chromosome:_5	AUGUSTUS	CDS	127508416	127508534	1	+	2	ID=g29239.t1.CDS7;Parent=g29239.t1;
OU744340.1_Gymnosoma_rotundatum_genome_assembly,_chromosome:_5	AUGUSTUS	exon	127508416	127508534	.	+	.	ID=g29239.t1.exon7;Parent=g29239.t1;
OU744340.1_Gymnosoma_rotundatum_genome_assembly,_chromosome:_5	AUGUSTUS	stop_codon	127508532	127508534	.	+	0	ID=g29239.t1.stop1;Parent=g29239.t1;
OU744340.1_Gymnosoma_rotundatum_genome_assembly,_chromosome:_5	AUGUSTUS	gene	127517029	127521258	.	+	.	ID=g29240;
OU744340.1_Gymnosoma_rotundatum_genome_assembly,_chromosome:_5	AUGUSTUS	mRNA	127517029	127521258	1	+	.	ID=g29240.t1;Parent=g29240;
OU744340.1_Gymnosoma_rotundatum_genome_assembly,_chromosome:_5	AUGUSTUS	start_codon	127517029	127517031	.	+	0	ID=g29240.t1.start1;Parent=g29240.t1;
OU744340.1_Gymnosoma_rotundatum_genome_assembly,_chromosome:_5	AUGUSTUS	CDS	127517029	127518010	1	+	0	ID=g29240.t1.CDS1;Parent=g29240.t1;
OU744340.1_Gymnosoma_rotundatum_genome_assembly,_chromosome:_5	AUGUSTUS	exon	127517029	127518010	.	+	.	ID=g29240.t1.exon1;Parent=g29240.t1;
OU744340.1_Gymnosoma_rotundatum_genome_assembly,_chromosome:_5	AUGUSTUS	intron	127518011	127518077	1	+	.	ID=g29240.t1.intron1;Parent=g29240.t1;
OU744340.1_Gymnosoma_rotundatum_genome_assembly,_chromosome:_5	AUGUSTUS	CDS	127518078	127521079	1	+	2	ID=g29240.t1.CDS2;Parent=g29240.t1;
OU744340.1_Gymnosoma_rotundatum_genome_assembly,_chromosome:_5	AUGUSTUS	exon	127518078	127521079	.	+	.	ID=g29240.t1.exon2;Parent=g29240.t1;
OU744340.1_Gymnosoma_rotundatum_genome_assembly,_chromosome:_5	AUGUSTUS	intron	127521080	127521144	1	+	.	ID=g29240.t1.intron2;Parent=g29240.t1;
OU744340.1_Gymnosoma_rotundatum_genome_assembly,_chromosome:_5	AUGUSTUS	CDS	127521145	127521258	1	+	0	ID=g29240.t1.CDS3;Parent=g29240.t1;
OU744340.1_Gymnosoma_rotundatum_genome_assembly,_chromosome:_5	AUGUSTUS	exon	127521145	127521258	.	+	.	ID=g29240.t1.exon3;Parent=g29240.t1;
OU744340.1_Gymnosoma_rotundatum_genome_assembly,_chromosome:_5	AUGUSTUS	stop_codon	127521256	127521258	.	+	0	ID=g29240.t1.stop1;Parent=g29240.t1;
OU744340.1_Gymnosoma_rotundatum_genome_assembly,_chromosome:_5	AUGUSTUS	gene	127521340	127527421	.	-	.	ID=g29241;
OU744340.1_Gymnosoma_rotundatum_genome_assembly,_chromosome:_5	AUGUSTUS	mRNA	127521340	127527421	1	-	.	ID=g29241.t1;Parent=g29241;
OU744340.1_Gymnosoma_rotundatum_genome_assembly,_chromosome:_5	AUGUSTUS	stop_codon	127521340	127521342	.	-	0	ID=g29241.t1.stop1;Parent=g29241.t1;
OU744340.1_Gymnosoma_rotundatum_genome_assembly,_chromosome:_5	AUGUSTUS	CDS	127521340	127522446	1	-	0	ID=g29241.t1.CDS1;Parent=g29241.t1;
OU744340.1_Gymnosoma_rotundatum_genome_assembly,_chromosome:_5	AUGUSTUS	exon	127521340	127522446	.	-	.	ID=g29241.t1.exon1;Parent=g29241.t1;
OU744340.1_Gymnosoma_rotundatum_genome_assembly,_chromosome:_5	AUGUSTUS	intron	127522447	127522502	1	-	.	ID=g29241.t1.intron1;Parent=g29241.t1;
OU744340.1_Gymnosoma_rotundatum_genome_assembly,_chromosome:_5	AUGUSTUS	CDS	127522503	127524264	1	-	1	ID=g29241.t1.CDS2;Parent=g29241.t1;
OU744340.1_Gymnosoma_rotundatum_genome_assembly,_chromosome:_5	AUGUSTUS	exon	127522503	127524264	.	-	.	ID=g29241.t1.exon2;Parent=g29241.t1;
OU744340.1_Gymnosoma_rotundatum_genome_assembly,_chromosome:_5	AUGUSTUS	intron	127524265	127524340	1	-	.	ID=g29241.t1.intron2;Parent=g29241.t1;
OU744340.1_Gymnosoma_rotundatum_genome_assembly,_chromosome:_5	AUGUSTUS	CDS	127524341	127524472	1	-	1	ID=g29241.t1.CDS3;Parent=g29241.t1;
OU744340.1_Gymnosoma_rotundatum_genome_assembly,_chromosome:_5	AUGUSTUS	exon	127524341	127524472	.	-	.	ID=g29241.t1.exon3;Parent=g29241.t1;
OU744340.1_Gymnosoma_rotundatum_genome_assembly,_chromosome:_5	AUGUSTUS	intron	127524473	127526990	1	-	.	ID=g29241.t1.intron3;Parent=g29241.t1;
OU744340.1_Gymnosoma_rotundatum_genome_assembly,_chromosome:_5	AUGUSTUS	CDS	127526991	127527421	1	-	0	ID=g29241.t1.CDS4;Parent=g29241.t1;
OU744340.1_Gymnosoma_rotundatum_genome_assembly,_chromosome:_5	AUGUSTUS	exon	127526991	127527421	.	-	.	ID=g29241.t1.exon4;Parent=g29241.t1;
OU744340.1_Gymnosoma_rotundatum_genome_assembly,_chromosome:_5	AUGUSTUS	start_codon	127527419	127527421	.	-	0	ID=g29241.t1.start1;Parent=g29241.t1;
OU744340.1_Gymnosoma_rotundatum_genome_assembly,_chromosome:_5	AUGUSTUS	gene	127531690	127534479	.	+	.	ID=g29242;
OU744340.1_Gymnosoma_rotundatum_genome_assembly,_chromosome:_5	AUGUSTUS	mRNA	127531690	127534479	1	+	.	ID=g29242.t1;Parent=g29242;
OU744340.1_Gymnosoma_rotundatum_genome_assembly,_chromosome:_5	AUGUSTUS	start_codon	127531690	127531692	.	+	0	ID=g29242.t1.start1;Parent=g29242.t1;
OU744340.1_Gymnosoma_rotundatum_genome_assembly,_chromosome:_5	AUGUSTUS	CDS	127531690	127531796	1	+	0	ID=g29242.t1.CDS1;Parent=g29242.t1;
OU744340.1_Gymnosoma_rotundatum_genome_assembly,_chromosome:_5	AUGUSTUS	exon	127531690	127531796	.	+	.	ID=g29242.t1.exon1;Parent=g29242.t1;
OU744340.1_Gymnosoma_rotundatum_genome_assembly,_chromosome:_5	AUGUSTUS	intron	127531797	127531864	1	+	.	ID=g29242.t1.intron1;Parent=g29242.t1;
OU744340.1_Gymnosoma_rotundatum_genome_assembly,_chromosome:_5	AUGUSTUS	CDS	127531865	127533749	1	+	1	ID=g29242.t1.CDS2;Parent=g29242.t1;
OU744340.1_Gymnosoma_rotundatum_genome_assembly,_chromosome:_5	AUGUSTUS	exon	127531865	127533749	.	+	.	ID=g29242.t1.exon2;Parent=g29242.t1;
OU744340.1_Gymnosoma_rotundatum_genome_assembly,_chromosome:_5	AUGUSTUS	intron	127533750	127533816	1	+	.	ID=g29242.t1.intron2;Parent=g29242.t1;
OU744340.1_Gymnosoma_rotundatum_genome_assembly,_chromosome:_5	AUGUSTUS	CDS	127533817	127534200	1	+	0	ID=g29242.t1.CDS3;Parent=g29242.t1;
OU744340.1_Gymnosoma_rotundatum_genome_assembly,_chromosome:_5	AUGUSTUS	exon	127533817	127534200	.	+	.	ID=g29242.t1.exon3;Parent=g29242.t1;
OU744340.1_Gymnosoma_rotundatum_genome_assembly,_chromosome:_5	AUGUSTUS	intron	127534201	127534278	1	+	.	ID=g29242.t1.intron3;Parent=g29242.t1;
OU744340.1_Gymnosoma_rotundatum_genome_assembly,_chromosome:_5	AUGUSTUS	CDS	127534279	127534479	1	+	0	ID=g29242.t1.CDS4;Parent=g29242.t1;
OU744340.1_Gymnosoma_rotundatum_genome_assembly,_chromosome:_5	AUGUSTUS	exon	127534279	127534479	.	+	.	ID=g29242.t1.exon4;Parent=g29242.t1;
OU744340.1_Gymnosoma_rotundatum_genome_assembly,_chromosome:_5	AUGUSTUS	stop_codon	127534477	127534479	.	+	0	ID=g29242.t1.stop1;Parent=g29242.t1;
OU744340.1_Gymnosoma_rotundatum_genome_assembly,_chromosome:_5	AUGUSTUS	gene	127534887	127548039	.	-	.	ID=g29243;
OU744340.1_Gymnosoma_rotundatum_genome_assembly,_chromosome:_5	AUGUSTUS	mRNA	127534887	127548039	1	-	.	ID=g29243.t1;Parent=g29243;
OU744340.1_Gymnosoma_rotundatum_genome_assembly,_chromosome:_5	AUGUSTUS	stop_codon	127534887	127534889	.	-	0	ID=g29243.t1.stop1;Parent=g29243.t1;
OU744340.1_Gymnosoma_rotundatum_genome_assembly,_chromosome:_5	AUGUSTUS	CDS	127534887	127535220	1	-	1	ID=g29243.t1.CDS1;Parent=g29243.t1;
OU744340.1_Gymnosoma_rotundatum_genome_assembly,_chromosome:_5	AUGUSTUS	exon	127534887	127535220	.	-	.	ID=g29243.t1.exon1;Parent=g29243.t1;
OU744340.1_Gymnosoma_rotundatum_genome_assembly,_chromosome:_5	AUGUSTUS	intron	127535221	127535294	1	-	.	ID=g29243.t1.intron1;Parent=g29243.t1;
OU744340.1_Gymnosoma_rotundatum_genome_assembly,_chromosome:_5	AUGUSTUS	CDS	127535295	127535424	1	-	2	ID=g29243.t1.CDS2;Parent=g29243.t1;
OU744340.1_Gymnosoma_rotundatum_genome_assembly,_chromosome:_5	AUGUSTUS	exon	127535295	127535424	.	-	.	ID=g29243.t1.exon2;Parent=g29243.t1;
OU744340.1_Gymnosoma_rotundatum_genome_assembly,_chromosome:_5	AUGUSTUS	intron	127535425	127547975	1	-	.	ID=g29243.t1.intron2;Parent=g29243.t1;
OU744340.1_Gymnosoma_rotundatum_genome_assembly,_chromosome:_5	AUGUSTUS	CDS	127547976	127548039	1	-	0	ID=g29243.t1.CDS3;Parent=g29243.t1;
OU744340.1_Gymnosoma_rotundatum_genome_assembly,_chromosome:_5	AUGUSTUS	exon	127547976	127548039	.	-	.	ID=g29243.t1.exon3;Parent=g29243.t1;
OU744340.1_Gymnosoma_rotundatum_genome_assembly,_chromosome:_5	AUGUSTUS	start_codon	127548037	127548039	.	-	0	ID=g29243.t1.start1;Parent=g29243.t1;
OU744340.1_Gymnosoma_rotundatum_genome_assembly,_chromosome:_5	AUGUSTUS	gene	127572533	127575209	.	-	.	ID=g29244;
OU744340.1_Gymnosoma_rotundatum_genome_assembly,_chromosome:_5	AUGUSTUS	mRNA	127572533	127575209	1	-	.	ID=g29244.t1;Parent=g29244;
OU744340.1_Gymnosoma_rotundatum_genome_assembly,_chromosome:_5	AUGUSTUS	stop_codon	127572533	127572535	.	-	0	ID=g29244.t1.stop1;Parent=g29244.t1;
OU744340.1_Gymnosoma_rotundatum_genome_assembly,_chromosome:_5	AUGUSTUS	CDS	127572533	127572614	1	-	1	ID=g29244.t1.CDS1;Parent=g29244.t1;
OU744340.1_Gymnosoma_rotundatum_genome_assembly,_chromosome:_5	AUGUSTUS	exon	127572533	127572614	.	-	.	ID=g29244.t1.exon1;Parent=g29244.t1;
OU744340.1_Gymnosoma_rotundatum_genome_assembly,_chromosome:_5	AUGUSTUS	intron	127572615	127574621	1	-	.	ID=g29244.t1.intron1;Parent=g29244.t1;
OU744340.1_Gymnosoma_rotundatum_genome_assembly,_chromosome:_5	AUGUSTUS	CDS	127574622	127574809	1	-	0	ID=g29244.t1.CDS2;Parent=g29244.t1;
OU744340.1_Gymnosoma_rotundatum_genome_assembly,_chromosome:_5	AUGUSTUS	exon	127574622	127574809	.	-	.	ID=g29244.t1.exon2;Parent=g29244.t1;
OU744340.1_Gymnosoma_rotundatum_genome_assembly,_chromosome:_5	AUGUSTUS	intron	127574810	127574878	1	-	.	ID=g29244.t1.intron2;Parent=g29244.t1;
OU744340.1_Gymnosoma_rotundatum_genome_assembly,_chromosome:_5	AUGUSTUS	CDS	127574879	127575073	1	-	0	ID=g29244.t1.CDS3;Parent=g29244.t1;
OU744340.1_Gymnosoma_rotundatum_genome_assembly,_chromosome:_5	AUGUSTUS	exon	127574879	127575073	.	-	.	ID=g29244.t1.exon3;Parent=g29244.t1;
OU744340.1_Gymnosoma_rotundatum_genome_assembly,_chromosome:_5	AUGUSTUS	intron	127575074	127575146	1	-	.	ID=g29244.t1.intron3;Parent=g29244.t1;
OU744340.1_Gymnosoma_rotundatum_genome_assembly,_chromosome:_5	AUGUSTUS	CDS	127575147	127575209	1	-	0	ID=g29244.t1.CDS4;Parent=g29244.t1;
OU744340.1_Gymnosoma_rotundatum_genome_assembly,_chromosome:_5	AUGUSTUS	exon	127575147	127575209	.	-	.	ID=g29244.t1.exon4;Parent=g29244.t1;
OU744340.1_Gymnosoma_rotundatum_genome_assembly,_chromosome:_5	AUGUSTUS	start_codon	127575207	127575209	.	-	0	ID=g29244.t1.start1;Parent=g29244.t1;
OU744340.1_Gymnosoma_rotundatum_genome_assembly,_chromosome:_5	AUGUSTUS	gene	127585075	127586369	.	+	.	ID=g29245;
OU744340.1_Gymnosoma_rotundatum_genome_assembly,_chromosome:_5	AUGUSTUS	mRNA	127585075	127586369	1	+	.	ID=g29245.t1;Parent=g29245;
OU744340.1_Gymnosoma_rotundatum_genome_assembly,_chromosome:_5	AUGUSTUS	start_codon	127585075	127585077	.	+	0	ID=g29245.t1.start1;Parent=g29245.t1;
OU744340.1_Gymnosoma_rotundatum_genome_assembly,_chromosome:_5	AUGUSTUS	CDS	127585075	127585386	1	+	0	ID=g29245.t1.CDS1;Parent=g29245.t1;
OU744340.1_Gymnosoma_rotundatum_genome_assembly,_chromosome:_5	AUGUSTUS	exon	127585075	127585386	.	+	.	ID=g29245.t1.exon1;Parent=g29245.t1;
OU744340.1_Gymnosoma_rotundatum_genome_assembly,_chromosome:_5	AUGUSTUS	intron	127585387	127586088	1	+	.	ID=g29245.t1.intron1;Parent=g29245.t1;
OU744340.1_Gymnosoma_rotundatum_genome_assembly,_chromosome:_5	AUGUSTUS	CDS	127586089	127586229	1	+	0	ID=g29245.t1.CDS2;Parent=g29245.t1;
OU744340.1_Gymnosoma_rotundatum_genome_assembly,_chromosome:_5	AUGUSTUS	exon	127586089	127586229	.	+	.	ID=g29245.t1.exon2;Parent=g29245.t1;
OU744340.1_Gymnosoma_rotundatum_genome_assembly,_chromosome:_5	AUGUSTUS	intron	127586230	127586291	1	+	.	ID=g29245.t1.intron2;Parent=g29245.t1;
OU744340.1_Gymnosoma_rotundatum_genome_assembly,_chromosome:_5	AUGUSTUS	CDS	127586292	127586369	1	+	0	ID=g29245.t1.CDS3;Parent=g29245.t1;
OU744340.1_Gymnosoma_rotundatum_genome_assembly,_chromosome:_5	AUGUSTUS	exon	127586292	127586369	.	+	.	ID=g29245.t1.exon3;Parent=g29245.t1;
OU744340.1_Gymnosoma_rotundatum_genome_assembly,_chromosome:_5	AUGUSTUS	stop_codon	127586367	127586369	.	+	0	ID=g29245.t1.stop1;Parent=g29245.t1;
OU744340.1_Gymnosoma_rotundatum_genome_assembly,_chromosome:_5	AUGUSTUS	gene	127586702	127590547	.	-	.	ID=g29246;
OU744340.1_Gymnosoma_rotundatum_genome_assembly,_chromosome:_5	AUGUSTUS	mRNA	127586702	127590547	1	-	.	ID=g29246.t1;Parent=g29246;
OU744340.1_Gymnosoma_rotundatum_genome_assembly,_chromosome:_5	AUGUSTUS	stop_codon	127586702	127586704	.	-	0	ID=g29246.t1.stop1;Parent=g29246.t1;
OU744340.1_Gymnosoma_rotundatum_genome_assembly,_chromosome:_5	AUGUSTUS	CDS	127586702	127586732	1	-	1	ID=g29246.t1.CDS1;Parent=g29246.t1;
OU744340.1_Gymnosoma_rotundatum_genome_assembly,_chromosome:_5	AUGUSTUS	exon	127586702	127586732	.	-	.	ID=g29246.t1.exon1;Parent=g29246.t1;
OU744340.1_Gymnosoma_rotundatum_genome_assembly,_chromosome:_5	AUGUSTUS	intron	127586733	127586807	1	-	.	ID=g29246.t1.intron1;Parent=g29246.t1;
OU744340.1_Gymnosoma_rotundatum_genome_assembly,_chromosome:_5	AUGUSTUS	CDS	127586808	127586984	1	-	1	ID=g29246.t1.CDS2;Parent=g29246.t1;
OU744340.1_Gymnosoma_rotundatum_genome_assembly,_chromosome:_5	AUGUSTUS	exon	127586808	127586984	.	-	.	ID=g29246.t1.exon2;Parent=g29246.t1;
OU744340.1_Gymnosoma_rotundatum_genome_assembly,_chromosome:_5	AUGUSTUS	intron	127586985	127587050	1	-	.	ID=g29246.t1.intron2;Parent=g29246.t1;
OU744340.1_Gymnosoma_rotundatum_genome_assembly,_chromosome:_5	AUGUSTUS	CDS	127587051	127587184	1	-	0	ID=g29246.t1.CDS3;Parent=g29246.t1;
OU744340.1_Gymnosoma_rotundatum_genome_assembly,_chromosome:_5	AUGUSTUS	exon	127587051	127587184	.	-	.	ID=g29246.t1.exon3;Parent=g29246.t1;
OU744340.1_Gymnosoma_rotundatum_genome_assembly,_chromosome:_5	AUGUSTUS	intron	127587185	127588669	1	-	.	ID=g29246.t1.intron3;Parent=g29246.t1;
OU744340.1_Gymnosoma_rotundatum_genome_assembly,_chromosome:_5	AUGUSTUS	CDS	127588670	127588966	1	-	0	ID=g29246.t1.CDS4;Parent=g29246.t1;
OU744340.1_Gymnosoma_rotundatum_genome_assembly,_chromosome:_5	AUGUSTUS	exon	127588670	127588966	.	-	.	ID=g29246.t1.exon4;Parent=g29246.t1;
OU744340.1_Gymnosoma_rotundatum_genome_assembly,_chromosome:_5	AUGUSTUS	intron	127588967	127589036	1	-	.	ID=g29246.t1.intron4;Parent=g29246.t1;
OU744340.1_Gymnosoma_rotundatum_genome_assembly,_chromosome:_5	AUGUSTUS	CDS	127589037	127589576	1	-	0	ID=g29246.t1.CDS5;Parent=g29246.t1;
OU744340.1_Gymnosoma_rotundatum_genome_assembly,_chromosome:_5	AUGUSTUS	exon	127589037	127589576	.	-	.	ID=g29246.t1.exon5;Parent=g29246.t1;
OU744340.1_Gymnosoma_rotundatum_genome_assembly,_chromosome:_5	AUGUSTUS	intron	127589577	127589636	1	-	.	ID=g29246.t1.intron5;Parent=g29246.t1;
OU744340.1_Gymnosoma_rotundatum_genome_assembly,_chromosome:_5	AUGUSTUS	CDS	127589637	127589849	1	-	0	ID=g29246.t1.CDS6;Parent=g29246.t1;
OU744340.1_Gymnosoma_rotundatum_genome_assembly,_chromosome:_5	AUGUSTUS	exon	127589637	127589849	.	-	.	ID=g29246.t1.exon6;Parent=g29246.t1;
OU744340.1_Gymnosoma_rotundatum_genome_assembly,_chromosome:_5	AUGUSTUS	intron	127589850	127589905	1	-	.	ID=g29246.t1.intron6;Parent=g29246.t1;
OU744340.1_Gymnosoma_rotundatum_genome_assembly,_chromosome:_5	AUGUSTUS	CDS	127589906	127590283	1	-	0	ID=g29246.t1.CDS7;Parent=g29246.t1;
OU744340.1_Gymnosoma_rotundatum_genome_assembly,_chromosome:_5	AUGUSTUS	exon	127589906	127590283	.	-	.	ID=g29246.t1.exon7;Parent=g29246.t1;
OU744340.1_Gymnosoma_rotundatum_genome_assembly,_chromosome:_5	AUGUSTUS	intron	127590284	127590346	1	-	.	ID=g29246.t1.intron7;Parent=g29246.t1;
OU744340.1_Gymnosoma_rotundatum_genome_assembly,_chromosome:_5	AUGUSTUS	CDS	127590347	127590459	1	-	2	ID=g29246.t1.CDS8;Parent=g29246.t1;
OU744340.1_Gymnosoma_rotundatum_genome_assembly,_chromosome:_5	AUGUSTUS	exon	127590347	127590459	.	-	.	ID=g29246.t1.exon8;Parent=g29246.t1;
OU744340.1_Gymnosoma_rotundatum_genome_assembly,_chromosome:_5	AUGUSTUS	intron	127590460	127590522	1	-	.	ID=g29246.t1.intron8;Parent=g29246.t1;
OU744340.1_Gymnosoma_rotundatum_genome_assembly,_chromosome:_5	AUGUSTUS	CDS	127590523	127590547	1	-	0	ID=g29246.t1.CDS9;Parent=g29246.t1;
OU744340.1_Gymnosoma_rotundatum_genome_assembly,_chromosome:_5	AUGUSTUS	exon	127590523	127590547	.	-	.	ID=g29246.t1.exon9;Parent=g29246.t1;
OU744340.1_Gymnosoma_rotundatum_genome_assembly,_chromosome:_5	AUGUSTUS	start_codon	127590545	127590547	.	-	0	ID=g29246.t1.start1;Parent=g29246.t1;
OU744340.1_Gymnosoma_rotundatum_genome_assembly,_chromosome:_5	AUGUSTUS	gene	127593920	127595720	.	+	.	ID=g29247;
OU744340.1_Gymnosoma_rotundatum_genome_assembly,_chromosome:_5	AUGUSTUS	mRNA	127593920	127595720	1	+	.	ID=g29247.t1;Parent=g29247;
OU744340.1_Gymnosoma_rotundatum_genome_assembly,_chromosome:_5	AUGUSTUS	start_codon	127593920	127593922	.	+	0	ID=g29247.t1.start1;Parent=g29247.t1;
OU744340.1_Gymnosoma_rotundatum_genome_assembly,_chromosome:_5	AUGUSTUS	CDS	127593920	127593994	1	+	0	ID=g29247.t1.CDS1;Parent=g29247.t1;
OU744340.1_Gymnosoma_rotundatum_genome_assembly,_chromosome:_5	AUGUSTUS	exon	127593920	127593994	.	+	.	ID=g29247.t1.exon1;Parent=g29247.t1;
OU744340.1_Gymnosoma_rotundatum_genome_assembly,_chromosome:_5	AUGUSTUS	intron	127593995	127594057	1	+	.	ID=g29247.t1.intron1;Parent=g29247.t1;
OU744340.1_Gymnosoma_rotundatum_genome_assembly,_chromosome:_5	AUGUSTUS	CDS	127594058	127594963	1	+	0	ID=g29247.t1.CDS2;Parent=g29247.t1;
OU744340.1_Gymnosoma_rotundatum_genome_assembly,_chromosome:_5	AUGUSTUS	exon	127594058	127594963	.	+	.	ID=g29247.t1.exon2;Parent=g29247.t1;
OU744340.1_Gymnosoma_rotundatum_genome_assembly,_chromosome:_5	AUGUSTUS	intron	127594964	127595043	1	+	.	ID=g29247.t1.intron2;Parent=g29247.t1;
OU744340.1_Gymnosoma_rotundatum_genome_assembly,_chromosome:_5	AUGUSTUS	CDS	127595044	127595352	1	+	0	ID=g29247.t1.CDS3;Parent=g29247.t1;
OU744340.1_Gymnosoma_rotundatum_genome_assembly,_chromosome:_5	AUGUSTUS	exon	127595044	127595352	.	+	.	ID=g29247.t1.exon3;Parent=g29247.t1;
OU744340.1_Gymnosoma_rotundatum_genome_assembly,_chromosome:_5	AUGUSTUS	intron	127595353	127595411	1	+	.	ID=g29247.t1.intron3;Parent=g29247.t1;
OU744340.1_Gymnosoma_rotundatum_genome_assembly,_chromosome:_5	AUGUSTUS	CDS	127595412	127595720	1	+	0	ID=g29247.t1.CDS4;Parent=g29247.t1;
OU744340.1_Gymnosoma_rotundatum_genome_assembly,_chromosome:_5	AUGUSTUS	exon	127595412	127595720	.	+	.	ID=g29247.t1.exon4;Parent=g29247.t1;
OU744340.1_Gymnosoma_rotundatum_genome_assembly,_chromosome:_5	AUGUSTUS	stop_codon	127595718	127595720	.	+	0	ID=g29247.t1.stop1;Parent=g29247.t1;
OU744340.1_Gymnosoma_rotundatum_genome_assembly,_chromosome:_5	AUGUSTUS	gene	127603978	127604611	.	-	.	ID=g29248;
OU744340.1_Gymnosoma_rotundatum_genome_assembly,_chromosome:_5	AUGUSTUS	mRNA	127603978	127604611	1	-	.	ID=g29248.t1;Parent=g29248;
OU744340.1_Gymnosoma_rotundatum_genome_assembly,_chromosome:_5	AUGUSTUS	stop_codon	127603978	127603980	.	-	0	ID=g29248.t1.stop1;Parent=g29248.t1;
OU744340.1_Gymnosoma_rotundatum_genome_assembly,_chromosome:_5	AUGUSTUS	CDS	127603978	127604163	1	-	0	ID=g29248.t1.CDS1;Parent=g29248.t1;
OU744340.1_Gymnosoma_rotundatum_genome_assembly,_chromosome:_5	AUGUSTUS	exon	127603978	127604163	.	-	.	ID=g29248.t1.exon1;Parent=g29248.t1;
OU744340.1_Gymnosoma_rotundatum_genome_assembly,_chromosome:_5	AUGUSTUS	intron	127604164	127604230	1	-	.	ID=g29248.t1.intron1;Parent=g29248.t1;
OU744340.1_Gymnosoma_rotundatum_genome_assembly,_chromosome:_5	AUGUSTUS	CDS	127604231	127604416	1	-	0	ID=g29248.t1.CDS2;Parent=g29248.t1;
OU744340.1_Gymnosoma_rotundatum_genome_assembly,_chromosome:_5	AUGUSTUS	exon	127604231	127604416	.	-	.	ID=g29248.t1.exon2;Parent=g29248.t1;
OU744340.1_Gymnosoma_rotundatum_genome_assembly,_chromosome:_5	AUGUSTUS	intron	127604417	127604494	1	-	.	ID=g29248.t1.intron2;Parent=g29248.t1;
OU744340.1_Gymnosoma_rotundatum_genome_assembly,_chromosome:_5	AUGUSTUS	CDS	127604495	127604611	1	-	0	ID=g29248.t1.CDS3;Parent=g29248.t1;
OU744340.1_Gymnosoma_rotundatum_genome_assembly,_chromosome:_5	AUGUSTUS	exon	127604495	127604611	.	-	.	ID=g29248.t1.exon3;Parent=g29248.t1;
OU744340.1_Gymnosoma_rotundatum_genome_assembly,_chromosome:_5	AUGUSTUS	start_codon	127604609	127604611	.	-	0	ID=g29248.t1.start1;Parent=g29248.t1;
OU744340.1_Gymnosoma_rotundatum_genome_assembly,_chromosome:_5	AUGUSTUS	gene	127621540	127622791	.	-	.	ID=g29249;
OU744340.1_Gymnosoma_rotundatum_genome_assembly,_chromosome:_5	AUGUSTUS	mRNA	127621540	127622791	0.63	-	.	ID=g29249.t1;Parent=g29249;
OU744340.1_Gymnosoma_rotundatum_genome_assembly,_chromosome:_5	AUGUSTUS	stop_codon	127621540	127621542	.	-	0	ID=g29249.t1.stop1;Parent=g29249.t1;
OU744340.1_Gymnosoma_rotundatum_genome_assembly,_chromosome:_5	AUGUSTUS	CDS	127621540	127622435	0.93	-	2	ID=g29249.t1.CDS1;Parent=g29249.t1;
OU744340.1_Gymnosoma_rotundatum_genome_assembly,_chromosome:_5	AUGUSTUS	exon	127621540	127622435	.	-	.	ID=g29249.t1.exon1;Parent=g29249.t1;
OU744340.1_Gymnosoma_rotundatum_genome_assembly,_chromosome:_5	AUGUSTUS	intron	127622436	127622760	0.63	-	.	ID=g29249.t1.intron1;Parent=g29249.t1;
OU744340.1_Gymnosoma_rotundatum_genome_assembly,_chromosome:_5	AUGUSTUS	CDS	127622761	127622791	0.63	-	0	ID=g29249.t1.CDS2;Parent=g29249.t1;
OU744340.1_Gymnosoma_rotundatum_genome_assembly,_chromosome:_5	AUGUSTUS	exon	127622761	127622791	.	-	.	ID=g29249.t1.exon2;Parent=g29249.t1;
OU744340.1_Gymnosoma_rotundatum_genome_assembly,_chromosome:_5	AUGUSTUS	start_codon	127622789	127622791	.	-	0	ID=g29249.t1.start1;Parent=g29249.t1;
OU744340.1_Gymnosoma_rotundatum_genome_assembly,_chromosome:_5	AUGUSTUS	gene	127623672	127625897	.	-	.	ID=g29250;
OU744340.1_Gymnosoma_rotundatum_genome_assembly,_chromosome:_5	AUGUSTUS	mRNA	127623672	127625897	1	-	.	ID=g29250.t1;Parent=g29250;
OU744340.1_Gymnosoma_rotundatum_genome_assembly,_chromosome:_5	AUGUSTUS	stop_codon	127623672	127623674	.	-	0	ID=g29250.t1.stop1;Parent=g29250.t1;
OU744340.1_Gymnosoma_rotundatum_genome_assembly,_chromosome:_5	AUGUSTUS	CDS	127623672	127625897	1	-	0	ID=g29250.t1.CDS1;Parent=g29250.t1;
OU744340.1_Gymnosoma_rotundatum_genome_assembly,_chromosome:_5	AUGUSTUS	exon	127623672	127625897	.	-	.	ID=g29250.t1.exon1;Parent=g29250.t1;
OU744340.1_Gymnosoma_rotundatum_genome_assembly,_chromosome:_5	AUGUSTUS	start_codon	127625895	127625897	.	-	0	ID=g29250.t1.start1;Parent=g29250.t1;
OU744340.1_Gymnosoma_rotundatum_genome_assembly,_chromosome:_5	AUGUSTUS	gene	127624025	127625897	.	-	.	ID=g29251;
OU744340.1_Gymnosoma_rotundatum_genome_assembly,_chromosome:_5	AUGUSTUS	mRNA	127624025	127625897	0.76	-	.	ID=g29251.t1;Parent=g29251;
OU744340.1_Gymnosoma_rotundatum_genome_assembly,_chromosome:_5	AUGUSTUS	stop_codon	127624025	127624027	.	-	0	ID=g29251.t1.stop1;Parent=g29251.t1;
OU744340.1_Gymnosoma_rotundatum_genome_assembly,_chromosome:_5	AUGUSTUS	CDS	127624025	127624048	0.76	-	0	ID=g29251.t1.CDS1;Parent=g29251.t1;
OU744340.1_Gymnosoma_rotundatum_genome_assembly,_chromosome:_5	AUGUSTUS	exon	127624025	127624048	.	-	.	ID=g29251.t1.exon1;Parent=g29251.t1;
OU744340.1_Gymnosoma_rotundatum_genome_assembly,_chromosome:_5	AUGUSTUS	intron	127624049	127624151	0.76	-	.	ID=g29251.t1.intron1;Parent=g29251.t1;
OU744340.1_Gymnosoma_rotundatum_genome_assembly,_chromosome:_5	AUGUSTUS	CDS	127624152	127625897	0.93	-	0	ID=g29251.t1.CDS2;Parent=g29251.t1;
OU744340.1_Gymnosoma_rotundatum_genome_assembly,_chromosome:_5	AUGUSTUS	exon	127624152	127625897	.	-	.	ID=g29251.t1.exon2;Parent=g29251.t1;
OU744340.1_Gymnosoma_rotundatum_genome_assembly,_chromosome:_5	AUGUSTUS	start_codon	127625895	127625897	.	-	0	ID=g29251.t1.start1;Parent=g29251.t1;
OU744340.1_Gymnosoma_rotundatum_genome_assembly,_chromosome:_5	AUGUSTUS	gene	127631607	127635886	.	-	.	ID=g29252;
OU744340.1_Gymnosoma_rotundatum_genome_assembly,_chromosome:_5	AUGUSTUS	mRNA	127631607	127635886	1	-	.	ID=g29252.t1;Parent=g29252;
OU744340.1_Gymnosoma_rotundatum_genome_assembly,_chromosome:_5	AUGUSTUS	stop_codon	127631607	127631609	.	-	0	ID=g29252.t1.stop1;Parent=g29252.t1;
OU744340.1_Gymnosoma_rotundatum_genome_assembly,_chromosome:_5	AUGUSTUS	CDS	127631607	127633750	1	-	2	ID=g29252.t1.CDS1;Parent=g29252.t1;
OU744340.1_Gymnosoma_rotundatum_genome_assembly,_chromosome:_5	AUGUSTUS	exon	127631607	127633750	.	-	.	ID=g29252.t1.exon1;Parent=g29252.t1;
OU744340.1_Gymnosoma_rotundatum_genome_assembly,_chromosome:_5	AUGUSTUS	intron	127633751	127635475	1	-	.	ID=g29252.t1.intron1;Parent=g29252.t1;
OU744340.1_Gymnosoma_rotundatum_genome_assembly,_chromosome:_5	AUGUSTUS	CDS	127635476	127635606	1	-	1	ID=g29252.t1.CDS2;Parent=g29252.t1;
OU744340.1_Gymnosoma_rotundatum_genome_assembly,_chromosome:_5	AUGUSTUS	exon	127635476	127635606	.	-	.	ID=g29252.t1.exon2;Parent=g29252.t1;
OU744340.1_Gymnosoma_rotundatum_genome_assembly,_chromosome:_5	AUGUSTUS	intron	127635607	127635716	1	-	.	ID=g29252.t1.intron2;Parent=g29252.t1;
OU744340.1_Gymnosoma_rotundatum_genome_assembly,_chromosome:_5	AUGUSTUS	CDS	127635717	127635886	1	-	0	ID=g29252.t1.CDS3;Parent=g29252.t1;
OU744340.1_Gymnosoma_rotundatum_genome_assembly,_chromosome:_5	AUGUSTUS	exon	127635717	127635886	.	-	.	ID=g29252.t1.exon3;Parent=g29252.t1;
OU744340.1_Gymnosoma_rotundatum_genome_assembly,_chromosome:_5	AUGUSTUS	start_codon	127635884	127635886	.	-	0	ID=g29252.t1.start1;Parent=g29252.t1;
OU744340.1_Gymnosoma_rotundatum_genome_assembly,_chromosome:_5	AUGUSTUS	gene	127637725	127638084	.	+	.	ID=g29253;
OU744340.1_Gymnosoma_rotundatum_genome_assembly,_chromosome:_5	AUGUSTUS	mRNA	127637725	127638084	1	+	.	ID=g29253.t1;Parent=g29253;
OU744340.1_Gymnosoma_rotundatum_genome_assembly,_chromosome:_5	AUGUSTUS	start_codon	127637725	127637727	.	+	0	ID=g29253.t1.start1;Parent=g29253.t1;
OU744340.1_Gymnosoma_rotundatum_genome_assembly,_chromosome:_5	AUGUSTUS	CDS	127637725	127638084	1	+	0	ID=g29253.t1.CDS1;Parent=g29253.t1;
OU744340.1_Gymnosoma_rotundatum_genome_assembly,_chromosome:_5	AUGUSTUS	exon	127637725	127638084	.	+	.	ID=g29253.t1.exon1;Parent=g29253.t1;
OU744340.1_Gymnosoma_rotundatum_genome_assembly,_chromosome:_5	AUGUSTUS	stop_codon	127638082	127638084	.	+	0	ID=g29253.t1.stop1;Parent=g29253.t1;
OU744340.1_Gymnosoma_rotundatum_genome_assembly,_chromosome:_5	AUGUSTUS	gene	127676594	127678423	.	-	.	ID=g29254;
OU744340.1_Gymnosoma_rotundatum_genome_assembly,_chromosome:_5	AUGUSTUS	mRNA	127676594	127678423	1	-	.	ID=g29254.t1;Parent=g29254;
OU744340.1_Gymnosoma_rotundatum_genome_assembly,_chromosome:_5	AUGUSTUS	stop_codon	127676594	127676596	.	-	0	ID=g29254.t1.stop1;Parent=g29254.t1;
OU744340.1_Gymnosoma_rotundatum_genome_assembly,_chromosome:_5	AUGUSTUS	CDS	127676594	127678423	1	-	0	ID=g29254.t1.CDS1;Parent=g29254.t1;
OU744340.1_Gymnosoma_rotundatum_genome_assembly,_chromosome:_5	AUGUSTUS	exon	127676594	127678423	.	-	.	ID=g29254.t1.exon1;Parent=g29254.t1;
OU744340.1_Gymnosoma_rotundatum_genome_assembly,_chromosome:_5	AUGUSTUS	start_codon	127678421	127678423	.	-	0	ID=g29254.t1.start1;Parent=g29254.t1;
OU744340.1_Gymnosoma_rotundatum_genome_assembly,_chromosome:_5	AUGUSTUS	gene	127694897	127698070	.	+	.	ID=g29255;
OU744340.1_Gymnosoma_rotundatum_genome_assembly,_chromosome:_5	AUGUSTUS	mRNA	127694897	127698070	1	+	.	ID=g29255.t1;Parent=g29255;
OU744340.1_Gymnosoma_rotundatum_genome_assembly,_chromosome:_5	AUGUSTUS	start_codon	127694897	127694899	.	+	0	ID=g29255.t1.start1;Parent=g29255.t1;
OU744340.1_Gymnosoma_rotundatum_genome_assembly,_chromosome:_5	AUGUSTUS	CDS	127694897	127694969	1	+	0	ID=g29255.t1.CDS1;Parent=g29255.t1;
OU744340.1_Gymnosoma_rotundatum_genome_assembly,_chromosome:_5	AUGUSTUS	exon	127694897	127694969	.	+	.	ID=g29255.t1.exon1;Parent=g29255.t1;
OU744340.1_Gymnosoma_rotundatum_genome_assembly,_chromosome:_5	AUGUSTUS	intron	127694970	127695027	1	+	.	ID=g29255.t1.intron1;Parent=g29255.t1;
OU744340.1_Gymnosoma_rotundatum_genome_assembly,_chromosome:_5	AUGUSTUS	CDS	127695028	127695753	1	+	2	ID=g29255.t1.CDS2;Parent=g29255.t1;
OU744340.1_Gymnosoma_rotundatum_genome_assembly,_chromosome:_5	AUGUSTUS	exon	127695028	127695753	.	+	.	ID=g29255.t1.exon2;Parent=g29255.t1;
OU744340.1_Gymnosoma_rotundatum_genome_assembly,_chromosome:_5	AUGUSTUS	intron	127695754	127695878	1	+	.	ID=g29255.t1.intron2;Parent=g29255.t1;
OU744340.1_Gymnosoma_rotundatum_genome_assembly,_chromosome:_5	AUGUSTUS	CDS	127695879	127698070	1	+	2	ID=g29255.t1.CDS3;Parent=g29255.t1;
OU744340.1_Gymnosoma_rotundatum_genome_assembly,_chromosome:_5	AUGUSTUS	exon	127695879	127698070	.	+	.	ID=g29255.t1.exon3;Parent=g29255.t1;
OU744340.1_Gymnosoma_rotundatum_genome_assembly,_chromosome:_5	AUGUSTUS	stop_codon	127698068	127698070	.	+	0	ID=g29255.t1.stop1;Parent=g29255.t1;
OU744340.1_Gymnosoma_rotundatum_genome_assembly,_chromosome:_5	AUGUSTUS	gene	127700926	127701492	.	+	.	ID=g29256;
OU744340.1_Gymnosoma_rotundatum_genome_assembly,_chromosome:_5	AUGUSTUS	mRNA	127700926	127701492	0.99	+	.	ID=g29256.t1;Parent=g29256;
OU744340.1_Gymnosoma_rotundatum_genome_assembly,_chromosome:_5	AUGUSTUS	start_codon	127700926	127700928	.	+	0	ID=g29256.t1.start1;Parent=g29256.t1;
OU744340.1_Gymnosoma_rotundatum_genome_assembly,_chromosome:_5	AUGUSTUS	CDS	127700926	127701224	1	+	0	ID=g29256.t1.CDS1;Parent=g29256.t1;
OU744340.1_Gymnosoma_rotundatum_genome_assembly,_chromosome:_5	AUGUSTUS	exon	127700926	127701224	.	+	.	ID=g29256.t1.exon1;Parent=g29256.t1;
OU744340.1_Gymnosoma_rotundatum_genome_assembly,_chromosome:_5	AUGUSTUS	intron	127701225	127701278	1	+	.	ID=g29256.t1.intron1;Parent=g29256.t1;
OU744340.1_Gymnosoma_rotundatum_genome_assembly,_chromosome:_5	AUGUSTUS	CDS	127701279	127701492	0.99	+	1	ID=g29256.t1.CDS2;Parent=g29256.t1;
OU744340.1_Gymnosoma_rotundatum_genome_assembly,_chromosome:_5	AUGUSTUS	exon	127701279	127701492	.	+	.	ID=g29256.t1.exon2;Parent=g29256.t1;
OU744340.1_Gymnosoma_rotundatum_genome_assembly,_chromosome:_5	AUGUSTUS	stop_codon	127701490	127701492	.	+	0	ID=g29256.t1.stop1;Parent=g29256.t1;
OU744340.1_Gymnosoma_rotundatum_genome_assembly,_chromosome:_5	AUGUSTUS	gene	127702426	127703481	.	+	.	ID=g29257;
OU744340.1_Gymnosoma_rotundatum_genome_assembly,_chromosome:_5	AUGUSTUS	mRNA	127702426	127703481	0.97	+	.	ID=g29257.t1;Parent=g29257;
OU744340.1_Gymnosoma_rotundatum_genome_assembly,_chromosome:_5	AUGUSTUS	start_codon	127702426	127702428	.	+	0	ID=g29257.t1.start1;Parent=g29257.t1;
OU744340.1_Gymnosoma_rotundatum_genome_assembly,_chromosome:_5	AUGUSTUS	CDS	127702426	127703481	0.97	+	0	ID=g29257.t1.CDS1;Parent=g29257.t1;
OU744340.1_Gymnosoma_rotundatum_genome_assembly,_chromosome:_5	AUGUSTUS	exon	127702426	127703481	.	+	.	ID=g29257.t1.exon1;Parent=g29257.t1;
OU744340.1_Gymnosoma_rotundatum_genome_assembly,_chromosome:_5	AUGUSTUS	stop_codon	127703479	127703481	.	+	0	ID=g29257.t1.stop1;Parent=g29257.t1;
OU744340.1_Gymnosoma_rotundatum_genome_assembly,_chromosome:_5	AUGUSTUS	gene	127704716	127705615	.	-	.	ID=g29258;
OU744340.1_Gymnosoma_rotundatum_genome_assembly,_chromosome:_5	AUGUSTUS	mRNA	127704716	127705615	1	-	.	ID=g29258.t1;Parent=g29258;
OU744340.1_Gymnosoma_rotundatum_genome_assembly,_chromosome:_5	AUGUSTUS	stop_codon	127704716	127704718	.	-	0	ID=g29258.t1.stop1;Parent=g29258.t1;
OU744340.1_Gymnosoma_rotundatum_genome_assembly,_chromosome:_5	AUGUSTUS	CDS	127704716	127704882	1	-	2	ID=g29258.t1.CDS1;Parent=g29258.t1;
OU744340.1_Gymnosoma_rotundatum_genome_assembly,_chromosome:_5	AUGUSTUS	exon	127704716	127704882	.	-	.	ID=g29258.t1.exon1;Parent=g29258.t1;
OU744340.1_Gymnosoma_rotundatum_genome_assembly,_chromosome:_5	AUGUSTUS	intron	127704883	127704938	1	-	.	ID=g29258.t1.intron1;Parent=g29258.t1;
OU744340.1_Gymnosoma_rotundatum_genome_assembly,_chromosome:_5	AUGUSTUS	CDS	127704939	127705084	1	-	1	ID=g29258.t1.CDS2;Parent=g29258.t1;
OU744340.1_Gymnosoma_rotundatum_genome_assembly,_chromosome:_5	AUGUSTUS	exon	127704939	127705084	.	-	.	ID=g29258.t1.exon2;Parent=g29258.t1;
OU744340.1_Gymnosoma_rotundatum_genome_assembly,_chromosome:_5	AUGUSTUS	intron	127705085	127705142	1	-	.	ID=g29258.t1.intron2;Parent=g29258.t1;
OU744340.1_Gymnosoma_rotundatum_genome_assembly,_chromosome:_5	AUGUSTUS	CDS	127705143	127705615	1	-	0	ID=g29258.t1.CDS3;Parent=g29258.t1;
OU744340.1_Gymnosoma_rotundatum_genome_assembly,_chromosome:_5	AUGUSTUS	exon	127705143	127705615	.	-	.	ID=g29258.t1.exon3;Parent=g29258.t1;
OU744340.1_Gymnosoma_rotundatum_genome_assembly,_chromosome:_5	AUGUSTUS	start_codon	127705613	127705615	.	-	0	ID=g29258.t1.start1;Parent=g29258.t1;
OU744340.1_Gymnosoma_rotundatum_genome_assembly,_chromosome:_5	AUGUSTUS	gene	127708934	127713840	.	-	.	ID=g29259;
OU744340.1_Gymnosoma_rotundatum_genome_assembly,_chromosome:_5	AUGUSTUS	mRNA	127708934	127713840	1	-	.	ID=g29259.t1;Parent=g29259;
OU744340.1_Gymnosoma_rotundatum_genome_assembly,_chromosome:_5	AUGUSTUS	stop_codon	127708934	127708936	.	-	0	ID=g29259.t1.stop1;Parent=g29259.t1;
OU744340.1_Gymnosoma_rotundatum_genome_assembly,_chromosome:_5	AUGUSTUS	CDS	127708934	127709521	1	-	0	ID=g29259.t1.CDS1;Parent=g29259.t1;
OU744340.1_Gymnosoma_rotundatum_genome_assembly,_chromosome:_5	AUGUSTUS	exon	127708934	127709521	.	-	.	ID=g29259.t1.exon1;Parent=g29259.t1;
OU744340.1_Gymnosoma_rotundatum_genome_assembly,_chromosome:_5	AUGUSTUS	intron	127709522	127711213	1	-	.	ID=g29259.t1.intron1;Parent=g29259.t1;
OU744340.1_Gymnosoma_rotundatum_genome_assembly,_chromosome:_5	AUGUSTUS	CDS	127711214	127711408	1	-	0	ID=g29259.t1.CDS2;Parent=g29259.t1;
OU744340.1_Gymnosoma_rotundatum_genome_assembly,_chromosome:_5	AUGUSTUS	exon	127711214	127711408	.	-	.	ID=g29259.t1.exon2;Parent=g29259.t1;
OU744340.1_Gymnosoma_rotundatum_genome_assembly,_chromosome:_5	AUGUSTUS	intron	127711409	127713618	1	-	.	ID=g29259.t1.intron2;Parent=g29259.t1;
OU744340.1_Gymnosoma_rotundatum_genome_assembly,_chromosome:_5	AUGUSTUS	CDS	127713619	127713840	1	-	0	ID=g29259.t1.CDS3;Parent=g29259.t1;
OU744340.1_Gymnosoma_rotundatum_genome_assembly,_chromosome:_5	AUGUSTUS	exon	127713619	127713840	.	-	.	ID=g29259.t1.exon3;Parent=g29259.t1;
OU744340.1_Gymnosoma_rotundatum_genome_assembly,_chromosome:_5	AUGUSTUS	start_codon	127713838	127713840	.	-	0	ID=g29259.t1.start1;Parent=g29259.t1;
OU744340.1_Gymnosoma_rotundatum_genome_assembly,_chromosome:_5	AUGUSTUS	gene	127721383	127724116	.	+	.	ID=g29260;
OU744340.1_Gymnosoma_rotundatum_genome_assembly,_chromosome:_5	AUGUSTUS	mRNA	127721383	127724116	1	+	.	ID=g29260.t1;Parent=g29260;
OU744340.1_Gymnosoma_rotundatum_genome_assembly,_chromosome:_5	AUGUSTUS	start_codon	127721383	127721385	.	+	0	ID=g29260.t1.start1;Parent=g29260.t1;
OU744340.1_Gymnosoma_rotundatum_genome_assembly,_chromosome:_5	AUGUSTUS	CDS	127721383	127722464	1	+	0	ID=g29260.t1.CDS1;Parent=g29260.t1;
OU744340.1_Gymnosoma_rotundatum_genome_assembly,_chromosome:_5	AUGUSTUS	exon	127721383	127722464	.	+	.	ID=g29260.t1.exon1;Parent=g29260.t1;
OU744340.1_Gymnosoma_rotundatum_genome_assembly,_chromosome:_5	AUGUSTUS	intron	127722465	127722659	1	+	.	ID=g29260.t1.intron1;Parent=g29260.t1;
OU744340.1_Gymnosoma_rotundatum_genome_assembly,_chromosome:_5	AUGUSTUS	CDS	127722660	127722795	1	+	1	ID=g29260.t1.CDS2;Parent=g29260.t1;
OU744340.1_Gymnosoma_rotundatum_genome_assembly,_chromosome:_5	AUGUSTUS	exon	127722660	127722795	.	+	.	ID=g29260.t1.exon2;Parent=g29260.t1;
OU744340.1_Gymnosoma_rotundatum_genome_assembly,_chromosome:_5	AUGUSTUS	intron	127722796	127722988	1	+	.	ID=g29260.t1.intron2;Parent=g29260.t1;
OU744340.1_Gymnosoma_rotundatum_genome_assembly,_chromosome:_5	AUGUSTUS	CDS	127722989	127723398	1	+	0	ID=g29260.t1.CDS3;Parent=g29260.t1;
OU744340.1_Gymnosoma_rotundatum_genome_assembly,_chromosome:_5	AUGUSTUS	exon	127722989	127723398	.	+	.	ID=g29260.t1.exon3;Parent=g29260.t1;
OU744340.1_Gymnosoma_rotundatum_genome_assembly,_chromosome:_5	AUGUSTUS	intron	127723399	127723648	1	+	.	ID=g29260.t1.intron3;Parent=g29260.t1;
OU744340.1_Gymnosoma_rotundatum_genome_assembly,_chromosome:_5	AUGUSTUS	CDS	127723649	127723842	1	+	1	ID=g29260.t1.CDS4;Parent=g29260.t1;
OU744340.1_Gymnosoma_rotundatum_genome_assembly,_chromosome:_5	AUGUSTUS	exon	127723649	127723842	.	+	.	ID=g29260.t1.exon4;Parent=g29260.t1;
OU744340.1_Gymnosoma_rotundatum_genome_assembly,_chromosome:_5	AUGUSTUS	intron	127723843	127723901	1	+	.	ID=g29260.t1.intron4;Parent=g29260.t1;
OU744340.1_Gymnosoma_rotundatum_genome_assembly,_chromosome:_5	AUGUSTUS	CDS	127723902	127724116	1	+	2	ID=g29260.t1.CDS5;Parent=g29260.t1;
OU744340.1_Gymnosoma_rotundatum_genome_assembly,_chromosome:_5	AUGUSTUS	exon	127723902	127724116	.	+	.	ID=g29260.t1.exon5;Parent=g29260.t1;
OU744340.1_Gymnosoma_rotundatum_genome_assembly,_chromosome:_5	AUGUSTUS	stop_codon	127724114	127724116	.	+	0	ID=g29260.t1.stop1;Parent=g29260.t1;
OU744340.1_Gymnosoma_rotundatum_genome_assembly,_chromosome:_5	AUGUSTUS	gene	127724497	127726250	.	-	.	ID=g29261;
OU744340.1_Gymnosoma_rotundatum_genome_assembly,_chromosome:_5	AUGUSTUS	mRNA	127724497	127726250	1	-	.	ID=g29261.t1;Parent=g29261;
OU744340.1_Gymnosoma_rotundatum_genome_assembly,_chromosome:_5	AUGUSTUS	stop_codon	127724497	127724499	.	-	0	ID=g29261.t1.stop1;Parent=g29261.t1;
OU744340.1_Gymnosoma_rotundatum_genome_assembly,_chromosome:_5	AUGUSTUS	CDS	127724497	127724750	1	-	2	ID=g29261.t1.CDS1;Parent=g29261.t1;
OU744340.1_Gymnosoma_rotundatum_genome_assembly,_chromosome:_5	AUGUSTUS	exon	127724497	127724750	.	-	.	ID=g29261.t1.exon1;Parent=g29261.t1;
OU744340.1_Gymnosoma_rotundatum_genome_assembly,_chromosome:_5	AUGUSTUS	intron	127724751	127724813	1	-	.	ID=g29261.t1.intron1;Parent=g29261.t1;
OU744340.1_Gymnosoma_rotundatum_genome_assembly,_chromosome:_5	AUGUSTUS	CDS	127724814	127725007	1	-	1	ID=g29261.t1.CDS2;Parent=g29261.t1;
OU744340.1_Gymnosoma_rotundatum_genome_assembly,_chromosome:_5	AUGUSTUS	exon	127724814	127725007	.	-	.	ID=g29261.t1.exon2;Parent=g29261.t1;
OU744340.1_Gymnosoma_rotundatum_genome_assembly,_chromosome:_5	AUGUSTUS	intron	127725008	127725170	1	-	.	ID=g29261.t1.intron2;Parent=g29261.t1;
OU744340.1_Gymnosoma_rotundatum_genome_assembly,_chromosome:_5	AUGUSTUS	CDS	127725171	127725336	1	-	2	ID=g29261.t1.CDS3;Parent=g29261.t1;
OU744340.1_Gymnosoma_rotundatum_genome_assembly,_chromosome:_5	AUGUSTUS	exon	127725171	127725336	.	-	.	ID=g29261.t1.exon3;Parent=g29261.t1;
OU744340.1_Gymnosoma_rotundatum_genome_assembly,_chromosome:_5	AUGUSTUS	intron	127725337	127725396	1	-	.	ID=g29261.t1.intron3;Parent=g29261.t1;
OU744340.1_Gymnosoma_rotundatum_genome_assembly,_chromosome:_5	AUGUSTUS	CDS	127725397	127725990	1	-	2	ID=g29261.t1.CDS4;Parent=g29261.t1;
OU744340.1_Gymnosoma_rotundatum_genome_assembly,_chromosome:_5	AUGUSTUS	exon	127725397	127725990	.	-	.	ID=g29261.t1.exon4;Parent=g29261.t1;
OU744340.1_Gymnosoma_rotundatum_genome_assembly,_chromosome:_5	AUGUSTUS	intron	127725991	127726051	1	-	.	ID=g29261.t1.intron4;Parent=g29261.t1;
OU744340.1_Gymnosoma_rotundatum_genome_assembly,_chromosome:_5	AUGUSTUS	CDS	127726052	127726250	1	-	0	ID=g29261.t1.CDS5;Parent=g29261.t1;
OU744340.1_Gymnosoma_rotundatum_genome_assembly,_chromosome:_5	AUGUSTUS	exon	127726052	127726250	.	-	.	ID=g29261.t1.exon5;Parent=g29261.t1;
OU744340.1_Gymnosoma_rotundatum_genome_assembly,_chromosome:_5	AUGUSTUS	start_codon	127726248	127726250	.	-	0	ID=g29261.t1.start1;Parent=g29261.t1;
OU744340.1_Gymnosoma_rotundatum_genome_assembly,_chromosome:_5	AUGUSTUS	gene	127727097	127735165	.	-	.	ID=g29262;
OU744340.1_Gymnosoma_rotundatum_genome_assembly,_chromosome:_5	AUGUSTUS	mRNA	127727097	127735165	1	-	.	ID=g29262.t1;Parent=g29262;
OU744340.1_Gymnosoma_rotundatum_genome_assembly,_chromosome:_5	AUGUSTUS	stop_codon	127727097	127727099	.	-	0	ID=g29262.t1.stop1;Parent=g29262.t1;
OU744340.1_Gymnosoma_rotundatum_genome_assembly,_chromosome:_5	AUGUSTUS	CDS	127727097	127727291	1	-	0	ID=g29262.t1.CDS1;Parent=g29262.t1;
OU744340.1_Gymnosoma_rotundatum_genome_assembly,_chromosome:_5	AUGUSTUS	exon	127727097	127727291	.	-	.	ID=g29262.t1.exon1;Parent=g29262.t1;
OU744340.1_Gymnosoma_rotundatum_genome_assembly,_chromosome:_5	AUGUSTUS	intron	127727292	127727354	1	-	.	ID=g29262.t1.intron1;Parent=g29262.t1;
OU744340.1_Gymnosoma_rotundatum_genome_assembly,_chromosome:_5	AUGUSTUS	CDS	127727355	127727706	1	-	1	ID=g29262.t1.CDS2;Parent=g29262.t1;
OU744340.1_Gymnosoma_rotundatum_genome_assembly,_chromosome:_5	AUGUSTUS	exon	127727355	127727706	.	-	.	ID=g29262.t1.exon2;Parent=g29262.t1;
OU744340.1_Gymnosoma_rotundatum_genome_assembly,_chromosome:_5	AUGUSTUS	intron	127727707	127727771	1	-	.	ID=g29262.t1.intron2;Parent=g29262.t1;
OU744340.1_Gymnosoma_rotundatum_genome_assembly,_chromosome:_5	AUGUSTUS	CDS	127727772	127727939	1	-	1	ID=g29262.t1.CDS3;Parent=g29262.t1;
OU744340.1_Gymnosoma_rotundatum_genome_assembly,_chromosome:_5	AUGUSTUS	exon	127727772	127727939	.	-	.	ID=g29262.t1.exon3;Parent=g29262.t1;
OU744340.1_Gymnosoma_rotundatum_genome_assembly,_chromosome:_5	AUGUSTUS	intron	127727940	127727996	1	-	.	ID=g29262.t1.intron3;Parent=g29262.t1;
OU744340.1_Gymnosoma_rotundatum_genome_assembly,_chromosome:_5	AUGUSTUS	CDS	127727997	127728372	1	-	2	ID=g29262.t1.CDS4;Parent=g29262.t1;
OU744340.1_Gymnosoma_rotundatum_genome_assembly,_chromosome:_5	AUGUSTUS	exon	127727997	127728372	.	-	.	ID=g29262.t1.exon4;Parent=g29262.t1;
OU744340.1_Gymnosoma_rotundatum_genome_assembly,_chromosome:_5	AUGUSTUS	intron	127728373	127731707	1	-	.	ID=g29262.t1.intron4;Parent=g29262.t1;
OU744340.1_Gymnosoma_rotundatum_genome_assembly,_chromosome:_5	AUGUSTUS	CDS	127731708	127733337	1	-	0	ID=g29262.t1.CDS5;Parent=g29262.t1;
OU744340.1_Gymnosoma_rotundatum_genome_assembly,_chromosome:_5	AUGUSTUS	exon	127731708	127733337	.	-	.	ID=g29262.t1.exon5;Parent=g29262.t1;
OU744340.1_Gymnosoma_rotundatum_genome_assembly,_chromosome:_5	AUGUSTUS	intron	127733338	127734973	1	-	.	ID=g29262.t1.intron5;Parent=g29262.t1;
OU744340.1_Gymnosoma_rotundatum_genome_assembly,_chromosome:_5	AUGUSTUS	CDS	127734974	127735165	1	-	0	ID=g29262.t1.CDS6;Parent=g29262.t1;
OU744340.1_Gymnosoma_rotundatum_genome_assembly,_chromosome:_5	AUGUSTUS	exon	127734974	127735165	.	-	.	ID=g29262.t1.exon6;Parent=g29262.t1;
OU744340.1_Gymnosoma_rotundatum_genome_assembly,_chromosome:_5	AUGUSTUS	start_codon	127735163	127735165	.	-	0	ID=g29262.t1.start1;Parent=g29262.t1;
OU744340.1_Gymnosoma_rotundatum_genome_assembly,_chromosome:_5	AUGUSTUS	gene	127737026	127751838	.	+	.	ID=g29263;
OU744340.1_Gymnosoma_rotundatum_genome_assembly,_chromosome:_5	AUGUSTUS	mRNA	127737026	127751838	1	+	.	ID=g29263.t1;Parent=g29263;
OU744340.1_Gymnosoma_rotundatum_genome_assembly,_chromosome:_5	AUGUSTUS	start_codon	127737026	127737028	.	+	0	ID=g29263.t1.start1;Parent=g29263.t1;
OU744340.1_Gymnosoma_rotundatum_genome_assembly,_chromosome:_5	AUGUSTUS	CDS	127737026	127737052	1	+	0	ID=g29263.t1.CDS1;Parent=g29263.t1;
OU744340.1_Gymnosoma_rotundatum_genome_assembly,_chromosome:_5	AUGUSTUS	exon	127737026	127737052	.	+	.	ID=g29263.t1.exon1;Parent=g29263.t1;
OU744340.1_Gymnosoma_rotundatum_genome_assembly,_chromosome:_5	AUGUSTUS	intron	127737053	127741320	1	+	.	ID=g29263.t1.intron1;Parent=g29263.t1;
OU744340.1_Gymnosoma_rotundatum_genome_assembly,_chromosome:_5	AUGUSTUS	CDS	127741321	127741490	1	+	0	ID=g29263.t1.CDS2;Parent=g29263.t1;
OU744340.1_Gymnosoma_rotundatum_genome_assembly,_chromosome:_5	AUGUSTUS	exon	127741321	127741490	.	+	.	ID=g29263.t1.exon2;Parent=g29263.t1;
OU744340.1_Gymnosoma_rotundatum_genome_assembly,_chromosome:_5	AUGUSTUS	intron	127741491	127741578	1	+	.	ID=g29263.t1.intron2;Parent=g29263.t1;
OU744340.1_Gymnosoma_rotundatum_genome_assembly,_chromosome:_5	AUGUSTUS	CDS	127741579	127742718	1	+	1	ID=g29263.t1.CDS3;Parent=g29263.t1;
OU744340.1_Gymnosoma_rotundatum_genome_assembly,_chromosome:_5	AUGUSTUS	exon	127741579	127742718	.	+	.	ID=g29263.t1.exon3;Parent=g29263.t1;
OU744340.1_Gymnosoma_rotundatum_genome_assembly,_chromosome:_5	AUGUSTUS	intron	127742719	127749951	1	+	.	ID=g29263.t1.intron3;Parent=g29263.t1;
OU744340.1_Gymnosoma_rotundatum_genome_assembly,_chromosome:_5	AUGUSTUS	CDS	127749952	127751081	1	+	1	ID=g29263.t1.CDS4;Parent=g29263.t1;
OU744340.1_Gymnosoma_rotundatum_genome_assembly,_chromosome:_5	AUGUSTUS	exon	127749952	127751081	.	+	.	ID=g29263.t1.exon4;Parent=g29263.t1;
OU744340.1_Gymnosoma_rotundatum_genome_assembly,_chromosome:_5	AUGUSTUS	intron	127751082	127751152	1	+	.	ID=g29263.t1.intron4;Parent=g29263.t1;
OU744340.1_Gymnosoma_rotundatum_genome_assembly,_chromosome:_5	AUGUSTUS	CDS	127751153	127751403	1	+	2	ID=g29263.t1.CDS5;Parent=g29263.t1;
OU744340.1_Gymnosoma_rotundatum_genome_assembly,_chromosome:_5	AUGUSTUS	exon	127751153	127751403	.	+	.	ID=g29263.t1.exon5;Parent=g29263.t1;
OU744340.1_Gymnosoma_rotundatum_genome_assembly,_chromosome:_5	AUGUSTUS	intron	127751404	127751467	1	+	.	ID=g29263.t1.intron5;Parent=g29263.t1;
OU744340.1_Gymnosoma_rotundatum_genome_assembly,_chromosome:_5	AUGUSTUS	CDS	127751468	127751661	1	+	0	ID=g29263.t1.CDS6;Parent=g29263.t1;
OU744340.1_Gymnosoma_rotundatum_genome_assembly,_chromosome:_5	AUGUSTUS	exon	127751468	127751661	.	+	.	ID=g29263.t1.exon6;Parent=g29263.t1;
OU744340.1_Gymnosoma_rotundatum_genome_assembly,_chromosome:_5	AUGUSTUS	intron	127751662	127751735	1	+	.	ID=g29263.t1.intron6;Parent=g29263.t1;
OU744340.1_Gymnosoma_rotundatum_genome_assembly,_chromosome:_5	AUGUSTUS	CDS	127751736	127751838	1	+	1	ID=g29263.t1.CDS7;Parent=g29263.t1;
OU744340.1_Gymnosoma_rotundatum_genome_assembly,_chromosome:_5	AUGUSTUS	exon	127751736	127751838	.	+	.	ID=g29263.t1.exon7;Parent=g29263.t1;
OU744340.1_Gymnosoma_rotundatum_genome_assembly,_chromosome:_5	AUGUSTUS	stop_codon	127751836	127751838	.	+	0	ID=g29263.t1.stop1;Parent=g29263.t1;
OU744340.1_Gymnosoma_rotundatum_genome_assembly,_chromosome:_5	AUGUSTUS	gene	127757434	127760319	.	+	.	ID=g29264;
OU744340.1_Gymnosoma_rotundatum_genome_assembly,_chromosome:_5	AUGUSTUS	mRNA	127757434	127760319	1	+	.	ID=g29264.t1;Parent=g29264;
OU744340.1_Gymnosoma_rotundatum_genome_assembly,_chromosome:_5	AUGUSTUS	start_codon	127757434	127757436	.	+	0	ID=g29264.t1.start1;Parent=g29264.t1;
OU744340.1_Gymnosoma_rotundatum_genome_assembly,_chromosome:_5	AUGUSTUS	CDS	127757434	127758738	1	+	0	ID=g29264.t1.CDS1;Parent=g29264.t1;
OU744340.1_Gymnosoma_rotundatum_genome_assembly,_chromosome:_5	AUGUSTUS	exon	127757434	127758738	.	+	.	ID=g29264.t1.exon1;Parent=g29264.t1;
OU744340.1_Gymnosoma_rotundatum_genome_assembly,_chromosome:_5	AUGUSTUS	intron	127758739	127759005	1	+	.	ID=g29264.t1.intron1;Parent=g29264.t1;
OU744340.1_Gymnosoma_rotundatum_genome_assembly,_chromosome:_5	AUGUSTUS	CDS	127759006	127760319	1	+	0	ID=g29264.t1.CDS2;Parent=g29264.t1;
OU744340.1_Gymnosoma_rotundatum_genome_assembly,_chromosome:_5	AUGUSTUS	exon	127759006	127760319	.	+	.	ID=g29264.t1.exon2;Parent=g29264.t1;
OU744340.1_Gymnosoma_rotundatum_genome_assembly,_chromosome:_5	AUGUSTUS	stop_codon	127760317	127760319	.	+	0	ID=g29264.t1.stop1;Parent=g29264.t1;
OU744340.1_Gymnosoma_rotundatum_genome_assembly,_chromosome:_5	AUGUSTUS	gene	127761365	127765452	.	-	.	ID=g29265;
OU744340.1_Gymnosoma_rotundatum_genome_assembly,_chromosome:_5	AUGUSTUS	mRNA	127761365	127765452	1	-	.	ID=g29265.t1;Parent=g29265;
OU744340.1_Gymnosoma_rotundatum_genome_assembly,_chromosome:_5	AUGUSTUS	stop_codon	127761365	127761367	.	-	0	ID=g29265.t1.stop1;Parent=g29265.t1;
OU744340.1_Gymnosoma_rotundatum_genome_assembly,_chromosome:_5	AUGUSTUS	CDS	127761365	127761472	1	-	0	ID=g29265.t1.CDS1;Parent=g29265.t1;
OU744340.1_Gymnosoma_rotundatum_genome_assembly,_chromosome:_5	AUGUSTUS	exon	127761365	127761472	.	-	.	ID=g29265.t1.exon1;Parent=g29265.t1;
OU744340.1_Gymnosoma_rotundatum_genome_assembly,_chromosome:_5	AUGUSTUS	intron	127761473	127761544	1	-	.	ID=g29265.t1.intron1;Parent=g29265.t1;
OU744340.1_Gymnosoma_rotundatum_genome_assembly,_chromosome:_5	AUGUSTUS	CDS	127761545	127762211	1	-	1	ID=g29265.t1.CDS2;Parent=g29265.t1;
OU744340.1_Gymnosoma_rotundatum_genome_assembly,_chromosome:_5	AUGUSTUS	exon	127761545	127762211	.	-	.	ID=g29265.t1.exon2;Parent=g29265.t1;
OU744340.1_Gymnosoma_rotundatum_genome_assembly,_chromosome:_5	AUGUSTUS	intron	127762212	127765165	1	-	.	ID=g29265.t1.intron2;Parent=g29265.t1;
OU744340.1_Gymnosoma_rotundatum_genome_assembly,_chromosome:_5	AUGUSTUS	CDS	127765166	127765304	1	-	2	ID=g29265.t1.CDS3;Parent=g29265.t1;
OU744340.1_Gymnosoma_rotundatum_genome_assembly,_chromosome:_5	AUGUSTUS	exon	127765166	127765304	.	-	.	ID=g29265.t1.exon3;Parent=g29265.t1;
OU744340.1_Gymnosoma_rotundatum_genome_assembly,_chromosome:_5	AUGUSTUS	intron	127765305	127765406	1	-	.	ID=g29265.t1.intron3;Parent=g29265.t1;
OU744340.1_Gymnosoma_rotundatum_genome_assembly,_chromosome:_5	AUGUSTUS	CDS	127765407	127765452	1	-	0	ID=g29265.t1.CDS4;Parent=g29265.t1;
OU744340.1_Gymnosoma_rotundatum_genome_assembly,_chromosome:_5	AUGUSTUS	exon	127765407	127765452	.	-	.	ID=g29265.t1.exon4;Parent=g29265.t1;
OU744340.1_Gymnosoma_rotundatum_genome_assembly,_chromosome:_5	AUGUSTUS	start_codon	127765450	127765452	.	-	0	ID=g29265.t1.start1;Parent=g29265.t1;
OU744340.1_Gymnosoma_rotundatum_genome_assembly,_chromosome:_5	AUGUSTUS	gene	127767262	127771241	.	+	.	ID=g29266;
OU744340.1_Gymnosoma_rotundatum_genome_assembly,_chromosome:_5	AUGUSTUS	mRNA	127767262	127771241	1	+	.	ID=g29266.t1;Parent=g29266;
OU744340.1_Gymnosoma_rotundatum_genome_assembly,_chromosome:_5	AUGUSTUS	start_codon	127767262	127767264	.	+	0	ID=g29266.t1.start1;Parent=g29266.t1;
OU744340.1_Gymnosoma_rotundatum_genome_assembly,_chromosome:_5	AUGUSTUS	CDS	127767262	127767526	1	+	0	ID=g29266.t1.CDS1;Parent=g29266.t1;
OU744340.1_Gymnosoma_rotundatum_genome_assembly,_chromosome:_5	AUGUSTUS	exon	127767262	127767526	.	+	.	ID=g29266.t1.exon1;Parent=g29266.t1;
OU744340.1_Gymnosoma_rotundatum_genome_assembly,_chromosome:_5	AUGUSTUS	intron	127767527	127768005	1	+	.	ID=g29266.t1.intron1;Parent=g29266.t1;
OU744340.1_Gymnosoma_rotundatum_genome_assembly,_chromosome:_5	AUGUSTUS	CDS	127768006	127768324	1	+	2	ID=g29266.t1.CDS2;Parent=g29266.t1;
OU744340.1_Gymnosoma_rotundatum_genome_assembly,_chromosome:_5	AUGUSTUS	exon	127768006	127768324	.	+	.	ID=g29266.t1.exon2;Parent=g29266.t1;
OU744340.1_Gymnosoma_rotundatum_genome_assembly,_chromosome:_5	AUGUSTUS	intron	127768325	127770784	1	+	.	ID=g29266.t1.intron2;Parent=g29266.t1;
OU744340.1_Gymnosoma_rotundatum_genome_assembly,_chromosome:_5	AUGUSTUS	CDS	127770785	127771241	1	+	1	ID=g29266.t1.CDS3;Parent=g29266.t1;
OU744340.1_Gymnosoma_rotundatum_genome_assembly,_chromosome:_5	AUGUSTUS	exon	127770785	127771241	.	+	.	ID=g29266.t1.exon3;Parent=g29266.t1;
OU744340.1_Gymnosoma_rotundatum_genome_assembly,_chromosome:_5	AUGUSTUS	stop_codon	127771239	127771241	.	+	0	ID=g29266.t1.stop1;Parent=g29266.t1;
OU744340.1_Gymnosoma_rotundatum_genome_assembly,_chromosome:_5	AUGUSTUS	gene	127771876	127780387	.	-	.	ID=g29267;
OU744340.1_Gymnosoma_rotundatum_genome_assembly,_chromosome:_5	AUGUSTUS	mRNA	127771876	127780387	1	-	.	ID=g29267.t1;Parent=g29267;
OU744340.1_Gymnosoma_rotundatum_genome_assembly,_chromosome:_5	AUGUSTUS	stop_codon	127771876	127771878	.	-	0	ID=g29267.t1.stop1;Parent=g29267.t1;
OU744340.1_Gymnosoma_rotundatum_genome_assembly,_chromosome:_5	AUGUSTUS	CDS	127771876	127771981	1	-	1	ID=g29267.t1.CDS1;Parent=g29267.t1;
OU744340.1_Gymnosoma_rotundatum_genome_assembly,_chromosome:_5	AUGUSTUS	exon	127771876	127771981	.	-	.	ID=g29267.t1.exon1;Parent=g29267.t1;
OU744340.1_Gymnosoma_rotundatum_genome_assembly,_chromosome:_5	AUGUSTUS	intron	127771982	127772048	1	-	.	ID=g29267.t1.intron1;Parent=g29267.t1;
OU744340.1_Gymnosoma_rotundatum_genome_assembly,_chromosome:_5	AUGUSTUS	CDS	127772049	127772346	1	-	2	ID=g29267.t1.CDS2;Parent=g29267.t1;
OU744340.1_Gymnosoma_rotundatum_genome_assembly,_chromosome:_5	AUGUSTUS	exon	127772049	127772346	.	-	.	ID=g29267.t1.exon2;Parent=g29267.t1;
OU744340.1_Gymnosoma_rotundatum_genome_assembly,_chromosome:_5	AUGUSTUS	intron	127772347	127772949	1	-	.	ID=g29267.t1.intron2;Parent=g29267.t1;
OU744340.1_Gymnosoma_rotundatum_genome_assembly,_chromosome:_5	AUGUSTUS	CDS	127772950	127773171	1	-	2	ID=g29267.t1.CDS3;Parent=g29267.t1;
OU744340.1_Gymnosoma_rotundatum_genome_assembly,_chromosome:_5	AUGUSTUS	exon	127772950	127773171	.	-	.	ID=g29267.t1.exon3;Parent=g29267.t1;
OU744340.1_Gymnosoma_rotundatum_genome_assembly,_chromosome:_5	AUGUSTUS	intron	127773172	127773229	1	-	.	ID=g29267.t1.intron3;Parent=g29267.t1;
OU744340.1_Gymnosoma_rotundatum_genome_assembly,_chromosome:_5	AUGUSTUS	CDS	127773230	127773411	1	-	1	ID=g29267.t1.CDS4;Parent=g29267.t1;
OU744340.1_Gymnosoma_rotundatum_genome_assembly,_chromosome:_5	AUGUSTUS	exon	127773230	127773411	.	-	.	ID=g29267.t1.exon4;Parent=g29267.t1;
OU744340.1_Gymnosoma_rotundatum_genome_assembly,_chromosome:_5	AUGUSTUS	intron	127773412	127773471	1	-	.	ID=g29267.t1.intron4;Parent=g29267.t1;
OU744340.1_Gymnosoma_rotundatum_genome_assembly,_chromosome:_5	AUGUSTUS	CDS	127773472	127773746	1	-	0	ID=g29267.t1.CDS5;Parent=g29267.t1;
OU744340.1_Gymnosoma_rotundatum_genome_assembly,_chromosome:_5	AUGUSTUS	exon	127773472	127773746	.	-	.	ID=g29267.t1.exon5;Parent=g29267.t1;
OU744340.1_Gymnosoma_rotundatum_genome_assembly,_chromosome:_5	AUGUSTUS	intron	127773747	127773804	1	-	.	ID=g29267.t1.intron5;Parent=g29267.t1;
OU744340.1_Gymnosoma_rotundatum_genome_assembly,_chromosome:_5	AUGUSTUS	CDS	127773805	127774237	1	-	1	ID=g29267.t1.CDS6;Parent=g29267.t1;
OU744340.1_Gymnosoma_rotundatum_genome_assembly,_chromosome:_5	AUGUSTUS	exon	127773805	127774237	.	-	.	ID=g29267.t1.exon6;Parent=g29267.t1;
OU744340.1_Gymnosoma_rotundatum_genome_assembly,_chromosome:_5	AUGUSTUS	intron	127774238	127774300	1	-	.	ID=g29267.t1.intron6;Parent=g29267.t1;
OU744340.1_Gymnosoma_rotundatum_genome_assembly,_chromosome:_5	AUGUSTUS	CDS	127774301	127774435	1	-	1	ID=g29267.t1.CDS7;Parent=g29267.t1;
OU744340.1_Gymnosoma_rotundatum_genome_assembly,_chromosome:_5	AUGUSTUS	exon	127774301	127774435	.	-	.	ID=g29267.t1.exon7;Parent=g29267.t1;
OU744340.1_Gymnosoma_rotundatum_genome_assembly,_chromosome:_5	AUGUSTUS	intron	127774436	127777621	1	-	.	ID=g29267.t1.intron7;Parent=g29267.t1;
OU744340.1_Gymnosoma_rotundatum_genome_assembly,_chromosome:_5	AUGUSTUS	CDS	127777622	127777884	1	-	0	ID=g29267.t1.CDS8;Parent=g29267.t1;
OU744340.1_Gymnosoma_rotundatum_genome_assembly,_chromosome:_5	AUGUSTUS	exon	127777622	127777884	.	-	.	ID=g29267.t1.exon8;Parent=g29267.t1;
OU744340.1_Gymnosoma_rotundatum_genome_assembly,_chromosome:_5	AUGUSTUS	intron	127777885	127777947	1	-	.	ID=g29267.t1.intron8;Parent=g29267.t1;
OU744340.1_Gymnosoma_rotundatum_genome_assembly,_chromosome:_5	AUGUSTUS	CDS	127777948	127779387	1	-	0	ID=g29267.t1.CDS9;Parent=g29267.t1;
OU744340.1_Gymnosoma_rotundatum_genome_assembly,_chromosome:_5	AUGUSTUS	exon	127777948	127779387	.	-	.	ID=g29267.t1.exon9;Parent=g29267.t1;
OU744340.1_Gymnosoma_rotundatum_genome_assembly,_chromosome:_5	AUGUSTUS	intron	127779388	127779442	1	-	.	ID=g29267.t1.intron9;Parent=g29267.t1;
OU744340.1_Gymnosoma_rotundatum_genome_assembly,_chromosome:_5	AUGUSTUS	CDS	127779443	127779559	1	-	0	ID=g29267.t1.CDS10;Parent=g29267.t1;
OU744340.1_Gymnosoma_rotundatum_genome_assembly,_chromosome:_5	AUGUSTUS	exon	127779443	127779559	.	-	.	ID=g29267.t1.exon10;Parent=g29267.t1;
OU744340.1_Gymnosoma_rotundatum_genome_assembly,_chromosome:_5	AUGUSTUS	intron	127779560	127779627	1	-	.	ID=g29267.t1.intron10;Parent=g29267.t1;
OU744340.1_Gymnosoma_rotundatum_genome_assembly,_chromosome:_5	AUGUSTUS	CDS	127779628	127780181	1	-	2	ID=g29267.t1.CDS11;Parent=g29267.t1;
OU744340.1_Gymnosoma_rotundatum_genome_assembly,_chromosome:_5	AUGUSTUS	exon	127779628	127780181	.	-	.	ID=g29267.t1.exon11;Parent=g29267.t1;
OU744340.1_Gymnosoma_rotundatum_genome_assembly,_chromosome:_5	AUGUSTUS	intron	127780182	127780245	1	-	.	ID=g29267.t1.intron11;Parent=g29267.t1;
OU744340.1_Gymnosoma_rotundatum_genome_assembly,_chromosome:_5	AUGUSTUS	CDS	127780246	127780387	1	-	0	ID=g29267.t1.CDS12;Parent=g29267.t1;
OU744340.1_Gymnosoma_rotundatum_genome_assembly,_chromosome:_5	AUGUSTUS	exon	127780246	127780387	.	-	.	ID=g29267.t1.exon12;Parent=g29267.t1;
OU744340.1_Gymnosoma_rotundatum_genome_assembly,_chromosome:_5	AUGUSTUS	start_codon	127780385	127780387	.	-	0	ID=g29267.t1.start1;Parent=g29267.t1;
OU744340.1_Gymnosoma_rotundatum_genome_assembly,_chromosome:_5	AUGUSTUS	gene	127847678	127884878	.	+	.	ID=g29268;
OU744340.1_Gymnosoma_rotundatum_genome_assembly,_chromosome:_5	AUGUSTUS	mRNA	127847678	127884878	0.92	+	.	ID=g29268.t1;Parent=g29268;
OU744340.1_Gymnosoma_rotundatum_genome_assembly,_chromosome:_5	AUGUSTUS	start_codon	127847678	127847680	.	+	0	ID=g29268.t1.start1;Parent=g29268.t1;
OU744340.1_Gymnosoma_rotundatum_genome_assembly,_chromosome:_5	AUGUSTUS	CDS	127847678	127847800	0.96	+	0	ID=g29268.t1.CDS1;Parent=g29268.t1;
OU744340.1_Gymnosoma_rotundatum_genome_assembly,_chromosome:_5	AUGUSTUS	exon	127847678	127847800	.	+	.	ID=g29268.t1.exon1;Parent=g29268.t1;
OU744340.1_Gymnosoma_rotundatum_genome_assembly,_chromosome:_5	AUGUSTUS	intron	127847801	127850428	1	+	.	ID=g29268.t1.intron1;Parent=g29268.t1;
OU744340.1_Gymnosoma_rotundatum_genome_assembly,_chromosome:_5	AUGUSTUS	CDS	127850429	127850796	1	+	0	ID=g29268.t1.CDS2;Parent=g29268.t1;
OU744340.1_Gymnosoma_rotundatum_genome_assembly,_chromosome:_5	AUGUSTUS	exon	127850429	127850796	.	+	.	ID=g29268.t1.exon2;Parent=g29268.t1;
OU744340.1_Gymnosoma_rotundatum_genome_assembly,_chromosome:_5	AUGUSTUS	intron	127850797	127862781	1	+	.	ID=g29268.t1.intron2;Parent=g29268.t1;
OU744340.1_Gymnosoma_rotundatum_genome_assembly,_chromosome:_5	AUGUSTUS	CDS	127862782	127863282	1	+	1	ID=g29268.t1.CDS3;Parent=g29268.t1;
OU744340.1_Gymnosoma_rotundatum_genome_assembly,_chromosome:_5	AUGUSTUS	exon	127862782	127863282	.	+	.	ID=g29268.t1.exon3;Parent=g29268.t1;
OU744340.1_Gymnosoma_rotundatum_genome_assembly,_chromosome:_5	AUGUSTUS	intron	127863283	127863710	1	+	.	ID=g29268.t1.intron3;Parent=g29268.t1;
OU744340.1_Gymnosoma_rotundatum_genome_assembly,_chromosome:_5	AUGUSTUS	CDS	127863711	127863854	1	+	1	ID=g29268.t1.CDS4;Parent=g29268.t1;
OU744340.1_Gymnosoma_rotundatum_genome_assembly,_chromosome:_5	AUGUSTUS	exon	127863711	127863854	.	+	.	ID=g29268.t1.exon4;Parent=g29268.t1;
OU744340.1_Gymnosoma_rotundatum_genome_assembly,_chromosome:_5	AUGUSTUS	intron	127863855	127863916	1	+	.	ID=g29268.t1.intron4;Parent=g29268.t1;
OU744340.1_Gymnosoma_rotundatum_genome_assembly,_chromosome:_5	AUGUSTUS	CDS	127863917	127864199	1	+	1	ID=g29268.t1.CDS5;Parent=g29268.t1;
OU744340.1_Gymnosoma_rotundatum_genome_assembly,_chromosome:_5	AUGUSTUS	exon	127863917	127864199	.	+	.	ID=g29268.t1.exon5;Parent=g29268.t1;
OU744340.1_Gymnosoma_rotundatum_genome_assembly,_chromosome:_5	AUGUSTUS	intron	127864200	127865039	1	+	.	ID=g29268.t1.intron5;Parent=g29268.t1;
OU744340.1_Gymnosoma_rotundatum_genome_assembly,_chromosome:_5	AUGUSTUS	CDS	127865040	127865196	1	+	0	ID=g29268.t1.CDS6;Parent=g29268.t1;
OU744340.1_Gymnosoma_rotundatum_genome_assembly,_chromosome:_5	AUGUSTUS	exon	127865040	127865196	.	+	.	ID=g29268.t1.exon6;Parent=g29268.t1;
OU744340.1_Gymnosoma_rotundatum_genome_assembly,_chromosome:_5	AUGUSTUS	intron	127865197	127865259	1	+	.	ID=g29268.t1.intron6;Parent=g29268.t1;
OU744340.1_Gymnosoma_rotundatum_genome_assembly,_chromosome:_5	AUGUSTUS	CDS	127865260	127865516	1	+	2	ID=g29268.t1.CDS7;Parent=g29268.t1;
OU744340.1_Gymnosoma_rotundatum_genome_assembly,_chromosome:_5	AUGUSTUS	exon	127865260	127865516	.	+	.	ID=g29268.t1.exon7;Parent=g29268.t1;
OU744340.1_Gymnosoma_rotundatum_genome_assembly,_chromosome:_5	AUGUSTUS	intron	127865517	127865605	1	+	.	ID=g29268.t1.intron7;Parent=g29268.t1;
OU744340.1_Gymnosoma_rotundatum_genome_assembly,_chromosome:_5	AUGUSTUS	CDS	127865606	127865813	1	+	0	ID=g29268.t1.CDS8;Parent=g29268.t1;
OU744340.1_Gymnosoma_rotundatum_genome_assembly,_chromosome:_5	AUGUSTUS	exon	127865606	127865813	.	+	.	ID=g29268.t1.exon8;Parent=g29268.t1;
OU744340.1_Gymnosoma_rotundatum_genome_assembly,_chromosome:_5	AUGUSTUS	intron	127865814	127881182	1	+	.	ID=g29268.t1.intron8;Parent=g29268.t1;
OU744340.1_Gymnosoma_rotundatum_genome_assembly,_chromosome:_5	AUGUSTUS	CDS	127881183	127882695	1	+	2	ID=g29268.t1.CDS9;Parent=g29268.t1;
OU744340.1_Gymnosoma_rotundatum_genome_assembly,_chromosome:_5	AUGUSTUS	exon	127881183	127882695	.	+	.	ID=g29268.t1.exon9;Parent=g29268.t1;
OU744340.1_Gymnosoma_rotundatum_genome_assembly,_chromosome:_5	AUGUSTUS	intron	127882696	127884444	1	+	.	ID=g29268.t1.intron9;Parent=g29268.t1;
OU744340.1_Gymnosoma_rotundatum_genome_assembly,_chromosome:_5	AUGUSTUS	CDS	127884445	127884728	0.96	+	1	ID=g29268.t1.CDS10;Parent=g29268.t1;
OU744340.1_Gymnosoma_rotundatum_genome_assembly,_chromosome:_5	AUGUSTUS	exon	127884445	127884728	.	+	.	ID=g29268.t1.exon10;Parent=g29268.t1;
OU744340.1_Gymnosoma_rotundatum_genome_assembly,_chromosome:_5	AUGUSTUS	intron	127884729	127884813	0.96	+	.	ID=g29268.t1.intron10;Parent=g29268.t1;
OU744340.1_Gymnosoma_rotundatum_genome_assembly,_chromosome:_5	AUGUSTUS	CDS	127884814	127884878	0.96	+	2	ID=g29268.t1.CDS11;Parent=g29268.t1;
OU744340.1_Gymnosoma_rotundatum_genome_assembly,_chromosome:_5	AUGUSTUS	exon	127884814	127884878	.	+	.	ID=g29268.t1.exon11;Parent=g29268.t1;
OU744340.1_Gymnosoma_rotundatum_genome_assembly,_chromosome:_5	AUGUSTUS	stop_codon	127884876	127884878	.	+	0	ID=g29268.t1.stop1;Parent=g29268.t1;
OU744340.1_Gymnosoma_rotundatum_genome_assembly,_chromosome:_5	AUGUSTUS	mRNA	127847678	127884736	0.95	+	.	ID=g29268.t2;Parent=g29268;
OU744340.1_Gymnosoma_rotundatum_genome_assembly,_chromosome:_5	AUGUSTUS	start_codon	127847678	127847680	.	+	0	ID=g29268.t2.start1;Parent=g29268.t2;
OU744340.1_Gymnosoma_rotundatum_genome_assembly,_chromosome:_5	AUGUSTUS	CDS	127847678	127847800	0.97	+	0	ID=g29268.t2.CDS1;Parent=g29268.t2;
OU744340.1_Gymnosoma_rotundatum_genome_assembly,_chromosome:_5	AUGUSTUS	exon	127847678	127847800	.	+	.	ID=g29268.t2.exon1;Parent=g29268.t2;
OU744340.1_Gymnosoma_rotundatum_genome_assembly,_chromosome:_5	AUGUSTUS	intron	127847801	127850428	1	+	.	ID=g29268.t2.intron1;Parent=g29268.t2;
OU744340.1_Gymnosoma_rotundatum_genome_assembly,_chromosome:_5	AUGUSTUS	CDS	127850429	127850796	1	+	0	ID=g29268.t2.CDS2;Parent=g29268.t2;
OU744340.1_Gymnosoma_rotundatum_genome_assembly,_chromosome:_5	AUGUSTUS	exon	127850429	127850796	.	+	.	ID=g29268.t2.exon2;Parent=g29268.t2;
OU744340.1_Gymnosoma_rotundatum_genome_assembly,_chromosome:_5	AUGUSTUS	intron	127850797	127862781	0.98	+	.	ID=g29268.t2.intron2;Parent=g29268.t2;
OU744340.1_Gymnosoma_rotundatum_genome_assembly,_chromosome:_5	AUGUSTUS	CDS	127862782	127863282	0.98	+	1	ID=g29268.t2.CDS3;Parent=g29268.t2;
OU744340.1_Gymnosoma_rotundatum_genome_assembly,_chromosome:_5	AUGUSTUS	exon	127862782	127863282	.	+	.	ID=g29268.t2.exon3;Parent=g29268.t2;
OU744340.1_Gymnosoma_rotundatum_genome_assembly,_chromosome:_5	AUGUSTUS	intron	127863283	127863710	1	+	.	ID=g29268.t2.intron3;Parent=g29268.t2;
OU744340.1_Gymnosoma_rotundatum_genome_assembly,_chromosome:_5	AUGUSTUS	CDS	127863711	127863854	1	+	1	ID=g29268.t2.CDS4;Parent=g29268.t2;
OU744340.1_Gymnosoma_rotundatum_genome_assembly,_chromosome:_5	AUGUSTUS	exon	127863711	127863854	.	+	.	ID=g29268.t2.exon4;Parent=g29268.t2;
OU744340.1_Gymnosoma_rotundatum_genome_assembly,_chromosome:_5	AUGUSTUS	intron	127863855	127863916	1	+	.	ID=g29268.t2.intron4;Parent=g29268.t2;
OU744340.1_Gymnosoma_rotundatum_genome_assembly,_chromosome:_5	AUGUSTUS	CDS	127863917	127864199	1	+	1	ID=g29268.t2.CDS5;Parent=g29268.t2;
OU744340.1_Gymnosoma_rotundatum_genome_assembly,_chromosome:_5	AUGUSTUS	exon	127863917	127864199	.	+	.	ID=g29268.t2.exon5;Parent=g29268.t2;
OU744340.1_Gymnosoma_rotundatum_genome_assembly,_chromosome:_5	AUGUSTUS	intron	127864200	127865039	1	+	.	ID=g29268.t2.intron5;Parent=g29268.t2;
OU744340.1_Gymnosoma_rotundatum_genome_assembly,_chromosome:_5	AUGUSTUS	CDS	127865040	127865196	1	+	0	ID=g29268.t2.CDS6;Parent=g29268.t2;
OU744340.1_Gymnosoma_rotundatum_genome_assembly,_chromosome:_5	AUGUSTUS	exon	127865040	127865196	.	+	.	ID=g29268.t2.exon6;Parent=g29268.t2;
OU744340.1_Gymnosoma_rotundatum_genome_assembly,_chromosome:_5	AUGUSTUS	intron	127865197	127865259	1	+	.	ID=g29268.t2.intron6;Parent=g29268.t2;
OU744340.1_Gymnosoma_rotundatum_genome_assembly,_chromosome:_5	AUGUSTUS	CDS	127865260	127865516	1	+	2	ID=g29268.t2.CDS7;Parent=g29268.t2;
OU744340.1_Gymnosoma_rotundatum_genome_assembly,_chromosome:_5	AUGUSTUS	exon	127865260	127865516	.	+	.	ID=g29268.t2.exon7;Parent=g29268.t2;
OU744340.1_Gymnosoma_rotundatum_genome_assembly,_chromosome:_5	AUGUSTUS	intron	127865517	127865605	1	+	.	ID=g29268.t2.intron7;Parent=g29268.t2;
OU744340.1_Gymnosoma_rotundatum_genome_assembly,_chromosome:_5	AUGUSTUS	CDS	127865606	127865813	1	+	0	ID=g29268.t2.CDS8;Parent=g29268.t2;
OU744340.1_Gymnosoma_rotundatum_genome_assembly,_chromosome:_5	AUGUSTUS	exon	127865606	127865813	.	+	.	ID=g29268.t2.exon8;Parent=g29268.t2;
OU744340.1_Gymnosoma_rotundatum_genome_assembly,_chromosome:_5	AUGUSTUS	intron	127865814	127881182	1	+	.	ID=g29268.t2.intron8;Parent=g29268.t2;
OU744340.1_Gymnosoma_rotundatum_genome_assembly,_chromosome:_5	AUGUSTUS	CDS	127881183	127882695	1	+	2	ID=g29268.t2.CDS9;Parent=g29268.t2;
OU744340.1_Gymnosoma_rotundatum_genome_assembly,_chromosome:_5	AUGUSTUS	exon	127881183	127882695	.	+	.	ID=g29268.t2.exon9;Parent=g29268.t2;
OU744340.1_Gymnosoma_rotundatum_genome_assembly,_chromosome:_5	AUGUSTUS	intron	127882696	127884444	1	+	.	ID=g29268.t2.intron9;Parent=g29268.t2;
OU744340.1_Gymnosoma_rotundatum_genome_assembly,_chromosome:_5	AUGUSTUS	CDS	127884445	127884736	1	+	1	ID=g29268.t2.CDS10;Parent=g29268.t2;
OU744340.1_Gymnosoma_rotundatum_genome_assembly,_chromosome:_5	AUGUSTUS	exon	127884445	127884736	.	+	.	ID=g29268.t2.exon10;Parent=g29268.t2;
OU744340.1_Gymnosoma_rotundatum_genome_assembly,_chromosome:_5	AUGUSTUS	stop_codon	127884734	127884736	.	+	0	ID=g29268.t2.stop1;Parent=g29268.t2;
OU744340.1_Gymnosoma_rotundatum_genome_assembly,_chromosome:_5	AUGUSTUS	gene	127906858	127909592	.	+	.	ID=g29269;
OU744340.1_Gymnosoma_rotundatum_genome_assembly,_chromosome:_5	AUGUSTUS	mRNA	127906858	127909592	0.51	+	.	ID=g29269.t1;Parent=g29269;
OU744340.1_Gymnosoma_rotundatum_genome_assembly,_chromosome:_5	AUGUSTUS	start_codon	127906858	127906860	.	+	0	ID=g29269.t1.start1;Parent=g29269.t1;
OU744340.1_Gymnosoma_rotundatum_genome_assembly,_chromosome:_5	AUGUSTUS	CDS	127906858	127906998	1	+	0	ID=g29269.t1.CDS1;Parent=g29269.t1;
OU744340.1_Gymnosoma_rotundatum_genome_assembly,_chromosome:_5	AUGUSTUS	exon	127906858	127906998	.	+	.	ID=g29269.t1.exon1;Parent=g29269.t1;
OU744340.1_Gymnosoma_rotundatum_genome_assembly,_chromosome:_5	AUGUSTUS	intron	127906999	127909523	0.51	+	.	ID=g29269.t1.intron1;Parent=g29269.t1;
OU744340.1_Gymnosoma_rotundatum_genome_assembly,_chromosome:_5	AUGUSTUS	CDS	127909524	127909592	0.51	+	0	ID=g29269.t1.CDS2;Parent=g29269.t1;
OU744340.1_Gymnosoma_rotundatum_genome_assembly,_chromosome:_5	AUGUSTUS	exon	127909524	127909592	.	+	.	ID=g29269.t1.exon2;Parent=g29269.t1;
OU744340.1_Gymnosoma_rotundatum_genome_assembly,_chromosome:_5	AUGUSTUS	stop_codon	127909590	127909592	.	+	0	ID=g29269.t1.stop1;Parent=g29269.t1;
OU744340.1_Gymnosoma_rotundatum_genome_assembly,_chromosome:_5	AUGUSTUS	gene	127946353	127946863	.	-	.	ID=g29270;
OU744340.1_Gymnosoma_rotundatum_genome_assembly,_chromosome:_5	AUGUSTUS	mRNA	127946353	127946863	1	-	.	ID=g29270.t1;Parent=g29270;
OU744340.1_Gymnosoma_rotundatum_genome_assembly,_chromosome:_5	AUGUSTUS	stop_codon	127946353	127946355	.	-	0	ID=g29270.t1.stop1;Parent=g29270.t1;
OU744340.1_Gymnosoma_rotundatum_genome_assembly,_chromosome:_5	AUGUSTUS	CDS	127946353	127946558	1	-	2	ID=g29270.t1.CDS1;Parent=g29270.t1;
OU744340.1_Gymnosoma_rotundatum_genome_assembly,_chromosome:_5	AUGUSTUS	exon	127946353	127946558	.	-	.	ID=g29270.t1.exon1;Parent=g29270.t1;
OU744340.1_Gymnosoma_rotundatum_genome_assembly,_chromosome:_5	AUGUSTUS	intron	127946559	127946637	1	-	.	ID=g29270.t1.intron1;Parent=g29270.t1;
OU744340.1_Gymnosoma_rotundatum_genome_assembly,_chromosome:_5	AUGUSTUS	CDS	127946638	127946863	1	-	0	ID=g29270.t1.CDS2;Parent=g29270.t1;
OU744340.1_Gymnosoma_rotundatum_genome_assembly,_chromosome:_5	AUGUSTUS	exon	127946638	127946863	.	-	.	ID=g29270.t1.exon2;Parent=g29270.t1;
OU744340.1_Gymnosoma_rotundatum_genome_assembly,_chromosome:_5	AUGUSTUS	start_codon	127946861	127946863	.	-	0	ID=g29270.t1.start1;Parent=g29270.t1;
OU744340.1_Gymnosoma_rotundatum_genome_assembly,_chromosome:_5	AUGUSTUS	gene	127961001	127965059	.	-	.	ID=g29271;
OU744340.1_Gymnosoma_rotundatum_genome_assembly,_chromosome:_5	AUGUSTUS	mRNA	127961001	127965059	0.88	-	.	ID=g29271.t1;Parent=g29271;
OU744340.1_Gymnosoma_rotundatum_genome_assembly,_chromosome:_5	AUGUSTUS	stop_codon	127961001	127961003	.	-	0	ID=g29271.t1.stop1;Parent=g29271.t1;
OU744340.1_Gymnosoma_rotundatum_genome_assembly,_chromosome:_5	AUGUSTUS	CDS	127961001	127964137	0.88	-	2	ID=g29271.t1.CDS1;Parent=g29271.t1;
OU744340.1_Gymnosoma_rotundatum_genome_assembly,_chromosome:_5	AUGUSTUS	exon	127961001	127964137	.	-	.	ID=g29271.t1.exon1;Parent=g29271.t1;
OU744340.1_Gymnosoma_rotundatum_genome_assembly,_chromosome:_5	AUGUSTUS	intron	127964138	127964323	0.98	-	.	ID=g29271.t1.intron1;Parent=g29271.t1;
OU744340.1_Gymnosoma_rotundatum_genome_assembly,_chromosome:_5	AUGUSTUS	CDS	127964324	127965059	0.98	-	0	ID=g29271.t1.CDS2;Parent=g29271.t1;
OU744340.1_Gymnosoma_rotundatum_genome_assembly,_chromosome:_5	AUGUSTUS	exon	127964324	127965059	.	-	.	ID=g29271.t1.exon2;Parent=g29271.t1;
OU744340.1_Gymnosoma_rotundatum_genome_assembly,_chromosome:_5	AUGUSTUS	start_codon	127965057	127965059	.	-	0	ID=g29271.t1.start1;Parent=g29271.t1;
OU744340.1_Gymnosoma_rotundatum_genome_assembly,_chromosome:_5	AUGUSTUS	gene	127990079	128007869	.	+	.	ID=g29272;
OU744340.1_Gymnosoma_rotundatum_genome_assembly,_chromosome:_5	AUGUSTUS	mRNA	127990079	128007869	0.69	+	.	ID=g29272.t1;Parent=g29272;
OU744340.1_Gymnosoma_rotundatum_genome_assembly,_chromosome:_5	AUGUSTUS	start_codon	127990079	127990081	.	+	0	ID=g29272.t1.start1;Parent=g29272.t1;
OU744340.1_Gymnosoma_rotundatum_genome_assembly,_chromosome:_5	AUGUSTUS	CDS	127990079	127990150	0.69	+	0	ID=g29272.t1.CDS1;Parent=g29272.t1;
OU744340.1_Gymnosoma_rotundatum_genome_assembly,_chromosome:_5	AUGUSTUS	exon	127990079	127990150	.	+	.	ID=g29272.t1.exon1;Parent=g29272.t1;
OU744340.1_Gymnosoma_rotundatum_genome_assembly,_chromosome:_5	AUGUSTUS	intron	127990151	127990219	0.94	+	.	ID=g29272.t1.intron1;Parent=g29272.t1;
OU744340.1_Gymnosoma_rotundatum_genome_assembly,_chromosome:_5	AUGUSTUS	CDS	127990220	127990336	1	+	0	ID=g29272.t1.CDS2;Parent=g29272.t1;
OU744340.1_Gymnosoma_rotundatum_genome_assembly,_chromosome:_5	AUGUSTUS	exon	127990220	127990336	.	+	.	ID=g29272.t1.exon2;Parent=g29272.t1;
OU744340.1_Gymnosoma_rotundatum_genome_assembly,_chromosome:_5	AUGUSTUS	intron	127990337	127990409	1	+	.	ID=g29272.t1.intron2;Parent=g29272.t1;
OU744340.1_Gymnosoma_rotundatum_genome_assembly,_chromosome:_5	AUGUSTUS	CDS	127990410	127990537	1	+	0	ID=g29272.t1.CDS3;Parent=g29272.t1;
OU744340.1_Gymnosoma_rotundatum_genome_assembly,_chromosome:_5	AUGUSTUS	exon	127990410	127990537	.	+	.	ID=g29272.t1.exon3;Parent=g29272.t1;
OU744340.1_Gymnosoma_rotundatum_genome_assembly,_chromosome:_5	AUGUSTUS	intron	127990538	127997215	1	+	.	ID=g29272.t1.intron3;Parent=g29272.t1;
OU744340.1_Gymnosoma_rotundatum_genome_assembly,_chromosome:_5	AUGUSTUS	CDS	127997216	127997369	1	+	1	ID=g29272.t1.CDS4;Parent=g29272.t1;
OU744340.1_Gymnosoma_rotundatum_genome_assembly,_chromosome:_5	AUGUSTUS	exon	127997216	127997369	.	+	.	ID=g29272.t1.exon4;Parent=g29272.t1;
OU744340.1_Gymnosoma_rotundatum_genome_assembly,_chromosome:_5	AUGUSTUS	intron	127997370	127998036	1	+	.	ID=g29272.t1.intron4;Parent=g29272.t1;
OU744340.1_Gymnosoma_rotundatum_genome_assembly,_chromosome:_5	AUGUSTUS	CDS	127998037	127998178	1	+	0	ID=g29272.t1.CDS5;Parent=g29272.t1;
OU744340.1_Gymnosoma_rotundatum_genome_assembly,_chromosome:_5	AUGUSTUS	exon	127998037	127998178	.	+	.	ID=g29272.t1.exon5;Parent=g29272.t1;
OU744340.1_Gymnosoma_rotundatum_genome_assembly,_chromosome:_5	AUGUSTUS	intron	127998179	127998249	1	+	.	ID=g29272.t1.intron5;Parent=g29272.t1;
OU744340.1_Gymnosoma_rotundatum_genome_assembly,_chromosome:_5	AUGUSTUS	CDS	127998250	127998566	1	+	2	ID=g29272.t1.CDS6;Parent=g29272.t1;
OU744340.1_Gymnosoma_rotundatum_genome_assembly,_chromosome:_5	AUGUSTUS	exon	127998250	127998566	.	+	.	ID=g29272.t1.exon6;Parent=g29272.t1;
OU744340.1_Gymnosoma_rotundatum_genome_assembly,_chromosome:_5	AUGUSTUS	intron	127998567	128000014	1	+	.	ID=g29272.t1.intron6;Parent=g29272.t1;
OU744340.1_Gymnosoma_rotundatum_genome_assembly,_chromosome:_5	AUGUSTUS	CDS	128000015	128000159	1	+	0	ID=g29272.t1.CDS7;Parent=g29272.t1;
OU744340.1_Gymnosoma_rotundatum_genome_assembly,_chromosome:_5	AUGUSTUS	exon	128000015	128000159	.	+	.	ID=g29272.t1.exon7;Parent=g29272.t1;
OU744340.1_Gymnosoma_rotundatum_genome_assembly,_chromosome:_5	AUGUSTUS	intron	128000160	128000686	1	+	.	ID=g29272.t1.intron7;Parent=g29272.t1;
OU744340.1_Gymnosoma_rotundatum_genome_assembly,_chromosome:_5	AUGUSTUS	CDS	128000687	128000937	1	+	2	ID=g29272.t1.CDS8;Parent=g29272.t1;
OU744340.1_Gymnosoma_rotundatum_genome_assembly,_chromosome:_5	AUGUSTUS	exon	128000687	128000937	.	+	.	ID=g29272.t1.exon8;Parent=g29272.t1;
OU744340.1_Gymnosoma_rotundatum_genome_assembly,_chromosome:_5	AUGUSTUS	intron	128000938	128004461	1	+	.	ID=g29272.t1.intron8;Parent=g29272.t1;
OU744340.1_Gymnosoma_rotundatum_genome_assembly,_chromosome:_5	AUGUSTUS	CDS	128004462	128004588	1	+	0	ID=g29272.t1.CDS9;Parent=g29272.t1;
OU744340.1_Gymnosoma_rotundatum_genome_assembly,_chromosome:_5	AUGUSTUS	exon	128004462	128004588	.	+	.	ID=g29272.t1.exon9;Parent=g29272.t1;
OU744340.1_Gymnosoma_rotundatum_genome_assembly,_chromosome:_5	AUGUSTUS	intron	128004589	128004668	1	+	.	ID=g29272.t1.intron9;Parent=g29272.t1;
OU744340.1_Gymnosoma_rotundatum_genome_assembly,_chromosome:_5	AUGUSTUS	CDS	128004669	128004985	1	+	2	ID=g29272.t1.CDS10;Parent=g29272.t1;
OU744340.1_Gymnosoma_rotundatum_genome_assembly,_chromosome:_5	AUGUSTUS	exon	128004669	128004985	.	+	.	ID=g29272.t1.exon10;Parent=g29272.t1;
OU744340.1_Gymnosoma_rotundatum_genome_assembly,_chromosome:_5	AUGUSTUS	intron	128004986	128005058	1	+	.	ID=g29272.t1.intron10;Parent=g29272.t1;
OU744340.1_Gymnosoma_rotundatum_genome_assembly,_chromosome:_5	AUGUSTUS	CDS	128005059	128005211	1	+	0	ID=g29272.t1.CDS11;Parent=g29272.t1;
OU744340.1_Gymnosoma_rotundatum_genome_assembly,_chromosome:_5	AUGUSTUS	exon	128005059	128005211	.	+	.	ID=g29272.t1.exon11;Parent=g29272.t1;
OU744340.1_Gymnosoma_rotundatum_genome_assembly,_chromosome:_5	AUGUSTUS	intron	128005212	128007668	1	+	.	ID=g29272.t1.intron11;Parent=g29272.t1;
OU744340.1_Gymnosoma_rotundatum_genome_assembly,_chromosome:_5	AUGUSTUS	CDS	128007669	128007869	1	+	0	ID=g29272.t1.CDS12;Parent=g29272.t1;
OU744340.1_Gymnosoma_rotundatum_genome_assembly,_chromosome:_5	AUGUSTUS	exon	128007669	128007869	.	+	.	ID=g29272.t1.exon12;Parent=g29272.t1;
OU744340.1_Gymnosoma_rotundatum_genome_assembly,_chromosome:_5	AUGUSTUS	stop_codon	128007867	128007869	.	+	0	ID=g29272.t1.stop1;Parent=g29272.t1;
OU744340.1_Gymnosoma_rotundatum_genome_assembly,_chromosome:_5	AUGUSTUS	gene	128033611	128037560	.	-	.	ID=g29273;
OU744340.1_Gymnosoma_rotundatum_genome_assembly,_chromosome:_5	AUGUSTUS	mRNA	128033611	128037560	1	-	.	ID=g29273.t1;Parent=g29273;
OU744340.1_Gymnosoma_rotundatum_genome_assembly,_chromosome:_5	AUGUSTUS	stop_codon	128033611	128033613	.	-	0	ID=g29273.t1.stop1;Parent=g29273.t1;
OU744340.1_Gymnosoma_rotundatum_genome_assembly,_chromosome:_5	AUGUSTUS	CDS	128033611	128034404	1	-	2	ID=g29273.t1.CDS1;Parent=g29273.t1;
OU744340.1_Gymnosoma_rotundatum_genome_assembly,_chromosome:_5	AUGUSTUS	exon	128033611	128034404	.	-	.	ID=g29273.t1.exon1;Parent=g29273.t1;
OU744340.1_Gymnosoma_rotundatum_genome_assembly,_chromosome:_5	AUGUSTUS	intron	128034405	128034559	1	-	.	ID=g29273.t1.intron1;Parent=g29273.t1;
OU744340.1_Gymnosoma_rotundatum_genome_assembly,_chromosome:_5	AUGUSTUS	CDS	128034560	128035389	1	-	1	ID=g29273.t1.CDS2;Parent=g29273.t1;
OU744340.1_Gymnosoma_rotundatum_genome_assembly,_chromosome:_5	AUGUSTUS	exon	128034560	128035389	.	-	.	ID=g29273.t1.exon2;Parent=g29273.t1;
OU744340.1_Gymnosoma_rotundatum_genome_assembly,_chromosome:_5	AUGUSTUS	intron	128035390	128035497	1	-	.	ID=g29273.t1.intron2;Parent=g29273.t1;
OU744340.1_Gymnosoma_rotundatum_genome_assembly,_chromosome:_5	AUGUSTUS	CDS	128035498	128037560	1	-	0	ID=g29273.t1.CDS3;Parent=g29273.t1;
OU744340.1_Gymnosoma_rotundatum_genome_assembly,_chromosome:_5	AUGUSTUS	exon	128035498	128037560	.	-	.	ID=g29273.t1.exon3;Parent=g29273.t1;
OU744340.1_Gymnosoma_rotundatum_genome_assembly,_chromosome:_5	AUGUSTUS	start_codon	128037558	128037560	.	-	0	ID=g29273.t1.start1;Parent=g29273.t1;
OU744340.1_Gymnosoma_rotundatum_genome_assembly,_chromosome:_5	AUGUSTUS	gene	128051636	128052646	.	+	.	ID=g29274;
OU744340.1_Gymnosoma_rotundatum_genome_assembly,_chromosome:_5	AUGUSTUS	mRNA	128051636	128052646	1	+	.	ID=g29274.t1;Parent=g29274;
OU744340.1_Gymnosoma_rotundatum_genome_assembly,_chromosome:_5	AUGUSTUS	start_codon	128051636	128051638	.	+	0	ID=g29274.t1.start1;Parent=g29274.t1;
OU744340.1_Gymnosoma_rotundatum_genome_assembly,_chromosome:_5	AUGUSTUS	CDS	128051636	128052646	1	+	0	ID=g29274.t1.CDS1;Parent=g29274.t1;
OU744340.1_Gymnosoma_rotundatum_genome_assembly,_chromosome:_5	AUGUSTUS	exon	128051636	128052646	.	+	.	ID=g29274.t1.exon1;Parent=g29274.t1;
OU744340.1_Gymnosoma_rotundatum_genome_assembly,_chromosome:_5	AUGUSTUS	stop_codon	128052644	128052646	.	+	0	ID=g29274.t1.stop1;Parent=g29274.t1;
OU744340.1_Gymnosoma_rotundatum_genome_assembly,_chromosome:_5	AUGUSTUS	gene	128225834	128226863	.	+	.	ID=g29275;
OU744340.1_Gymnosoma_rotundatum_genome_assembly,_chromosome:_5	AUGUSTUS	mRNA	128225834	128226863	0.42	+	.	ID=g29275.t1;Parent=g29275;
OU744340.1_Gymnosoma_rotundatum_genome_assembly,_chromosome:_5	AUGUSTUS	start_codon	128225834	128225836	.	+	0	ID=g29275.t1.start1;Parent=g29275.t1;
OU744340.1_Gymnosoma_rotundatum_genome_assembly,_chromosome:_5	AUGUSTUS	CDS	128225834	128225861	0.42	+	0	ID=g29275.t1.CDS1;Parent=g29275.t1;
OU744340.1_Gymnosoma_rotundatum_genome_assembly,_chromosome:_5	AUGUSTUS	exon	128225834	128225861	.	+	.	ID=g29275.t1.exon1;Parent=g29275.t1;
OU744340.1_Gymnosoma_rotundatum_genome_assembly,_chromosome:_5	AUGUSTUS	intron	128225862	128226550	0.42	+	.	ID=g29275.t1.intron1;Parent=g29275.t1;
OU744340.1_Gymnosoma_rotundatum_genome_assembly,_chromosome:_5	AUGUSTUS	CDS	128226551	128226715	0.92	+	2	ID=g29275.t1.CDS2;Parent=g29275.t1;
OU744340.1_Gymnosoma_rotundatum_genome_assembly,_chromosome:_5	AUGUSTUS	exon	128226551	128226715	.	+	.	ID=g29275.t1.exon2;Parent=g29275.t1;
OU744340.1_Gymnosoma_rotundatum_genome_assembly,_chromosome:_5	AUGUSTUS	intron	128226716	128226798	1	+	.	ID=g29275.t1.intron2;Parent=g29275.t1;
OU744340.1_Gymnosoma_rotundatum_genome_assembly,_chromosome:_5	AUGUSTUS	CDS	128226799	128226863	1	+	2	ID=g29275.t1.CDS3;Parent=g29275.t1;
OU744340.1_Gymnosoma_rotundatum_genome_assembly,_chromosome:_5	AUGUSTUS	exon	128226799	128226863	.	+	.	ID=g29275.t1.exon3;Parent=g29275.t1;
OU744340.1_Gymnosoma_rotundatum_genome_assembly,_chromosome:_5	AUGUSTUS	stop_codon	128226861	128226863	.	+	0	ID=g29275.t1.stop1;Parent=g29275.t1;
OU744340.1_Gymnosoma_rotundatum_genome_assembly,_chromosome:_5	AUGUSTUS	gene	128237626	128240936	.	+	.	ID=g29276;
OU744340.1_Gymnosoma_rotundatum_genome_assembly,_chromosome:_5	AUGUSTUS	mRNA	128237626	128240936	1	+	.	ID=g29276.t1;Parent=g29276;
OU744340.1_Gymnosoma_rotundatum_genome_assembly,_chromosome:_5	AUGUSTUS	start_codon	128237626	128237628	.	+	0	ID=g29276.t1.start1;Parent=g29276.t1;
OU744340.1_Gymnosoma_rotundatum_genome_assembly,_chromosome:_5	AUGUSTUS	CDS	128237626	128237990	1	+	0	ID=g29276.t1.CDS1;Parent=g29276.t1;
OU744340.1_Gymnosoma_rotundatum_genome_assembly,_chromosome:_5	AUGUSTUS	exon	128237626	128237990	.	+	.	ID=g29276.t1.exon1;Parent=g29276.t1;
OU744340.1_Gymnosoma_rotundatum_genome_assembly,_chromosome:_5	AUGUSTUS	intron	128237991	128239770	1	+	.	ID=g29276.t1.intron1;Parent=g29276.t1;
OU744340.1_Gymnosoma_rotundatum_genome_assembly,_chromosome:_5	AUGUSTUS	CDS	128239771	128240223	1	+	1	ID=g29276.t1.CDS2;Parent=g29276.t1;
OU744340.1_Gymnosoma_rotundatum_genome_assembly,_chromosome:_5	AUGUSTUS	exon	128239771	128240223	.	+	.	ID=g29276.t1.exon2;Parent=g29276.t1;
OU744340.1_Gymnosoma_rotundatum_genome_assembly,_chromosome:_5	AUGUSTUS	intron	128240224	128240300	1	+	.	ID=g29276.t1.intron2;Parent=g29276.t1;
OU744340.1_Gymnosoma_rotundatum_genome_assembly,_chromosome:_5	AUGUSTUS	CDS	128240301	128240508	1	+	1	ID=g29276.t1.CDS3;Parent=g29276.t1;
OU744340.1_Gymnosoma_rotundatum_genome_assembly,_chromosome:_5	AUGUSTUS	exon	128240301	128240508	.	+	.	ID=g29276.t1.exon3;Parent=g29276.t1;
OU744340.1_Gymnosoma_rotundatum_genome_assembly,_chromosome:_5	AUGUSTUS	intron	128240509	128240564	1	+	.	ID=g29276.t1.intron3;Parent=g29276.t1;
OU744340.1_Gymnosoma_rotundatum_genome_assembly,_chromosome:_5	AUGUSTUS	CDS	128240565	128240936	1	+	0	ID=g29276.t1.CDS4;Parent=g29276.t1;
OU744340.1_Gymnosoma_rotundatum_genome_assembly,_chromosome:_5	AUGUSTUS	exon	128240565	128240936	.	+	.	ID=g29276.t1.exon4;Parent=g29276.t1;
OU744340.1_Gymnosoma_rotundatum_genome_assembly,_chromosome:_5	AUGUSTUS	stop_codon	128240934	128240936	.	+	0	ID=g29276.t1.stop1;Parent=g29276.t1;
OU744340.1_Gymnosoma_rotundatum_genome_assembly,_chromosome:_5	AUGUSTUS	gene	128241115	128243170	.	-	.	ID=g29277;
OU744340.1_Gymnosoma_rotundatum_genome_assembly,_chromosome:_5	AUGUSTUS	mRNA	128241115	128243170	1	-	.	ID=g29277.t1;Parent=g29277;
OU744340.1_Gymnosoma_rotundatum_genome_assembly,_chromosome:_5	AUGUSTUS	stop_codon	128241115	128241117	.	-	0	ID=g29277.t1.stop1;Parent=g29277.t1;
OU744340.1_Gymnosoma_rotundatum_genome_assembly,_chromosome:_5	AUGUSTUS	CDS	128241115	128241192	1	-	0	ID=g29277.t1.CDS1;Parent=g29277.t1;
OU744340.1_Gymnosoma_rotundatum_genome_assembly,_chromosome:_5	AUGUSTUS	exon	128241115	128241192	.	-	.	ID=g29277.t1.exon1;Parent=g29277.t1;
OU744340.1_Gymnosoma_rotundatum_genome_assembly,_chromosome:_5	AUGUSTUS	intron	128241193	128241249	1	-	.	ID=g29277.t1.intron1;Parent=g29277.t1;
OU744340.1_Gymnosoma_rotundatum_genome_assembly,_chromosome:_5	AUGUSTUS	CDS	128241250	128241521	1	-	2	ID=g29277.t1.CDS2;Parent=g29277.t1;
OU744340.1_Gymnosoma_rotundatum_genome_assembly,_chromosome:_5	AUGUSTUS	exon	128241250	128241521	.	-	.	ID=g29277.t1.exon2;Parent=g29277.t1;
OU744340.1_Gymnosoma_rotundatum_genome_assembly,_chromosome:_5	AUGUSTUS	intron	128241522	128242278	1	-	.	ID=g29277.t1.intron2;Parent=g29277.t1;
OU744340.1_Gymnosoma_rotundatum_genome_assembly,_chromosome:_5	AUGUSTUS	CDS	128242279	128242561	1	-	0	ID=g29277.t1.CDS3;Parent=g29277.t1;
OU744340.1_Gymnosoma_rotundatum_genome_assembly,_chromosome:_5	AUGUSTUS	exon	128242279	128242561	.	-	.	ID=g29277.t1.exon3;Parent=g29277.t1;
OU744340.1_Gymnosoma_rotundatum_genome_assembly,_chromosome:_5	AUGUSTUS	intron	128242562	128242619	1	-	.	ID=g29277.t1.intron3;Parent=g29277.t1;
OU744340.1_Gymnosoma_rotundatum_genome_assembly,_chromosome:_5	AUGUSTUS	CDS	128242620	128242946	1	-	0	ID=g29277.t1.CDS4;Parent=g29277.t1;
OU744340.1_Gymnosoma_rotundatum_genome_assembly,_chromosome:_5	AUGUSTUS	exon	128242620	128242946	.	-	.	ID=g29277.t1.exon4;Parent=g29277.t1;
OU744340.1_Gymnosoma_rotundatum_genome_assembly,_chromosome:_5	AUGUSTUS	intron	128242947	128243011	1	-	.	ID=g29277.t1.intron4;Parent=g29277.t1;
OU744340.1_Gymnosoma_rotundatum_genome_assembly,_chromosome:_5	AUGUSTUS	CDS	128243012	128243170	1	-	0	ID=g29277.t1.CDS5;Parent=g29277.t1;
OU744340.1_Gymnosoma_rotundatum_genome_assembly,_chromosome:_5	AUGUSTUS	exon	128243012	128243170	.	-	.	ID=g29277.t1.exon5;Parent=g29277.t1;
OU744340.1_Gymnosoma_rotundatum_genome_assembly,_chromosome:_5	AUGUSTUS	start_codon	128243168	128243170	.	-	0	ID=g29277.t1.start1;Parent=g29277.t1;
OU744340.1_Gymnosoma_rotundatum_genome_assembly,_chromosome:_5	AUGUSTUS	gene	128246279	128269750	.	+	.	ID=g29278;
OU744340.1_Gymnosoma_rotundatum_genome_assembly,_chromosome:_5	AUGUSTUS	mRNA	128246279	128269750	1	+	.	ID=g29278.t1;Parent=g29278;
OU744340.1_Gymnosoma_rotundatum_genome_assembly,_chromosome:_5	AUGUSTUS	start_codon	128246279	128246281	.	+	0	ID=g29278.t1.start1;Parent=g29278.t1;
OU744340.1_Gymnosoma_rotundatum_genome_assembly,_chromosome:_5	AUGUSTUS	CDS	128246279	128246939	1	+	0	ID=g29278.t1.CDS1;Parent=g29278.t1;
OU744340.1_Gymnosoma_rotundatum_genome_assembly,_chromosome:_5	AUGUSTUS	exon	128246279	128246939	.	+	.	ID=g29278.t1.exon1;Parent=g29278.t1;
OU744340.1_Gymnosoma_rotundatum_genome_assembly,_chromosome:_5	AUGUSTUS	intron	128246940	128247006	1	+	.	ID=g29278.t1.intron1;Parent=g29278.t1;
OU744340.1_Gymnosoma_rotundatum_genome_assembly,_chromosome:_5	AUGUSTUS	CDS	128247007	128247114	1	+	2	ID=g29278.t1.CDS2;Parent=g29278.t1;
OU744340.1_Gymnosoma_rotundatum_genome_assembly,_chromosome:_5	AUGUSTUS	exon	128247007	128247114	.	+	.	ID=g29278.t1.exon2;Parent=g29278.t1;
OU744340.1_Gymnosoma_rotundatum_genome_assembly,_chromosome:_5	AUGUSTUS	intron	128247115	128248983	1	+	.	ID=g29278.t1.intron2;Parent=g29278.t1;
OU744340.1_Gymnosoma_rotundatum_genome_assembly,_chromosome:_5	AUGUSTUS	CDS	128248984	128249128	1	+	2	ID=g29278.t1.CDS3;Parent=g29278.t1;
OU744340.1_Gymnosoma_rotundatum_genome_assembly,_chromosome:_5	AUGUSTUS	exon	128248984	128249128	.	+	.	ID=g29278.t1.exon3;Parent=g29278.t1;
OU744340.1_Gymnosoma_rotundatum_genome_assembly,_chromosome:_5	AUGUSTUS	intron	128249129	128249187	1	+	.	ID=g29278.t1.intron3;Parent=g29278.t1;
OU744340.1_Gymnosoma_rotundatum_genome_assembly,_chromosome:_5	AUGUSTUS	CDS	128249188	128249371	1	+	1	ID=g29278.t1.CDS4;Parent=g29278.t1;
OU744340.1_Gymnosoma_rotundatum_genome_assembly,_chromosome:_5	AUGUSTUS	exon	128249188	128249371	.	+	.	ID=g29278.t1.exon4;Parent=g29278.t1;
OU744340.1_Gymnosoma_rotundatum_genome_assembly,_chromosome:_5	AUGUSTUS	intron	128249372	128249443	1	+	.	ID=g29278.t1.intron4;Parent=g29278.t1;
OU744340.1_Gymnosoma_rotundatum_genome_assembly,_chromosome:_5	AUGUSTUS	CDS	128249444	128249505	1	+	0	ID=g29278.t1.CDS5;Parent=g29278.t1;
OU744340.1_Gymnosoma_rotundatum_genome_assembly,_chromosome:_5	AUGUSTUS	exon	128249444	128249505	.	+	.	ID=g29278.t1.exon5;Parent=g29278.t1;
OU744340.1_Gymnosoma_rotundatum_genome_assembly,_chromosome:_5	AUGUSTUS	intron	128249506	128251842	1	+	.	ID=g29278.t1.intron5;Parent=g29278.t1;
OU744340.1_Gymnosoma_rotundatum_genome_assembly,_chromosome:_5	AUGUSTUS	CDS	128251843	128251947	1	+	1	ID=g29278.t1.CDS6;Parent=g29278.t1;
OU744340.1_Gymnosoma_rotundatum_genome_assembly,_chromosome:_5	AUGUSTUS	exon	128251843	128251947	.	+	.	ID=g29278.t1.exon6;Parent=g29278.t1;
OU744340.1_Gymnosoma_rotundatum_genome_assembly,_chromosome:_5	AUGUSTUS	intron	128251948	128252017	1	+	.	ID=g29278.t1.intron6;Parent=g29278.t1;
OU744340.1_Gymnosoma_rotundatum_genome_assembly,_chromosome:_5	AUGUSTUS	CDS	128252018	128252113	1	+	1	ID=g29278.t1.CDS7;Parent=g29278.t1;
OU744340.1_Gymnosoma_rotundatum_genome_assembly,_chromosome:_5	AUGUSTUS	exon	128252018	128252113	.	+	.	ID=g29278.t1.exon7;Parent=g29278.t1;
OU744340.1_Gymnosoma_rotundatum_genome_assembly,_chromosome:_5	AUGUSTUS	intron	128252114	128252196	1	+	.	ID=g29278.t1.intron7;Parent=g29278.t1;
OU744340.1_Gymnosoma_rotundatum_genome_assembly,_chromosome:_5	AUGUSTUS	CDS	128252197	128252327	1	+	1	ID=g29278.t1.CDS8;Parent=g29278.t1;
OU744340.1_Gymnosoma_rotundatum_genome_assembly,_chromosome:_5	AUGUSTUS	exon	128252197	128252327	.	+	.	ID=g29278.t1.exon8;Parent=g29278.t1;
OU744340.1_Gymnosoma_rotundatum_genome_assembly,_chromosome:_5	AUGUSTUS	intron	128252328	128252392	1	+	.	ID=g29278.t1.intron8;Parent=g29278.t1;
OU744340.1_Gymnosoma_rotundatum_genome_assembly,_chromosome:_5	AUGUSTUS	CDS	128252393	128252567	1	+	2	ID=g29278.t1.CDS9;Parent=g29278.t1;
OU744340.1_Gymnosoma_rotundatum_genome_assembly,_chromosome:_5	AUGUSTUS	exon	128252393	128252567	.	+	.	ID=g29278.t1.exon9;Parent=g29278.t1;
OU744340.1_Gymnosoma_rotundatum_genome_assembly,_chromosome:_5	AUGUSTUS	intron	128252568	128254360	1	+	.	ID=g29278.t1.intron9;Parent=g29278.t1;
OU744340.1_Gymnosoma_rotundatum_genome_assembly,_chromosome:_5	AUGUSTUS	CDS	128254361	128254760	1	+	1	ID=g29278.t1.CDS10;Parent=g29278.t1;
OU744340.1_Gymnosoma_rotundatum_genome_assembly,_chromosome:_5	AUGUSTUS	exon	128254361	128254760	.	+	.	ID=g29278.t1.exon10;Parent=g29278.t1;
OU744340.1_Gymnosoma_rotundatum_genome_assembly,_chromosome:_5	AUGUSTUS	intron	128254761	128254817	1	+	.	ID=g29278.t1.intron10;Parent=g29278.t1;
OU744340.1_Gymnosoma_rotundatum_genome_assembly,_chromosome:_5	AUGUSTUS	CDS	128254818	128254928	1	+	0	ID=g29278.t1.CDS11;Parent=g29278.t1;
OU744340.1_Gymnosoma_rotundatum_genome_assembly,_chromosome:_5	AUGUSTUS	exon	128254818	128254928	.	+	.	ID=g29278.t1.exon11;Parent=g29278.t1;
OU744340.1_Gymnosoma_rotundatum_genome_assembly,_chromosome:_5	AUGUSTUS	intron	128254929	128255003	1	+	.	ID=g29278.t1.intron11;Parent=g29278.t1;
OU744340.1_Gymnosoma_rotundatum_genome_assembly,_chromosome:_5	AUGUSTUS	CDS	128255004	128255303	1	+	0	ID=g29278.t1.CDS12;Parent=g29278.t1;
OU744340.1_Gymnosoma_rotundatum_genome_assembly,_chromosome:_5	AUGUSTUS	exon	128255004	128255303	.	+	.	ID=g29278.t1.exon12;Parent=g29278.t1;
OU744340.1_Gymnosoma_rotundatum_genome_assembly,_chromosome:_5	AUGUSTUS	intron	128255304	128255385	1	+	.	ID=g29278.t1.intron12;Parent=g29278.t1;
OU744340.1_Gymnosoma_rotundatum_genome_assembly,_chromosome:_5	AUGUSTUS	CDS	128255386	128255773	1	+	0	ID=g29278.t1.CDS13;Parent=g29278.t1;
OU744340.1_Gymnosoma_rotundatum_genome_assembly,_chromosome:_5	AUGUSTUS	exon	128255386	128255773	.	+	.	ID=g29278.t1.exon13;Parent=g29278.t1;
OU744340.1_Gymnosoma_rotundatum_genome_assembly,_chromosome:_5	AUGUSTUS	intron	128255774	128256765	1	+	.	ID=g29278.t1.intron13;Parent=g29278.t1;
OU744340.1_Gymnosoma_rotundatum_genome_assembly,_chromosome:_5	AUGUSTUS	CDS	128256766	128257042	1	+	2	ID=g29278.t1.CDS14;Parent=g29278.t1;
OU744340.1_Gymnosoma_rotundatum_genome_assembly,_chromosome:_5	AUGUSTUS	exon	128256766	128257042	.	+	.	ID=g29278.t1.exon14;Parent=g29278.t1;
OU744340.1_Gymnosoma_rotundatum_genome_assembly,_chromosome:_5	AUGUSTUS	intron	128257043	128257110	1	+	.	ID=g29278.t1.intron14;Parent=g29278.t1;
OU744340.1_Gymnosoma_rotundatum_genome_assembly,_chromosome:_5	AUGUSTUS	CDS	128257111	128257725	1	+	1	ID=g29278.t1.CDS15;Parent=g29278.t1;
OU744340.1_Gymnosoma_rotundatum_genome_assembly,_chromosome:_5	AUGUSTUS	exon	128257111	128257725	.	+	.	ID=g29278.t1.exon15;Parent=g29278.t1;
OU744340.1_Gymnosoma_rotundatum_genome_assembly,_chromosome:_5	AUGUSTUS	intron	128257726	128259761	1	+	.	ID=g29278.t1.intron15;Parent=g29278.t1;
OU744340.1_Gymnosoma_rotundatum_genome_assembly,_chromosome:_5	AUGUSTUS	CDS	128259762	128260214	1	+	1	ID=g29278.t1.CDS16;Parent=g29278.t1;
OU744340.1_Gymnosoma_rotundatum_genome_assembly,_chromosome:_5	AUGUSTUS	exon	128259762	128260214	.	+	.	ID=g29278.t1.exon16;Parent=g29278.t1;
OU744340.1_Gymnosoma_rotundatum_genome_assembly,_chromosome:_5	AUGUSTUS	intron	128260215	128260702	1	+	.	ID=g29278.t1.intron16;Parent=g29278.t1;
OU744340.1_Gymnosoma_rotundatum_genome_assembly,_chromosome:_5	AUGUSTUS	CDS	128260703	128261526	1	+	1	ID=g29278.t1.CDS17;Parent=g29278.t1;
OU744340.1_Gymnosoma_rotundatum_genome_assembly,_chromosome:_5	AUGUSTUS	exon	128260703	128261526	.	+	.	ID=g29278.t1.exon17;Parent=g29278.t1;
OU744340.1_Gymnosoma_rotundatum_genome_assembly,_chromosome:_5	AUGUSTUS	intron	128261527	128261595	1	+	.	ID=g29278.t1.intron17;Parent=g29278.t1;
OU744340.1_Gymnosoma_rotundatum_genome_assembly,_chromosome:_5	AUGUSTUS	CDS	128261596	128262190	1	+	2	ID=g29278.t1.CDS18;Parent=g29278.t1;
OU744340.1_Gymnosoma_rotundatum_genome_assembly,_chromosome:_5	AUGUSTUS	exon	128261596	128262190	.	+	.	ID=g29278.t1.exon18;Parent=g29278.t1;
OU744340.1_Gymnosoma_rotundatum_genome_assembly,_chromosome:_5	AUGUSTUS	intron	128262191	128262266	1	+	.	ID=g29278.t1.intron18;Parent=g29278.t1;
OU744340.1_Gymnosoma_rotundatum_genome_assembly,_chromosome:_5	AUGUSTUS	CDS	128262267	128262419	1	+	1	ID=g29278.t1.CDS19;Parent=g29278.t1;
OU744340.1_Gymnosoma_rotundatum_genome_assembly,_chromosome:_5	AUGUSTUS	exon	128262267	128262419	.	+	.	ID=g29278.t1.exon19;Parent=g29278.t1;
OU744340.1_Gymnosoma_rotundatum_genome_assembly,_chromosome:_5	AUGUSTUS	intron	128262420	128262486	1	+	.	ID=g29278.t1.intron19;Parent=g29278.t1;
OU744340.1_Gymnosoma_rotundatum_genome_assembly,_chromosome:_5	AUGUSTUS	CDS	128262487	128262798	1	+	1	ID=g29278.t1.CDS20;Parent=g29278.t1;
OU744340.1_Gymnosoma_rotundatum_genome_assembly,_chromosome:_5	AUGUSTUS	exon	128262487	128262798	.	+	.	ID=g29278.t1.exon20;Parent=g29278.t1;
OU744340.1_Gymnosoma_rotundatum_genome_assembly,_chromosome:_5	AUGUSTUS	intron	128262799	128262867	1	+	.	ID=g29278.t1.intron20;Parent=g29278.t1;
OU744340.1_Gymnosoma_rotundatum_genome_assembly,_chromosome:_5	AUGUSTUS	CDS	128262868	128263074	1	+	1	ID=g29278.t1.CDS21;Parent=g29278.t1;
OU744340.1_Gymnosoma_rotundatum_genome_assembly,_chromosome:_5	AUGUSTUS	exon	128262868	128263074	.	+	.	ID=g29278.t1.exon21;Parent=g29278.t1;
OU744340.1_Gymnosoma_rotundatum_genome_assembly,_chromosome:_5	AUGUSTUS	intron	128263075	128263134	1	+	.	ID=g29278.t1.intron21;Parent=g29278.t1;
OU744340.1_Gymnosoma_rotundatum_genome_assembly,_chromosome:_5	AUGUSTUS	CDS	128263135	128263852	1	+	1	ID=g29278.t1.CDS22;Parent=g29278.t1;
OU744340.1_Gymnosoma_rotundatum_genome_assembly,_chromosome:_5	AUGUSTUS	exon	128263135	128263852	.	+	.	ID=g29278.t1.exon22;Parent=g29278.t1;
OU744340.1_Gymnosoma_rotundatum_genome_assembly,_chromosome:_5	AUGUSTUS	intron	128263853	128263997	1	+	.	ID=g29278.t1.intron22;Parent=g29278.t1;
OU744340.1_Gymnosoma_rotundatum_genome_assembly,_chromosome:_5	AUGUSTUS	CDS	128263998	128264174	1	+	0	ID=g29278.t1.CDS23;Parent=g29278.t1;
OU744340.1_Gymnosoma_rotundatum_genome_assembly,_chromosome:_5	AUGUSTUS	exon	128263998	128264174	.	+	.	ID=g29278.t1.exon23;Parent=g29278.t1;
OU744340.1_Gymnosoma_rotundatum_genome_assembly,_chromosome:_5	AUGUSTUS	intron	128264175	128264237	1	+	.	ID=g29278.t1.intron23;Parent=g29278.t1;
OU744340.1_Gymnosoma_rotundatum_genome_assembly,_chromosome:_5	AUGUSTUS	CDS	128264238	128264504	1	+	0	ID=g29278.t1.CDS24;Parent=g29278.t1;
OU744340.1_Gymnosoma_rotundatum_genome_assembly,_chromosome:_5	AUGUSTUS	exon	128264238	128264504	.	+	.	ID=g29278.t1.exon24;Parent=g29278.t1;
OU744340.1_Gymnosoma_rotundatum_genome_assembly,_chromosome:_5	AUGUSTUS	intron	128264505	128264580	1	+	.	ID=g29278.t1.intron24;Parent=g29278.t1;
OU744340.1_Gymnosoma_rotundatum_genome_assembly,_chromosome:_5	AUGUSTUS	CDS	128264581	128264766	1	+	0	ID=g29278.t1.CDS25;Parent=g29278.t1;
OU744340.1_Gymnosoma_rotundatum_genome_assembly,_chromosome:_5	AUGUSTUS	exon	128264581	128264766	.	+	.	ID=g29278.t1.exon25;Parent=g29278.t1;
OU744340.1_Gymnosoma_rotundatum_genome_assembly,_chromosome:_5	AUGUSTUS	intron	128264767	128264821	1	+	.	ID=g29278.t1.intron25;Parent=g29278.t1;
OU744340.1_Gymnosoma_rotundatum_genome_assembly,_chromosome:_5	AUGUSTUS	CDS	128264822	128265171	1	+	0	ID=g29278.t1.CDS26;Parent=g29278.t1;
OU744340.1_Gymnosoma_rotundatum_genome_assembly,_chromosome:_5	AUGUSTUS	exon	128264822	128265171	.	+	.	ID=g29278.t1.exon26;Parent=g29278.t1;
OU744340.1_Gymnosoma_rotundatum_genome_assembly,_chromosome:_5	AUGUSTUS	intron	128265172	128265246	1	+	.	ID=g29278.t1.intron26;Parent=g29278.t1;
OU744340.1_Gymnosoma_rotundatum_genome_assembly,_chromosome:_5	AUGUSTUS	CDS	128265247	128265388	1	+	1	ID=g29278.t1.CDS27;Parent=g29278.t1;
OU744340.1_Gymnosoma_rotundatum_genome_assembly,_chromosome:_5	AUGUSTUS	exon	128265247	128265388	.	+	.	ID=g29278.t1.exon27;Parent=g29278.t1;
OU744340.1_Gymnosoma_rotundatum_genome_assembly,_chromosome:_5	AUGUSTUS	intron	128265389	128265452	1	+	.	ID=g29278.t1.intron27;Parent=g29278.t1;
OU744340.1_Gymnosoma_rotundatum_genome_assembly,_chromosome:_5	AUGUSTUS	CDS	128265453	128265794	1	+	0	ID=g29278.t1.CDS28;Parent=g29278.t1;
OU744340.1_Gymnosoma_rotundatum_genome_assembly,_chromosome:_5	AUGUSTUS	exon	128265453	128265794	.	+	.	ID=g29278.t1.exon28;Parent=g29278.t1;
OU744340.1_Gymnosoma_rotundatum_genome_assembly,_chromosome:_5	AUGUSTUS	intron	128265795	128265853	1	+	.	ID=g29278.t1.intron28;Parent=g29278.t1;
OU744340.1_Gymnosoma_rotundatum_genome_assembly,_chromosome:_5	AUGUSTUS	CDS	128265854	128266515	1	+	0	ID=g29278.t1.CDS29;Parent=g29278.t1;
OU744340.1_Gymnosoma_rotundatum_genome_assembly,_chromosome:_5	AUGUSTUS	exon	128265854	128266515	.	+	.	ID=g29278.t1.exon29;Parent=g29278.t1;
OU744340.1_Gymnosoma_rotundatum_genome_assembly,_chromosome:_5	AUGUSTUS	intron	128266516	128266580	1	+	.	ID=g29278.t1.intron29;Parent=g29278.t1;
OU744340.1_Gymnosoma_rotundatum_genome_assembly,_chromosome:_5	AUGUSTUS	CDS	128266581	128266761	1	+	1	ID=g29278.t1.CDS30;Parent=g29278.t1;
OU744340.1_Gymnosoma_rotundatum_genome_assembly,_chromosome:_5	AUGUSTUS	exon	128266581	128266761	.	+	.	ID=g29278.t1.exon30;Parent=g29278.t1;
OU744340.1_Gymnosoma_rotundatum_genome_assembly,_chromosome:_5	AUGUSTUS	intron	128266762	128266830	1	+	.	ID=g29278.t1.intron30;Parent=g29278.t1;
OU744340.1_Gymnosoma_rotundatum_genome_assembly,_chromosome:_5	AUGUSTUS	CDS	128266831	128267388	1	+	0	ID=g29278.t1.CDS31;Parent=g29278.t1;
OU744340.1_Gymnosoma_rotundatum_genome_assembly,_chromosome:_5	AUGUSTUS	exon	128266831	128267388	.	+	.	ID=g29278.t1.exon31;Parent=g29278.t1;
OU744340.1_Gymnosoma_rotundatum_genome_assembly,_chromosome:_5	AUGUSTUS	intron	128267389	128267451	1	+	.	ID=g29278.t1.intron31;Parent=g29278.t1;
OU744340.1_Gymnosoma_rotundatum_genome_assembly,_chromosome:_5	AUGUSTUS	CDS	128267452	128267645	1	+	0	ID=g29278.t1.CDS32;Parent=g29278.t1;
OU744340.1_Gymnosoma_rotundatum_genome_assembly,_chromosome:_5	AUGUSTUS	exon	128267452	128267645	.	+	.	ID=g29278.t1.exon32;Parent=g29278.t1;
OU744340.1_Gymnosoma_rotundatum_genome_assembly,_chromosome:_5	AUGUSTUS	intron	128267646	128267704	1	+	.	ID=g29278.t1.intron32;Parent=g29278.t1;
OU744340.1_Gymnosoma_rotundatum_genome_assembly,_chromosome:_5	AUGUSTUS	CDS	128267705	128268773	1	+	1	ID=g29278.t1.CDS33;Parent=g29278.t1;
OU744340.1_Gymnosoma_rotundatum_genome_assembly,_chromosome:_5	AUGUSTUS	exon	128267705	128268773	.	+	.	ID=g29278.t1.exon33;Parent=g29278.t1;
OU744340.1_Gymnosoma_rotundatum_genome_assembly,_chromosome:_5	AUGUSTUS	intron	128268774	128268841	1	+	.	ID=g29278.t1.intron33;Parent=g29278.t1;
OU744340.1_Gymnosoma_rotundatum_genome_assembly,_chromosome:_5	AUGUSTUS	CDS	128268842	128269312	1	+	0	ID=g29278.t1.CDS34;Parent=g29278.t1;
OU744340.1_Gymnosoma_rotundatum_genome_assembly,_chromosome:_5	AUGUSTUS	exon	128268842	128269312	.	+	.	ID=g29278.t1.exon34;Parent=g29278.t1;
OU744340.1_Gymnosoma_rotundatum_genome_assembly,_chromosome:_5	AUGUSTUS	intron	128269313	128269393	1	+	.	ID=g29278.t1.intron34;Parent=g29278.t1;
OU744340.1_Gymnosoma_rotundatum_genome_assembly,_chromosome:_5	AUGUSTUS	CDS	128269394	128269750	1	+	0	ID=g29278.t1.CDS35;Parent=g29278.t1;
OU744340.1_Gymnosoma_rotundatum_genome_assembly,_chromosome:_5	AUGUSTUS	exon	128269394	128269750	.	+	.	ID=g29278.t1.exon35;Parent=g29278.t1;
OU744340.1_Gymnosoma_rotundatum_genome_assembly,_chromosome:_5	AUGUSTUS	stop_codon	128269748	128269750	.	+	0	ID=g29278.t1.stop1;Parent=g29278.t1;
OU744340.1_Gymnosoma_rotundatum_genome_assembly,_chromosome:_5	AUGUSTUS	gene	128269833	128275270	.	-	.	ID=g29279;
OU744340.1_Gymnosoma_rotundatum_genome_assembly,_chromosome:_5	AUGUSTUS	mRNA	128269833	128275270	1	-	.	ID=g29279.t1;Parent=g29279;
OU744340.1_Gymnosoma_rotundatum_genome_assembly,_chromosome:_5	AUGUSTUS	stop_codon	128269833	128269835	.	-	0	ID=g29279.t1.stop1;Parent=g29279.t1;
OU744340.1_Gymnosoma_rotundatum_genome_assembly,_chromosome:_5	AUGUSTUS	CDS	128269833	128270049	1	-	1	ID=g29279.t1.CDS1;Parent=g29279.t1;
OU744340.1_Gymnosoma_rotundatum_genome_assembly,_chromosome:_5	AUGUSTUS	exon	128269833	128270049	.	-	.	ID=g29279.t1.exon1;Parent=g29279.t1;
OU744340.1_Gymnosoma_rotundatum_genome_assembly,_chromosome:_5	AUGUSTUS	intron	128270050	128270108	1	-	.	ID=g29279.t1.intron1;Parent=g29279.t1;
OU744340.1_Gymnosoma_rotundatum_genome_assembly,_chromosome:_5	AUGUSTUS	CDS	128270109	128270409	1	-	2	ID=g29279.t1.CDS2;Parent=g29279.t1;
OU744340.1_Gymnosoma_rotundatum_genome_assembly,_chromosome:_5	AUGUSTUS	exon	128270109	128270409	.	-	.	ID=g29279.t1.exon2;Parent=g29279.t1;
OU744340.1_Gymnosoma_rotundatum_genome_assembly,_chromosome:_5	AUGUSTUS	intron	128270410	128270473	1	-	.	ID=g29279.t1.intron2;Parent=g29279.t1;
OU744340.1_Gymnosoma_rotundatum_genome_assembly,_chromosome:_5	AUGUSTUS	CDS	128270474	128270816	1	-	0	ID=g29279.t1.CDS3;Parent=g29279.t1;
OU744340.1_Gymnosoma_rotundatum_genome_assembly,_chromosome:_5	AUGUSTUS	exon	128270474	128270816	.	-	.	ID=g29279.t1.exon3;Parent=g29279.t1;
OU744340.1_Gymnosoma_rotundatum_genome_assembly,_chromosome:_5	AUGUSTUS	intron	128270817	128270881	1	-	.	ID=g29279.t1.intron3;Parent=g29279.t1;
OU744340.1_Gymnosoma_rotundatum_genome_assembly,_chromosome:_5	AUGUSTUS	CDS	128270882	128271261	1	-	2	ID=g29279.t1.CDS4;Parent=g29279.t1;
OU744340.1_Gymnosoma_rotundatum_genome_assembly,_chromosome:_5	AUGUSTUS	exon	128270882	128271261	.	-	.	ID=g29279.t1.exon4;Parent=g29279.t1;
OU744340.1_Gymnosoma_rotundatum_genome_assembly,_chromosome:_5	AUGUSTUS	intron	128271262	128272260	1	-	.	ID=g29279.t1.intron4;Parent=g29279.t1;
OU744340.1_Gymnosoma_rotundatum_genome_assembly,_chromosome:_5	AUGUSTUS	CDS	128272261	128272522	1	-	0	ID=g29279.t1.CDS5;Parent=g29279.t1;
OU744340.1_Gymnosoma_rotundatum_genome_assembly,_chromosome:_5	AUGUSTUS	exon	128272261	128272522	.	-	.	ID=g29279.t1.exon5;Parent=g29279.t1;
OU744340.1_Gymnosoma_rotundatum_genome_assembly,_chromosome:_5	AUGUSTUS	intron	128272523	128274708	1	-	.	ID=g29279.t1.intron5;Parent=g29279.t1;
OU744340.1_Gymnosoma_rotundatum_genome_assembly,_chromosome:_5	AUGUSTUS	CDS	128274709	128275122	1	-	0	ID=g29279.t1.CDS6;Parent=g29279.t1;
OU744340.1_Gymnosoma_rotundatum_genome_assembly,_chromosome:_5	AUGUSTUS	exon	128274709	128275122	.	-	.	ID=g29279.t1.exon6;Parent=g29279.t1;
OU744340.1_Gymnosoma_rotundatum_genome_assembly,_chromosome:_5	AUGUSTUS	intron	128275123	128275201	1	-	.	ID=g29279.t1.intron6;Parent=g29279.t1;
OU744340.1_Gymnosoma_rotundatum_genome_assembly,_chromosome:_5	AUGUSTUS	CDS	128275202	128275270	1	-	0	ID=g29279.t1.CDS7;Parent=g29279.t1;
OU744340.1_Gymnosoma_rotundatum_genome_assembly,_chromosome:_5	AUGUSTUS	exon	128275202	128275270	.	-	.	ID=g29279.t1.exon7;Parent=g29279.t1;
OU744340.1_Gymnosoma_rotundatum_genome_assembly,_chromosome:_5	AUGUSTUS	start_codon	128275268	128275270	.	-	0	ID=g29279.t1.start1;Parent=g29279.t1;
OU744340.1_Gymnosoma_rotundatum_genome_assembly,_chromosome:_5	AUGUSTUS	gene	128278264	128283813	.	-	.	ID=g29280;
OU744340.1_Gymnosoma_rotundatum_genome_assembly,_chromosome:_5	AUGUSTUS	mRNA	128278264	128283813	1	-	.	ID=g29280.t1;Parent=g29280;
OU744340.1_Gymnosoma_rotundatum_genome_assembly,_chromosome:_5	AUGUSTUS	stop_codon	128278264	128278266	.	-	0	ID=g29280.t1.stop1;Parent=g29280.t1;
OU744340.1_Gymnosoma_rotundatum_genome_assembly,_chromosome:_5	AUGUSTUS	CDS	128278264	128278543	1	-	1	ID=g29280.t1.CDS1;Parent=g29280.t1;
OU744340.1_Gymnosoma_rotundatum_genome_assembly,_chromosome:_5	AUGUSTUS	exon	128278264	128278543	.	-	.	ID=g29280.t1.exon1;Parent=g29280.t1;
OU744340.1_Gymnosoma_rotundatum_genome_assembly,_chromosome:_5	AUGUSTUS	intron	128278544	128278613	1	-	.	ID=g29280.t1.intron1;Parent=g29280.t1;
OU744340.1_Gymnosoma_rotundatum_genome_assembly,_chromosome:_5	AUGUSTUS	CDS	128278614	128278747	1	-	0	ID=g29280.t1.CDS2;Parent=g29280.t1;
OU744340.1_Gymnosoma_rotundatum_genome_assembly,_chromosome:_5	AUGUSTUS	exon	128278614	128278747	.	-	.	ID=g29280.t1.exon2;Parent=g29280.t1;
OU744340.1_Gymnosoma_rotundatum_genome_assembly,_chromosome:_5	AUGUSTUS	intron	128278748	128278812	1	-	.	ID=g29280.t1.intron2;Parent=g29280.t1;
OU744340.1_Gymnosoma_rotundatum_genome_assembly,_chromosome:_5	AUGUSTUS	CDS	128278813	128278982	1	-	2	ID=g29280.t1.CDS3;Parent=g29280.t1;
OU744340.1_Gymnosoma_rotundatum_genome_assembly,_chromosome:_5	AUGUSTUS	exon	128278813	128278982	.	-	.	ID=g29280.t1.exon3;Parent=g29280.t1;
OU744340.1_Gymnosoma_rotundatum_genome_assembly,_chromosome:_5	AUGUSTUS	intron	128278983	128279046	1	-	.	ID=g29280.t1.intron3;Parent=g29280.t1;
OU744340.1_Gymnosoma_rotundatum_genome_assembly,_chromosome:_5	AUGUSTUS	CDS	128279047	128279389	1	-	0	ID=g29280.t1.CDS4;Parent=g29280.t1;
OU744340.1_Gymnosoma_rotundatum_genome_assembly,_chromosome:_5	AUGUSTUS	exon	128279047	128279389	.	-	.	ID=g29280.t1.exon4;Parent=g29280.t1;
OU744340.1_Gymnosoma_rotundatum_genome_assembly,_chromosome:_5	AUGUSTUS	intron	128279390	128279461	1	-	.	ID=g29280.t1.intron4;Parent=g29280.t1;
OU744340.1_Gymnosoma_rotundatum_genome_assembly,_chromosome:_5	AUGUSTUS	CDS	128279462	128279832	1	-	2	ID=g29280.t1.CDS5;Parent=g29280.t1;
OU744340.1_Gymnosoma_rotundatum_genome_assembly,_chromosome:_5	AUGUSTUS	exon	128279462	128279832	.	-	.	ID=g29280.t1.exon5;Parent=g29280.t1;
OU744340.1_Gymnosoma_rotundatum_genome_assembly,_chromosome:_5	AUGUSTUS	intron	128279833	128283008	1	-	.	ID=g29280.t1.intron5;Parent=g29280.t1;
OU744340.1_Gymnosoma_rotundatum_genome_assembly,_chromosome:_5	AUGUSTUS	CDS	128283009	128283666	1	-	0	ID=g29280.t1.CDS6;Parent=g29280.t1;
OU744340.1_Gymnosoma_rotundatum_genome_assembly,_chromosome:_5	AUGUSTUS	exon	128283009	128283666	.	-	.	ID=g29280.t1.exon6;Parent=g29280.t1;
OU744340.1_Gymnosoma_rotundatum_genome_assembly,_chromosome:_5	AUGUSTUS	intron	128283667	128283744	1	-	.	ID=g29280.t1.intron6;Parent=g29280.t1;
OU744340.1_Gymnosoma_rotundatum_genome_assembly,_chromosome:_5	AUGUSTUS	CDS	128283745	128283813	1	-	0	ID=g29280.t1.CDS7;Parent=g29280.t1;
OU744340.1_Gymnosoma_rotundatum_genome_assembly,_chromosome:_5	AUGUSTUS	exon	128283745	128283813	.	-	.	ID=g29280.t1.exon7;Parent=g29280.t1;
OU744340.1_Gymnosoma_rotundatum_genome_assembly,_chromosome:_5	AUGUSTUS	start_codon	128283811	128283813	.	-	0	ID=g29280.t1.start1;Parent=g29280.t1;
OU744340.1_Gymnosoma_rotundatum_genome_assembly,_chromosome:_5	AUGUSTUS	gene	128287160	128287540	.	-	.	ID=g29281;
OU744340.1_Gymnosoma_rotundatum_genome_assembly,_chromosome:_5	AUGUSTUS	mRNA	128287160	128287540	1	-	.	ID=g29281.t1;Parent=g29281;
OU744340.1_Gymnosoma_rotundatum_genome_assembly,_chromosome:_5	AUGUSTUS	stop_codon	128287160	128287162	.	-	0	ID=g29281.t1.stop1;Parent=g29281.t1;
OU744340.1_Gymnosoma_rotundatum_genome_assembly,_chromosome:_5	AUGUSTUS	CDS	128287160	128287540	1	-	0	ID=g29281.t1.CDS1;Parent=g29281.t1;
OU744340.1_Gymnosoma_rotundatum_genome_assembly,_chromosome:_5	AUGUSTUS	exon	128287160	128287540	.	-	.	ID=g29281.t1.exon1;Parent=g29281.t1;
OU744340.1_Gymnosoma_rotundatum_genome_assembly,_chromosome:_5	AUGUSTUS	start_codon	128287538	128287540	.	-	0	ID=g29281.t1.start1;Parent=g29281.t1;
OU744340.1_Gymnosoma_rotundatum_genome_assembly,_chromosome:_5	AUGUSTUS	gene	128288097	128290907	.	-	.	ID=g29282;
OU744340.1_Gymnosoma_rotundatum_genome_assembly,_chromosome:_5	AUGUSTUS	mRNA	128288097	128290907	0.44	-	.	ID=g29282.t1;Parent=g29282;
OU744340.1_Gymnosoma_rotundatum_genome_assembly,_chromosome:_5	AUGUSTUS	stop_codon	128288097	128288099	.	-	0	ID=g29282.t1.stop1;Parent=g29282.t1;
OU744340.1_Gymnosoma_rotundatum_genome_assembly,_chromosome:_5	AUGUSTUS	CDS	128288097	128290907	0.44	-	0	ID=g29282.t1.CDS1;Parent=g29282.t1;
OU744340.1_Gymnosoma_rotundatum_genome_assembly,_chromosome:_5	AUGUSTUS	exon	128288097	128290907	.	-	.	ID=g29282.t1.exon1;Parent=g29282.t1;
OU744340.1_Gymnosoma_rotundatum_genome_assembly,_chromosome:_5	AUGUSTUS	start_codon	128290905	128290907	.	-	0	ID=g29282.t1.start1;Parent=g29282.t1;
OU744340.1_Gymnosoma_rotundatum_genome_assembly,_chromosome:_5	AUGUSTUS	gene	128295625	128296005	.	-	.	ID=g29283;
OU744340.1_Gymnosoma_rotundatum_genome_assembly,_chromosome:_5	AUGUSTUS	mRNA	128295625	128296005	1	-	.	ID=g29283.t1;Parent=g29283;
OU744340.1_Gymnosoma_rotundatum_genome_assembly,_chromosome:_5	AUGUSTUS	stop_codon	128295625	128295627	.	-	0	ID=g29283.t1.stop1;Parent=g29283.t1;
OU744340.1_Gymnosoma_rotundatum_genome_assembly,_chromosome:_5	AUGUSTUS	CDS	128295625	128296005	1	-	0	ID=g29283.t1.CDS1;Parent=g29283.t1;
OU744340.1_Gymnosoma_rotundatum_genome_assembly,_chromosome:_5	AUGUSTUS	exon	128295625	128296005	.	-	.	ID=g29283.t1.exon1;Parent=g29283.t1;
OU744340.1_Gymnosoma_rotundatum_genome_assembly,_chromosome:_5	AUGUSTUS	start_codon	128296003	128296005	.	-	0	ID=g29283.t1.start1;Parent=g29283.t1;
OU744340.1_Gymnosoma_rotundatum_genome_assembly,_chromosome:_5	AUGUSTUS	gene	128307073	128307973	.	+	.	ID=g29284;
OU744340.1_Gymnosoma_rotundatum_genome_assembly,_chromosome:_5	AUGUSTUS	mRNA	128307073	128307973	0.82	+	.	ID=g29284.t1;Parent=g29284;
OU744340.1_Gymnosoma_rotundatum_genome_assembly,_chromosome:_5	AUGUSTUS	start_codon	128307073	128307075	.	+	0	ID=g29284.t1.start1;Parent=g29284.t1;
OU744340.1_Gymnosoma_rotundatum_genome_assembly,_chromosome:_5	AUGUSTUS	CDS	128307073	128307247	0.97	+	0	ID=g29284.t1.CDS1;Parent=g29284.t1;
OU744340.1_Gymnosoma_rotundatum_genome_assembly,_chromosome:_5	AUGUSTUS	exon	128307073	128307247	.	+	.	ID=g29284.t1.exon1;Parent=g29284.t1;
OU744340.1_Gymnosoma_rotundatum_genome_assembly,_chromosome:_5	AUGUSTUS	intron	128307248	128307339	0.95	+	.	ID=g29284.t1.intron1;Parent=g29284.t1;
OU744340.1_Gymnosoma_rotundatum_genome_assembly,_chromosome:_5	AUGUSTUS	CDS	128307340	128307569	0.85	+	2	ID=g29284.t1.CDS2;Parent=g29284.t1;
OU744340.1_Gymnosoma_rotundatum_genome_assembly,_chromosome:_5	AUGUSTUS	exon	128307340	128307569	.	+	.	ID=g29284.t1.exon2;Parent=g29284.t1;
OU744340.1_Gymnosoma_rotundatum_genome_assembly,_chromosome:_5	AUGUSTUS	intron	128307570	128307838	0.83	+	.	ID=g29284.t1.intron2;Parent=g29284.t1;
OU744340.1_Gymnosoma_rotundatum_genome_assembly,_chromosome:_5	AUGUSTUS	CDS	128307839	128307973	0.91	+	0	ID=g29284.t1.CDS3;Parent=g29284.t1;
OU744340.1_Gymnosoma_rotundatum_genome_assembly,_chromosome:_5	AUGUSTUS	exon	128307839	128307973	.	+	.	ID=g29284.t1.exon3;Parent=g29284.t1;
OU744340.1_Gymnosoma_rotundatum_genome_assembly,_chromosome:_5	AUGUSTUS	stop_codon	128307971	128307973	.	+	0	ID=g29284.t1.stop1;Parent=g29284.t1;
OU744340.1_Gymnosoma_rotundatum_genome_assembly,_chromosome:_5	AUGUSTUS	gene	128311759	128314654	.	-	.	ID=g29285;
OU744340.1_Gymnosoma_rotundatum_genome_assembly,_chromosome:_5	AUGUSTUS	mRNA	128311759	128314654	1	-	.	ID=g29285.t1;Parent=g29285;
OU744340.1_Gymnosoma_rotundatum_genome_assembly,_chromosome:_5	AUGUSTUS	stop_codon	128311759	128311761	.	-	0	ID=g29285.t1.stop1;Parent=g29285.t1;
OU744340.1_Gymnosoma_rotundatum_genome_assembly,_chromosome:_5	AUGUSTUS	CDS	128311759	128312908	1	-	1	ID=g29285.t1.CDS1;Parent=g29285.t1;
OU744340.1_Gymnosoma_rotundatum_genome_assembly,_chromosome:_5	AUGUSTUS	exon	128311759	128312908	.	-	.	ID=g29285.t1.exon1;Parent=g29285.t1;
OU744340.1_Gymnosoma_rotundatum_genome_assembly,_chromosome:_5	AUGUSTUS	intron	128312909	128312959	1	-	.	ID=g29285.t1.intron1;Parent=g29285.t1;
OU744340.1_Gymnosoma_rotundatum_genome_assembly,_chromosome:_5	AUGUSTUS	CDS	128312960	128313289	1	-	1	ID=g29285.t1.CDS2;Parent=g29285.t1;
OU744340.1_Gymnosoma_rotundatum_genome_assembly,_chromosome:_5	AUGUSTUS	exon	128312960	128313289	.	-	.	ID=g29285.t1.exon2;Parent=g29285.t1;
OU744340.1_Gymnosoma_rotundatum_genome_assembly,_chromosome:_5	AUGUSTUS	intron	128313290	128313465	1	-	.	ID=g29285.t1.intron2;Parent=g29285.t1;
OU744340.1_Gymnosoma_rotundatum_genome_assembly,_chromosome:_5	AUGUSTUS	CDS	128313466	128313839	1	-	0	ID=g29285.t1.CDS3;Parent=g29285.t1;
OU744340.1_Gymnosoma_rotundatum_genome_assembly,_chromosome:_5	AUGUSTUS	exon	128313466	128313839	.	-	.	ID=g29285.t1.exon3;Parent=g29285.t1;
OU744340.1_Gymnosoma_rotundatum_genome_assembly,_chromosome:_5	AUGUSTUS	intron	128313840	128314419	1	-	.	ID=g29285.t1.intron3;Parent=g29285.t1;
OU744340.1_Gymnosoma_rotundatum_genome_assembly,_chromosome:_5	AUGUSTUS	CDS	128314420	128314557	1	-	0	ID=g29285.t1.CDS4;Parent=g29285.t1;
OU744340.1_Gymnosoma_rotundatum_genome_assembly,_chromosome:_5	AUGUSTUS	exon	128314420	128314557	.	-	.	ID=g29285.t1.exon4;Parent=g29285.t1;
OU744340.1_Gymnosoma_rotundatum_genome_assembly,_chromosome:_5	AUGUSTUS	intron	128314558	128314612	1	-	.	ID=g29285.t1.intron4;Parent=g29285.t1;
OU744340.1_Gymnosoma_rotundatum_genome_assembly,_chromosome:_5	AUGUSTUS	CDS	128314613	128314654	1	-	0	ID=g29285.t1.CDS5;Parent=g29285.t1;
OU744340.1_Gymnosoma_rotundatum_genome_assembly,_chromosome:_5	AUGUSTUS	exon	128314613	128314654	.	-	.	ID=g29285.t1.exon5;Parent=g29285.t1;
OU744340.1_Gymnosoma_rotundatum_genome_assembly,_chromosome:_5	AUGUSTUS	start_codon	128314652	128314654	.	-	0	ID=g29285.t1.start1;Parent=g29285.t1;
OU744340.1_Gymnosoma_rotundatum_genome_assembly,_chromosome:_5	AUGUSTUS	gene	128315982	128316486	.	-	.	ID=g29286;
OU744340.1_Gymnosoma_rotundatum_genome_assembly,_chromosome:_5	AUGUSTUS	mRNA	128315982	128316486	1	-	.	ID=g29286.t1;Parent=g29286;
OU744340.1_Gymnosoma_rotundatum_genome_assembly,_chromosome:_5	AUGUSTUS	stop_codon	128315982	128315984	.	-	0	ID=g29286.t1.stop1;Parent=g29286.t1;
OU744340.1_Gymnosoma_rotundatum_genome_assembly,_chromosome:_5	AUGUSTUS	CDS	128315982	128316313	1	-	2	ID=g29286.t1.CDS1;Parent=g29286.t1;
OU744340.1_Gymnosoma_rotundatum_genome_assembly,_chromosome:_5	AUGUSTUS	exon	128315982	128316313	.	-	.	ID=g29286.t1.exon1;Parent=g29286.t1;
OU744340.1_Gymnosoma_rotundatum_genome_assembly,_chromosome:_5	AUGUSTUS	intron	128316314	128316428	1	-	.	ID=g29286.t1.intron1;Parent=g29286.t1;
OU744340.1_Gymnosoma_rotundatum_genome_assembly,_chromosome:_5	AUGUSTUS	CDS	128316429	128316486	1	-	0	ID=g29286.t1.CDS2;Parent=g29286.t1;
OU744340.1_Gymnosoma_rotundatum_genome_assembly,_chromosome:_5	AUGUSTUS	exon	128316429	128316486	.	-	.	ID=g29286.t1.exon2;Parent=g29286.t1;
OU744340.1_Gymnosoma_rotundatum_genome_assembly,_chromosome:_5	AUGUSTUS	start_codon	128316484	128316486	.	-	0	ID=g29286.t1.start1;Parent=g29286.t1;
OU744340.1_Gymnosoma_rotundatum_genome_assembly,_chromosome:_5	AUGUSTUS	gene	128329460	128331101	.	-	.	ID=g29287;
OU744340.1_Gymnosoma_rotundatum_genome_assembly,_chromosome:_5	AUGUSTUS	mRNA	128329460	128331101	1	-	.	ID=g29287.t1;Parent=g29287;
OU744340.1_Gymnosoma_rotundatum_genome_assembly,_chromosome:_5	AUGUSTUS	stop_codon	128329460	128329462	.	-	0	ID=g29287.t1.stop1;Parent=g29287.t1;
OU744340.1_Gymnosoma_rotundatum_genome_assembly,_chromosome:_5	AUGUSTUS	CDS	128329460	128329657	1	-	0	ID=g29287.t1.CDS1;Parent=g29287.t1;
OU744340.1_Gymnosoma_rotundatum_genome_assembly,_chromosome:_5	AUGUSTUS	exon	128329460	128329657	.	-	.	ID=g29287.t1.exon1;Parent=g29287.t1;
OU744340.1_Gymnosoma_rotundatum_genome_assembly,_chromosome:_5	AUGUSTUS	intron	128329658	128329721	1	-	.	ID=g29287.t1.intron1;Parent=g29287.t1;
OU744340.1_Gymnosoma_rotundatum_genome_assembly,_chromosome:_5	AUGUSTUS	CDS	128329722	128329787	1	-	0	ID=g29287.t1.CDS2;Parent=g29287.t1;
OU744340.1_Gymnosoma_rotundatum_genome_assembly,_chromosome:_5	AUGUSTUS	exon	128329722	128329787	.	-	.	ID=g29287.t1.exon2;Parent=g29287.t1;
OU744340.1_Gymnosoma_rotundatum_genome_assembly,_chromosome:_5	AUGUSTUS	intron	128329788	128330250	1	-	.	ID=g29287.t1.intron2;Parent=g29287.t1;
OU744340.1_Gymnosoma_rotundatum_genome_assembly,_chromosome:_5	AUGUSTUS	CDS	128330251	128330436	1	-	0	ID=g29287.t1.CDS3;Parent=g29287.t1;
OU744340.1_Gymnosoma_rotundatum_genome_assembly,_chromosome:_5	AUGUSTUS	exon	128330251	128330436	.	-	.	ID=g29287.t1.exon3;Parent=g29287.t1;
OU744340.1_Gymnosoma_rotundatum_genome_assembly,_chromosome:_5	AUGUSTUS	intron	128330437	128330915	1	-	.	ID=g29287.t1.intron3;Parent=g29287.t1;
OU744340.1_Gymnosoma_rotundatum_genome_assembly,_chromosome:_5	AUGUSTUS	CDS	128330916	128331101	1	-	0	ID=g29287.t1.CDS4;Parent=g29287.t1;
OU744340.1_Gymnosoma_rotundatum_genome_assembly,_chromosome:_5	AUGUSTUS	exon	128330916	128331101	.	-	.	ID=g29287.t1.exon4;Parent=g29287.t1;
OU744340.1_Gymnosoma_rotundatum_genome_assembly,_chromosome:_5	AUGUSTUS	start_codon	128331099	128331101	.	-	0	ID=g29287.t1.start1;Parent=g29287.t1;
OU744340.1_Gymnosoma_rotundatum_genome_assembly,_chromosome:_5	AUGUSTUS	gene	128332645	128333599	.	-	.	ID=g29288;
OU744340.1_Gymnosoma_rotundatum_genome_assembly,_chromosome:_5	AUGUSTUS	mRNA	128332645	128333599	1	-	.	ID=g29288.t1;Parent=g29288;
OU744340.1_Gymnosoma_rotundatum_genome_assembly,_chromosome:_5	AUGUSTUS	stop_codon	128332645	128332647	.	-	0	ID=g29288.t1.stop1;Parent=g29288.t1;
OU744340.1_Gymnosoma_rotundatum_genome_assembly,_chromosome:_5	AUGUSTUS	CDS	128332645	128332731	1	-	0	ID=g29288.t1.CDS1;Parent=g29288.t1;
OU744340.1_Gymnosoma_rotundatum_genome_assembly,_chromosome:_5	AUGUSTUS	exon	128332645	128332731	.	-	.	ID=g29288.t1.exon1;Parent=g29288.t1;
OU744340.1_Gymnosoma_rotundatum_genome_assembly,_chromosome:_5	AUGUSTUS	intron	128332732	128332810	1	-	.	ID=g29288.t1.intron1;Parent=g29288.t1;
OU744340.1_Gymnosoma_rotundatum_genome_assembly,_chromosome:_5	AUGUSTUS	CDS	128332811	128332974	1	-	2	ID=g29288.t1.CDS2;Parent=g29288.t1;
OU744340.1_Gymnosoma_rotundatum_genome_assembly,_chromosome:_5	AUGUSTUS	exon	128332811	128332974	.	-	.	ID=g29288.t1.exon2;Parent=g29288.t1;
OU744340.1_Gymnosoma_rotundatum_genome_assembly,_chromosome:_5	AUGUSTUS	intron	128332975	128333040	1	-	.	ID=g29288.t1.intron2;Parent=g29288.t1;
OU744340.1_Gymnosoma_rotundatum_genome_assembly,_chromosome:_5	AUGUSTUS	CDS	128333041	128333281	1	-	0	ID=g29288.t1.CDS3;Parent=g29288.t1;
OU744340.1_Gymnosoma_rotundatum_genome_assembly,_chromosome:_5	AUGUSTUS	exon	128333041	128333281	.	-	.	ID=g29288.t1.exon3;Parent=g29288.t1;
OU744340.1_Gymnosoma_rotundatum_genome_assembly,_chromosome:_5	AUGUSTUS	intron	128333282	128333350	1	-	.	ID=g29288.t1.intron3;Parent=g29288.t1;
OU744340.1_Gymnosoma_rotundatum_genome_assembly,_chromosome:_5	AUGUSTUS	CDS	128333351	128333487	1	-	2	ID=g29288.t1.CDS4;Parent=g29288.t1;
OU744340.1_Gymnosoma_rotundatum_genome_assembly,_chromosome:_5	AUGUSTUS	exon	128333351	128333487	.	-	.	ID=g29288.t1.exon4;Parent=g29288.t1;
OU744340.1_Gymnosoma_rotundatum_genome_assembly,_chromosome:_5	AUGUSTUS	intron	128333488	128333544	1	-	.	ID=g29288.t1.intron4;Parent=g29288.t1;
OU744340.1_Gymnosoma_rotundatum_genome_assembly,_chromosome:_5	AUGUSTUS	CDS	128333545	128333599	1	-	0	ID=g29288.t1.CDS5;Parent=g29288.t1;
OU744340.1_Gymnosoma_rotundatum_genome_assembly,_chromosome:_5	AUGUSTUS	exon	128333545	128333599	.	-	.	ID=g29288.t1.exon5;Parent=g29288.t1;
OU744340.1_Gymnosoma_rotundatum_genome_assembly,_chromosome:_5	AUGUSTUS	start_codon	128333597	128333599	.	-	0	ID=g29288.t1.start1;Parent=g29288.t1;
OU744340.1_Gymnosoma_rotundatum_genome_assembly,_chromosome:_5	AUGUSTUS	gene	128334744	128336922	.	-	.	ID=g29289;
OU744340.1_Gymnosoma_rotundatum_genome_assembly,_chromosome:_5	AUGUSTUS	mRNA	128334744	128336922	1	-	.	ID=g29289.t1;Parent=g29289;
OU744340.1_Gymnosoma_rotundatum_genome_assembly,_chromosome:_5	AUGUSTUS	stop_codon	128334744	128334746	.	-	0	ID=g29289.t1.stop1;Parent=g29289.t1;
OU744340.1_Gymnosoma_rotundatum_genome_assembly,_chromosome:_5	AUGUSTUS	CDS	128334744	128334839	1	-	0	ID=g29289.t1.CDS1;Parent=g29289.t1;
OU744340.1_Gymnosoma_rotundatum_genome_assembly,_chromosome:_5	AUGUSTUS	exon	128334744	128334839	.	-	.	ID=g29289.t1.exon1;Parent=g29289.t1;
OU744340.1_Gymnosoma_rotundatum_genome_assembly,_chromosome:_5	AUGUSTUS	intron	128334840	128334897	1	-	.	ID=g29289.t1.intron1;Parent=g29289.t1;
OU744340.1_Gymnosoma_rotundatum_genome_assembly,_chromosome:_5	AUGUSTUS	CDS	128334898	128335061	1	-	2	ID=g29289.t1.CDS2;Parent=g29289.t1;
OU744340.1_Gymnosoma_rotundatum_genome_assembly,_chromosome:_5	AUGUSTUS	exon	128334898	128335061	.	-	.	ID=g29289.t1.exon2;Parent=g29289.t1;
OU744340.1_Gymnosoma_rotundatum_genome_assembly,_chromosome:_5	AUGUSTUS	intron	128335062	128335135	1	-	.	ID=g29289.t1.intron2;Parent=g29289.t1;
OU744340.1_Gymnosoma_rotundatum_genome_assembly,_chromosome:_5	AUGUSTUS	CDS	128335136	128335376	1	-	0	ID=g29289.t1.CDS3;Parent=g29289.t1;
OU744340.1_Gymnosoma_rotundatum_genome_assembly,_chromosome:_5	AUGUSTUS	exon	128335136	128335376	.	-	.	ID=g29289.t1.exon3;Parent=g29289.t1;
OU744340.1_Gymnosoma_rotundatum_genome_assembly,_chromosome:_5	AUGUSTUS	intron	128335377	128336661	1	-	.	ID=g29289.t1.intron3;Parent=g29289.t1;
OU744340.1_Gymnosoma_rotundatum_genome_assembly,_chromosome:_5	AUGUSTUS	CDS	128336662	128336798	1	-	2	ID=g29289.t1.CDS4;Parent=g29289.t1;
OU744340.1_Gymnosoma_rotundatum_genome_assembly,_chromosome:_5	AUGUSTUS	exon	128336662	128336798	.	-	.	ID=g29289.t1.exon4;Parent=g29289.t1;
OU744340.1_Gymnosoma_rotundatum_genome_assembly,_chromosome:_5	AUGUSTUS	intron	128336799	128336867	1	-	.	ID=g29289.t1.intron4;Parent=g29289.t1;
OU744340.1_Gymnosoma_rotundatum_genome_assembly,_chromosome:_5	AUGUSTUS	CDS	128336868	128336922	1	-	0	ID=g29289.t1.CDS5;Parent=g29289.t1;
OU744340.1_Gymnosoma_rotundatum_genome_assembly,_chromosome:_5	AUGUSTUS	exon	128336868	128336922	.	-	.	ID=g29289.t1.exon5;Parent=g29289.t1;
OU744340.1_Gymnosoma_rotundatum_genome_assembly,_chromosome:_5	AUGUSTUS	start_codon	128336920	128336922	.	-	0	ID=g29289.t1.start1;Parent=g29289.t1;
OU744340.1_Gymnosoma_rotundatum_genome_assembly,_chromosome:_5	AUGUSTUS	gene	128338847	128340883	.	+	.	ID=g29290;
OU744340.1_Gymnosoma_rotundatum_genome_assembly,_chromosome:_5	AUGUSTUS	mRNA	128338847	128340883	1	+	.	ID=g29290.t1;Parent=g29290;
OU744340.1_Gymnosoma_rotundatum_genome_assembly,_chromosome:_5	AUGUSTUS	start_codon	128338847	128338849	.	+	0	ID=g29290.t1.start1;Parent=g29290.t1;
OU744340.1_Gymnosoma_rotundatum_genome_assembly,_chromosome:_5	AUGUSTUS	CDS	128338847	128339349	1	+	0	ID=g29290.t1.CDS1;Parent=g29290.t1;
OU744340.1_Gymnosoma_rotundatum_genome_assembly,_chromosome:_5	AUGUSTUS	exon	128338847	128339349	.	+	.	ID=g29290.t1.exon1;Parent=g29290.t1;
OU744340.1_Gymnosoma_rotundatum_genome_assembly,_chromosome:_5	AUGUSTUS	intron	128339350	128339657	1	+	.	ID=g29290.t1.intron1;Parent=g29290.t1;
OU744340.1_Gymnosoma_rotundatum_genome_assembly,_chromosome:_5	AUGUSTUS	CDS	128339658	128340015	1	+	1	ID=g29290.t1.CDS2;Parent=g29290.t1;
OU744340.1_Gymnosoma_rotundatum_genome_assembly,_chromosome:_5	AUGUSTUS	exon	128339658	128340015	.	+	.	ID=g29290.t1.exon2;Parent=g29290.t1;
OU744340.1_Gymnosoma_rotundatum_genome_assembly,_chromosome:_5	AUGUSTUS	intron	128340016	128340072	1	+	.	ID=g29290.t1.intron2;Parent=g29290.t1;
OU744340.1_Gymnosoma_rotundatum_genome_assembly,_chromosome:_5	AUGUSTUS	CDS	128340073	128340427	1	+	0	ID=g29290.t1.CDS3;Parent=g29290.t1;
OU744340.1_Gymnosoma_rotundatum_genome_assembly,_chromosome:_5	AUGUSTUS	exon	128340073	128340427	.	+	.	ID=g29290.t1.exon3;Parent=g29290.t1;
OU744340.1_Gymnosoma_rotundatum_genome_assembly,_chromosome:_5	AUGUSTUS	intron	128340428	128340494	1	+	.	ID=g29290.t1.intron3;Parent=g29290.t1;
OU744340.1_Gymnosoma_rotundatum_genome_assembly,_chromosome:_5	AUGUSTUS	CDS	128340495	128340681	1	+	2	ID=g29290.t1.CDS4;Parent=g29290.t1;
OU744340.1_Gymnosoma_rotundatum_genome_assembly,_chromosome:_5	AUGUSTUS	exon	128340495	128340681	.	+	.	ID=g29290.t1.exon4;Parent=g29290.t1;
OU744340.1_Gymnosoma_rotundatum_genome_assembly,_chromosome:_5	AUGUSTUS	intron	128340682	128340771	1	+	.	ID=g29290.t1.intron4;Parent=g29290.t1;
OU744340.1_Gymnosoma_rotundatum_genome_assembly,_chromosome:_5	AUGUSTUS	CDS	128340772	128340883	1	+	1	ID=g29290.t1.CDS5;Parent=g29290.t1;
OU744340.1_Gymnosoma_rotundatum_genome_assembly,_chromosome:_5	AUGUSTUS	exon	128340772	128340883	.	+	.	ID=g29290.t1.exon5;Parent=g29290.t1;
OU744340.1_Gymnosoma_rotundatum_genome_assembly,_chromosome:_5	AUGUSTUS	stop_codon	128340881	128340883	.	+	0	ID=g29290.t1.stop1;Parent=g29290.t1;
OU744340.1_Gymnosoma_rotundatum_genome_assembly,_chromosome:_5	AUGUSTUS	gene	128344483	128363982	.	-	.	ID=g29291;
OU744340.1_Gymnosoma_rotundatum_genome_assembly,_chromosome:_5	AUGUSTUS	mRNA	128344483	128363982	1	-	.	ID=g29291.t1;Parent=g29291;
OU744340.1_Gymnosoma_rotundatum_genome_assembly,_chromosome:_5	AUGUSTUS	stop_codon	128344483	128344485	.	-	0	ID=g29291.t1.stop1;Parent=g29291.t1;
OU744340.1_Gymnosoma_rotundatum_genome_assembly,_chromosome:_5	AUGUSTUS	CDS	128344483	128345039	1	-	2	ID=g29291.t1.CDS1;Parent=g29291.t1;
OU744340.1_Gymnosoma_rotundatum_genome_assembly,_chromosome:_5	AUGUSTUS	exon	128344483	128345039	.	-	.	ID=g29291.t1.exon1;Parent=g29291.t1;
OU744340.1_Gymnosoma_rotundatum_genome_assembly,_chromosome:_5	AUGUSTUS	intron	128345040	128350987	1	-	.	ID=g29291.t1.intron1;Parent=g29291.t1;
OU744340.1_Gymnosoma_rotundatum_genome_assembly,_chromosome:_5	AUGUSTUS	CDS	128350988	128351026	1	-	2	ID=g29291.t1.CDS2;Parent=g29291.t1;
OU744340.1_Gymnosoma_rotundatum_genome_assembly,_chromosome:_5	AUGUSTUS	exon	128350988	128351026	.	-	.	ID=g29291.t1.exon2;Parent=g29291.t1;
OU744340.1_Gymnosoma_rotundatum_genome_assembly,_chromosome:_5	AUGUSTUS	intron	128351027	128351660	1	-	.	ID=g29291.t1.intron2;Parent=g29291.t1;
OU744340.1_Gymnosoma_rotundatum_genome_assembly,_chromosome:_5	AUGUSTUS	CDS	128351661	128352155	1	-	2	ID=g29291.t1.CDS3;Parent=g29291.t1;
OU744340.1_Gymnosoma_rotundatum_genome_assembly,_chromosome:_5	AUGUSTUS	exon	128351661	128352155	.	-	.	ID=g29291.t1.exon3;Parent=g29291.t1;
OU744340.1_Gymnosoma_rotundatum_genome_assembly,_chromosome:_5	AUGUSTUS	intron	128352156	128352231	1	-	.	ID=g29291.t1.intron3;Parent=g29291.t1;
OU744340.1_Gymnosoma_rotundatum_genome_assembly,_chromosome:_5	AUGUSTUS	CDS	128352232	128353288	1	-	0	ID=g29291.t1.CDS4;Parent=g29291.t1;
OU744340.1_Gymnosoma_rotundatum_genome_assembly,_chromosome:_5	AUGUSTUS	exon	128352232	128353288	.	-	.	ID=g29291.t1.exon4;Parent=g29291.t1;
OU744340.1_Gymnosoma_rotundatum_genome_assembly,_chromosome:_5	AUGUSTUS	intron	128353289	128359772	1	-	.	ID=g29291.t1.intron4;Parent=g29291.t1;
OU744340.1_Gymnosoma_rotundatum_genome_assembly,_chromosome:_5	AUGUSTUS	CDS	128359773	128360169	1	-	1	ID=g29291.t1.CDS5;Parent=g29291.t1;
OU744340.1_Gymnosoma_rotundatum_genome_assembly,_chromosome:_5	AUGUSTUS	exon	128359773	128360169	.	-	.	ID=g29291.t1.exon5;Parent=g29291.t1;
OU744340.1_Gymnosoma_rotundatum_genome_assembly,_chromosome:_5	AUGUSTUS	intron	128360170	128363269	1	-	.	ID=g29291.t1.intron5;Parent=g29291.t1;
OU744340.1_Gymnosoma_rotundatum_genome_assembly,_chromosome:_5	AUGUSTUS	CDS	128363270	128363982	1	-	0	ID=g29291.t1.CDS6;Parent=g29291.t1;
OU744340.1_Gymnosoma_rotundatum_genome_assembly,_chromosome:_5	AUGUSTUS	exon	128363270	128363982	.	-	.	ID=g29291.t1.exon6;Parent=g29291.t1;
OU744340.1_Gymnosoma_rotundatum_genome_assembly,_chromosome:_5	AUGUSTUS	start_codon	128363980	128363982	.	-	0	ID=g29291.t1.start1;Parent=g29291.t1;
OU744340.1_Gymnosoma_rotundatum_genome_assembly,_chromosome:_5	AUGUSTUS	gene	128373316	128379603	.	+	.	ID=g29292;
OU744340.1_Gymnosoma_rotundatum_genome_assembly,_chromosome:_5	AUGUSTUS	mRNA	128373316	128379603	1	+	.	ID=g29292.t1;Parent=g29292;
OU744340.1_Gymnosoma_rotundatum_genome_assembly,_chromosome:_5	AUGUSTUS	start_codon	128373316	128373318	.	+	0	ID=g29292.t1.start1;Parent=g29292.t1;
OU744340.1_Gymnosoma_rotundatum_genome_assembly,_chromosome:_5	AUGUSTUS	CDS	128373316	128373804	1	+	0	ID=g29292.t1.CDS1;Parent=g29292.t1;
OU744340.1_Gymnosoma_rotundatum_genome_assembly,_chromosome:_5	AUGUSTUS	exon	128373316	128373804	.	+	.	ID=g29292.t1.exon1;Parent=g29292.t1;
OU744340.1_Gymnosoma_rotundatum_genome_assembly,_chromosome:_5	AUGUSTUS	intron	128373805	128373883	1	+	.	ID=g29292.t1.intron1;Parent=g29292.t1;
OU744340.1_Gymnosoma_rotundatum_genome_assembly,_chromosome:_5	AUGUSTUS	CDS	128373884	128374031	1	+	0	ID=g29292.t1.CDS2;Parent=g29292.t1;
OU744340.1_Gymnosoma_rotundatum_genome_assembly,_chromosome:_5	AUGUSTUS	exon	128373884	128374031	.	+	.	ID=g29292.t1.exon2;Parent=g29292.t1;
OU744340.1_Gymnosoma_rotundatum_genome_assembly,_chromosome:_5	AUGUSTUS	intron	128374032	128378619	1	+	.	ID=g29292.t1.intron2;Parent=g29292.t1;
OU744340.1_Gymnosoma_rotundatum_genome_assembly,_chromosome:_5	AUGUSTUS	CDS	128378620	128379260	1	+	2	ID=g29292.t1.CDS3;Parent=g29292.t1;
OU744340.1_Gymnosoma_rotundatum_genome_assembly,_chromosome:_5	AUGUSTUS	exon	128378620	128379260	.	+	.	ID=g29292.t1.exon3;Parent=g29292.t1;
OU744340.1_Gymnosoma_rotundatum_genome_assembly,_chromosome:_5	AUGUSTUS	intron	128379261	128379321	1	+	.	ID=g29292.t1.intron3;Parent=g29292.t1;
OU744340.1_Gymnosoma_rotundatum_genome_assembly,_chromosome:_5	AUGUSTUS	CDS	128379322	128379603	1	+	0	ID=g29292.t1.CDS4;Parent=g29292.t1;
OU744340.1_Gymnosoma_rotundatum_genome_assembly,_chromosome:_5	AUGUSTUS	exon	128379322	128379603	.	+	.	ID=g29292.t1.exon4;Parent=g29292.t1;
OU744340.1_Gymnosoma_rotundatum_genome_assembly,_chromosome:_5	AUGUSTUS	stop_codon	128379601	128379603	.	+	0	ID=g29292.t1.stop1;Parent=g29292.t1;
OU744340.1_Gymnosoma_rotundatum_genome_assembly,_chromosome:_5	AUGUSTUS	gene	128380514	128381825	.	-	.	ID=g29293;
OU744340.1_Gymnosoma_rotundatum_genome_assembly,_chromosome:_5	AUGUSTUS	mRNA	128380514	128381825	1	-	.	ID=g29293.t1;Parent=g29293;
OU744340.1_Gymnosoma_rotundatum_genome_assembly,_chromosome:_5	AUGUSTUS	stop_codon	128380514	128380516	.	-	0	ID=g29293.t1.stop1;Parent=g29293.t1;
OU744340.1_Gymnosoma_rotundatum_genome_assembly,_chromosome:_5	AUGUSTUS	CDS	128380514	128380656	1	-	2	ID=g29293.t1.CDS1;Parent=g29293.t1;
OU744340.1_Gymnosoma_rotundatum_genome_assembly,_chromosome:_5	AUGUSTUS	exon	128380514	128380656	.	-	.	ID=g29293.t1.exon1;Parent=g29293.t1;
OU744340.1_Gymnosoma_rotundatum_genome_assembly,_chromosome:_5	AUGUSTUS	intron	128380657	128381596	1	-	.	ID=g29293.t1.intron1;Parent=g29293.t1;
OU744340.1_Gymnosoma_rotundatum_genome_assembly,_chromosome:_5	AUGUSTUS	CDS	128381597	128381711	1	-	0	ID=g29293.t1.CDS2;Parent=g29293.t1;
OU744340.1_Gymnosoma_rotundatum_genome_assembly,_chromosome:_5	AUGUSTUS	exon	128381597	128381711	.	-	.	ID=g29293.t1.exon2;Parent=g29293.t1;
OU744340.1_Gymnosoma_rotundatum_genome_assembly,_chromosome:_5	AUGUSTUS	intron	128381712	128381810	1	-	.	ID=g29293.t1.intron2;Parent=g29293.t1;
OU744340.1_Gymnosoma_rotundatum_genome_assembly,_chromosome:_5	AUGUSTUS	CDS	128381811	128381825	1	-	0	ID=g29293.t1.CDS3;Parent=g29293.t1;
OU744340.1_Gymnosoma_rotundatum_genome_assembly,_chromosome:_5	AUGUSTUS	exon	128381811	128381825	.	-	.	ID=g29293.t1.exon3;Parent=g29293.t1;
OU744340.1_Gymnosoma_rotundatum_genome_assembly,_chromosome:_5	AUGUSTUS	start_codon	128381823	128381825	.	-	0	ID=g29293.t1.start1;Parent=g29293.t1;
OU744340.1_Gymnosoma_rotundatum_genome_assembly,_chromosome:_5	AUGUSTUS	gene	128384274	128385103	.	+	.	ID=g29294;
OU744340.1_Gymnosoma_rotundatum_genome_assembly,_chromosome:_5	AUGUSTUS	mRNA	128384274	128385103	1	+	.	ID=g29294.t1;Parent=g29294;
OU744340.1_Gymnosoma_rotundatum_genome_assembly,_chromosome:_5	AUGUSTUS	start_codon	128384274	128384276	.	+	0	ID=g29294.t1.start1;Parent=g29294.t1;
OU744340.1_Gymnosoma_rotundatum_genome_assembly,_chromosome:_5	AUGUSTUS	CDS	128384274	128384523	1	+	0	ID=g29294.t1.CDS1;Parent=g29294.t1;
OU744340.1_Gymnosoma_rotundatum_genome_assembly,_chromosome:_5	AUGUSTUS	exon	128384274	128384523	.	+	.	ID=g29294.t1.exon1;Parent=g29294.t1;
OU744340.1_Gymnosoma_rotundatum_genome_assembly,_chromosome:_5	AUGUSTUS	intron	128384524	128384625	1	+	.	ID=g29294.t1.intron1;Parent=g29294.t1;
OU744340.1_Gymnosoma_rotundatum_genome_assembly,_chromosome:_5	AUGUSTUS	CDS	128384626	128384838	1	+	2	ID=g29294.t1.CDS2;Parent=g29294.t1;
OU744340.1_Gymnosoma_rotundatum_genome_assembly,_chromosome:_5	AUGUSTUS	exon	128384626	128384838	.	+	.	ID=g29294.t1.exon2;Parent=g29294.t1;
OU744340.1_Gymnosoma_rotundatum_genome_assembly,_chromosome:_5	AUGUSTUS	intron	128384839	128384888	1	+	.	ID=g29294.t1.intron2;Parent=g29294.t1;
OU744340.1_Gymnosoma_rotundatum_genome_assembly,_chromosome:_5	AUGUSTUS	CDS	128384889	128385103	1	+	2	ID=g29294.t1.CDS3;Parent=g29294.t1;
OU744340.1_Gymnosoma_rotundatum_genome_assembly,_chromosome:_5	AUGUSTUS	exon	128384889	128385103	.	+	.	ID=g29294.t1.exon3;Parent=g29294.t1;
OU744340.1_Gymnosoma_rotundatum_genome_assembly,_chromosome:_5	AUGUSTUS	stop_codon	128385101	128385103	.	+	0	ID=g29294.t1.stop1;Parent=g29294.t1;
OU744340.1_Gymnosoma_rotundatum_genome_assembly,_chromosome:_5	GeneMark.hmm3	mRNA	128384298	128385103	.	+	.	ID=g29294.t2;Parent=g29294;
OU744340.1_Gymnosoma_rotundatum_genome_assembly,_chromosome:_5	GeneMark.hmm3	start_codon	128384298	128384300	.	+	0	ID=g29294.t2.start1;Parent=g29294.t2;
OU744340.1_Gymnosoma_rotundatum_genome_assembly,_chromosome:_5	GeneMark.hmm3	CDS	128384298	128384523	.	+	0	ID=g29294.t2.CDS1;Parent=g29294.t2;
OU744340.1_Gymnosoma_rotundatum_genome_assembly,_chromosome:_5	GeneMark.hmm3	exon	128384298	128384523	0	+	.	ID=g29294.t2.exon1;Parent=g29294.t2;
OU744340.1_Gymnosoma_rotundatum_genome_assembly,_chromosome:_5	GeneMark.hmm3	intron	128384524	128384625	.	+	2	ID=g29294.t2.intron1;Parent=g29294.t2;
OU744340.1_Gymnosoma_rotundatum_genome_assembly,_chromosome:_5	GeneMark.hmm3	CDS	128384626	128384838	.	+	2	ID=g29294.t2.CDS2;Parent=g29294.t2;
OU744340.1_Gymnosoma_rotundatum_genome_assembly,_chromosome:_5	GeneMark.hmm3	exon	128384626	128384838	0	+	.	ID=g29294.t2.exon2;Parent=g29294.t2;
OU744340.1_Gymnosoma_rotundatum_genome_assembly,_chromosome:_5	GeneMark.hmm3	intron	128384839	128384888	.	+	2	ID=g29294.t2.intron2;Parent=g29294.t2;
OU744340.1_Gymnosoma_rotundatum_genome_assembly,_chromosome:_5	GeneMark.hmm3	CDS	128384889	128385103	.	+	2	ID=g29294.t2.CDS3;Parent=g29294.t2;
OU744340.1_Gymnosoma_rotundatum_genome_assembly,_chromosome:_5	GeneMark.hmm3	exon	128384889	128385103	0	+	.	ID=g29294.t2.exon3;Parent=g29294.t2;
OU744340.1_Gymnosoma_rotundatum_genome_assembly,_chromosome:_5	GeneMark.hmm3	stop_codon	128385101	128385103	.	+	0	ID=g29294.t2.stop1;Parent=g29294.t2;
OU744340.1_Gymnosoma_rotundatum_genome_assembly,_chromosome:_5	AUGUSTUS	gene	128411241	128422270	.	+	.	ID=g29295;
OU744340.1_Gymnosoma_rotundatum_genome_assembly,_chromosome:_5	AUGUSTUS	mRNA	128411241	128422270	1	+	.	ID=g29295.t1;Parent=g29295;
OU744340.1_Gymnosoma_rotundatum_genome_assembly,_chromosome:_5	AUGUSTUS	start_codon	128411241	128411243	.	+	0	ID=g29295.t1.start1;Parent=g29295.t1;
OU744340.1_Gymnosoma_rotundatum_genome_assembly,_chromosome:_5	AUGUSTUS	CDS	128411241	128412839	1	+	0	ID=g29295.t1.CDS1;Parent=g29295.t1;
OU744340.1_Gymnosoma_rotundatum_genome_assembly,_chromosome:_5	AUGUSTUS	exon	128411241	128412839	.	+	.	ID=g29295.t1.exon1;Parent=g29295.t1;
OU744340.1_Gymnosoma_rotundatum_genome_assembly,_chromosome:_5	AUGUSTUS	intron	128412840	128412900	1	+	.	ID=g29295.t1.intron1;Parent=g29295.t1;
OU744340.1_Gymnosoma_rotundatum_genome_assembly,_chromosome:_5	AUGUSTUS	CDS	128412901	128413101	1	+	0	ID=g29295.t1.CDS2;Parent=g29295.t1;
OU744340.1_Gymnosoma_rotundatum_genome_assembly,_chromosome:_5	AUGUSTUS	exon	128412901	128413101	.	+	.	ID=g29295.t1.exon2;Parent=g29295.t1;
OU744340.1_Gymnosoma_rotundatum_genome_assembly,_chromosome:_5	AUGUSTUS	intron	128413102	128413167	1	+	.	ID=g29295.t1.intron2;Parent=g29295.t1;
OU744340.1_Gymnosoma_rotundatum_genome_assembly,_chromosome:_5	AUGUSTUS	CDS	128413168	128413440	1	+	0	ID=g29295.t1.CDS3;Parent=g29295.t1;
OU744340.1_Gymnosoma_rotundatum_genome_assembly,_chromosome:_5	AUGUSTUS	exon	128413168	128413440	.	+	.	ID=g29295.t1.exon3;Parent=g29295.t1;
OU744340.1_Gymnosoma_rotundatum_genome_assembly,_chromosome:_5	AUGUSTUS	intron	128413441	128414395	1	+	.	ID=g29295.t1.intron3;Parent=g29295.t1;
OU744340.1_Gymnosoma_rotundatum_genome_assembly,_chromosome:_5	AUGUSTUS	CDS	128414396	128414489	1	+	0	ID=g29295.t1.CDS4;Parent=g29295.t1;
OU744340.1_Gymnosoma_rotundatum_genome_assembly,_chromosome:_5	AUGUSTUS	exon	128414396	128414489	.	+	.	ID=g29295.t1.exon4;Parent=g29295.t1;
OU744340.1_Gymnosoma_rotundatum_genome_assembly,_chromosome:_5	AUGUSTUS	intron	128414490	128422040	1	+	.	ID=g29295.t1.intron4;Parent=g29295.t1;
OU744340.1_Gymnosoma_rotundatum_genome_assembly,_chromosome:_5	AUGUSTUS	CDS	128422041	128422270	1	+	2	ID=g29295.t1.CDS5;Parent=g29295.t1;
OU744340.1_Gymnosoma_rotundatum_genome_assembly,_chromosome:_5	AUGUSTUS	exon	128422041	128422270	.	+	.	ID=g29295.t1.exon5;Parent=g29295.t1;
OU744340.1_Gymnosoma_rotundatum_genome_assembly,_chromosome:_5	AUGUSTUS	stop_codon	128422268	128422270	.	+	0	ID=g29295.t1.stop1;Parent=g29295.t1;
OU744340.1_Gymnosoma_rotundatum_genome_assembly,_chromosome:_5	AUGUSTUS	mRNA	128411241	128422270	0.99	+	.	ID=g29295.t2;Parent=g29295;
OU744340.1_Gymnosoma_rotundatum_genome_assembly,_chromosome:_5	AUGUSTUS	start_codon	128411241	128411243	.	+	0	ID=g29295.t2.start1;Parent=g29295.t2;
OU744340.1_Gymnosoma_rotundatum_genome_assembly,_chromosome:_5	AUGUSTUS	CDS	128411241	128412839	0.99	+	0	ID=g29295.t2.CDS1;Parent=g29295.t2;
OU744340.1_Gymnosoma_rotundatum_genome_assembly,_chromosome:_5	AUGUSTUS	exon	128411241	128412839	.	+	.	ID=g29295.t2.exon1;Parent=g29295.t2;
OU744340.1_Gymnosoma_rotundatum_genome_assembly,_chromosome:_5	AUGUSTUS	intron	128412840	128412900	1	+	.	ID=g29295.t2.intron1;Parent=g29295.t2;
OU744340.1_Gymnosoma_rotundatum_genome_assembly,_chromosome:_5	AUGUSTUS	CDS	128412901	128413101	1	+	0	ID=g29295.t2.CDS2;Parent=g29295.t2;
OU744340.1_Gymnosoma_rotundatum_genome_assembly,_chromosome:_5	AUGUSTUS	exon	128412901	128413101	.	+	.	ID=g29295.t2.exon2;Parent=g29295.t2;
OU744340.1_Gymnosoma_rotundatum_genome_assembly,_chromosome:_5	AUGUSTUS	intron	128413102	128413167	1	+	.	ID=g29295.t2.intron2;Parent=g29295.t2;
OU744340.1_Gymnosoma_rotundatum_genome_assembly,_chromosome:_5	AUGUSTUS	CDS	128413168	128413440	1	+	0	ID=g29295.t2.CDS3;Parent=g29295.t2;
OU744340.1_Gymnosoma_rotundatum_genome_assembly,_chromosome:_5	AUGUSTUS	exon	128413168	128413440	.	+	.	ID=g29295.t2.exon3;Parent=g29295.t2;
OU744340.1_Gymnosoma_rotundatum_genome_assembly,_chromosome:_5	AUGUSTUS	intron	128413441	128414395	1	+	.	ID=g29295.t2.intron3;Parent=g29295.t2;
OU744340.1_Gymnosoma_rotundatum_genome_assembly,_chromosome:_5	AUGUSTUS	CDS	128414396	128414489	1	+	0	ID=g29295.t2.CDS4;Parent=g29295.t2;
OU744340.1_Gymnosoma_rotundatum_genome_assembly,_chromosome:_5	AUGUSTUS	exon	128414396	128414489	.	+	.	ID=g29295.t2.exon4;Parent=g29295.t2;
OU744340.1_Gymnosoma_rotundatum_genome_assembly,_chromosome:_5	AUGUSTUS	intron	128414490	128422037	1	+	.	ID=g29295.t2.intron4;Parent=g29295.t2;
OU744340.1_Gymnosoma_rotundatum_genome_assembly,_chromosome:_5	AUGUSTUS	CDS	128422038	128422270	1	+	2	ID=g29295.t2.CDS5;Parent=g29295.t2;
OU744340.1_Gymnosoma_rotundatum_genome_assembly,_chromosome:_5	AUGUSTUS	exon	128422038	128422270	.	+	.	ID=g29295.t2.exon5;Parent=g29295.t2;
OU744340.1_Gymnosoma_rotundatum_genome_assembly,_chromosome:_5	AUGUSTUS	stop_codon	128422268	128422270	.	+	0	ID=g29295.t2.stop1;Parent=g29295.t2;
OU744340.1_Gymnosoma_rotundatum_genome_assembly,_chromosome:_5	AUGUSTUS	gene	128427543	128432071	.	+	.	ID=g29296;
OU744340.1_Gymnosoma_rotundatum_genome_assembly,_chromosome:_5	AUGUSTUS	mRNA	128427543	128432071	1	+	.	ID=g29296.t1;Parent=g29296;
OU744340.1_Gymnosoma_rotundatum_genome_assembly,_chromosome:_5	AUGUSTUS	start_codon	128427543	128427545	.	+	0	ID=g29296.t1.start1;Parent=g29296.t1;
OU744340.1_Gymnosoma_rotundatum_genome_assembly,_chromosome:_5	AUGUSTUS	CDS	128427543	128427628	1	+	0	ID=g29296.t1.CDS1;Parent=g29296.t1;
OU744340.1_Gymnosoma_rotundatum_genome_assembly,_chromosome:_5	AUGUSTUS	exon	128427543	128427628	.	+	.	ID=g29296.t1.exon1;Parent=g29296.t1;
OU744340.1_Gymnosoma_rotundatum_genome_assembly,_chromosome:_5	AUGUSTUS	intron	128427629	128427692	1	+	.	ID=g29296.t1.intron1;Parent=g29296.t1;
OU744340.1_Gymnosoma_rotundatum_genome_assembly,_chromosome:_5	AUGUSTUS	CDS	128427693	128427911	1	+	1	ID=g29296.t1.CDS2;Parent=g29296.t1;
OU744340.1_Gymnosoma_rotundatum_genome_assembly,_chromosome:_5	AUGUSTUS	exon	128427693	128427911	.	+	.	ID=g29296.t1.exon2;Parent=g29296.t1;
OU744340.1_Gymnosoma_rotundatum_genome_assembly,_chromosome:_5	AUGUSTUS	intron	128427912	128428913	1	+	.	ID=g29296.t1.intron2;Parent=g29296.t1;
OU744340.1_Gymnosoma_rotundatum_genome_assembly,_chromosome:_5	AUGUSTUS	CDS	128428914	128429059	1	+	1	ID=g29296.t1.CDS3;Parent=g29296.t1;
OU744340.1_Gymnosoma_rotundatum_genome_assembly,_chromosome:_5	AUGUSTUS	exon	128428914	128429059	.	+	.	ID=g29296.t1.exon3;Parent=g29296.t1;
OU744340.1_Gymnosoma_rotundatum_genome_assembly,_chromosome:_5	AUGUSTUS	intron	128429060	128429123	1	+	.	ID=g29296.t1.intron3;Parent=g29296.t1;
OU744340.1_Gymnosoma_rotundatum_genome_assembly,_chromosome:_5	AUGUSTUS	CDS	128429124	128429605	1	+	2	ID=g29296.t1.CDS4;Parent=g29296.t1;
OU744340.1_Gymnosoma_rotundatum_genome_assembly,_chromosome:_5	AUGUSTUS	exon	128429124	128429605	.	+	.	ID=g29296.t1.exon4;Parent=g29296.t1;
OU744340.1_Gymnosoma_rotundatum_genome_assembly,_chromosome:_5	AUGUSTUS	intron	128429606	128429667	1	+	.	ID=g29296.t1.intron4;Parent=g29296.t1;
OU744340.1_Gymnosoma_rotundatum_genome_assembly,_chromosome:_5	AUGUSTUS	CDS	128429668	128430483	1	+	0	ID=g29296.t1.CDS5;Parent=g29296.t1;
OU744340.1_Gymnosoma_rotundatum_genome_assembly,_chromosome:_5	AUGUSTUS	exon	128429668	128430483	.	+	.	ID=g29296.t1.exon5;Parent=g29296.t1;
OU744340.1_Gymnosoma_rotundatum_genome_assembly,_chromosome:_5	AUGUSTUS	intron	128430484	128430541	1	+	.	ID=g29296.t1.intron5;Parent=g29296.t1;
OU744340.1_Gymnosoma_rotundatum_genome_assembly,_chromosome:_5	AUGUSTUS	CDS	128430542	128430726	1	+	0	ID=g29296.t1.CDS6;Parent=g29296.t1;
OU744340.1_Gymnosoma_rotundatum_genome_assembly,_chromosome:_5	AUGUSTUS	exon	128430542	128430726	.	+	.	ID=g29296.t1.exon6;Parent=g29296.t1;
OU744340.1_Gymnosoma_rotundatum_genome_assembly,_chromosome:_5	AUGUSTUS	intron	128430727	128430793	1	+	.	ID=g29296.t1.intron6;Parent=g29296.t1;
OU744340.1_Gymnosoma_rotundatum_genome_assembly,_chromosome:_5	AUGUSTUS	CDS	128430794	128430952	1	+	1	ID=g29296.t1.CDS7;Parent=g29296.t1;
OU744340.1_Gymnosoma_rotundatum_genome_assembly,_chromosome:_5	AUGUSTUS	exon	128430794	128430952	.	+	.	ID=g29296.t1.exon7;Parent=g29296.t1;
OU744340.1_Gymnosoma_rotundatum_genome_assembly,_chromosome:_5	AUGUSTUS	intron	128430953	128431935	1	+	.	ID=g29296.t1.intron7;Parent=g29296.t1;
OU744340.1_Gymnosoma_rotundatum_genome_assembly,_chromosome:_5	AUGUSTUS	CDS	128431936	128432071	1	+	1	ID=g29296.t1.CDS8;Parent=g29296.t1;
OU744340.1_Gymnosoma_rotundatum_genome_assembly,_chromosome:_5	AUGUSTUS	exon	128431936	128432071	.	+	.	ID=g29296.t1.exon8;Parent=g29296.t1;
OU744340.1_Gymnosoma_rotundatum_genome_assembly,_chromosome:_5	AUGUSTUS	stop_codon	128432069	128432071	.	+	0	ID=g29296.t1.stop1;Parent=g29296.t1;
OU744340.1_Gymnosoma_rotundatum_genome_assembly,_chromosome:_5	AUGUSTUS	gene	128443694	128445064	.	-	.	ID=g29297;
OU744340.1_Gymnosoma_rotundatum_genome_assembly,_chromosome:_5	AUGUSTUS	mRNA	128443694	128445064	0.88	-	.	ID=g29297.t1;Parent=g29297;
OU744340.1_Gymnosoma_rotundatum_genome_assembly,_chromosome:_5	AUGUSTUS	stop_codon	128443694	128443696	.	-	0	ID=g29297.t1.stop1;Parent=g29297.t1;
OU744340.1_Gymnosoma_rotundatum_genome_assembly,_chromosome:_5	AUGUSTUS	CDS	128443694	128445064	0.88	-	0	ID=g29297.t1.CDS1;Parent=g29297.t1;
OU744340.1_Gymnosoma_rotundatum_genome_assembly,_chromosome:_5	AUGUSTUS	exon	128443694	128445064	.	-	.	ID=g29297.t1.exon1;Parent=g29297.t1;
OU744340.1_Gymnosoma_rotundatum_genome_assembly,_chromosome:_5	AUGUSTUS	start_codon	128445062	128445064	.	-	0	ID=g29297.t1.start1;Parent=g29297.t1;
OU744340.1_Gymnosoma_rotundatum_genome_assembly,_chromosome:_5	AUGUSTUS	gene	128448029	128449115	.	-	.	ID=g29298;
OU744340.1_Gymnosoma_rotundatum_genome_assembly,_chromosome:_5	AUGUSTUS	mRNA	128448029	128449115	0.97	-	.	ID=g29298.t1;Parent=g29298;
OU744340.1_Gymnosoma_rotundatum_genome_assembly,_chromosome:_5	AUGUSTUS	stop_codon	128448029	128448031	.	-	0	ID=g29298.t1.stop1;Parent=g29298.t1;
OU744340.1_Gymnosoma_rotundatum_genome_assembly,_chromosome:_5	AUGUSTUS	CDS	128448029	128448601	1	-	0	ID=g29298.t1.CDS1;Parent=g29298.t1;
OU744340.1_Gymnosoma_rotundatum_genome_assembly,_chromosome:_5	AUGUSTUS	exon	128448029	128448601	.	-	.	ID=g29298.t1.exon1;Parent=g29298.t1;
OU744340.1_Gymnosoma_rotundatum_genome_assembly,_chromosome:_5	AUGUSTUS	intron	128448602	128448737	1	-	.	ID=g29298.t1.intron1;Parent=g29298.t1;
OU744340.1_Gymnosoma_rotundatum_genome_assembly,_chromosome:_5	AUGUSTUS	CDS	128448738	128449115	0.97	-	0	ID=g29298.t1.CDS2;Parent=g29298.t1;
OU744340.1_Gymnosoma_rotundatum_genome_assembly,_chromosome:_5	AUGUSTUS	exon	128448738	128449115	.	-	.	ID=g29298.t1.exon2;Parent=g29298.t1;
OU744340.1_Gymnosoma_rotundatum_genome_assembly,_chromosome:_5	AUGUSTUS	start_codon	128449113	128449115	.	-	0	ID=g29298.t1.start1;Parent=g29298.t1;
OU744340.1_Gymnosoma_rotundatum_genome_assembly,_chromosome:_5	AUGUSTUS	gene	128450436	128454221	.	+	.	ID=g29299;
OU744340.1_Gymnosoma_rotundatum_genome_assembly,_chromosome:_5	AUGUSTUS	mRNA	128450436	128454221	1	+	.	ID=g29299.t1;Parent=g29299;
OU744340.1_Gymnosoma_rotundatum_genome_assembly,_chromosome:_5	AUGUSTUS	start_codon	128450436	128450438	.	+	0	ID=g29299.t1.start1;Parent=g29299.t1;
OU744340.1_Gymnosoma_rotundatum_genome_assembly,_chromosome:_5	AUGUSTUS	CDS	128450436	128450640	1	+	0	ID=g29299.t1.CDS1;Parent=g29299.t1;
OU744340.1_Gymnosoma_rotundatum_genome_assembly,_chromosome:_5	AUGUSTUS	exon	128450436	128450640	.	+	.	ID=g29299.t1.exon1;Parent=g29299.t1;
OU744340.1_Gymnosoma_rotundatum_genome_assembly,_chromosome:_5	AUGUSTUS	intron	128450641	128450781	1	+	.	ID=g29299.t1.intron1;Parent=g29299.t1;
OU744340.1_Gymnosoma_rotundatum_genome_assembly,_chromosome:_5	AUGUSTUS	CDS	128450782	128451258	1	+	2	ID=g29299.t1.CDS2;Parent=g29299.t1;
OU744340.1_Gymnosoma_rotundatum_genome_assembly,_chromosome:_5	AUGUSTUS	exon	128450782	128451258	.	+	.	ID=g29299.t1.exon2;Parent=g29299.t1;
OU744340.1_Gymnosoma_rotundatum_genome_assembly,_chromosome:_5	AUGUSTUS	intron	128451259	128453127	1	+	.	ID=g29299.t1.intron2;Parent=g29299.t1;
OU744340.1_Gymnosoma_rotundatum_genome_assembly,_chromosome:_5	AUGUSTUS	CDS	128453128	128454221	1	+	2	ID=g29299.t1.CDS3;Parent=g29299.t1;
OU744340.1_Gymnosoma_rotundatum_genome_assembly,_chromosome:_5	AUGUSTUS	exon	128453128	128454221	.	+	.	ID=g29299.t1.exon3;Parent=g29299.t1;
OU744340.1_Gymnosoma_rotundatum_genome_assembly,_chromosome:_5	AUGUSTUS	stop_codon	128454219	128454221	.	+	0	ID=g29299.t1.stop1;Parent=g29299.t1;
OU744340.1_Gymnosoma_rotundatum_genome_assembly,_chromosome:_5	AUGUSTUS	gene	128461890	128464392	.	+	.	ID=g29300;
OU744340.1_Gymnosoma_rotundatum_genome_assembly,_chromosome:_5	AUGUSTUS	mRNA	128461890	128464392	1	+	.	ID=g29300.t1;Parent=g29300;
OU744340.1_Gymnosoma_rotundatum_genome_assembly,_chromosome:_5	AUGUSTUS	start_codon	128461890	128461892	.	+	0	ID=g29300.t1.start1;Parent=g29300.t1;
OU744340.1_Gymnosoma_rotundatum_genome_assembly,_chromosome:_5	AUGUSTUS	CDS	128461890	128462100	1	+	0	ID=g29300.t1.CDS1;Parent=g29300.t1;
OU744340.1_Gymnosoma_rotundatum_genome_assembly,_chromosome:_5	AUGUSTUS	exon	128461890	128462100	.	+	.	ID=g29300.t1.exon1;Parent=g29300.t1;
OU744340.1_Gymnosoma_rotundatum_genome_assembly,_chromosome:_5	AUGUSTUS	intron	128462101	128464132	1	+	.	ID=g29300.t1.intron1;Parent=g29300.t1;
OU744340.1_Gymnosoma_rotundatum_genome_assembly,_chromosome:_5	AUGUSTUS	CDS	128464133	128464392	1	+	2	ID=g29300.t1.CDS2;Parent=g29300.t1;
OU744340.1_Gymnosoma_rotundatum_genome_assembly,_chromosome:_5	AUGUSTUS	exon	128464133	128464392	.	+	.	ID=g29300.t1.exon2;Parent=g29300.t1;
OU744340.1_Gymnosoma_rotundatum_genome_assembly,_chromosome:_5	AUGUSTUS	stop_codon	128464390	128464392	.	+	0	ID=g29300.t1.stop1;Parent=g29300.t1;
OU744340.1_Gymnosoma_rotundatum_genome_assembly,_chromosome:_5	AUGUSTUS	gene	128471399	128471945	.	-	.	ID=g29301;
OU744340.1_Gymnosoma_rotundatum_genome_assembly,_chromosome:_5	AUGUSTUS	mRNA	128471399	128471945	1	-	.	ID=g29301.t1;Parent=g29301;
OU744340.1_Gymnosoma_rotundatum_genome_assembly,_chromosome:_5	AUGUSTUS	stop_codon	128471399	128471401	.	-	0	ID=g29301.t1.stop1;Parent=g29301.t1;
OU744340.1_Gymnosoma_rotundatum_genome_assembly,_chromosome:_5	AUGUSTUS	CDS	128471399	128471688	1	-	2	ID=g29301.t1.CDS1;Parent=g29301.t1;
OU744340.1_Gymnosoma_rotundatum_genome_assembly,_chromosome:_5	AUGUSTUS	exon	128471399	128471688	.	-	.	ID=g29301.t1.exon1;Parent=g29301.t1;
OU744340.1_Gymnosoma_rotundatum_genome_assembly,_chromosome:_5	AUGUSTUS	intron	128471689	128471767	1	-	.	ID=g29301.t1.intron1;Parent=g29301.t1;
OU744340.1_Gymnosoma_rotundatum_genome_assembly,_chromosome:_5	AUGUSTUS	CDS	128471768	128471945	1	-	0	ID=g29301.t1.CDS2;Parent=g29301.t1;
OU744340.1_Gymnosoma_rotundatum_genome_assembly,_chromosome:_5	AUGUSTUS	exon	128471768	128471945	.	-	.	ID=g29301.t1.exon2;Parent=g29301.t1;
OU744340.1_Gymnosoma_rotundatum_genome_assembly,_chromosome:_5	AUGUSTUS	start_codon	128471943	128471945	.	-	0	ID=g29301.t1.start1;Parent=g29301.t1;
OU744340.1_Gymnosoma_rotundatum_genome_assembly,_chromosome:_5	AUGUSTUS	gene	128485880	128492560	.	+	.	ID=g29302;
OU744340.1_Gymnosoma_rotundatum_genome_assembly,_chromosome:_5	AUGUSTUS	mRNA	128485880	128492560	1	+	.	ID=g29302.t1;Parent=g29302;
OU744340.1_Gymnosoma_rotundatum_genome_assembly,_chromosome:_5	AUGUSTUS	start_codon	128485880	128485882	.	+	0	ID=g29302.t1.start1;Parent=g29302.t1;
OU744340.1_Gymnosoma_rotundatum_genome_assembly,_chromosome:_5	AUGUSTUS	CDS	128485880	128486015	1	+	0	ID=g29302.t1.CDS1;Parent=g29302.t1;
OU744340.1_Gymnosoma_rotundatum_genome_assembly,_chromosome:_5	AUGUSTUS	exon	128485880	128486015	.	+	.	ID=g29302.t1.exon1;Parent=g29302.t1;
OU744340.1_Gymnosoma_rotundatum_genome_assembly,_chromosome:_5	AUGUSTUS	intron	128486016	128486226	1	+	.	ID=g29302.t1.intron1;Parent=g29302.t1;
OU744340.1_Gymnosoma_rotundatum_genome_assembly,_chromosome:_5	AUGUSTUS	CDS	128486227	128486446	1	+	2	ID=g29302.t1.CDS2;Parent=g29302.t1;
OU744340.1_Gymnosoma_rotundatum_genome_assembly,_chromosome:_5	AUGUSTUS	exon	128486227	128486446	.	+	.	ID=g29302.t1.exon2;Parent=g29302.t1;
OU744340.1_Gymnosoma_rotundatum_genome_assembly,_chromosome:_5	AUGUSTUS	intron	128486447	128488011	1	+	.	ID=g29302.t1.intron2;Parent=g29302.t1;
OU744340.1_Gymnosoma_rotundatum_genome_assembly,_chromosome:_5	AUGUSTUS	CDS	128488012	128489715	1	+	1	ID=g29302.t1.CDS3;Parent=g29302.t1;
OU744340.1_Gymnosoma_rotundatum_genome_assembly,_chromosome:_5	AUGUSTUS	exon	128488012	128489715	.	+	.	ID=g29302.t1.exon3;Parent=g29302.t1;
OU744340.1_Gymnosoma_rotundatum_genome_assembly,_chromosome:_5	AUGUSTUS	intron	128489716	128489873	1	+	.	ID=g29302.t1.intron3;Parent=g29302.t1;
OU744340.1_Gymnosoma_rotundatum_genome_assembly,_chromosome:_5	AUGUSTUS	CDS	128489874	128489941	1	+	1	ID=g29302.t1.CDS4;Parent=g29302.t1;
OU744340.1_Gymnosoma_rotundatum_genome_assembly,_chromosome:_5	AUGUSTUS	exon	128489874	128489941	.	+	.	ID=g29302.t1.exon4;Parent=g29302.t1;
OU744340.1_Gymnosoma_rotundatum_genome_assembly,_chromosome:_5	AUGUSTUS	intron	128489942	128490004	1	+	.	ID=g29302.t1.intron4;Parent=g29302.t1;
OU744340.1_Gymnosoma_rotundatum_genome_assembly,_chromosome:_5	AUGUSTUS	CDS	128490005	128490303	1	+	2	ID=g29302.t1.CDS5;Parent=g29302.t1;
OU744340.1_Gymnosoma_rotundatum_genome_assembly,_chromosome:_5	AUGUSTUS	exon	128490005	128490303	.	+	.	ID=g29302.t1.exon5;Parent=g29302.t1;
OU744340.1_Gymnosoma_rotundatum_genome_assembly,_chromosome:_5	AUGUSTUS	intron	128490304	128491905	1	+	.	ID=g29302.t1.intron5;Parent=g29302.t1;
OU744340.1_Gymnosoma_rotundatum_genome_assembly,_chromosome:_5	AUGUSTUS	CDS	128491906	128492089	1	+	0	ID=g29302.t1.CDS6;Parent=g29302.t1;
OU744340.1_Gymnosoma_rotundatum_genome_assembly,_chromosome:_5	AUGUSTUS	exon	128491906	128492089	.	+	.	ID=g29302.t1.exon6;Parent=g29302.t1;
OU744340.1_Gymnosoma_rotundatum_genome_assembly,_chromosome:_5	AUGUSTUS	intron	128492090	128492156	1	+	.	ID=g29302.t1.intron6;Parent=g29302.t1;
OU744340.1_Gymnosoma_rotundatum_genome_assembly,_chromosome:_5	AUGUSTUS	CDS	128492157	128492360	1	+	2	ID=g29302.t1.CDS7;Parent=g29302.t1;
OU744340.1_Gymnosoma_rotundatum_genome_assembly,_chromosome:_5	AUGUSTUS	exon	128492157	128492360	.	+	.	ID=g29302.t1.exon7;Parent=g29302.t1;
OU744340.1_Gymnosoma_rotundatum_genome_assembly,_chromosome:_5	AUGUSTUS	intron	128492361	128492420	1	+	.	ID=g29302.t1.intron7;Parent=g29302.t1;
OU744340.1_Gymnosoma_rotundatum_genome_assembly,_chromosome:_5	AUGUSTUS	CDS	128492421	128492560	1	+	2	ID=g29302.t1.CDS8;Parent=g29302.t1;
OU744340.1_Gymnosoma_rotundatum_genome_assembly,_chromosome:_5	AUGUSTUS	exon	128492421	128492560	.	+	.	ID=g29302.t1.exon8;Parent=g29302.t1;
OU744340.1_Gymnosoma_rotundatum_genome_assembly,_chromosome:_5	AUGUSTUS	stop_codon	128492558	128492560	.	+	0	ID=g29302.t1.stop1;Parent=g29302.t1;
OU744340.1_Gymnosoma_rotundatum_genome_assembly,_chromosome:_5	AUGUSTUS	gene	128566218	128566729	.	+	.	ID=g29303;
OU744340.1_Gymnosoma_rotundatum_genome_assembly,_chromosome:_5	AUGUSTUS	mRNA	128566218	128566729	0.38	+	.	ID=g29303.t1;Parent=g29303;
OU744340.1_Gymnosoma_rotundatum_genome_assembly,_chromosome:_5	AUGUSTUS	start_codon	128566218	128566220	.	+	0	ID=g29303.t1.start1;Parent=g29303.t1;
OU744340.1_Gymnosoma_rotundatum_genome_assembly,_chromosome:_5	AUGUSTUS	CDS	128566218	128566404	1	+	0	ID=g29303.t1.CDS1;Parent=g29303.t1;
OU744340.1_Gymnosoma_rotundatum_genome_assembly,_chromosome:_5	AUGUSTUS	exon	128566218	128566404	.	+	.	ID=g29303.t1.exon1;Parent=g29303.t1;
OU744340.1_Gymnosoma_rotundatum_genome_assembly,_chromosome:_5	AUGUSTUS	intron	128566405	128566496	1	+	.	ID=g29303.t1.intron1;Parent=g29303.t1;
OU744340.1_Gymnosoma_rotundatum_genome_assembly,_chromosome:_5	AUGUSTUS	CDS	128566497	128566729	0.38	+	2	ID=g29303.t1.CDS2;Parent=g29303.t1;
OU744340.1_Gymnosoma_rotundatum_genome_assembly,_chromosome:_5	AUGUSTUS	exon	128566497	128566729	.	+	.	ID=g29303.t1.exon2;Parent=g29303.t1;
OU744340.1_Gymnosoma_rotundatum_genome_assembly,_chromosome:_5	AUGUSTUS	stop_codon	128566727	128566729	.	+	0	ID=g29303.t1.stop1;Parent=g29303.t1;
OU744340.1_Gymnosoma_rotundatum_genome_assembly,_chromosome:_5	AUGUSTUS	gene	128609489	128621711	.	+	.	ID=g29304;
OU744340.1_Gymnosoma_rotundatum_genome_assembly,_chromosome:_5	AUGUSTUS	mRNA	128610814	128621711	0.99	+	.	ID=g29304.t1;Parent=g29304;
OU744340.1_Gymnosoma_rotundatum_genome_assembly,_chromosome:_5	AUGUSTUS	start_codon	128610814	128610816	.	+	0	ID=g29304.t1.start1;Parent=g29304.t1;
OU744340.1_Gymnosoma_rotundatum_genome_assembly,_chromosome:_5	AUGUSTUS	CDS	128610814	128610881	0.99	+	0	ID=g29304.t1.CDS1;Parent=g29304.t1;
OU744340.1_Gymnosoma_rotundatum_genome_assembly,_chromosome:_5	AUGUSTUS	exon	128610814	128610881	.	+	.	ID=g29304.t1.exon1;Parent=g29304.t1;
OU744340.1_Gymnosoma_rotundatum_genome_assembly,_chromosome:_5	AUGUSTUS	intron	128610882	128610980	1	+	.	ID=g29304.t1.intron1;Parent=g29304.t1;
OU744340.1_Gymnosoma_rotundatum_genome_assembly,_chromosome:_5	AUGUSTUS	CDS	128610981	128611106	1	+	1	ID=g29304.t1.CDS2;Parent=g29304.t1;
OU744340.1_Gymnosoma_rotundatum_genome_assembly,_chromosome:_5	AUGUSTUS	exon	128610981	128611106	.	+	.	ID=g29304.t1.exon2;Parent=g29304.t1;
OU744340.1_Gymnosoma_rotundatum_genome_assembly,_chromosome:_5	AUGUSTUS	intron	128611107	128613890	1	+	.	ID=g29304.t1.intron2;Parent=g29304.t1;
OU744340.1_Gymnosoma_rotundatum_genome_assembly,_chromosome:_5	AUGUSTUS	CDS	128613891	128614262	1	+	1	ID=g29304.t1.CDS3;Parent=g29304.t1;
OU744340.1_Gymnosoma_rotundatum_genome_assembly,_chromosome:_5	AUGUSTUS	exon	128613891	128614262	.	+	.	ID=g29304.t1.exon3;Parent=g29304.t1;
OU744340.1_Gymnosoma_rotundatum_genome_assembly,_chromosome:_5	AUGUSTUS	intron	128614263	128619958	1	+	.	ID=g29304.t1.intron3;Parent=g29304.t1;
OU744340.1_Gymnosoma_rotundatum_genome_assembly,_chromosome:_5	AUGUSTUS	CDS	128619959	128621711	1	+	1	ID=g29304.t1.CDS4;Parent=g29304.t1;
OU744340.1_Gymnosoma_rotundatum_genome_assembly,_chromosome:_5	AUGUSTUS	exon	128619959	128621711	.	+	.	ID=g29304.t1.exon4;Parent=g29304.t1;
OU744340.1_Gymnosoma_rotundatum_genome_assembly,_chromosome:_5	AUGUSTUS	stop_codon	128621709	128621711	.	+	0	ID=g29304.t1.stop1;Parent=g29304.t1;
OU744340.1_Gymnosoma_rotundatum_genome_assembly,_chromosome:_5	AUGUSTUS	mRNA	128609489	128621711	0.79	+	.	ID=g29304.t2;Parent=g29304;
OU744340.1_Gymnosoma_rotundatum_genome_assembly,_chromosome:_5	AUGUSTUS	CDS	128609489	128609491	0.79	+	0	ID=g29304.t2.CDS1;Parent=g29304.t2;
OU744340.1_Gymnosoma_rotundatum_genome_assembly,_chromosome:_5	AUGUSTUS	exon	128609489	128609491	.	+	.	ID=g29304.t2.exon1;Parent=g29304.t2;
OU744340.1_Gymnosoma_rotundatum_genome_assembly,_chromosome:_5	AUGUSTUS	start_codon	128609489	128609491	.	+	0	ID=g29304.t2.start1;Parent=g29304.t2;
OU744340.1_Gymnosoma_rotundatum_genome_assembly,_chromosome:_5	AUGUSTUS	intron	128609492	128610789	0.79	+	.	ID=g29304.t2.intron1;Parent=g29304.t2;
OU744340.1_Gymnosoma_rotundatum_genome_assembly,_chromosome:_5	AUGUSTUS	CDS	128610790	128610881	0.98	+	0	ID=g29304.t2.CDS2;Parent=g29304.t2;
OU744340.1_Gymnosoma_rotundatum_genome_assembly,_chromosome:_5	AUGUSTUS	exon	128610790	128610881	.	+	.	ID=g29304.t2.exon2;Parent=g29304.t2;
OU744340.1_Gymnosoma_rotundatum_genome_assembly,_chromosome:_5	AUGUSTUS	intron	128610882	128610980	1	+	.	ID=g29304.t2.intron2;Parent=g29304.t2;
OU744340.1_Gymnosoma_rotundatum_genome_assembly,_chromosome:_5	AUGUSTUS	CDS	128610981	128611106	1	+	1	ID=g29304.t2.CDS3;Parent=g29304.t2;
OU744340.1_Gymnosoma_rotundatum_genome_assembly,_chromosome:_5	AUGUSTUS	exon	128610981	128611106	.	+	.	ID=g29304.t2.exon3;Parent=g29304.t2;
OU744340.1_Gymnosoma_rotundatum_genome_assembly,_chromosome:_5	AUGUSTUS	intron	128611107	128613890	1	+	.	ID=g29304.t2.intron3;Parent=g29304.t2;
OU744340.1_Gymnosoma_rotundatum_genome_assembly,_chromosome:_5	AUGUSTUS	CDS	128613891	128614262	1	+	1	ID=g29304.t2.CDS4;Parent=g29304.t2;
OU744340.1_Gymnosoma_rotundatum_genome_assembly,_chromosome:_5	AUGUSTUS	exon	128613891	128614262	.	+	.	ID=g29304.t2.exon4;Parent=g29304.t2;
OU744340.1_Gymnosoma_rotundatum_genome_assembly,_chromosome:_5	AUGUSTUS	intron	128614263	128619958	1	+	.	ID=g29304.t2.intron4;Parent=g29304.t2;
OU744340.1_Gymnosoma_rotundatum_genome_assembly,_chromosome:_5	AUGUSTUS	CDS	128619959	128621711	1	+	1	ID=g29304.t2.CDS5;Parent=g29304.t2;
OU744340.1_Gymnosoma_rotundatum_genome_assembly,_chromosome:_5	AUGUSTUS	exon	128619959	128621711	.	+	.	ID=g29304.t2.exon5;Parent=g29304.t2;
OU744340.1_Gymnosoma_rotundatum_genome_assembly,_chromosome:_5	AUGUSTUS	stop_codon	128621709	128621711	.	+	0	ID=g29304.t2.stop1;Parent=g29304.t2;
OU744340.1_Gymnosoma_rotundatum_genome_assembly,_chromosome:_5	AUGUSTUS	gene	128658467	128658934	.	+	.	ID=g29305;
OU744340.1_Gymnosoma_rotundatum_genome_assembly,_chromosome:_5	AUGUSTUS	mRNA	128658467	128658934	0.9	+	.	ID=g29305.t1;Parent=g29305;
OU744340.1_Gymnosoma_rotundatum_genome_assembly,_chromosome:_5	AUGUSTUS	start_codon	128658467	128658469	.	+	0	ID=g29305.t1.start1;Parent=g29305.t1;
OU744340.1_Gymnosoma_rotundatum_genome_assembly,_chromosome:_5	AUGUSTUS	CDS	128658467	128658934	0.9	+	0	ID=g29305.t1.CDS1;Parent=g29305.t1;
OU744340.1_Gymnosoma_rotundatum_genome_assembly,_chromosome:_5	AUGUSTUS	exon	128658467	128658934	.	+	.	ID=g29305.t1.exon1;Parent=g29305.t1;
OU744340.1_Gymnosoma_rotundatum_genome_assembly,_chromosome:_5	AUGUSTUS	stop_codon	128658932	128658934	.	+	0	ID=g29305.t1.stop1;Parent=g29305.t1;
OU744340.1_Gymnosoma_rotundatum_genome_assembly,_chromosome:_5	AUGUSTUS	gene	128662486	128663046	.	-	.	ID=g29306;
OU744340.1_Gymnosoma_rotundatum_genome_assembly,_chromosome:_5	AUGUSTUS	mRNA	128662486	128663046	1	-	.	ID=g29306.t1;Parent=g29306;
OU744340.1_Gymnosoma_rotundatum_genome_assembly,_chromosome:_5	AUGUSTUS	stop_codon	128662486	128662488	.	-	0	ID=g29306.t1.stop1;Parent=g29306.t1;
OU744340.1_Gymnosoma_rotundatum_genome_assembly,_chromosome:_5	AUGUSTUS	CDS	128662486	128662860	1	-	0	ID=g29306.t1.CDS1;Parent=g29306.t1;
OU744340.1_Gymnosoma_rotundatum_genome_assembly,_chromosome:_5	AUGUSTUS	exon	128662486	128662860	.	-	.	ID=g29306.t1.exon1;Parent=g29306.t1;
OU744340.1_Gymnosoma_rotundatum_genome_assembly,_chromosome:_5	AUGUSTUS	intron	128662861	128662968	1	-	.	ID=g29306.t1.intron1;Parent=g29306.t1;
OU744340.1_Gymnosoma_rotundatum_genome_assembly,_chromosome:_5	AUGUSTUS	CDS	128662969	128663046	1	-	0	ID=g29306.t1.CDS2;Parent=g29306.t1;
OU744340.1_Gymnosoma_rotundatum_genome_assembly,_chromosome:_5	AUGUSTUS	exon	128662969	128663046	.	-	.	ID=g29306.t1.exon2;Parent=g29306.t1;
OU744340.1_Gymnosoma_rotundatum_genome_assembly,_chromosome:_5	AUGUSTUS	start_codon	128663044	128663046	.	-	0	ID=g29306.t1.start1;Parent=g29306.t1;
OU744340.1_Gymnosoma_rotundatum_genome_assembly,_chromosome:_5	AUGUSTUS	gene	128664920	128666477	.	-	.	ID=g29307;
OU744340.1_Gymnosoma_rotundatum_genome_assembly,_chromosome:_5	AUGUSTUS	mRNA	128664920	128666477	1	-	.	ID=g29307.t1;Parent=g29307;
OU744340.1_Gymnosoma_rotundatum_genome_assembly,_chromosome:_5	AUGUSTUS	stop_codon	128664920	128664922	.	-	0	ID=g29307.t1.stop1;Parent=g29307.t1;
OU744340.1_Gymnosoma_rotundatum_genome_assembly,_chromosome:_5	AUGUSTUS	CDS	128664920	128665330	1	-	0	ID=g29307.t1.CDS1;Parent=g29307.t1;
OU744340.1_Gymnosoma_rotundatum_genome_assembly,_chromosome:_5	AUGUSTUS	exon	128664920	128665330	.	-	.	ID=g29307.t1.exon1;Parent=g29307.t1;
OU744340.1_Gymnosoma_rotundatum_genome_assembly,_chromosome:_5	AUGUSTUS	intron	128665331	128666336	1	-	.	ID=g29307.t1.intron1;Parent=g29307.t1;
OU744340.1_Gymnosoma_rotundatum_genome_assembly,_chromosome:_5	AUGUSTUS	CDS	128666337	128666477	1	-	0	ID=g29307.t1.CDS2;Parent=g29307.t1;
OU744340.1_Gymnosoma_rotundatum_genome_assembly,_chromosome:_5	AUGUSTUS	exon	128666337	128666477	.	-	.	ID=g29307.t1.exon2;Parent=g29307.t1;
OU744340.1_Gymnosoma_rotundatum_genome_assembly,_chromosome:_5	AUGUSTUS	start_codon	128666475	128666477	.	-	0	ID=g29307.t1.start1;Parent=g29307.t1;
OU744340.1_Gymnosoma_rotundatum_genome_assembly,_chromosome:_5	AUGUSTUS	gene	128670802	128671698	.	-	.	ID=g29308;
OU744340.1_Gymnosoma_rotundatum_genome_assembly,_chromosome:_5	AUGUSTUS	mRNA	128670802	128671698	1	-	.	ID=g29308.t1;Parent=g29308;
OU744340.1_Gymnosoma_rotundatum_genome_assembly,_chromosome:_5	AUGUSTUS	stop_codon	128670802	128670804	.	-	0	ID=g29308.t1.stop1;Parent=g29308.t1;
OU744340.1_Gymnosoma_rotundatum_genome_assembly,_chromosome:_5	AUGUSTUS	CDS	128670802	128671542	1	-	0	ID=g29308.t1.CDS1;Parent=g29308.t1;
OU744340.1_Gymnosoma_rotundatum_genome_assembly,_chromosome:_5	AUGUSTUS	exon	128670802	128671542	.	-	.	ID=g29308.t1.exon1;Parent=g29308.t1;
OU744340.1_Gymnosoma_rotundatum_genome_assembly,_chromosome:_5	AUGUSTUS	intron	128671543	128671605	1	-	.	ID=g29308.t1.intron1;Parent=g29308.t1;
OU744340.1_Gymnosoma_rotundatum_genome_assembly,_chromosome:_5	AUGUSTUS	CDS	128671606	128671698	1	-	0	ID=g29308.t1.CDS2;Parent=g29308.t1;
OU744340.1_Gymnosoma_rotundatum_genome_assembly,_chromosome:_5	AUGUSTUS	exon	128671606	128671698	.	-	.	ID=g29308.t1.exon2;Parent=g29308.t1;
OU744340.1_Gymnosoma_rotundatum_genome_assembly,_chromosome:_5	AUGUSTUS	start_codon	128671696	128671698	.	-	0	ID=g29308.t1.start1;Parent=g29308.t1;
OU744340.1_Gymnosoma_rotundatum_genome_assembly,_chromosome:_5	AUGUSTUS	gene	128673702	128674469	.	+	.	ID=g29309;
OU744340.1_Gymnosoma_rotundatum_genome_assembly,_chromosome:_5	AUGUSTUS	mRNA	128673702	128674469	1	+	.	ID=g29309.t1;Parent=g29309;
OU744340.1_Gymnosoma_rotundatum_genome_assembly,_chromosome:_5	AUGUSTUS	start_codon	128673702	128673704	.	+	0	ID=g29309.t1.start1;Parent=g29309.t1;
OU744340.1_Gymnosoma_rotundatum_genome_assembly,_chromosome:_5	AUGUSTUS	CDS	128673702	128673722	1	+	0	ID=g29309.t1.CDS1;Parent=g29309.t1;
OU744340.1_Gymnosoma_rotundatum_genome_assembly,_chromosome:_5	AUGUSTUS	exon	128673702	128673722	.	+	.	ID=g29309.t1.exon1;Parent=g29309.t1;
OU744340.1_Gymnosoma_rotundatum_genome_assembly,_chromosome:_5	AUGUSTUS	intron	128673723	128673833	1	+	.	ID=g29309.t1.intron1;Parent=g29309.t1;
OU744340.1_Gymnosoma_rotundatum_genome_assembly,_chromosome:_5	AUGUSTUS	CDS	128673834	128674469	1	+	0	ID=g29309.t1.CDS2;Parent=g29309.t1;
OU744340.1_Gymnosoma_rotundatum_genome_assembly,_chromosome:_5	AUGUSTUS	exon	128673834	128674469	.	+	.	ID=g29309.t1.exon2;Parent=g29309.t1;
OU744340.1_Gymnosoma_rotundatum_genome_assembly,_chromosome:_5	AUGUSTUS	stop_codon	128674467	128674469	.	+	0	ID=g29309.t1.stop1;Parent=g29309.t1;
OU744340.1_Gymnosoma_rotundatum_genome_assembly,_chromosome:_5	AUGUSTUS	gene	128685547	128692969	.	-	.	ID=g29310;
OU744340.1_Gymnosoma_rotundatum_genome_assembly,_chromosome:_5	AUGUSTUS	mRNA	128685547	128692969	0.83	-	.	ID=g29310.t1;Parent=g29310;
OU744340.1_Gymnosoma_rotundatum_genome_assembly,_chromosome:_5	AUGUSTUS	stop_codon	128685547	128685549	.	-	0	ID=g29310.t1.stop1;Parent=g29310.t1;
OU744340.1_Gymnosoma_rotundatum_genome_assembly,_chromosome:_5	AUGUSTUS	CDS	128685547	128685616	1	-	1	ID=g29310.t1.CDS1;Parent=g29310.t1;
OU744340.1_Gymnosoma_rotundatum_genome_assembly,_chromosome:_5	AUGUSTUS	exon	128685547	128685616	.	-	.	ID=g29310.t1.exon1;Parent=g29310.t1;
OU744340.1_Gymnosoma_rotundatum_genome_assembly,_chromosome:_5	AUGUSTUS	intron	128685617	128685771	1	-	.	ID=g29310.t1.intron1;Parent=g29310.t1;
OU744340.1_Gymnosoma_rotundatum_genome_assembly,_chromosome:_5	AUGUSTUS	CDS	128685772	128685823	1	-	2	ID=g29310.t1.CDS2;Parent=g29310.t1;
OU744340.1_Gymnosoma_rotundatum_genome_assembly,_chromosome:_5	AUGUSTUS	exon	128685772	128685823	.	-	.	ID=g29310.t1.exon2;Parent=g29310.t1;
OU744340.1_Gymnosoma_rotundatum_genome_assembly,_chromosome:_5	AUGUSTUS	intron	128685824	128685889	1	-	.	ID=g29310.t1.intron2;Parent=g29310.t1;
OU744340.1_Gymnosoma_rotundatum_genome_assembly,_chromosome:_5	AUGUSTUS	CDS	128685890	128685913	1	-	2	ID=g29310.t1.CDS3;Parent=g29310.t1;
OU744340.1_Gymnosoma_rotundatum_genome_assembly,_chromosome:_5	AUGUSTUS	exon	128685890	128685913	.	-	.	ID=g29310.t1.exon3;Parent=g29310.t1;
OU744340.1_Gymnosoma_rotundatum_genome_assembly,_chromosome:_5	AUGUSTUS	intron	128685914	128690360	1	-	.	ID=g29310.t1.intron3;Parent=g29310.t1;
OU744340.1_Gymnosoma_rotundatum_genome_assembly,_chromosome:_5	AUGUSTUS	CDS	128690361	128690702	1	-	2	ID=g29310.t1.CDS4;Parent=g29310.t1;
OU744340.1_Gymnosoma_rotundatum_genome_assembly,_chromosome:_5	AUGUSTUS	exon	128690361	128690702	.	-	.	ID=g29310.t1.exon4;Parent=g29310.t1;
OU744340.1_Gymnosoma_rotundatum_genome_assembly,_chromosome:_5	AUGUSTUS	intron	128690703	128691003	1	-	.	ID=g29310.t1.intron4;Parent=g29310.t1;
OU744340.1_Gymnosoma_rotundatum_genome_assembly,_chromosome:_5	AUGUSTUS	CDS	128691004	128691244	1	-	0	ID=g29310.t1.CDS5;Parent=g29310.t1;
OU744340.1_Gymnosoma_rotundatum_genome_assembly,_chromosome:_5	AUGUSTUS	exon	128691004	128691244	.	-	.	ID=g29310.t1.exon5;Parent=g29310.t1;
OU744340.1_Gymnosoma_rotundatum_genome_assembly,_chromosome:_5	AUGUSTUS	intron	128691245	128692966	0.83	-	.	ID=g29310.t1.intron5;Parent=g29310.t1;
OU744340.1_Gymnosoma_rotundatum_genome_assembly,_chromosome:_5	AUGUSTUS	CDS	128692967	128692969	0.83	-	0	ID=g29310.t1.CDS6;Parent=g29310.t1;
OU744340.1_Gymnosoma_rotundatum_genome_assembly,_chromosome:_5	AUGUSTUS	exon	128692967	128692969	.	-	.	ID=g29310.t1.exon6;Parent=g29310.t1;
OU744340.1_Gymnosoma_rotundatum_genome_assembly,_chromosome:_5	AUGUSTUS	start_codon	128692967	128692969	.	-	0	ID=g29310.t1.start1;Parent=g29310.t1;
OU744340.1_Gymnosoma_rotundatum_genome_assembly,_chromosome:_5	AUGUSTUS	gene	128781102	128781419	.	+	.	ID=g29311;
OU744340.1_Gymnosoma_rotundatum_genome_assembly,_chromosome:_5	AUGUSTUS	mRNA	128781102	128781419	1	+	.	ID=g29311.t1;Parent=g29311;
OU744340.1_Gymnosoma_rotundatum_genome_assembly,_chromosome:_5	AUGUSTUS	start_codon	128781102	128781104	.	+	0	ID=g29311.t1.start1;Parent=g29311.t1;
OU744340.1_Gymnosoma_rotundatum_genome_assembly,_chromosome:_5	AUGUSTUS	CDS	128781102	128781419	1	+	0	ID=g29311.t1.CDS1;Parent=g29311.t1;
OU744340.1_Gymnosoma_rotundatum_genome_assembly,_chromosome:_5	AUGUSTUS	exon	128781102	128781419	.	+	.	ID=g29311.t1.exon1;Parent=g29311.t1;
OU744340.1_Gymnosoma_rotundatum_genome_assembly,_chromosome:_5	AUGUSTUS	stop_codon	128781417	128781419	.	+	0	ID=g29311.t1.stop1;Parent=g29311.t1;
OU744340.1_Gymnosoma_rotundatum_genome_assembly,_chromosome:_5	AUGUSTUS	gene	128806061	128806744	.	+	.	ID=g29312;
OU744340.1_Gymnosoma_rotundatum_genome_assembly,_chromosome:_5	AUGUSTUS	mRNA	128806061	128806744	1	+	.	ID=g29312.t1;Parent=g29312;
OU744340.1_Gymnosoma_rotundatum_genome_assembly,_chromosome:_5	AUGUSTUS	start_codon	128806061	128806063	.	+	0	ID=g29312.t1.start1;Parent=g29312.t1;
OU744340.1_Gymnosoma_rotundatum_genome_assembly,_chromosome:_5	AUGUSTUS	CDS	128806061	128806744	1	+	0	ID=g29312.t1.CDS1;Parent=g29312.t1;
OU744340.1_Gymnosoma_rotundatum_genome_assembly,_chromosome:_5	AUGUSTUS	exon	128806061	128806744	.	+	.	ID=g29312.t1.exon1;Parent=g29312.t1;
OU744340.1_Gymnosoma_rotundatum_genome_assembly,_chromosome:_5	AUGUSTUS	stop_codon	128806742	128806744	.	+	0	ID=g29312.t1.stop1;Parent=g29312.t1;
OU744340.1_Gymnosoma_rotundatum_genome_assembly,_chromosome:_5	AUGUSTUS	gene	128813176	128814156	.	-	.	ID=g29313;
OU744340.1_Gymnosoma_rotundatum_genome_assembly,_chromosome:_5	AUGUSTUS	mRNA	128813176	128814156	1	-	.	ID=g29313.t1;Parent=g29313;
OU744340.1_Gymnosoma_rotundatum_genome_assembly,_chromosome:_5	AUGUSTUS	stop_codon	128813176	128813178	.	-	0	ID=g29313.t1.stop1;Parent=g29313.t1;
OU744340.1_Gymnosoma_rotundatum_genome_assembly,_chromosome:_5	AUGUSTUS	CDS	128813176	128813423	1	-	2	ID=g29313.t1.CDS1;Parent=g29313.t1;
OU744340.1_Gymnosoma_rotundatum_genome_assembly,_chromosome:_5	AUGUSTUS	exon	128813176	128813423	.	-	.	ID=g29313.t1.exon1;Parent=g29313.t1;
OU744340.1_Gymnosoma_rotundatum_genome_assembly,_chromosome:_5	AUGUSTUS	intron	128813424	128813885	1	-	.	ID=g29313.t1.intron1;Parent=g29313.t1;
OU744340.1_Gymnosoma_rotundatum_genome_assembly,_chromosome:_5	AUGUSTUS	CDS	128813886	128814156	1	-	0	ID=g29313.t1.CDS2;Parent=g29313.t1;
OU744340.1_Gymnosoma_rotundatum_genome_assembly,_chromosome:_5	AUGUSTUS	exon	128813886	128814156	.	-	.	ID=g29313.t1.exon2;Parent=g29313.t1;
OU744340.1_Gymnosoma_rotundatum_genome_assembly,_chromosome:_5	AUGUSTUS	start_codon	128814154	128814156	.	-	0	ID=g29313.t1.start1;Parent=g29313.t1;
OU744340.1_Gymnosoma_rotundatum_genome_assembly,_chromosome:_5	AUGUSTUS	gene	128819570	128825877	.	+	.	ID=g29314;
OU744340.1_Gymnosoma_rotundatum_genome_assembly,_chromosome:_5	AUGUSTUS	mRNA	128819570	128825877	0.68	+	.	ID=g29314.t1;Parent=g29314;
OU744340.1_Gymnosoma_rotundatum_genome_assembly,_chromosome:_5	AUGUSTUS	start_codon	128819570	128819572	.	+	0	ID=g29314.t1.start1;Parent=g29314.t1;
OU744340.1_Gymnosoma_rotundatum_genome_assembly,_chromosome:_5	AUGUSTUS	CDS	128819570	128819589	0.68	+	0	ID=g29314.t1.CDS1;Parent=g29314.t1;
OU744340.1_Gymnosoma_rotundatum_genome_assembly,_chromosome:_5	AUGUSTUS	exon	128819570	128819589	.	+	.	ID=g29314.t1.exon1;Parent=g29314.t1;
OU744340.1_Gymnosoma_rotundatum_genome_assembly,_chromosome:_5	AUGUSTUS	intron	128819590	128821530	0.68	+	.	ID=g29314.t1.intron1;Parent=g29314.t1;
OU744340.1_Gymnosoma_rotundatum_genome_assembly,_chromosome:_5	AUGUSTUS	CDS	128821531	128821604	1	+	1	ID=g29314.t1.CDS2;Parent=g29314.t1;
OU744340.1_Gymnosoma_rotundatum_genome_assembly,_chromosome:_5	AUGUSTUS	exon	128821531	128821604	.	+	.	ID=g29314.t1.exon2;Parent=g29314.t1;
OU744340.1_Gymnosoma_rotundatum_genome_assembly,_chromosome:_5	AUGUSTUS	intron	128821605	128821675	1	+	.	ID=g29314.t1.intron2;Parent=g29314.t1;
OU744340.1_Gymnosoma_rotundatum_genome_assembly,_chromosome:_5	AUGUSTUS	CDS	128821676	128821889	1	+	2	ID=g29314.t1.CDS3;Parent=g29314.t1;
OU744340.1_Gymnosoma_rotundatum_genome_assembly,_chromosome:_5	AUGUSTUS	exon	128821676	128821889	.	+	.	ID=g29314.t1.exon3;Parent=g29314.t1;
OU744340.1_Gymnosoma_rotundatum_genome_assembly,_chromosome:_5	AUGUSTUS	intron	128821890	128821962	1	+	.	ID=g29314.t1.intron3;Parent=g29314.t1;
OU744340.1_Gymnosoma_rotundatum_genome_assembly,_chromosome:_5	AUGUSTUS	CDS	128821963	128822109	1	+	1	ID=g29314.t1.CDS4;Parent=g29314.t1;
OU744340.1_Gymnosoma_rotundatum_genome_assembly,_chromosome:_5	AUGUSTUS	exon	128821963	128822109	.	+	.	ID=g29314.t1.exon4;Parent=g29314.t1;
OU744340.1_Gymnosoma_rotundatum_genome_assembly,_chromosome:_5	AUGUSTUS	intron	128822110	128824123	1	+	.	ID=g29314.t1.intron4;Parent=g29314.t1;
OU744340.1_Gymnosoma_rotundatum_genome_assembly,_chromosome:_5	AUGUSTUS	CDS	128824124	128824244	1	+	1	ID=g29314.t1.CDS5;Parent=g29314.t1;
OU744340.1_Gymnosoma_rotundatum_genome_assembly,_chromosome:_5	AUGUSTUS	exon	128824124	128824244	.	+	.	ID=g29314.t1.exon5;Parent=g29314.t1;
OU744340.1_Gymnosoma_rotundatum_genome_assembly,_chromosome:_5	AUGUSTUS	intron	128824245	128824312	1	+	.	ID=g29314.t1.intron5;Parent=g29314.t1;
OU744340.1_Gymnosoma_rotundatum_genome_assembly,_chromosome:_5	AUGUSTUS	CDS	128824313	128824866	1	+	0	ID=g29314.t1.CDS6;Parent=g29314.t1;
OU744340.1_Gymnosoma_rotundatum_genome_assembly,_chromosome:_5	AUGUSTUS	exon	128824313	128824866	.	+	.	ID=g29314.t1.exon6;Parent=g29314.t1;
OU744340.1_Gymnosoma_rotundatum_genome_assembly,_chromosome:_5	AUGUSTUS	intron	128824867	128825205	1	+	.	ID=g29314.t1.intron6;Parent=g29314.t1;
OU744340.1_Gymnosoma_rotundatum_genome_assembly,_chromosome:_5	AUGUSTUS	CDS	128825206	128825629	1	+	1	ID=g29314.t1.CDS7;Parent=g29314.t1;
OU744340.1_Gymnosoma_rotundatum_genome_assembly,_chromosome:_5	AUGUSTUS	exon	128825206	128825629	.	+	.	ID=g29314.t1.exon7;Parent=g29314.t1;
OU744340.1_Gymnosoma_rotundatum_genome_assembly,_chromosome:_5	AUGUSTUS	intron	128825630	128825694	1	+	.	ID=g29314.t1.intron7;Parent=g29314.t1;
OU744340.1_Gymnosoma_rotundatum_genome_assembly,_chromosome:_5	AUGUSTUS	CDS	128825695	128825877	1	+	0	ID=g29314.t1.CDS8;Parent=g29314.t1;
OU744340.1_Gymnosoma_rotundatum_genome_assembly,_chromosome:_5	AUGUSTUS	exon	128825695	128825877	.	+	.	ID=g29314.t1.exon8;Parent=g29314.t1;
OU744340.1_Gymnosoma_rotundatum_genome_assembly,_chromosome:_5	AUGUSTUS	stop_codon	128825875	128825877	.	+	0	ID=g29314.t1.stop1;Parent=g29314.t1;
OU744340.1_Gymnosoma_rotundatum_genome_assembly,_chromosome:_5	AUGUSTUS	gene	128829772	128835336	.	-	.	ID=g29315;
OU744340.1_Gymnosoma_rotundatum_genome_assembly,_chromosome:_5	AUGUSTUS	mRNA	128829772	128835336	1	-	.	ID=g29315.t1;Parent=g29315;
OU744340.1_Gymnosoma_rotundatum_genome_assembly,_chromosome:_5	AUGUSTUS	stop_codon	128829772	128829774	.	-	0	ID=g29315.t1.stop1;Parent=g29315.t1;
OU744340.1_Gymnosoma_rotundatum_genome_assembly,_chromosome:_5	AUGUSTUS	CDS	128829772	128830258	1	-	1	ID=g29315.t1.CDS1;Parent=g29315.t1;
OU744340.1_Gymnosoma_rotundatum_genome_assembly,_chromosome:_5	AUGUSTUS	exon	128829772	128830258	.	-	.	ID=g29315.t1.exon1;Parent=g29315.t1;
OU744340.1_Gymnosoma_rotundatum_genome_assembly,_chromosome:_5	AUGUSTUS	intron	128830259	128830335	1	-	.	ID=g29315.t1.intron1;Parent=g29315.t1;
OU744340.1_Gymnosoma_rotundatum_genome_assembly,_chromosome:_5	AUGUSTUS	CDS	128830336	128830620	1	-	1	ID=g29315.t1.CDS2;Parent=g29315.t1;
OU744340.1_Gymnosoma_rotundatum_genome_assembly,_chromosome:_5	AUGUSTUS	exon	128830336	128830620	.	-	.	ID=g29315.t1.exon2;Parent=g29315.t1;
OU744340.1_Gymnosoma_rotundatum_genome_assembly,_chromosome:_5	AUGUSTUS	intron	128830621	128830701	1	-	.	ID=g29315.t1.intron2;Parent=g29315.t1;
OU744340.1_Gymnosoma_rotundatum_genome_assembly,_chromosome:_5	AUGUSTUS	CDS	128830702	128831063	1	-	0	ID=g29315.t1.CDS3;Parent=g29315.t1;
OU744340.1_Gymnosoma_rotundatum_genome_assembly,_chromosome:_5	AUGUSTUS	exon	128830702	128831063	.	-	.	ID=g29315.t1.exon3;Parent=g29315.t1;
OU744340.1_Gymnosoma_rotundatum_genome_assembly,_chromosome:_5	AUGUSTUS	intron	128831064	128831154	1	-	.	ID=g29315.t1.intron3;Parent=g29315.t1;
OU744340.1_Gymnosoma_rotundatum_genome_assembly,_chromosome:_5	AUGUSTUS	CDS	128831155	128831312	1	-	2	ID=g29315.t1.CDS4;Parent=g29315.t1;
OU744340.1_Gymnosoma_rotundatum_genome_assembly,_chromosome:_5	AUGUSTUS	exon	128831155	128831312	.	-	.	ID=g29315.t1.exon4;Parent=g29315.t1;
OU744340.1_Gymnosoma_rotundatum_genome_assembly,_chromosome:_5	AUGUSTUS	intron	128831313	128831384	1	-	.	ID=g29315.t1.intron4;Parent=g29315.t1;
OU744340.1_Gymnosoma_rotundatum_genome_assembly,_chromosome:_5	AUGUSTUS	CDS	128831385	128831663	1	-	2	ID=g29315.t1.CDS5;Parent=g29315.t1;
OU744340.1_Gymnosoma_rotundatum_genome_assembly,_chromosome:_5	AUGUSTUS	exon	128831385	128831663	.	-	.	ID=g29315.t1.exon5;Parent=g29315.t1;
OU744340.1_Gymnosoma_rotundatum_genome_assembly,_chromosome:_5	AUGUSTUS	intron	128831664	128834943	1	-	.	ID=g29315.t1.intron5;Parent=g29315.t1;
OU744340.1_Gymnosoma_rotundatum_genome_assembly,_chromosome:_5	AUGUSTUS	CDS	128834944	128835186	1	-	2	ID=g29315.t1.CDS6;Parent=g29315.t1;
OU744340.1_Gymnosoma_rotundatum_genome_assembly,_chromosome:_5	AUGUSTUS	exon	128834944	128835186	.	-	.	ID=g29315.t1.exon6;Parent=g29315.t1;
OU744340.1_Gymnosoma_rotundatum_genome_assembly,_chromosome:_5	AUGUSTUS	intron	128835187	128835260	1	-	.	ID=g29315.t1.intron6;Parent=g29315.t1;
OU744340.1_Gymnosoma_rotundatum_genome_assembly,_chromosome:_5	AUGUSTUS	CDS	128835261	128835336	1	-	0	ID=g29315.t1.CDS7;Parent=g29315.t1;
OU744340.1_Gymnosoma_rotundatum_genome_assembly,_chromosome:_5	AUGUSTUS	exon	128835261	128835336	.	-	.	ID=g29315.t1.exon7;Parent=g29315.t1;
OU744340.1_Gymnosoma_rotundatum_genome_assembly,_chromosome:_5	AUGUSTUS	start_codon	128835334	128835336	.	-	0	ID=g29315.t1.start1;Parent=g29315.t1;
OU744340.1_Gymnosoma_rotundatum_genome_assembly,_chromosome:_5	AUGUSTUS	gene	128851624	128853331	.	-	.	ID=g29316;
OU744340.1_Gymnosoma_rotundatum_genome_assembly,_chromosome:_5	AUGUSTUS	mRNA	128851624	128853331	0.97	-	.	ID=g29316.t1;Parent=g29316;
OU744340.1_Gymnosoma_rotundatum_genome_assembly,_chromosome:_5	AUGUSTUS	stop_codon	128851624	128851626	.	-	0	ID=g29316.t1.stop1;Parent=g29316.t1;
OU744340.1_Gymnosoma_rotundatum_genome_assembly,_chromosome:_5	AUGUSTUS	CDS	128851624	128851692	1	-	0	ID=g29316.t1.CDS1;Parent=g29316.t1;
OU744340.1_Gymnosoma_rotundatum_genome_assembly,_chromosome:_5	AUGUSTUS	exon	128851624	128851692	.	-	.	ID=g29316.t1.exon1;Parent=g29316.t1;
OU744340.1_Gymnosoma_rotundatum_genome_assembly,_chromosome:_5	AUGUSTUS	intron	128851693	128851881	1	-	.	ID=g29316.t1.intron1;Parent=g29316.t1;
OU744340.1_Gymnosoma_rotundatum_genome_assembly,_chromosome:_5	AUGUSTUS	CDS	128851882	128852161	0.97	-	1	ID=g29316.t1.CDS2;Parent=g29316.t1;
OU744340.1_Gymnosoma_rotundatum_genome_assembly,_chromosome:_5	AUGUSTUS	exon	128851882	128852161	.	-	.	ID=g29316.t1.exon2;Parent=g29316.t1;
OU744340.1_Gymnosoma_rotundatum_genome_assembly,_chromosome:_5	AUGUSTUS	intron	128852162	128853185	0.97	-	.	ID=g29316.t1.intron2;Parent=g29316.t1;
OU744340.1_Gymnosoma_rotundatum_genome_assembly,_chromosome:_5	AUGUSTUS	CDS	128853186	128853331	1	-	0	ID=g29316.t1.CDS3;Parent=g29316.t1;
OU744340.1_Gymnosoma_rotundatum_genome_assembly,_chromosome:_5	AUGUSTUS	exon	128853186	128853331	.	-	.	ID=g29316.t1.exon3;Parent=g29316.t1;
OU744340.1_Gymnosoma_rotundatum_genome_assembly,_chromosome:_5	AUGUSTUS	start_codon	128853329	128853331	.	-	0	ID=g29316.t1.start1;Parent=g29316.t1;
OU744340.1_Gymnosoma_rotundatum_genome_assembly,_chromosome:_5	AUGUSTUS	gene	128873951	128875628	.	+	.	ID=g29317;
OU744340.1_Gymnosoma_rotundatum_genome_assembly,_chromosome:_5	AUGUSTUS	mRNA	128873951	128875628	1	+	.	ID=g29317.t1;Parent=g29317;
OU744340.1_Gymnosoma_rotundatum_genome_assembly,_chromosome:_5	AUGUSTUS	start_codon	128873951	128873953	.	+	0	ID=g29317.t1.start1;Parent=g29317.t1;
OU744340.1_Gymnosoma_rotundatum_genome_assembly,_chromosome:_5	AUGUSTUS	CDS	128873951	128874764	1	+	0	ID=g29317.t1.CDS1;Parent=g29317.t1;
OU744340.1_Gymnosoma_rotundatum_genome_assembly,_chromosome:_5	AUGUSTUS	exon	128873951	128874764	.	+	.	ID=g29317.t1.exon1;Parent=g29317.t1;
OU744340.1_Gymnosoma_rotundatum_genome_assembly,_chromosome:_5	AUGUSTUS	intron	128874765	128874870	1	+	.	ID=g29317.t1.intron1;Parent=g29317.t1;
OU744340.1_Gymnosoma_rotundatum_genome_assembly,_chromosome:_5	AUGUSTUS	CDS	128874871	128875298	1	+	2	ID=g29317.t1.CDS2;Parent=g29317.t1;
OU744340.1_Gymnosoma_rotundatum_genome_assembly,_chromosome:_5	AUGUSTUS	exon	128874871	128875298	.	+	.	ID=g29317.t1.exon2;Parent=g29317.t1;
OU744340.1_Gymnosoma_rotundatum_genome_assembly,_chromosome:_5	AUGUSTUS	intron	128875299	128875484	1	+	.	ID=g29317.t1.intron2;Parent=g29317.t1;
OU744340.1_Gymnosoma_rotundatum_genome_assembly,_chromosome:_5	AUGUSTUS	CDS	128875485	128875628	1	+	0	ID=g29317.t1.CDS3;Parent=g29317.t1;
OU744340.1_Gymnosoma_rotundatum_genome_assembly,_chromosome:_5	AUGUSTUS	exon	128875485	128875628	.	+	.	ID=g29317.t1.exon3;Parent=g29317.t1;
OU744340.1_Gymnosoma_rotundatum_genome_assembly,_chromosome:_5	AUGUSTUS	stop_codon	128875626	128875628	.	+	0	ID=g29317.t1.stop1;Parent=g29317.t1;
OU744340.1_Gymnosoma_rotundatum_genome_assembly,_chromosome:_5	AUGUSTUS	gene	128897576	128898301	.	-	.	ID=g29318;
OU744340.1_Gymnosoma_rotundatum_genome_assembly,_chromosome:_5	AUGUSTUS	mRNA	128897576	128898301	1	-	.	ID=g29318.t1;Parent=g29318;
OU744340.1_Gymnosoma_rotundatum_genome_assembly,_chromosome:_5	AUGUSTUS	stop_codon	128897576	128897578	.	-	0	ID=g29318.t1.stop1;Parent=g29318.t1;
OU744340.1_Gymnosoma_rotundatum_genome_assembly,_chromosome:_5	AUGUSTUS	CDS	128897576	128898301	1	-	0	ID=g29318.t1.CDS1;Parent=g29318.t1;
OU744340.1_Gymnosoma_rotundatum_genome_assembly,_chromosome:_5	AUGUSTUS	exon	128897576	128898301	.	-	.	ID=g29318.t1.exon1;Parent=g29318.t1;
OU744340.1_Gymnosoma_rotundatum_genome_assembly,_chromosome:_5	AUGUSTUS	start_codon	128898299	128898301	.	-	0	ID=g29318.t1.start1;Parent=g29318.t1;
OU744340.1_Gymnosoma_rotundatum_genome_assembly,_chromosome:_5	AUGUSTUS	gene	128901035	128908226	.	-	.	ID=g29319;
OU744340.1_Gymnosoma_rotundatum_genome_assembly,_chromosome:_5	AUGUSTUS	mRNA	128901035	128908226	1	-	.	ID=g29319.t1;Parent=g29319;
OU744340.1_Gymnosoma_rotundatum_genome_assembly,_chromosome:_5	AUGUSTUS	stop_codon	128901035	128901037	.	-	0	ID=g29319.t1.stop1;Parent=g29319.t1;
OU744340.1_Gymnosoma_rotundatum_genome_assembly,_chromosome:_5	AUGUSTUS	CDS	128901035	128901613	1	-	0	ID=g29319.t1.CDS1;Parent=g29319.t1;
OU744340.1_Gymnosoma_rotundatum_genome_assembly,_chromosome:_5	AUGUSTUS	exon	128901035	128901613	.	-	.	ID=g29319.t1.exon1;Parent=g29319.t1;
OU744340.1_Gymnosoma_rotundatum_genome_assembly,_chromosome:_5	AUGUSTUS	intron	128901614	128901685	1	-	.	ID=g29319.t1.intron1;Parent=g29319.t1;
OU744340.1_Gymnosoma_rotundatum_genome_assembly,_chromosome:_5	AUGUSTUS	CDS	128901686	128902267	1	-	0	ID=g29319.t1.CDS2;Parent=g29319.t1;
OU744340.1_Gymnosoma_rotundatum_genome_assembly,_chromosome:_5	AUGUSTUS	exon	128901686	128902267	.	-	.	ID=g29319.t1.exon2;Parent=g29319.t1;
OU744340.1_Gymnosoma_rotundatum_genome_assembly,_chromosome:_5	AUGUSTUS	intron	128902268	128907206	1	-	.	ID=g29319.t1.intron2;Parent=g29319.t1;
OU744340.1_Gymnosoma_rotundatum_genome_assembly,_chromosome:_5	AUGUSTUS	CDS	128907207	128908226	1	-	0	ID=g29319.t1.CDS3;Parent=g29319.t1;
OU744340.1_Gymnosoma_rotundatum_genome_assembly,_chromosome:_5	AUGUSTUS	exon	128907207	128908226	.	-	.	ID=g29319.t1.exon3;Parent=g29319.t1;
OU744340.1_Gymnosoma_rotundatum_genome_assembly,_chromosome:_5	AUGUSTUS	start_codon	128908224	128908226	.	-	0	ID=g29319.t1.start1;Parent=g29319.t1;
OU744340.1_Gymnosoma_rotundatum_genome_assembly,_chromosome:_5	AUGUSTUS	gene	128920182	128922412	.	-	.	ID=g29320;
OU744340.1_Gymnosoma_rotundatum_genome_assembly,_chromosome:_5	AUGUSTUS	mRNA	128920182	128922412	1	-	.	ID=g29320.t1;Parent=g29320;
OU744340.1_Gymnosoma_rotundatum_genome_assembly,_chromosome:_5	AUGUSTUS	stop_codon	128920182	128920184	.	-	0	ID=g29320.t1.stop1;Parent=g29320.t1;
OU744340.1_Gymnosoma_rotundatum_genome_assembly,_chromosome:_5	AUGUSTUS	CDS	128920182	128920254	1	-	1	ID=g29320.t1.CDS1;Parent=g29320.t1;
OU744340.1_Gymnosoma_rotundatum_genome_assembly,_chromosome:_5	AUGUSTUS	exon	128920182	128920254	.	-	.	ID=g29320.t1.exon1;Parent=g29320.t1;
OU744340.1_Gymnosoma_rotundatum_genome_assembly,_chromosome:_5	AUGUSTUS	intron	128920255	128920325	1	-	.	ID=g29320.t1.intron1;Parent=g29320.t1;
OU744340.1_Gymnosoma_rotundatum_genome_assembly,_chromosome:_5	AUGUSTUS	CDS	128920326	128920714	1	-	0	ID=g29320.t1.CDS2;Parent=g29320.t1;
OU744340.1_Gymnosoma_rotundatum_genome_assembly,_chromosome:_5	AUGUSTUS	exon	128920326	128920714	.	-	.	ID=g29320.t1.exon2;Parent=g29320.t1;
OU744340.1_Gymnosoma_rotundatum_genome_assembly,_chromosome:_5	AUGUSTUS	intron	128920715	128920789	1	-	.	ID=g29320.t1.intron2;Parent=g29320.t1;
OU744340.1_Gymnosoma_rotundatum_genome_assembly,_chromosome:_5	AUGUSTUS	CDS	128920790	128921113	1	-	0	ID=g29320.t1.CDS3;Parent=g29320.t1;
OU744340.1_Gymnosoma_rotundatum_genome_assembly,_chromosome:_5	AUGUSTUS	exon	128920790	128921113	.	-	.	ID=g29320.t1.exon3;Parent=g29320.t1;
OU744340.1_Gymnosoma_rotundatum_genome_assembly,_chromosome:_5	AUGUSTUS	intron	128921114	128922019	1	-	.	ID=g29320.t1.intron3;Parent=g29320.t1;
OU744340.1_Gymnosoma_rotundatum_genome_assembly,_chromosome:_5	AUGUSTUS	CDS	128922020	128922152	1	-	1	ID=g29320.t1.CDS4;Parent=g29320.t1;
OU744340.1_Gymnosoma_rotundatum_genome_assembly,_chromosome:_5	AUGUSTUS	exon	128922020	128922152	.	-	.	ID=g29320.t1.exon4;Parent=g29320.t1;
OU744340.1_Gymnosoma_rotundatum_genome_assembly,_chromosome:_5	AUGUSTUS	intron	128922153	128922210	1	-	.	ID=g29320.t1.intron4;Parent=g29320.t1;
OU744340.1_Gymnosoma_rotundatum_genome_assembly,_chromosome:_5	AUGUSTUS	CDS	128922211	128922297	1	-	1	ID=g29320.t1.CDS5;Parent=g29320.t1;
OU744340.1_Gymnosoma_rotundatum_genome_assembly,_chromosome:_5	AUGUSTUS	exon	128922211	128922297	.	-	.	ID=g29320.t1.exon5;Parent=g29320.t1;
OU744340.1_Gymnosoma_rotundatum_genome_assembly,_chromosome:_5	AUGUSTUS	intron	128922298	128922356	1	-	.	ID=g29320.t1.intron5;Parent=g29320.t1;
OU744340.1_Gymnosoma_rotundatum_genome_assembly,_chromosome:_5	AUGUSTUS	CDS	128922357	128922412	1	-	0	ID=g29320.t1.CDS6;Parent=g29320.t1;
OU744340.1_Gymnosoma_rotundatum_genome_assembly,_chromosome:_5	AUGUSTUS	exon	128922357	128922412	.	-	.	ID=g29320.t1.exon6;Parent=g29320.t1;
OU744340.1_Gymnosoma_rotundatum_genome_assembly,_chromosome:_5	AUGUSTUS	start_codon	128922410	128922412	.	-	0	ID=g29320.t1.start1;Parent=g29320.t1;
OU744340.1_Gymnosoma_rotundatum_genome_assembly,_chromosome:_5	AUGUSTUS	gene	128988555	128989846	.	+	.	ID=g29321;
OU744340.1_Gymnosoma_rotundatum_genome_assembly,_chromosome:_5	AUGUSTUS	mRNA	128988555	128989846	1	+	.	ID=g29321.t1;Parent=g29321;
OU744340.1_Gymnosoma_rotundatum_genome_assembly,_chromosome:_5	AUGUSTUS	start_codon	128988555	128988557	.	+	0	ID=g29321.t1.start1;Parent=g29321.t1;
OU744340.1_Gymnosoma_rotundatum_genome_assembly,_chromosome:_5	AUGUSTUS	CDS	128988555	128988615	1	+	0	ID=g29321.t1.CDS1;Parent=g29321.t1;
OU744340.1_Gymnosoma_rotundatum_genome_assembly,_chromosome:_5	AUGUSTUS	exon	128988555	128988615	.	+	.	ID=g29321.t1.exon1;Parent=g29321.t1;
OU744340.1_Gymnosoma_rotundatum_genome_assembly,_chromosome:_5	AUGUSTUS	intron	128988616	128988830	1	+	.	ID=g29321.t1.intron1;Parent=g29321.t1;
OU744340.1_Gymnosoma_rotundatum_genome_assembly,_chromosome:_5	AUGUSTUS	CDS	128988831	128988956	1	+	2	ID=g29321.t1.CDS2;Parent=g29321.t1;
OU744340.1_Gymnosoma_rotundatum_genome_assembly,_chromosome:_5	AUGUSTUS	exon	128988831	128988956	.	+	.	ID=g29321.t1.exon2;Parent=g29321.t1;
OU744340.1_Gymnosoma_rotundatum_genome_assembly,_chromosome:_5	AUGUSTUS	intron	128988957	128989676	1	+	.	ID=g29321.t1.intron2;Parent=g29321.t1;
OU744340.1_Gymnosoma_rotundatum_genome_assembly,_chromosome:_5	AUGUSTUS	CDS	128989677	128989846	1	+	2	ID=g29321.t1.CDS3;Parent=g29321.t1;
OU744340.1_Gymnosoma_rotundatum_genome_assembly,_chromosome:_5	AUGUSTUS	exon	128989677	128989846	.	+	.	ID=g29321.t1.exon3;Parent=g29321.t1;
OU744340.1_Gymnosoma_rotundatum_genome_assembly,_chromosome:_5	AUGUSTUS	stop_codon	128989844	128989846	.	+	0	ID=g29321.t1.stop1;Parent=g29321.t1;
OU744340.1_Gymnosoma_rotundatum_genome_assembly,_chromosome:_5	AUGUSTUS	mRNA	128988555	128989846	1	+	.	ID=g29321.t2;Parent=g29321;
OU744340.1_Gymnosoma_rotundatum_genome_assembly,_chromosome:_5	AUGUSTUS	start_codon	128988555	128988557	.	+	0	ID=g29321.t2.start1;Parent=g29321.t2;
OU744340.1_Gymnosoma_rotundatum_genome_assembly,_chromosome:_5	AUGUSTUS	CDS	128988555	128988615	1	+	0	ID=g29321.t2.CDS1;Parent=g29321.t2;
OU744340.1_Gymnosoma_rotundatum_genome_assembly,_chromosome:_5	AUGUSTUS	exon	128988555	128988615	.	+	.	ID=g29321.t2.exon1;Parent=g29321.t2;
OU744340.1_Gymnosoma_rotundatum_genome_assembly,_chromosome:_5	AUGUSTUS	intron	128988616	128989676	1	+	.	ID=g29321.t2.intron1;Parent=g29321.t2;
OU744340.1_Gymnosoma_rotundatum_genome_assembly,_chromosome:_5	AUGUSTUS	CDS	128989677	128989846	1	+	2	ID=g29321.t2.CDS2;Parent=g29321.t2;
OU744340.1_Gymnosoma_rotundatum_genome_assembly,_chromosome:_5	AUGUSTUS	exon	128989677	128989846	.	+	.	ID=g29321.t2.exon2;Parent=g29321.t2;
OU744340.1_Gymnosoma_rotundatum_genome_assembly,_chromosome:_5	AUGUSTUS	stop_codon	128989844	128989846	.	+	0	ID=g29321.t2.stop1;Parent=g29321.t2;
OU744340.1_Gymnosoma_rotundatum_genome_assembly,_chromosome:_5	AUGUSTUS	gene	129044434	129071431	.	+	.	ID=g29322;
OU744340.1_Gymnosoma_rotundatum_genome_assembly,_chromosome:_5	AUGUSTUS	mRNA	129044434	129071431	0.79	+	.	ID=g29322.t1;Parent=g29322;
OU744340.1_Gymnosoma_rotundatum_genome_assembly,_chromosome:_5	AUGUSTUS	start_codon	129044434	129044436	.	+	0	ID=g29322.t1.start1;Parent=g29322.t1;
OU744340.1_Gymnosoma_rotundatum_genome_assembly,_chromosome:_5	AUGUSTUS	CDS	129044434	129044577	0.83	+	0	ID=g29322.t1.CDS1;Parent=g29322.t1;
OU744340.1_Gymnosoma_rotundatum_genome_assembly,_chromosome:_5	AUGUSTUS	exon	129044434	129044577	.	+	.	ID=g29322.t1.exon1;Parent=g29322.t1;
OU744340.1_Gymnosoma_rotundatum_genome_assembly,_chromosome:_5	AUGUSTUS	intron	129044578	129054842	0.91	+	.	ID=g29322.t1.intron1;Parent=g29322.t1;
OU744340.1_Gymnosoma_rotundatum_genome_assembly,_chromosome:_5	AUGUSTUS	CDS	129054843	129055011	0.93	+	0	ID=g29322.t1.CDS2;Parent=g29322.t1;
OU744340.1_Gymnosoma_rotundatum_genome_assembly,_chromosome:_5	AUGUSTUS	exon	129054843	129055011	.	+	.	ID=g29322.t1.exon2;Parent=g29322.t1;
OU744340.1_Gymnosoma_rotundatum_genome_assembly,_chromosome:_5	AUGUSTUS	intron	129055012	129059863	0.93	+	.	ID=g29322.t1.intron2;Parent=g29322.t1;
OU744340.1_Gymnosoma_rotundatum_genome_assembly,_chromosome:_5	AUGUSTUS	CDS	129059864	129060046	0.94	+	2	ID=g29322.t1.CDS3;Parent=g29322.t1;
OU744340.1_Gymnosoma_rotundatum_genome_assembly,_chromosome:_5	AUGUSTUS	exon	129059864	129060046	.	+	.	ID=g29322.t1.exon3;Parent=g29322.t1;
OU744340.1_Gymnosoma_rotundatum_genome_assembly,_chromosome:_5	AUGUSTUS	intron	129060047	129062342	1	+	.	ID=g29322.t1.intron3;Parent=g29322.t1;
OU744340.1_Gymnosoma_rotundatum_genome_assembly,_chromosome:_5	AUGUSTUS	CDS	129062343	129062623	1	+	2	ID=g29322.t1.CDS4;Parent=g29322.t1;
OU744340.1_Gymnosoma_rotundatum_genome_assembly,_chromosome:_5	AUGUSTUS	exon	129062343	129062623	.	+	.	ID=g29322.t1.exon4;Parent=g29322.t1;
OU744340.1_Gymnosoma_rotundatum_genome_assembly,_chromosome:_5	AUGUSTUS	intron	129062624	129064512	1	+	.	ID=g29322.t1.intron4;Parent=g29322.t1;
OU744340.1_Gymnosoma_rotundatum_genome_assembly,_chromosome:_5	AUGUSTUS	CDS	129064513	129064663	1	+	0	ID=g29322.t1.CDS5;Parent=g29322.t1;
OU744340.1_Gymnosoma_rotundatum_genome_assembly,_chromosome:_5	AUGUSTUS	exon	129064513	129064663	.	+	.	ID=g29322.t1.exon5;Parent=g29322.t1;
OU744340.1_Gymnosoma_rotundatum_genome_assembly,_chromosome:_5	AUGUSTUS	intron	129064664	129066566	1	+	.	ID=g29322.t1.intron5;Parent=g29322.t1;
OU744340.1_Gymnosoma_rotundatum_genome_assembly,_chromosome:_5	AUGUSTUS	CDS	129066567	129066735	1	+	2	ID=g29322.t1.CDS6;Parent=g29322.t1;
OU744340.1_Gymnosoma_rotundatum_genome_assembly,_chromosome:_5	AUGUSTUS	exon	129066567	129066735	.	+	.	ID=g29322.t1.exon6;Parent=g29322.t1;
OU744340.1_Gymnosoma_rotundatum_genome_assembly,_chromosome:_5	AUGUSTUS	intron	129066736	129068605	1	+	.	ID=g29322.t1.intron6;Parent=g29322.t1;
OU744340.1_Gymnosoma_rotundatum_genome_assembly,_chromosome:_5	AUGUSTUS	CDS	129068606	129068705	1	+	1	ID=g29322.t1.CDS7;Parent=g29322.t1;
OU744340.1_Gymnosoma_rotundatum_genome_assembly,_chromosome:_5	AUGUSTUS	exon	129068606	129068705	.	+	.	ID=g29322.t1.exon7;Parent=g29322.t1;
OU744340.1_Gymnosoma_rotundatum_genome_assembly,_chromosome:_5	AUGUSTUS	intron	129068706	129070738	1	+	.	ID=g29322.t1.intron7;Parent=g29322.t1;
OU744340.1_Gymnosoma_rotundatum_genome_assembly,_chromosome:_5	AUGUSTUS	CDS	129070739	129071218	1	+	0	ID=g29322.t1.CDS8;Parent=g29322.t1;
OU744340.1_Gymnosoma_rotundatum_genome_assembly,_chromosome:_5	AUGUSTUS	exon	129070739	129071218	.	+	.	ID=g29322.t1.exon8;Parent=g29322.t1;
OU744340.1_Gymnosoma_rotundatum_genome_assembly,_chromosome:_5	AUGUSTUS	intron	129071219	129071332	1	+	.	ID=g29322.t1.intron8;Parent=g29322.t1;
OU744340.1_Gymnosoma_rotundatum_genome_assembly,_chromosome:_5	AUGUSTUS	CDS	129071333	129071431	1	+	0	ID=g29322.t1.CDS9;Parent=g29322.t1;
OU744340.1_Gymnosoma_rotundatum_genome_assembly,_chromosome:_5	AUGUSTUS	exon	129071333	129071431	.	+	.	ID=g29322.t1.exon9;Parent=g29322.t1;
OU744340.1_Gymnosoma_rotundatum_genome_assembly,_chromosome:_5	AUGUSTUS	stop_codon	129071429	129071431	.	+	0	ID=g29322.t1.stop1;Parent=g29322.t1;
OU744340.1_Gymnosoma_rotundatum_genome_assembly,_chromosome:_5	AUGUSTUS	gene	129102597	129113081	.	-	.	ID=g29323;
OU744340.1_Gymnosoma_rotundatum_genome_assembly,_chromosome:_5	AUGUSTUS	mRNA	129102597	129113081	1	-	.	ID=g29323.t1;Parent=g29323;
OU744340.1_Gymnosoma_rotundatum_genome_assembly,_chromosome:_5	AUGUSTUS	stop_codon	129102597	129102599	.	-	0	ID=g29323.t1.stop1;Parent=g29323.t1;
OU744340.1_Gymnosoma_rotundatum_genome_assembly,_chromosome:_5	AUGUSTUS	CDS	129102597	129102946	1	-	2	ID=g29323.t1.CDS1;Parent=g29323.t1;
OU744340.1_Gymnosoma_rotundatum_genome_assembly,_chromosome:_5	AUGUSTUS	exon	129102597	129102946	.	-	.	ID=g29323.t1.exon1;Parent=g29323.t1;
OU744340.1_Gymnosoma_rotundatum_genome_assembly,_chromosome:_5	AUGUSTUS	intron	129102947	129103014	1	-	.	ID=g29323.t1.intron1;Parent=g29323.t1;
OU744340.1_Gymnosoma_rotundatum_genome_assembly,_chromosome:_5	AUGUSTUS	CDS	129103015	129103568	1	-	1	ID=g29323.t1.CDS2;Parent=g29323.t1;
OU744340.1_Gymnosoma_rotundatum_genome_assembly,_chromosome:_5	AUGUSTUS	exon	129103015	129103568	.	-	.	ID=g29323.t1.exon2;Parent=g29323.t1;
OU744340.1_Gymnosoma_rotundatum_genome_assembly,_chromosome:_5	AUGUSTUS	intron	129103569	129112878	1	-	.	ID=g29323.t1.intron2;Parent=g29323.t1;
OU744340.1_Gymnosoma_rotundatum_genome_assembly,_chromosome:_5	AUGUSTUS	CDS	129112879	129113081	1	-	0	ID=g29323.t1.CDS3;Parent=g29323.t1;
OU744340.1_Gymnosoma_rotundatum_genome_assembly,_chromosome:_5	AUGUSTUS	exon	129112879	129113081	.	-	.	ID=g29323.t1.exon3;Parent=g29323.t1;
OU744340.1_Gymnosoma_rotundatum_genome_assembly,_chromosome:_5	AUGUSTUS	start_codon	129113079	129113081	.	-	0	ID=g29323.t1.start1;Parent=g29323.t1;
OU744340.1_Gymnosoma_rotundatum_genome_assembly,_chromosome:_5	AUGUSTUS	gene	129146308	129163492	.	-	.	ID=g29324;
OU744340.1_Gymnosoma_rotundatum_genome_assembly,_chromosome:_5	AUGUSTUS	mRNA	129146308	129163492	1	-	.	ID=g29324.t1;Parent=g29324;
OU744340.1_Gymnosoma_rotundatum_genome_assembly,_chromosome:_5	AUGUSTUS	stop_codon	129146308	129146310	.	-	0	ID=g29324.t1.stop1;Parent=g29324.t1;
OU744340.1_Gymnosoma_rotundatum_genome_assembly,_chromosome:_5	AUGUSTUS	CDS	129146308	129146657	1	-	2	ID=g29324.t1.CDS1;Parent=g29324.t1;
OU744340.1_Gymnosoma_rotundatum_genome_assembly,_chromosome:_5	AUGUSTUS	exon	129146308	129146657	.	-	.	ID=g29324.t1.exon1;Parent=g29324.t1;
OU744340.1_Gymnosoma_rotundatum_genome_assembly,_chromosome:_5	AUGUSTUS	intron	129146658	129162744	1	-	.	ID=g29324.t1.intron1;Parent=g29324.t1;
OU744340.1_Gymnosoma_rotundatum_genome_assembly,_chromosome:_5	AUGUSTUS	CDS	129162745	129163492	1	-	0	ID=g29324.t1.CDS2;Parent=g29324.t1;
OU744340.1_Gymnosoma_rotundatum_genome_assembly,_chromosome:_5	AUGUSTUS	exon	129162745	129163492	.	-	.	ID=g29324.t1.exon2;Parent=g29324.t1;
OU744340.1_Gymnosoma_rotundatum_genome_assembly,_chromosome:_5	AUGUSTUS	start_codon	129163490	129163492	.	-	0	ID=g29324.t1.start1;Parent=g29324.t1;
OU744340.1_Gymnosoma_rotundatum_genome_assembly,_chromosome:_5	AUGUSTUS	gene	129234110	129237997	.	-	.	ID=g29325;
OU744340.1_Gymnosoma_rotundatum_genome_assembly,_chromosome:_5	AUGUSTUS	mRNA	129234110	129237997	1	-	.	ID=g29325.t1;Parent=g29325;
OU744340.1_Gymnosoma_rotundatum_genome_assembly,_chromosome:_5	AUGUSTUS	stop_codon	129234110	129234112	.	-	0	ID=g29325.t1.stop1;Parent=g29325.t1;
OU744340.1_Gymnosoma_rotundatum_genome_assembly,_chromosome:_5	AUGUSTUS	CDS	129234110	129234552	1	-	2	ID=g29325.t1.CDS1;Parent=g29325.t1;
OU744340.1_Gymnosoma_rotundatum_genome_assembly,_chromosome:_5	AUGUSTUS	exon	129234110	129234552	.	-	.	ID=g29325.t1.exon1;Parent=g29325.t1;
OU744340.1_Gymnosoma_rotundatum_genome_assembly,_chromosome:_5	AUGUSTUS	intron	129234553	129234625	1	-	.	ID=g29325.t1.intron1;Parent=g29325.t1;
OU744340.1_Gymnosoma_rotundatum_genome_assembly,_chromosome:_5	AUGUSTUS	CDS	129234626	129235424	1	-	0	ID=g29325.t1.CDS2;Parent=g29325.t1;
OU744340.1_Gymnosoma_rotundatum_genome_assembly,_chromosome:_5	AUGUSTUS	exon	129234626	129235424	.	-	.	ID=g29325.t1.exon2;Parent=g29325.t1;
OU744340.1_Gymnosoma_rotundatum_genome_assembly,_chromosome:_5	AUGUSTUS	intron	129235425	129235483	1	-	.	ID=g29325.t1.intron2;Parent=g29325.t1;
OU744340.1_Gymnosoma_rotundatum_genome_assembly,_chromosome:_5	AUGUSTUS	CDS	129235484	129235749	1	-	2	ID=g29325.t1.CDS3;Parent=g29325.t1;
OU744340.1_Gymnosoma_rotundatum_genome_assembly,_chromosome:_5	AUGUSTUS	exon	129235484	129235749	.	-	.	ID=g29325.t1.exon3;Parent=g29325.t1;
OU744340.1_Gymnosoma_rotundatum_genome_assembly,_chromosome:_5	AUGUSTUS	intron	129235750	129237879	1	-	.	ID=g29325.t1.intron3;Parent=g29325.t1;
OU744340.1_Gymnosoma_rotundatum_genome_assembly,_chromosome:_5	AUGUSTUS	CDS	129237880	129237997	1	-	0	ID=g29325.t1.CDS4;Parent=g29325.t1;
OU744340.1_Gymnosoma_rotundatum_genome_assembly,_chromosome:_5	AUGUSTUS	exon	129237880	129237997	.	-	.	ID=g29325.t1.exon4;Parent=g29325.t1;
OU744340.1_Gymnosoma_rotundatum_genome_assembly,_chromosome:_5	AUGUSTUS	start_codon	129237995	129237997	.	-	0	ID=g29325.t1.start1;Parent=g29325.t1;
OU744340.1_Gymnosoma_rotundatum_genome_assembly,_chromosome:_5	AUGUSTUS	gene	129247482	129268703	.	-	.	ID=g29326;
OU744340.1_Gymnosoma_rotundatum_genome_assembly,_chromosome:_5	AUGUSTUS	mRNA	129247482	129268703	1	-	.	ID=g29326.t1;Parent=g29326;
OU744340.1_Gymnosoma_rotundatum_genome_assembly,_chromosome:_5	AUGUSTUS	stop_codon	129247482	129247484	.	-	0	ID=g29326.t1.stop1;Parent=g29326.t1;
OU744340.1_Gymnosoma_rotundatum_genome_assembly,_chromosome:_5	AUGUSTUS	CDS	129247482	129247583	1	-	0	ID=g29326.t1.CDS1;Parent=g29326.t1;
OU744340.1_Gymnosoma_rotundatum_genome_assembly,_chromosome:_5	AUGUSTUS	exon	129247482	129247583	.	-	.	ID=g29326.t1.exon1;Parent=g29326.t1;
OU744340.1_Gymnosoma_rotundatum_genome_assembly,_chromosome:_5	AUGUSTUS	intron	129247584	129247648	1	-	.	ID=g29326.t1.intron1;Parent=g29326.t1;
OU744340.1_Gymnosoma_rotundatum_genome_assembly,_chromosome:_5	AUGUSTUS	CDS	129247649	129248106	1	-	2	ID=g29326.t1.CDS2;Parent=g29326.t1;
OU744340.1_Gymnosoma_rotundatum_genome_assembly,_chromosome:_5	AUGUSTUS	exon	129247649	129248106	.	-	.	ID=g29326.t1.exon2;Parent=g29326.t1;
OU744340.1_Gymnosoma_rotundatum_genome_assembly,_chromosome:_5	AUGUSTUS	intron	129248107	129248165	1	-	.	ID=g29326.t1.intron2;Parent=g29326.t1;
OU744340.1_Gymnosoma_rotundatum_genome_assembly,_chromosome:_5	AUGUSTUS	CDS	129248166	129248368	1	-	1	ID=g29326.t1.CDS3;Parent=g29326.t1;
OU744340.1_Gymnosoma_rotundatum_genome_assembly,_chromosome:_5	AUGUSTUS	exon	129248166	129248368	.	-	.	ID=g29326.t1.exon3;Parent=g29326.t1;
OU744340.1_Gymnosoma_rotundatum_genome_assembly,_chromosome:_5	AUGUSTUS	intron	129248369	129248439	1	-	.	ID=g29326.t1.intron3;Parent=g29326.t1;
OU744340.1_Gymnosoma_rotundatum_genome_assembly,_chromosome:_5	AUGUSTUS	CDS	129248440	129249622	1	-	2	ID=g29326.t1.CDS4;Parent=g29326.t1;
OU744340.1_Gymnosoma_rotundatum_genome_assembly,_chromosome:_5	AUGUSTUS	exon	129248440	129249622	.	-	.	ID=g29326.t1.exon4;Parent=g29326.t1;
OU744340.1_Gymnosoma_rotundatum_genome_assembly,_chromosome:_5	AUGUSTUS	intron	129249623	129255161	1	-	.	ID=g29326.t1.intron4;Parent=g29326.t1;
OU744340.1_Gymnosoma_rotundatum_genome_assembly,_chromosome:_5	AUGUSTUS	CDS	129255162	129255325	1	-	1	ID=g29326.t1.CDS5;Parent=g29326.t1;
OU744340.1_Gymnosoma_rotundatum_genome_assembly,_chromosome:_5	AUGUSTUS	exon	129255162	129255325	.	-	.	ID=g29326.t1.exon5;Parent=g29326.t1;
OU744340.1_Gymnosoma_rotundatum_genome_assembly,_chromosome:_5	AUGUSTUS	intron	129255326	129255387	1	-	.	ID=g29326.t1.intron5;Parent=g29326.t1;
OU744340.1_Gymnosoma_rotundatum_genome_assembly,_chromosome:_5	AUGUSTUS	CDS	129255388	129255680	1	-	0	ID=g29326.t1.CDS6;Parent=g29326.t1;
OU744340.1_Gymnosoma_rotundatum_genome_assembly,_chromosome:_5	AUGUSTUS	exon	129255388	129255680	.	-	.	ID=g29326.t1.exon6;Parent=g29326.t1;
OU744340.1_Gymnosoma_rotundatum_genome_assembly,_chromosome:_5	AUGUSTUS	intron	129255681	129255747	1	-	.	ID=g29326.t1.intron6;Parent=g29326.t1;
OU744340.1_Gymnosoma_rotundatum_genome_assembly,_chromosome:_5	AUGUSTUS	CDS	129255748	129255938	1	-	2	ID=g29326.t1.CDS7;Parent=g29326.t1;
OU744340.1_Gymnosoma_rotundatum_genome_assembly,_chromosome:_5	AUGUSTUS	exon	129255748	129255938	.	-	.	ID=g29326.t1.exon7;Parent=g29326.t1;
OU744340.1_Gymnosoma_rotundatum_genome_assembly,_chromosome:_5	AUGUSTUS	intron	129255939	129256618	1	-	.	ID=g29326.t1.intron7;Parent=g29326.t1;
OU744340.1_Gymnosoma_rotundatum_genome_assembly,_chromosome:_5	AUGUSTUS	CDS	129256619	129256831	1	-	2	ID=g29326.t1.CDS8;Parent=g29326.t1;
OU744340.1_Gymnosoma_rotundatum_genome_assembly,_chromosome:_5	AUGUSTUS	exon	129256619	129256831	.	-	.	ID=g29326.t1.exon8;Parent=g29326.t1;
OU744340.1_Gymnosoma_rotundatum_genome_assembly,_chromosome:_5	AUGUSTUS	intron	129256832	129268591	1	-	.	ID=g29326.t1.intron8;Parent=g29326.t1;
OU744340.1_Gymnosoma_rotundatum_genome_assembly,_chromosome:_5	AUGUSTUS	CDS	129268592	129268703	1	-	0	ID=g29326.t1.CDS9;Parent=g29326.t1;
OU744340.1_Gymnosoma_rotundatum_genome_assembly,_chromosome:_5	AUGUSTUS	exon	129268592	129268703	.	-	.	ID=g29326.t1.exon9;Parent=g29326.t1;
OU744340.1_Gymnosoma_rotundatum_genome_assembly,_chromosome:_5	AUGUSTUS	start_codon	129268701	129268703	.	-	0	ID=g29326.t1.start1;Parent=g29326.t1;
OU744340.1_Gymnosoma_rotundatum_genome_assembly,_chromosome:_5	AUGUSTUS	gene	129321142	129326530	.	-	.	ID=g29327;
OU744340.1_Gymnosoma_rotundatum_genome_assembly,_chromosome:_5	AUGUSTUS	mRNA	129321142	129326530	1	-	.	ID=g29327.t1;Parent=g29327;
OU744340.1_Gymnosoma_rotundatum_genome_assembly,_chromosome:_5	AUGUSTUS	stop_codon	129321142	129321144	.	-	0	ID=g29327.t1.stop1;Parent=g29327.t1;
OU744340.1_Gymnosoma_rotundatum_genome_assembly,_chromosome:_5	AUGUSTUS	CDS	129321142	129321501	1	-	0	ID=g29327.t1.CDS1;Parent=g29327.t1;
OU744340.1_Gymnosoma_rotundatum_genome_assembly,_chromosome:_5	AUGUSTUS	exon	129321142	129321501	.	-	.	ID=g29327.t1.exon1;Parent=g29327.t1;
OU744340.1_Gymnosoma_rotundatum_genome_assembly,_chromosome:_5	AUGUSTUS	intron	129321502	129321585	1	-	.	ID=g29327.t1.intron1;Parent=g29327.t1;
OU744340.1_Gymnosoma_rotundatum_genome_assembly,_chromosome:_5	AUGUSTUS	CDS	129321586	129321889	1	-	1	ID=g29327.t1.CDS2;Parent=g29327.t1;
OU744340.1_Gymnosoma_rotundatum_genome_assembly,_chromosome:_5	AUGUSTUS	exon	129321586	129321889	.	-	.	ID=g29327.t1.exon2;Parent=g29327.t1;
OU744340.1_Gymnosoma_rotundatum_genome_assembly,_chromosome:_5	AUGUSTUS	intron	129321890	129321960	1	-	.	ID=g29327.t1.intron2;Parent=g29327.t1;
OU744340.1_Gymnosoma_rotundatum_genome_assembly,_chromosome:_5	AUGUSTUS	CDS	129321961	129322171	1	-	2	ID=g29327.t1.CDS3;Parent=g29327.t1;
OU744340.1_Gymnosoma_rotundatum_genome_assembly,_chromosome:_5	AUGUSTUS	exon	129321961	129322171	.	-	.	ID=g29327.t1.exon3;Parent=g29327.t1;
OU744340.1_Gymnosoma_rotundatum_genome_assembly,_chromosome:_5	AUGUSTUS	intron	129322172	129326454	1	-	.	ID=g29327.t1.intron3;Parent=g29327.t1;
OU744340.1_Gymnosoma_rotundatum_genome_assembly,_chromosome:_5	AUGUSTUS	CDS	129326455	129326530	1	-	0	ID=g29327.t1.CDS4;Parent=g29327.t1;
OU744340.1_Gymnosoma_rotundatum_genome_assembly,_chromosome:_5	AUGUSTUS	exon	129326455	129326530	.	-	.	ID=g29327.t1.exon4;Parent=g29327.t1;
OU744340.1_Gymnosoma_rotundatum_genome_assembly,_chromosome:_5	AUGUSTUS	start_codon	129326528	129326530	.	-	0	ID=g29327.t1.start1;Parent=g29327.t1;
OU744340.1_Gymnosoma_rotundatum_genome_assembly,_chromosome:_5	AUGUSTUS	gene	129330116	129331676	.	-	.	ID=g29328;
OU744340.1_Gymnosoma_rotundatum_genome_assembly,_chromosome:_5	AUGUSTUS	mRNA	129330116	129331676	1	-	.	ID=g29328.t1;Parent=g29328;
OU744340.1_Gymnosoma_rotundatum_genome_assembly,_chromosome:_5	AUGUSTUS	stop_codon	129330116	129330118	.	-	0	ID=g29328.t1.stop1;Parent=g29328.t1;
OU744340.1_Gymnosoma_rotundatum_genome_assembly,_chromosome:_5	AUGUSTUS	CDS	129330116	129330158	1	-	1	ID=g29328.t1.CDS1;Parent=g29328.t1;
OU744340.1_Gymnosoma_rotundatum_genome_assembly,_chromosome:_5	AUGUSTUS	exon	129330116	129330158	.	-	.	ID=g29328.t1.exon1;Parent=g29328.t1;
OU744340.1_Gymnosoma_rotundatum_genome_assembly,_chromosome:_5	AUGUSTUS	intron	129330159	129330264	1	-	.	ID=g29328.t1.intron1;Parent=g29328.t1;
OU744340.1_Gymnosoma_rotundatum_genome_assembly,_chromosome:_5	AUGUSTUS	CDS	129330265	129330524	1	-	0	ID=g29328.t1.CDS2;Parent=g29328.t1;
OU744340.1_Gymnosoma_rotundatum_genome_assembly,_chromosome:_5	AUGUSTUS	exon	129330265	129330524	.	-	.	ID=g29328.t1.exon2;Parent=g29328.t1;
OU744340.1_Gymnosoma_rotundatum_genome_assembly,_chromosome:_5	AUGUSTUS	intron	129330525	129330579	1	-	.	ID=g29328.t1.intron2;Parent=g29328.t1;
OU744340.1_Gymnosoma_rotundatum_genome_assembly,_chromosome:_5	AUGUSTUS	CDS	129330580	129330865	1	-	1	ID=g29328.t1.CDS3;Parent=g29328.t1;
OU744340.1_Gymnosoma_rotundatum_genome_assembly,_chromosome:_5	AUGUSTUS	exon	129330580	129330865	.	-	.	ID=g29328.t1.exon3;Parent=g29328.t1;
OU744340.1_Gymnosoma_rotundatum_genome_assembly,_chromosome:_5	AUGUSTUS	intron	129330866	129331358	1	-	.	ID=g29328.t1.intron3;Parent=g29328.t1;
OU744340.1_Gymnosoma_rotundatum_genome_assembly,_chromosome:_5	AUGUSTUS	CDS	129331359	129331542	1	-	2	ID=g29328.t1.CDS4;Parent=g29328.t1;
OU744340.1_Gymnosoma_rotundatum_genome_assembly,_chromosome:_5	AUGUSTUS	exon	129331359	129331542	.	-	.	ID=g29328.t1.exon4;Parent=g29328.t1;
OU744340.1_Gymnosoma_rotundatum_genome_assembly,_chromosome:_5	AUGUSTUS	intron	129331543	129331606	1	-	.	ID=g29328.t1.intron4;Parent=g29328.t1;
OU744340.1_Gymnosoma_rotundatum_genome_assembly,_chromosome:_5	AUGUSTUS	CDS	129331607	129331676	1	-	0	ID=g29328.t1.CDS5;Parent=g29328.t1;
OU744340.1_Gymnosoma_rotundatum_genome_assembly,_chromosome:_5	AUGUSTUS	exon	129331607	129331676	.	-	.	ID=g29328.t1.exon5;Parent=g29328.t1;
OU744340.1_Gymnosoma_rotundatum_genome_assembly,_chromosome:_5	AUGUSTUS	start_codon	129331674	129331676	.	-	0	ID=g29328.t1.start1;Parent=g29328.t1;
OU744340.1_Gymnosoma_rotundatum_genome_assembly,_chromosome:_5	AUGUSTUS	gene	129336760	129338934	.	-	.	ID=g29329;
OU744340.1_Gymnosoma_rotundatum_genome_assembly,_chromosome:_5	AUGUSTUS	mRNA	129336760	129338934	1	-	.	ID=g29329.t1;Parent=g29329;
OU744340.1_Gymnosoma_rotundatum_genome_assembly,_chromosome:_5	AUGUSTUS	stop_codon	129336760	129336762	.	-	0	ID=g29329.t1.stop1;Parent=g29329.t1;
OU744340.1_Gymnosoma_rotundatum_genome_assembly,_chromosome:_5	AUGUSTUS	CDS	129336760	129337167	1	-	0	ID=g29329.t1.CDS1;Parent=g29329.t1;
OU744340.1_Gymnosoma_rotundatum_genome_assembly,_chromosome:_5	AUGUSTUS	exon	129336760	129337167	.	-	.	ID=g29329.t1.exon1;Parent=g29329.t1;
OU744340.1_Gymnosoma_rotundatum_genome_assembly,_chromosome:_5	AUGUSTUS	intron	129337168	129337585	1	-	.	ID=g29329.t1.intron1;Parent=g29329.t1;
OU744340.1_Gymnosoma_rotundatum_genome_assembly,_chromosome:_5	AUGUSTUS	CDS	129337586	129337865	1	-	1	ID=g29329.t1.CDS2;Parent=g29329.t1;
OU744340.1_Gymnosoma_rotundatum_genome_assembly,_chromosome:_5	AUGUSTUS	exon	129337586	129337865	.	-	.	ID=g29329.t1.exon2;Parent=g29329.t1;
OU744340.1_Gymnosoma_rotundatum_genome_assembly,_chromosome:_5	AUGUSTUS	intron	129337866	129338620	1	-	.	ID=g29329.t1.intron2;Parent=g29329.t1;
OU744340.1_Gymnosoma_rotundatum_genome_assembly,_chromosome:_5	AUGUSTUS	CDS	129338621	129338804	1	-	2	ID=g29329.t1.CDS3;Parent=g29329.t1;
OU744340.1_Gymnosoma_rotundatum_genome_assembly,_chromosome:_5	AUGUSTUS	exon	129338621	129338804	.	-	.	ID=g29329.t1.exon3;Parent=g29329.t1;
OU744340.1_Gymnosoma_rotundatum_genome_assembly,_chromosome:_5	AUGUSTUS	intron	129338805	129338864	1	-	.	ID=g29329.t1.intron3;Parent=g29329.t1;
OU744340.1_Gymnosoma_rotundatum_genome_assembly,_chromosome:_5	AUGUSTUS	CDS	129338865	129338934	1	-	0	ID=g29329.t1.CDS4;Parent=g29329.t1;
OU744340.1_Gymnosoma_rotundatum_genome_assembly,_chromosome:_5	AUGUSTUS	exon	129338865	129338934	.	-	.	ID=g29329.t1.exon4;Parent=g29329.t1;
OU744340.1_Gymnosoma_rotundatum_genome_assembly,_chromosome:_5	AUGUSTUS	start_codon	129338932	129338934	.	-	0	ID=g29329.t1.start1;Parent=g29329.t1;
OU744340.1_Gymnosoma_rotundatum_genome_assembly,_chromosome:_5	AUGUSTUS	gene	129341005	129343930	.	-	.	ID=g29330;
OU744340.1_Gymnosoma_rotundatum_genome_assembly,_chromosome:_5	AUGUSTUS	mRNA	129341005	129343930	0.68	-	.	ID=g29330.t1;Parent=g29330;
OU744340.1_Gymnosoma_rotundatum_genome_assembly,_chromosome:_5	AUGUSTUS	stop_codon	129341005	129341007	.	-	0	ID=g29330.t1.stop1;Parent=g29330.t1;
OU744340.1_Gymnosoma_rotundatum_genome_assembly,_chromosome:_5	AUGUSTUS	CDS	129341005	129341418	1	-	0	ID=g29330.t1.CDS1;Parent=g29330.t1;
OU744340.1_Gymnosoma_rotundatum_genome_assembly,_chromosome:_5	AUGUSTUS	exon	129341005	129341418	.	-	.	ID=g29330.t1.exon1;Parent=g29330.t1;
OU744340.1_Gymnosoma_rotundatum_genome_assembly,_chromosome:_5	AUGUSTUS	intron	129341419	129341511	0.68	-	.	ID=g29330.t1.intron1;Parent=g29330.t1;
OU744340.1_Gymnosoma_rotundatum_genome_assembly,_chromosome:_5	AUGUSTUS	CDS	129341512	129341776	0.68	-	1	ID=g29330.t1.CDS2;Parent=g29330.t1;
OU744340.1_Gymnosoma_rotundatum_genome_assembly,_chromosome:_5	AUGUSTUS	exon	129341512	129341776	.	-	.	ID=g29330.t1.exon2;Parent=g29330.t1;
OU744340.1_Gymnosoma_rotundatum_genome_assembly,_chromosome:_5	AUGUSTUS	intron	129341777	129343598	1	-	.	ID=g29330.t1.intron2;Parent=g29330.t1;
OU744340.1_Gymnosoma_rotundatum_genome_assembly,_chromosome:_5	AUGUSTUS	CDS	129343599	129343797	1	-	2	ID=g29330.t1.CDS3;Parent=g29330.t1;
OU744340.1_Gymnosoma_rotundatum_genome_assembly,_chromosome:_5	AUGUSTUS	exon	129343599	129343797	.	-	.	ID=g29330.t1.exon3;Parent=g29330.t1;
OU744340.1_Gymnosoma_rotundatum_genome_assembly,_chromosome:_5	AUGUSTUS	intron	129343798	129343860	1	-	.	ID=g29330.t1.intron3;Parent=g29330.t1;
OU744340.1_Gymnosoma_rotundatum_genome_assembly,_chromosome:_5	AUGUSTUS	CDS	129343861	129343930	1	-	0	ID=g29330.t1.CDS4;Parent=g29330.t1;
OU744340.1_Gymnosoma_rotundatum_genome_assembly,_chromosome:_5	AUGUSTUS	exon	129343861	129343930	.	-	.	ID=g29330.t1.exon4;Parent=g29330.t1;
OU744340.1_Gymnosoma_rotundatum_genome_assembly,_chromosome:_5	AUGUSTUS	start_codon	129343928	129343930	.	-	0	ID=g29330.t1.start1;Parent=g29330.t1;
OU744340.1_Gymnosoma_rotundatum_genome_assembly,_chromosome:_5	AUGUSTUS	gene	129348684	129349200	.	+	.	ID=g29331;
OU744340.1_Gymnosoma_rotundatum_genome_assembly,_chromosome:_5	AUGUSTUS	mRNA	129348684	129349200	1	+	.	ID=g29331.t1;Parent=g29331;
OU744340.1_Gymnosoma_rotundatum_genome_assembly,_chromosome:_5	AUGUSTUS	start_codon	129348684	129348686	.	+	0	ID=g29331.t1.start1;Parent=g29331.t1;
OU744340.1_Gymnosoma_rotundatum_genome_assembly,_chromosome:_5	AUGUSTUS	CDS	129348684	129348764	1	+	0	ID=g29331.t1.CDS1;Parent=g29331.t1;
OU744340.1_Gymnosoma_rotundatum_genome_assembly,_chromosome:_5	AUGUSTUS	exon	129348684	129348764	.	+	.	ID=g29331.t1.exon1;Parent=g29331.t1;
OU744340.1_Gymnosoma_rotundatum_genome_assembly,_chromosome:_5	AUGUSTUS	intron	129348765	129348820	1	+	.	ID=g29331.t1.intron1;Parent=g29331.t1;
OU744340.1_Gymnosoma_rotundatum_genome_assembly,_chromosome:_5	AUGUSTUS	CDS	129348821	129348847	1	+	0	ID=g29331.t1.CDS2;Parent=g29331.t1;
OU744340.1_Gymnosoma_rotundatum_genome_assembly,_chromosome:_5	AUGUSTUS	exon	129348821	129348847	.	+	.	ID=g29331.t1.exon2;Parent=g29331.t1;
OU744340.1_Gymnosoma_rotundatum_genome_assembly,_chromosome:_5	AUGUSTUS	intron	129348848	129348919	1	+	.	ID=g29331.t1.intron2;Parent=g29331.t1;
OU744340.1_Gymnosoma_rotundatum_genome_assembly,_chromosome:_5	AUGUSTUS	CDS	129348920	129348940	1	+	0	ID=g29331.t1.CDS3;Parent=g29331.t1;
OU744340.1_Gymnosoma_rotundatum_genome_assembly,_chromosome:_5	AUGUSTUS	exon	129348920	129348940	.	+	.	ID=g29331.t1.exon3;Parent=g29331.t1;
OU744340.1_Gymnosoma_rotundatum_genome_assembly,_chromosome:_5	AUGUSTUS	intron	129348941	129349005	1	+	.	ID=g29331.t1.intron3;Parent=g29331.t1;
OU744340.1_Gymnosoma_rotundatum_genome_assembly,_chromosome:_5	AUGUSTUS	CDS	129349006	129349077	1	+	0	ID=g29331.t1.CDS4;Parent=g29331.t1;
OU744340.1_Gymnosoma_rotundatum_genome_assembly,_chromosome:_5	AUGUSTUS	exon	129349006	129349077	.	+	.	ID=g29331.t1.exon4;Parent=g29331.t1;
OU744340.1_Gymnosoma_rotundatum_genome_assembly,_chromosome:_5	AUGUSTUS	intron	129349078	129349146	1	+	.	ID=g29331.t1.intron4;Parent=g29331.t1;
OU744340.1_Gymnosoma_rotundatum_genome_assembly,_chromosome:_5	AUGUSTUS	CDS	129349147	129349200	1	+	0	ID=g29331.t1.CDS5;Parent=g29331.t1;
OU744340.1_Gymnosoma_rotundatum_genome_assembly,_chromosome:_5	AUGUSTUS	exon	129349147	129349200	.	+	.	ID=g29331.t1.exon5;Parent=g29331.t1;
OU744340.1_Gymnosoma_rotundatum_genome_assembly,_chromosome:_5	AUGUSTUS	stop_codon	129349198	129349200	.	+	0	ID=g29331.t1.stop1;Parent=g29331.t1;
OU744340.1_Gymnosoma_rotundatum_genome_assembly,_chromosome:_5	AUGUSTUS	gene	129351742	129355651	.	-	.	ID=g29332;
OU744340.1_Gymnosoma_rotundatum_genome_assembly,_chromosome:_5	AUGUSTUS	mRNA	129351742	129355651	1	-	.	ID=g29332.t1;Parent=g29332;
OU744340.1_Gymnosoma_rotundatum_genome_assembly,_chromosome:_5	AUGUSTUS	stop_codon	129351742	129351744	.	-	0	ID=g29332.t1.stop1;Parent=g29332.t1;
OU744340.1_Gymnosoma_rotundatum_genome_assembly,_chromosome:_5	AUGUSTUS	CDS	129351742	129352161	1	-	0	ID=g29332.t1.CDS1;Parent=g29332.t1;
OU744340.1_Gymnosoma_rotundatum_genome_assembly,_chromosome:_5	AUGUSTUS	exon	129351742	129352161	.	-	.	ID=g29332.t1.exon1;Parent=g29332.t1;
OU744340.1_Gymnosoma_rotundatum_genome_assembly,_chromosome:_5	AUGUSTUS	intron	129352162	129352210	1	-	.	ID=g29332.t1.intron1;Parent=g29332.t1;
OU744340.1_Gymnosoma_rotundatum_genome_assembly,_chromosome:_5	AUGUSTUS	CDS	129352211	129352505	1	-	1	ID=g29332.t1.CDS2;Parent=g29332.t1;
OU744340.1_Gymnosoma_rotundatum_genome_assembly,_chromosome:_5	AUGUSTUS	exon	129352211	129352505	.	-	.	ID=g29332.t1.exon2;Parent=g29332.t1;
OU744340.1_Gymnosoma_rotundatum_genome_assembly,_chromosome:_5	AUGUSTUS	intron	129352506	129355309	1	-	.	ID=g29332.t1.intron2;Parent=g29332.t1;
OU744340.1_Gymnosoma_rotundatum_genome_assembly,_chromosome:_5	AUGUSTUS	CDS	129355310	129355526	1	-	2	ID=g29332.t1.CDS3;Parent=g29332.t1;
OU744340.1_Gymnosoma_rotundatum_genome_assembly,_chromosome:_5	AUGUSTUS	exon	129355310	129355526	.	-	.	ID=g29332.t1.exon3;Parent=g29332.t1;
OU744340.1_Gymnosoma_rotundatum_genome_assembly,_chromosome:_5	AUGUSTUS	intron	129355527	129355581	1	-	.	ID=g29332.t1.intron3;Parent=g29332.t1;
OU744340.1_Gymnosoma_rotundatum_genome_assembly,_chromosome:_5	AUGUSTUS	CDS	129355582	129355651	1	-	0	ID=g29332.t1.CDS4;Parent=g29332.t1;
OU744340.1_Gymnosoma_rotundatum_genome_assembly,_chromosome:_5	AUGUSTUS	exon	129355582	129355651	.	-	.	ID=g29332.t1.exon4;Parent=g29332.t1;
OU744340.1_Gymnosoma_rotundatum_genome_assembly,_chromosome:_5	AUGUSTUS	start_codon	129355649	129355651	.	-	0	ID=g29332.t1.start1;Parent=g29332.t1;
OU744340.1_Gymnosoma_rotundatum_genome_assembly,_chromosome:_5	AUGUSTUS	gene	129423527	129426032	.	+	.	ID=g29333;
OU744340.1_Gymnosoma_rotundatum_genome_assembly,_chromosome:_5	AUGUSTUS	mRNA	129423527	129426032	1	+	.	ID=g29333.t1;Parent=g29333;
OU744340.1_Gymnosoma_rotundatum_genome_assembly,_chromosome:_5	AUGUSTUS	start_codon	129423527	129423529	.	+	0	ID=g29333.t1.start1;Parent=g29333.t1;
OU744340.1_Gymnosoma_rotundatum_genome_assembly,_chromosome:_5	AUGUSTUS	CDS	129423527	129423789	1	+	0	ID=g29333.t1.CDS1;Parent=g29333.t1;
OU744340.1_Gymnosoma_rotundatum_genome_assembly,_chromosome:_5	AUGUSTUS	exon	129423527	129423789	.	+	.	ID=g29333.t1.exon1;Parent=g29333.t1;
OU744340.1_Gymnosoma_rotundatum_genome_assembly,_chromosome:_5	AUGUSTUS	intron	129423790	129423850	1	+	.	ID=g29333.t1.intron1;Parent=g29333.t1;
OU744340.1_Gymnosoma_rotundatum_genome_assembly,_chromosome:_5	AUGUSTUS	CDS	129423851	129424133	1	+	1	ID=g29333.t1.CDS2;Parent=g29333.t1;
OU744340.1_Gymnosoma_rotundatum_genome_assembly,_chromosome:_5	AUGUSTUS	exon	129423851	129424133	.	+	.	ID=g29333.t1.exon2;Parent=g29333.t1;
OU744340.1_Gymnosoma_rotundatum_genome_assembly,_chromosome:_5	AUGUSTUS	intron	129424134	129425747	1	+	.	ID=g29333.t1.intron2;Parent=g29333.t1;
OU744340.1_Gymnosoma_rotundatum_genome_assembly,_chromosome:_5	AUGUSTUS	CDS	129425748	129426032	1	+	0	ID=g29333.t1.CDS3;Parent=g29333.t1;
OU744340.1_Gymnosoma_rotundatum_genome_assembly,_chromosome:_5	AUGUSTUS	exon	129425748	129426032	.	+	.	ID=g29333.t1.exon3;Parent=g29333.t1;
OU744340.1_Gymnosoma_rotundatum_genome_assembly,_chromosome:_5	AUGUSTUS	stop_codon	129426030	129426032	.	+	0	ID=g29333.t1.stop1;Parent=g29333.t1;
OU744340.1_Gymnosoma_rotundatum_genome_assembly,_chromosome:_5	AUGUSTUS	gene	129426644	129430790	.	-	.	ID=g29334;
OU744340.1_Gymnosoma_rotundatum_genome_assembly,_chromosome:_5	AUGUSTUS	mRNA	129426644	129430790	1	-	.	ID=g29334.t1;Parent=g29334;
OU744340.1_Gymnosoma_rotundatum_genome_assembly,_chromosome:_5	AUGUSTUS	stop_codon	129426644	129426646	.	-	0	ID=g29334.t1.stop1;Parent=g29334.t1;
OU744340.1_Gymnosoma_rotundatum_genome_assembly,_chromosome:_5	AUGUSTUS	CDS	129426644	129427105	1	-	0	ID=g29334.t1.CDS1;Parent=g29334.t1;
OU744340.1_Gymnosoma_rotundatum_genome_assembly,_chromosome:_5	AUGUSTUS	exon	129426644	129427105	.	-	.	ID=g29334.t1.exon1;Parent=g29334.t1;
OU744340.1_Gymnosoma_rotundatum_genome_assembly,_chromosome:_5	AUGUSTUS	intron	129427106	129427156	1	-	.	ID=g29334.t1.intron1;Parent=g29334.t1;
OU744340.1_Gymnosoma_rotundatum_genome_assembly,_chromosome:_5	AUGUSTUS	CDS	129427157	129427451	1	-	1	ID=g29334.t1.CDS2;Parent=g29334.t1;
OU744340.1_Gymnosoma_rotundatum_genome_assembly,_chromosome:_5	AUGUSTUS	exon	129427157	129427451	.	-	.	ID=g29334.t1.exon2;Parent=g29334.t1;
OU744340.1_Gymnosoma_rotundatum_genome_assembly,_chromosome:_5	AUGUSTUS	intron	129427452	129430448	1	-	.	ID=g29334.t1.intron2;Parent=g29334.t1;
OU744340.1_Gymnosoma_rotundatum_genome_assembly,_chromosome:_5	AUGUSTUS	CDS	129430449	129430665	1	-	2	ID=g29334.t1.CDS3;Parent=g29334.t1;
OU744340.1_Gymnosoma_rotundatum_genome_assembly,_chromosome:_5	AUGUSTUS	exon	129430449	129430665	.	-	.	ID=g29334.t1.exon3;Parent=g29334.t1;
OU744340.1_Gymnosoma_rotundatum_genome_assembly,_chromosome:_5	AUGUSTUS	intron	129430666	129430720	1	-	.	ID=g29334.t1.intron3;Parent=g29334.t1;
OU744340.1_Gymnosoma_rotundatum_genome_assembly,_chromosome:_5	AUGUSTUS	CDS	129430721	129430790	1	-	0	ID=g29334.t1.CDS4;Parent=g29334.t1;
OU744340.1_Gymnosoma_rotundatum_genome_assembly,_chromosome:_5	AUGUSTUS	exon	129430721	129430790	.	-	.	ID=g29334.t1.exon4;Parent=g29334.t1;
OU744340.1_Gymnosoma_rotundatum_genome_assembly,_chromosome:_5	AUGUSTUS	start_codon	129430788	129430790	.	-	0	ID=g29334.t1.start1;Parent=g29334.t1;
OU744340.1_Gymnosoma_rotundatum_genome_assembly,_chromosome:_5	AUGUSTUS	gene	129442771	129451061	.	-	.	ID=g29335;
OU744340.1_Gymnosoma_rotundatum_genome_assembly,_chromosome:_5	AUGUSTUS	mRNA	129442771	129451061	1	-	.	ID=g29335.t1;Parent=g29335;
OU744340.1_Gymnosoma_rotundatum_genome_assembly,_chromosome:_5	AUGUSTUS	stop_codon	129442771	129442773	.	-	0	ID=g29335.t1.stop1;Parent=g29335.t1;
OU744340.1_Gymnosoma_rotundatum_genome_assembly,_chromosome:_5	AUGUSTUS	CDS	129442771	129443142	1	-	0	ID=g29335.t1.CDS1;Parent=g29335.t1;
OU744340.1_Gymnosoma_rotundatum_genome_assembly,_chromosome:_5	AUGUSTUS	exon	129442771	129443142	.	-	.	ID=g29335.t1.exon1;Parent=g29335.t1;
OU744340.1_Gymnosoma_rotundatum_genome_assembly,_chromosome:_5	AUGUSTUS	intron	129443143	129443208	1	-	.	ID=g29335.t1.intron1;Parent=g29335.t1;
OU744340.1_Gymnosoma_rotundatum_genome_assembly,_chromosome:_5	AUGUSTUS	CDS	129443209	129443470	1	-	1	ID=g29335.t1.CDS2;Parent=g29335.t1;
OU744340.1_Gymnosoma_rotundatum_genome_assembly,_chromosome:_5	AUGUSTUS	exon	129443209	129443470	.	-	.	ID=g29335.t1.exon2;Parent=g29335.t1;
OU744340.1_Gymnosoma_rotundatum_genome_assembly,_chromosome:_5	AUGUSTUS	intron	129443471	129443527	1	-	.	ID=g29335.t1.intron2;Parent=g29335.t1;
OU744340.1_Gymnosoma_rotundatum_genome_assembly,_chromosome:_5	AUGUSTUS	CDS	129443528	129443711	1	-	2	ID=g29335.t1.CDS3;Parent=g29335.t1;
OU744340.1_Gymnosoma_rotundatum_genome_assembly,_chromosome:_5	AUGUSTUS	exon	129443528	129443711	.	-	.	ID=g29335.t1.exon3;Parent=g29335.t1;
OU744340.1_Gymnosoma_rotundatum_genome_assembly,_chromosome:_5	AUGUSTUS	intron	129443712	129450985	1	-	.	ID=g29335.t1.intron3;Parent=g29335.t1;
OU744340.1_Gymnosoma_rotundatum_genome_assembly,_chromosome:_5	AUGUSTUS	CDS	129450986	129451061	1	-	0	ID=g29335.t1.CDS4;Parent=g29335.t1;
OU744340.1_Gymnosoma_rotundatum_genome_assembly,_chromosome:_5	AUGUSTUS	exon	129450986	129451061	.	-	.	ID=g29335.t1.exon4;Parent=g29335.t1;
OU744340.1_Gymnosoma_rotundatum_genome_assembly,_chromosome:_5	AUGUSTUS	start_codon	129451059	129451061	.	-	0	ID=g29335.t1.start1;Parent=g29335.t1;
OU744340.1_Gymnosoma_rotundatum_genome_assembly,_chromosome:_5	AUGUSTUS	gene	129458702	129463426	.	-	.	ID=g29336;
OU744340.1_Gymnosoma_rotundatum_genome_assembly,_chromosome:_5	AUGUSTUS	mRNA	129458702	129463426	1	-	.	ID=g29336.t1;Parent=g29336;
OU744340.1_Gymnosoma_rotundatum_genome_assembly,_chromosome:_5	AUGUSTUS	stop_codon	129458702	129458704	.	-	0	ID=g29336.t1.stop1;Parent=g29336.t1;
OU744340.1_Gymnosoma_rotundatum_genome_assembly,_chromosome:_5	AUGUSTUS	CDS	129458702	129459617	1	-	1	ID=g29336.t1.CDS1;Parent=g29336.t1;
OU744340.1_Gymnosoma_rotundatum_genome_assembly,_chromosome:_5	AUGUSTUS	exon	129458702	129459617	.	-	.	ID=g29336.t1.exon1;Parent=g29336.t1;
OU744340.1_Gymnosoma_rotundatum_genome_assembly,_chromosome:_5	AUGUSTUS	intron	129459618	129460315	1	-	.	ID=g29336.t1.intron1;Parent=g29336.t1;
OU744340.1_Gymnosoma_rotundatum_genome_assembly,_chromosome:_5	AUGUSTUS	CDS	129460316	129460556	1	-	2	ID=g29336.t1.CDS2;Parent=g29336.t1;
OU744340.1_Gymnosoma_rotundatum_genome_assembly,_chromosome:_5	AUGUSTUS	exon	129460316	129460556	.	-	.	ID=g29336.t1.exon2;Parent=g29336.t1;
OU744340.1_Gymnosoma_rotundatum_genome_assembly,_chromosome:_5	AUGUSTUS	intron	129460557	129461763	1	-	.	ID=g29336.t1.intron2;Parent=g29336.t1;
OU744340.1_Gymnosoma_rotundatum_genome_assembly,_chromosome:_5	AUGUSTUS	CDS	129461764	129461902	1	-	0	ID=g29336.t1.CDS3;Parent=g29336.t1;
OU744340.1_Gymnosoma_rotundatum_genome_assembly,_chromosome:_5	AUGUSTUS	exon	129461764	129461902	.	-	.	ID=g29336.t1.exon3;Parent=g29336.t1;
OU744340.1_Gymnosoma_rotundatum_genome_assembly,_chromosome:_5	AUGUSTUS	intron	129461903	129461967	1	-	.	ID=g29336.t1.intron3;Parent=g29336.t1;
OU744340.1_Gymnosoma_rotundatum_genome_assembly,_chromosome:_5	AUGUSTUS	CDS	129461968	129462168	1	-	0	ID=g29336.t1.CDS4;Parent=g29336.t1;
OU744340.1_Gymnosoma_rotundatum_genome_assembly,_chromosome:_5	AUGUSTUS	exon	129461968	129462168	.	-	.	ID=g29336.t1.exon4;Parent=g29336.t1;
OU744340.1_Gymnosoma_rotundatum_genome_assembly,_chromosome:_5	AUGUSTUS	intron	129462169	129463279	1	-	.	ID=g29336.t1.intron4;Parent=g29336.t1;
OU744340.1_Gymnosoma_rotundatum_genome_assembly,_chromosome:_5	AUGUSTUS	CDS	129463280	129463426	1	-	0	ID=g29336.t1.CDS5;Parent=g29336.t1;
OU744340.1_Gymnosoma_rotundatum_genome_assembly,_chromosome:_5	AUGUSTUS	exon	129463280	129463426	.	-	.	ID=g29336.t1.exon5;Parent=g29336.t1;
OU744340.1_Gymnosoma_rotundatum_genome_assembly,_chromosome:_5	AUGUSTUS	start_codon	129463424	129463426	.	-	0	ID=g29336.t1.start1;Parent=g29336.t1;
OU744340.1_Gymnosoma_rotundatum_genome_assembly,_chromosome:_5	AUGUSTUS	gene	129468512	129471408	.	+	.	ID=g29337;
OU744340.1_Gymnosoma_rotundatum_genome_assembly,_chromosome:_5	AUGUSTUS	mRNA	129468512	129471408	1	+	.	ID=g29337.t1;Parent=g29337;
OU744340.1_Gymnosoma_rotundatum_genome_assembly,_chromosome:_5	AUGUSTUS	start_codon	129468512	129468514	.	+	0	ID=g29337.t1.start1;Parent=g29337.t1;
OU744340.1_Gymnosoma_rotundatum_genome_assembly,_chromosome:_5	AUGUSTUS	CDS	129468512	129468536	1	+	0	ID=g29337.t1.CDS1;Parent=g29337.t1;
OU744340.1_Gymnosoma_rotundatum_genome_assembly,_chromosome:_5	AUGUSTUS	exon	129468512	129468536	.	+	.	ID=g29337.t1.exon1;Parent=g29337.t1;
OU744340.1_Gymnosoma_rotundatum_genome_assembly,_chromosome:_5	AUGUSTUS	intron	129468537	129468639	1	+	.	ID=g29337.t1.intron1;Parent=g29337.t1;
OU744340.1_Gymnosoma_rotundatum_genome_assembly,_chromosome:_5	AUGUSTUS	CDS	129468640	129468830	1	+	2	ID=g29337.t1.CDS2;Parent=g29337.t1;
OU744340.1_Gymnosoma_rotundatum_genome_assembly,_chromosome:_5	AUGUSTUS	exon	129468640	129468830	.	+	.	ID=g29337.t1.exon2;Parent=g29337.t1;
OU744340.1_Gymnosoma_rotundatum_genome_assembly,_chromosome:_5	AUGUSTUS	intron	129468831	129470274	1	+	.	ID=g29337.t1.intron2;Parent=g29337.t1;
OU744340.1_Gymnosoma_rotundatum_genome_assembly,_chromosome:_5	AUGUSTUS	CDS	129470275	129470616	1	+	0	ID=g29337.t1.CDS3;Parent=g29337.t1;
OU744340.1_Gymnosoma_rotundatum_genome_assembly,_chromosome:_5	AUGUSTUS	exon	129470275	129470616	.	+	.	ID=g29337.t1.exon3;Parent=g29337.t1;
OU744340.1_Gymnosoma_rotundatum_genome_assembly,_chromosome:_5	AUGUSTUS	intron	129470617	129470667	1	+	.	ID=g29337.t1.intron3;Parent=g29337.t1;
OU744340.1_Gymnosoma_rotundatum_genome_assembly,_chromosome:_5	AUGUSTUS	CDS	129470668	129471408	1	+	0	ID=g29337.t1.CDS4;Parent=g29337.t1;
OU744340.1_Gymnosoma_rotundatum_genome_assembly,_chromosome:_5	AUGUSTUS	exon	129470668	129471408	.	+	.	ID=g29337.t1.exon4;Parent=g29337.t1;
OU744340.1_Gymnosoma_rotundatum_genome_assembly,_chromosome:_5	AUGUSTUS	stop_codon	129471406	129471408	.	+	0	ID=g29337.t1.stop1;Parent=g29337.t1;
OU744340.1_Gymnosoma_rotundatum_genome_assembly,_chromosome:_5	AUGUSTUS	gene	129477090	129477803	.	+	.	ID=g29338;
OU744340.1_Gymnosoma_rotundatum_genome_assembly,_chromosome:_5	AUGUSTUS	mRNA	129477090	129477803	1	+	.	ID=g29338.t1;Parent=g29338;
OU744340.1_Gymnosoma_rotundatum_genome_assembly,_chromosome:_5	AUGUSTUS	start_codon	129477090	129477092	.	+	0	ID=g29338.t1.start1;Parent=g29338.t1;
OU744340.1_Gymnosoma_rotundatum_genome_assembly,_chromosome:_5	AUGUSTUS	CDS	129477090	129477803	1	+	0	ID=g29338.t1.CDS1;Parent=g29338.t1;
OU744340.1_Gymnosoma_rotundatum_genome_assembly,_chromosome:_5	AUGUSTUS	exon	129477090	129477803	.	+	.	ID=g29338.t1.exon1;Parent=g29338.t1;
OU744340.1_Gymnosoma_rotundatum_genome_assembly,_chromosome:_5	AUGUSTUS	stop_codon	129477801	129477803	.	+	0	ID=g29338.t1.stop1;Parent=g29338.t1;
OU744340.1_Gymnosoma_rotundatum_genome_assembly,_chromosome:_5	AUGUSTUS	gene	129479892	129485976	.	+	.	ID=g29339;
OU744340.1_Gymnosoma_rotundatum_genome_assembly,_chromosome:_5	AUGUSTUS	mRNA	129479892	129485976	1	+	.	ID=g29339.t1;Parent=g29339;
OU744340.1_Gymnosoma_rotundatum_genome_assembly,_chromosome:_5	AUGUSTUS	start_codon	129479892	129479894	.	+	0	ID=g29339.t1.start1;Parent=g29339.t1;
OU744340.1_Gymnosoma_rotundatum_genome_assembly,_chromosome:_5	AUGUSTUS	CDS	129479892	129480047	1	+	0	ID=g29339.t1.CDS1;Parent=g29339.t1;
OU744340.1_Gymnosoma_rotundatum_genome_assembly,_chromosome:_5	AUGUSTUS	exon	129479892	129480047	.	+	.	ID=g29339.t1.exon1;Parent=g29339.t1;
OU744340.1_Gymnosoma_rotundatum_genome_assembly,_chromosome:_5	AUGUSTUS	intron	129480048	129480105	1	+	.	ID=g29339.t1.intron1;Parent=g29339.t1;
OU744340.1_Gymnosoma_rotundatum_genome_assembly,_chromosome:_5	AUGUSTUS	CDS	129480106	129480430	1	+	0	ID=g29339.t1.CDS2;Parent=g29339.t1;
OU744340.1_Gymnosoma_rotundatum_genome_assembly,_chromosome:_5	AUGUSTUS	exon	129480106	129480430	.	+	.	ID=g29339.t1.exon2;Parent=g29339.t1;
OU744340.1_Gymnosoma_rotundatum_genome_assembly,_chromosome:_5	AUGUSTUS	intron	129480431	129480510	1	+	.	ID=g29339.t1.intron2;Parent=g29339.t1;
OU744340.1_Gymnosoma_rotundatum_genome_assembly,_chromosome:_5	AUGUSTUS	CDS	129480511	129480601	1	+	2	ID=g29339.t1.CDS3;Parent=g29339.t1;
OU744340.1_Gymnosoma_rotundatum_genome_assembly,_chromosome:_5	AUGUSTUS	exon	129480511	129480601	.	+	.	ID=g29339.t1.exon3;Parent=g29339.t1;
OU744340.1_Gymnosoma_rotundatum_genome_assembly,_chromosome:_5	AUGUSTUS	intron	129480602	129480662	1	+	.	ID=g29339.t1.intron3;Parent=g29339.t1;
OU744340.1_Gymnosoma_rotundatum_genome_assembly,_chromosome:_5	AUGUSTUS	CDS	129480663	129480734	1	+	1	ID=g29339.t1.CDS4;Parent=g29339.t1;
OU744340.1_Gymnosoma_rotundatum_genome_assembly,_chromosome:_5	AUGUSTUS	exon	129480663	129480734	.	+	.	ID=g29339.t1.exon4;Parent=g29339.t1;
OU744340.1_Gymnosoma_rotundatum_genome_assembly,_chromosome:_5	AUGUSTUS	intron	129480735	129480813	1	+	.	ID=g29339.t1.intron4;Parent=g29339.t1;
OU744340.1_Gymnosoma_rotundatum_genome_assembly,_chromosome:_5	AUGUSTUS	CDS	129480814	129480894	1	+	1	ID=g29339.t1.CDS5;Parent=g29339.t1;
OU744340.1_Gymnosoma_rotundatum_genome_assembly,_chromosome:_5	AUGUSTUS	exon	129480814	129480894	.	+	.	ID=g29339.t1.exon5;Parent=g29339.t1;
OU744340.1_Gymnosoma_rotundatum_genome_assembly,_chromosome:_5	AUGUSTUS	intron	129480895	129480961	1	+	.	ID=g29339.t1.intron5;Parent=g29339.t1;
OU744340.1_Gymnosoma_rotundatum_genome_assembly,_chromosome:_5	AUGUSTUS	CDS	129480962	129482516	1	+	1	ID=g29339.t1.CDS6;Parent=g29339.t1;
OU744340.1_Gymnosoma_rotundatum_genome_assembly,_chromosome:_5	AUGUSTUS	exon	129480962	129482516	.	+	.	ID=g29339.t1.exon6;Parent=g29339.t1;
OU744340.1_Gymnosoma_rotundatum_genome_assembly,_chromosome:_5	AUGUSTUS	intron	129482517	129482585	1	+	.	ID=g29339.t1.intron6;Parent=g29339.t1;
OU744340.1_Gymnosoma_rotundatum_genome_assembly,_chromosome:_5	AUGUSTUS	CDS	129482586	129483470	1	+	0	ID=g29339.t1.CDS7;Parent=g29339.t1;
OU744340.1_Gymnosoma_rotundatum_genome_assembly,_chromosome:_5	AUGUSTUS	exon	129482586	129483470	.	+	.	ID=g29339.t1.exon7;Parent=g29339.t1;
OU744340.1_Gymnosoma_rotundatum_genome_assembly,_chromosome:_5	AUGUSTUS	intron	129483471	129484468	1	+	.	ID=g29339.t1.intron7;Parent=g29339.t1;
OU744340.1_Gymnosoma_rotundatum_genome_assembly,_chromosome:_5	AUGUSTUS	CDS	129484469	129485071	1	+	0	ID=g29339.t1.CDS8;Parent=g29339.t1;
OU744340.1_Gymnosoma_rotundatum_genome_assembly,_chromosome:_5	AUGUSTUS	exon	129484469	129485071	.	+	.	ID=g29339.t1.exon8;Parent=g29339.t1;
OU744340.1_Gymnosoma_rotundatum_genome_assembly,_chromosome:_5	AUGUSTUS	intron	129485072	129485127	1	+	.	ID=g29339.t1.intron8;Parent=g29339.t1;
OU744340.1_Gymnosoma_rotundatum_genome_assembly,_chromosome:_5	AUGUSTUS	CDS	129485128	129485976	1	+	0	ID=g29339.t1.CDS9;Parent=g29339.t1;
OU744340.1_Gymnosoma_rotundatum_genome_assembly,_chromosome:_5	AUGUSTUS	exon	129485128	129485976	.	+	.	ID=g29339.t1.exon9;Parent=g29339.t1;
OU744340.1_Gymnosoma_rotundatum_genome_assembly,_chromosome:_5	AUGUSTUS	stop_codon	129485974	129485976	.	+	0	ID=g29339.t1.stop1;Parent=g29339.t1;
OU744340.1_Gymnosoma_rotundatum_genome_assembly,_chromosome:_5	AUGUSTUS	mRNA	129479892	129485976	0.36	+	.	ID=g29339.t2;Parent=g29339;
OU744340.1_Gymnosoma_rotundatum_genome_assembly,_chromosome:_5	AUGUSTUS	start_codon	129479892	129479894	.	+	0	ID=g29339.t2.start1;Parent=g29339.t2;
OU744340.1_Gymnosoma_rotundatum_genome_assembly,_chromosome:_5	AUGUSTUS	CDS	129479892	129480047	1	+	0	ID=g29339.t2.CDS1;Parent=g29339.t2;
OU744340.1_Gymnosoma_rotundatum_genome_assembly,_chromosome:_5	AUGUSTUS	exon	129479892	129480047	.	+	.	ID=g29339.t2.exon1;Parent=g29339.t2;
OU744340.1_Gymnosoma_rotundatum_genome_assembly,_chromosome:_5	AUGUSTUS	intron	129480048	129480105	1	+	.	ID=g29339.t2.intron1;Parent=g29339.t2;
OU744340.1_Gymnosoma_rotundatum_genome_assembly,_chromosome:_5	AUGUSTUS	CDS	129480106	129480430	1	+	0	ID=g29339.t2.CDS2;Parent=g29339.t2;
OU744340.1_Gymnosoma_rotundatum_genome_assembly,_chromosome:_5	AUGUSTUS	exon	129480106	129480430	.	+	.	ID=g29339.t2.exon2;Parent=g29339.t2;
OU744340.1_Gymnosoma_rotundatum_genome_assembly,_chromosome:_5	AUGUSTUS	intron	129480431	129480510	1	+	.	ID=g29339.t2.intron2;Parent=g29339.t2;
OU744340.1_Gymnosoma_rotundatum_genome_assembly,_chromosome:_5	AUGUSTUS	CDS	129480511	129480601	1	+	2	ID=g29339.t2.CDS3;Parent=g29339.t2;
OU744340.1_Gymnosoma_rotundatum_genome_assembly,_chromosome:_5	AUGUSTUS	exon	129480511	129480601	.	+	.	ID=g29339.t2.exon3;Parent=g29339.t2;
OU744340.1_Gymnosoma_rotundatum_genome_assembly,_chromosome:_5	AUGUSTUS	intron	129480602	129480662	1	+	.	ID=g29339.t2.intron3;Parent=g29339.t2;
OU744340.1_Gymnosoma_rotundatum_genome_assembly,_chromosome:_5	AUGUSTUS	CDS	129480663	129480734	1	+	1	ID=g29339.t2.CDS4;Parent=g29339.t2;
OU744340.1_Gymnosoma_rotundatum_genome_assembly,_chromosome:_5	AUGUSTUS	exon	129480663	129480734	.	+	.	ID=g29339.t2.exon4;Parent=g29339.t2;
OU744340.1_Gymnosoma_rotundatum_genome_assembly,_chromosome:_5	AUGUSTUS	intron	129480735	129480813	1	+	.	ID=g29339.t2.intron4;Parent=g29339.t2;
OU744340.1_Gymnosoma_rotundatum_genome_assembly,_chromosome:_5	AUGUSTUS	CDS	129480814	129480894	1	+	1	ID=g29339.t2.CDS5;Parent=g29339.t2;
OU744340.1_Gymnosoma_rotundatum_genome_assembly,_chromosome:_5	AUGUSTUS	exon	129480814	129480894	.	+	.	ID=g29339.t2.exon5;Parent=g29339.t2;
OU744340.1_Gymnosoma_rotundatum_genome_assembly,_chromosome:_5	AUGUSTUS	intron	129480895	129480961	1	+	.	ID=g29339.t2.intron5;Parent=g29339.t2;
OU744340.1_Gymnosoma_rotundatum_genome_assembly,_chromosome:_5	AUGUSTUS	CDS	129480962	129482516	1	+	1	ID=g29339.t2.CDS6;Parent=g29339.t2;
OU744340.1_Gymnosoma_rotundatum_genome_assembly,_chromosome:_5	AUGUSTUS	exon	129480962	129482516	.	+	.	ID=g29339.t2.exon6;Parent=g29339.t2;
OU744340.1_Gymnosoma_rotundatum_genome_assembly,_chromosome:_5	AUGUSTUS	intron	129482517	129482585	1	+	.	ID=g29339.t2.intron6;Parent=g29339.t2;
OU744340.1_Gymnosoma_rotundatum_genome_assembly,_chromosome:_5	AUGUSTUS	CDS	129482586	129483470	1	+	0	ID=g29339.t2.CDS7;Parent=g29339.t2;
OU744340.1_Gymnosoma_rotundatum_genome_assembly,_chromosome:_5	AUGUSTUS	exon	129482586	129483470	.	+	.	ID=g29339.t2.exon7;Parent=g29339.t2;
OU744340.1_Gymnosoma_rotundatum_genome_assembly,_chromosome:_5	AUGUSTUS	intron	129483471	129484468	1	+	.	ID=g29339.t2.intron7;Parent=g29339.t2;
OU744340.1_Gymnosoma_rotundatum_genome_assembly,_chromosome:_5	AUGUSTUS	CDS	129484469	129485071	1	+	0	ID=g29339.t2.CDS8;Parent=g29339.t2;
OU744340.1_Gymnosoma_rotundatum_genome_assembly,_chromosome:_5	AUGUSTUS	exon	129484469	129485071	.	+	.	ID=g29339.t2.exon8;Parent=g29339.t2;
OU744340.1_Gymnosoma_rotundatum_genome_assembly,_chromosome:_5	AUGUSTUS	intron	129485072	129485127	1	+	.	ID=g29339.t2.intron8;Parent=g29339.t2;
OU744340.1_Gymnosoma_rotundatum_genome_assembly,_chromosome:_5	AUGUSTUS	CDS	129485128	129485463	0.38	+	0	ID=g29339.t2.CDS9;Parent=g29339.t2;
OU744340.1_Gymnosoma_rotundatum_genome_assembly,_chromosome:_5	AUGUSTUS	exon	129485128	129485463	.	+	.	ID=g29339.t2.exon9;Parent=g29339.t2;
OU744340.1_Gymnosoma_rotundatum_genome_assembly,_chromosome:_5	AUGUSTUS	intron	129485464	129485904	0.36	+	.	ID=g29339.t2.intron9;Parent=g29339.t2;
OU744340.1_Gymnosoma_rotundatum_genome_assembly,_chromosome:_5	AUGUSTUS	CDS	129485905	129485976	0.49	+	0	ID=g29339.t2.CDS10;Parent=g29339.t2;
OU744340.1_Gymnosoma_rotundatum_genome_assembly,_chromosome:_5	AUGUSTUS	exon	129485905	129485976	.	+	.	ID=g29339.t2.exon10;Parent=g29339.t2;
OU744340.1_Gymnosoma_rotundatum_genome_assembly,_chromosome:_5	AUGUSTUS	stop_codon	129485974	129485976	.	+	0	ID=g29339.t2.stop1;Parent=g29339.t2;
OU744340.1_Gymnosoma_rotundatum_genome_assembly,_chromosome:_5	AUGUSTUS	gene	129486284	129487717	.	-	.	ID=g29340;
OU744340.1_Gymnosoma_rotundatum_genome_assembly,_chromosome:_5	AUGUSTUS	mRNA	129486284	129487717	1	-	.	ID=g29340.t1;Parent=g29340;
OU744340.1_Gymnosoma_rotundatum_genome_assembly,_chromosome:_5	AUGUSTUS	stop_codon	129486284	129486286	.	-	0	ID=g29340.t1.stop1;Parent=g29340.t1;
OU744340.1_Gymnosoma_rotundatum_genome_assembly,_chromosome:_5	AUGUSTUS	CDS	129486284	129487717	1	-	0	ID=g29340.t1.CDS1;Parent=g29340.t1;
OU744340.1_Gymnosoma_rotundatum_genome_assembly,_chromosome:_5	AUGUSTUS	exon	129486284	129487717	.	-	.	ID=g29340.t1.exon1;Parent=g29340.t1;
OU744340.1_Gymnosoma_rotundatum_genome_assembly,_chromosome:_5	AUGUSTUS	start_codon	129487715	129487717	.	-	0	ID=g29340.t1.start1;Parent=g29340.t1;
OU744340.1_Gymnosoma_rotundatum_genome_assembly,_chromosome:_5	AUGUSTUS	gene	129490968	129492612	.	+	.	ID=g29341;
OU744340.1_Gymnosoma_rotundatum_genome_assembly,_chromosome:_5	AUGUSTUS	mRNA	129490968	129492612	1	+	.	ID=g29341.t1;Parent=g29341;
OU744340.1_Gymnosoma_rotundatum_genome_assembly,_chromosome:_5	AUGUSTUS	start_codon	129490968	129490970	.	+	0	ID=g29341.t1.start1;Parent=g29341.t1;
OU744340.1_Gymnosoma_rotundatum_genome_assembly,_chromosome:_5	AUGUSTUS	CDS	129490968	129491629	1	+	0	ID=g29341.t1.CDS1;Parent=g29341.t1;
OU744340.1_Gymnosoma_rotundatum_genome_assembly,_chromosome:_5	AUGUSTUS	exon	129490968	129491629	.	+	.	ID=g29341.t1.exon1;Parent=g29341.t1;
OU744340.1_Gymnosoma_rotundatum_genome_assembly,_chromosome:_5	AUGUSTUS	intron	129491630	129491683	1	+	.	ID=g29341.t1.intron1;Parent=g29341.t1;
OU744340.1_Gymnosoma_rotundatum_genome_assembly,_chromosome:_5	AUGUSTUS	CDS	129491684	129492141	1	+	1	ID=g29341.t1.CDS2;Parent=g29341.t1;
OU744340.1_Gymnosoma_rotundatum_genome_assembly,_chromosome:_5	AUGUSTUS	exon	129491684	129492141	.	+	.	ID=g29341.t1.exon2;Parent=g29341.t1;
OU744340.1_Gymnosoma_rotundatum_genome_assembly,_chromosome:_5	AUGUSTUS	intron	129492142	129492202	1	+	.	ID=g29341.t1.intron2;Parent=g29341.t1;
OU744340.1_Gymnosoma_rotundatum_genome_assembly,_chromosome:_5	AUGUSTUS	CDS	129492203	129492612	1	+	2	ID=g29341.t1.CDS3;Parent=g29341.t1;
OU744340.1_Gymnosoma_rotundatum_genome_assembly,_chromosome:_5	AUGUSTUS	exon	129492203	129492612	.	+	.	ID=g29341.t1.exon3;Parent=g29341.t1;
OU744340.1_Gymnosoma_rotundatum_genome_assembly,_chromosome:_5	AUGUSTUS	stop_codon	129492610	129492612	.	+	0	ID=g29341.t1.stop1;Parent=g29341.t1;
OU744340.1_Gymnosoma_rotundatum_genome_assembly,_chromosome:_5	AUGUSTUS	gene	129493055	129494993	.	-	.	ID=g29342;
OU744340.1_Gymnosoma_rotundatum_genome_assembly,_chromosome:_5	AUGUSTUS	mRNA	129493055	129494993	1	-	.	ID=g29342.t1;Parent=g29342;
OU744340.1_Gymnosoma_rotundatum_genome_assembly,_chromosome:_5	AUGUSTUS	stop_codon	129493055	129493057	.	-	0	ID=g29342.t1.stop1;Parent=g29342.t1;
OU744340.1_Gymnosoma_rotundatum_genome_assembly,_chromosome:_5	AUGUSTUS	CDS	129493055	129493166	1	-	1	ID=g29342.t1.CDS1;Parent=g29342.t1;
OU744340.1_Gymnosoma_rotundatum_genome_assembly,_chromosome:_5	AUGUSTUS	exon	129493055	129493166	.	-	.	ID=g29342.t1.exon1;Parent=g29342.t1;
OU744340.1_Gymnosoma_rotundatum_genome_assembly,_chromosome:_5	AUGUSTUS	intron	129493167	129493236	1	-	.	ID=g29342.t1.intron1;Parent=g29342.t1;
OU744340.1_Gymnosoma_rotundatum_genome_assembly,_chromosome:_5	AUGUSTUS	CDS	129493237	129493448	1	-	0	ID=g29342.t1.CDS2;Parent=g29342.t1;
OU744340.1_Gymnosoma_rotundatum_genome_assembly,_chromosome:_5	AUGUSTUS	exon	129493237	129493448	.	-	.	ID=g29342.t1.exon2;Parent=g29342.t1;
OU744340.1_Gymnosoma_rotundatum_genome_assembly,_chromosome:_5	AUGUSTUS	intron	129493449	129493520	1	-	.	ID=g29342.t1.intron2;Parent=g29342.t1;
OU744340.1_Gymnosoma_rotundatum_genome_assembly,_chromosome:_5	AUGUSTUS	CDS	129493521	129493844	1	-	0	ID=g29342.t1.CDS3;Parent=g29342.t1;
OU744340.1_Gymnosoma_rotundatum_genome_assembly,_chromosome:_5	AUGUSTUS	exon	129493521	129493844	.	-	.	ID=g29342.t1.exon3;Parent=g29342.t1;
OU744340.1_Gymnosoma_rotundatum_genome_assembly,_chromosome:_5	AUGUSTUS	intron	129493845	129493923	1	-	.	ID=g29342.t1.intron3;Parent=g29342.t1;
OU744340.1_Gymnosoma_rotundatum_genome_assembly,_chromosome:_5	AUGUSTUS	CDS	129493924	129494013	1	-	0	ID=g29342.t1.CDS4;Parent=g29342.t1;
OU744340.1_Gymnosoma_rotundatum_genome_assembly,_chromosome:_5	AUGUSTUS	exon	129493924	129494013	.	-	.	ID=g29342.t1.exon4;Parent=g29342.t1;
OU744340.1_Gymnosoma_rotundatum_genome_assembly,_chromosome:_5	AUGUSTUS	intron	129494014	129494072	1	-	.	ID=g29342.t1.intron4;Parent=g29342.t1;
OU744340.1_Gymnosoma_rotundatum_genome_assembly,_chromosome:_5	AUGUSTUS	CDS	129494073	129494788	1	-	2	ID=g29342.t1.CDS5;Parent=g29342.t1;
OU744340.1_Gymnosoma_rotundatum_genome_assembly,_chromosome:_5	AUGUSTUS	exon	129494073	129494788	.	-	.	ID=g29342.t1.exon5;Parent=g29342.t1;
OU744340.1_Gymnosoma_rotundatum_genome_assembly,_chromosome:_5	AUGUSTUS	intron	129494789	129494911	1	-	.	ID=g29342.t1.intron5;Parent=g29342.t1;
OU744340.1_Gymnosoma_rotundatum_genome_assembly,_chromosome:_5	AUGUSTUS	CDS	129494912	129494993	1	-	0	ID=g29342.t1.CDS6;Parent=g29342.t1;
OU744340.1_Gymnosoma_rotundatum_genome_assembly,_chromosome:_5	AUGUSTUS	exon	129494912	129494993	.	-	.	ID=g29342.t1.exon6;Parent=g29342.t1;
OU744340.1_Gymnosoma_rotundatum_genome_assembly,_chromosome:_5	AUGUSTUS	start_codon	129494991	129494993	.	-	0	ID=g29342.t1.start1;Parent=g29342.t1;
OU744340.1_Gymnosoma_rotundatum_genome_assembly,_chromosome:_5	AUGUSTUS	gene	129501423	129505354	.	+	.	ID=g29343;
OU744340.1_Gymnosoma_rotundatum_genome_assembly,_chromosome:_5	AUGUSTUS	mRNA	129501423	129505354	1	+	.	ID=g29343.t1;Parent=g29343;
OU744340.1_Gymnosoma_rotundatum_genome_assembly,_chromosome:_5	AUGUSTUS	start_codon	129501423	129501425	.	+	0	ID=g29343.t1.start1;Parent=g29343.t1;
OU744340.1_Gymnosoma_rotundatum_genome_assembly,_chromosome:_5	AUGUSTUS	CDS	129501423	129502556	1	+	0	ID=g29343.t1.CDS1;Parent=g29343.t1;
OU744340.1_Gymnosoma_rotundatum_genome_assembly,_chromosome:_5	AUGUSTUS	exon	129501423	129502556	.	+	.	ID=g29343.t1.exon1;Parent=g29343.t1;
OU744340.1_Gymnosoma_rotundatum_genome_assembly,_chromosome:_5	AUGUSTUS	intron	129502557	129504376	1	+	.	ID=g29343.t1.intron1;Parent=g29343.t1;
OU744340.1_Gymnosoma_rotundatum_genome_assembly,_chromosome:_5	AUGUSTUS	CDS	129504377	129505354	1	+	0	ID=g29343.t1.CDS2;Parent=g29343.t1;
OU744340.1_Gymnosoma_rotundatum_genome_assembly,_chromosome:_5	AUGUSTUS	exon	129504377	129505354	.	+	.	ID=g29343.t1.exon2;Parent=g29343.t1;
OU744340.1_Gymnosoma_rotundatum_genome_assembly,_chromosome:_5	AUGUSTUS	stop_codon	129505352	129505354	.	+	0	ID=g29343.t1.stop1;Parent=g29343.t1;
OU744340.1_Gymnosoma_rotundatum_genome_assembly,_chromosome:_5	AUGUSTUS	gene	129506759	129508419	.	-	.	ID=g29344;
OU744340.1_Gymnosoma_rotundatum_genome_assembly,_chromosome:_5	AUGUSTUS	mRNA	129506759	129508419	1	-	.	ID=g29344.t1;Parent=g29344;
OU744340.1_Gymnosoma_rotundatum_genome_assembly,_chromosome:_5	AUGUSTUS	stop_codon	129506759	129506761	.	-	0	ID=g29344.t1.stop1;Parent=g29344.t1;
OU744340.1_Gymnosoma_rotundatum_genome_assembly,_chromosome:_5	AUGUSTUS	CDS	129506759	129507940	1	-	0	ID=g29344.t1.CDS1;Parent=g29344.t1;
OU744340.1_Gymnosoma_rotundatum_genome_assembly,_chromosome:_5	AUGUSTUS	exon	129506759	129507940	.	-	.	ID=g29344.t1.exon1;Parent=g29344.t1;
OU744340.1_Gymnosoma_rotundatum_genome_assembly,_chromosome:_5	AUGUSTUS	intron	129507941	129508017	1	-	.	ID=g29344.t1.intron1;Parent=g29344.t1;
OU744340.1_Gymnosoma_rotundatum_genome_assembly,_chromosome:_5	AUGUSTUS	CDS	129508018	129508419	1	-	0	ID=g29344.t1.CDS2;Parent=g29344.t1;
OU744340.1_Gymnosoma_rotundatum_genome_assembly,_chromosome:_5	AUGUSTUS	exon	129508018	129508419	.	-	.	ID=g29344.t1.exon2;Parent=g29344.t1;
OU744340.1_Gymnosoma_rotundatum_genome_assembly,_chromosome:_5	AUGUSTUS	start_codon	129508417	129508419	.	-	0	ID=g29344.t1.start1;Parent=g29344.t1;
OU744340.1_Gymnosoma_rotundatum_genome_assembly,_chromosome:_5	AUGUSTUS	gene	129522530	129523341	.	+	.	ID=g29345;
OU744340.1_Gymnosoma_rotundatum_genome_assembly,_chromosome:_5	AUGUSTUS	mRNA	129522530	129523341	1	+	.	ID=g29345.t1;Parent=g29345;
OU744340.1_Gymnosoma_rotundatum_genome_assembly,_chromosome:_5	AUGUSTUS	start_codon	129522530	129522532	.	+	0	ID=g29345.t1.start1;Parent=g29345.t1;
OU744340.1_Gymnosoma_rotundatum_genome_assembly,_chromosome:_5	AUGUSTUS	CDS	129522530	129522591	1	+	0	ID=g29345.t1.CDS1;Parent=g29345.t1;
OU744340.1_Gymnosoma_rotundatum_genome_assembly,_chromosome:_5	AUGUSTUS	exon	129522530	129522591	.	+	.	ID=g29345.t1.exon1;Parent=g29345.t1;
OU744340.1_Gymnosoma_rotundatum_genome_assembly,_chromosome:_5	AUGUSTUS	intron	129522592	129522658	1	+	.	ID=g29345.t1.intron1;Parent=g29345.t1;
OU744340.1_Gymnosoma_rotundatum_genome_assembly,_chromosome:_5	AUGUSTUS	CDS	129522659	129522992	1	+	1	ID=g29345.t1.CDS2;Parent=g29345.t1;
OU744340.1_Gymnosoma_rotundatum_genome_assembly,_chromosome:_5	AUGUSTUS	exon	129522659	129522992	.	+	.	ID=g29345.t1.exon2;Parent=g29345.t1;
OU744340.1_Gymnosoma_rotundatum_genome_assembly,_chromosome:_5	AUGUSTUS	intron	129522993	129523059	1	+	.	ID=g29345.t1.intron2;Parent=g29345.t1;
OU744340.1_Gymnosoma_rotundatum_genome_assembly,_chromosome:_5	AUGUSTUS	CDS	129523060	129523341	1	+	0	ID=g29345.t1.CDS3;Parent=g29345.t1;
OU744340.1_Gymnosoma_rotundatum_genome_assembly,_chromosome:_5	AUGUSTUS	exon	129523060	129523341	.	+	.	ID=g29345.t1.exon3;Parent=g29345.t1;
OU744340.1_Gymnosoma_rotundatum_genome_assembly,_chromosome:_5	AUGUSTUS	stop_codon	129523339	129523341	.	+	0	ID=g29345.t1.stop1;Parent=g29345.t1;
OU744340.1_Gymnosoma_rotundatum_genome_assembly,_chromosome:_5	AUGUSTUS	gene	129527182	129536120	.	-	.	ID=g29346;
OU744340.1_Gymnosoma_rotundatum_genome_assembly,_chromosome:_5	AUGUSTUS	mRNA	129527182	129536120	1	-	.	ID=g29346.t1;Parent=g29346;
OU744340.1_Gymnosoma_rotundatum_genome_assembly,_chromosome:_5	AUGUSTUS	stop_codon	129527182	129527184	.	-	0	ID=g29346.t1.stop1;Parent=g29346.t1;
OU744340.1_Gymnosoma_rotundatum_genome_assembly,_chromosome:_5	AUGUSTUS	CDS	129527182	129527704	1	-	1	ID=g29346.t1.CDS1;Parent=g29346.t1;
OU744340.1_Gymnosoma_rotundatum_genome_assembly,_chromosome:_5	AUGUSTUS	exon	129527182	129527704	.	-	.	ID=g29346.t1.exon1;Parent=g29346.t1;
OU744340.1_Gymnosoma_rotundatum_genome_assembly,_chromosome:_5	AUGUSTUS	intron	129527705	129529315	1	-	.	ID=g29346.t1.intron1;Parent=g29346.t1;
OU744340.1_Gymnosoma_rotundatum_genome_assembly,_chromosome:_5	AUGUSTUS	CDS	129529316	129529444	1	-	1	ID=g29346.t1.CDS2;Parent=g29346.t1;
OU744340.1_Gymnosoma_rotundatum_genome_assembly,_chromosome:_5	AUGUSTUS	exon	129529316	129529444	.	-	.	ID=g29346.t1.exon2;Parent=g29346.t1;
OU744340.1_Gymnosoma_rotundatum_genome_assembly,_chromosome:_5	AUGUSTUS	intron	129529445	129535677	1	-	.	ID=g29346.t1.intron2;Parent=g29346.t1;
OU744340.1_Gymnosoma_rotundatum_genome_assembly,_chromosome:_5	AUGUSTUS	CDS	129535678	129535990	1	-	2	ID=g29346.t1.CDS3;Parent=g29346.t1;
OU744340.1_Gymnosoma_rotundatum_genome_assembly,_chromosome:_5	AUGUSTUS	exon	129535678	129535990	.	-	.	ID=g29346.t1.exon3;Parent=g29346.t1;
OU744340.1_Gymnosoma_rotundatum_genome_assembly,_chromosome:_5	AUGUSTUS	intron	129535991	129536071	1	-	.	ID=g29346.t1.intron3;Parent=g29346.t1;
OU744340.1_Gymnosoma_rotundatum_genome_assembly,_chromosome:_5	AUGUSTUS	CDS	129536072	129536120	1	-	0	ID=g29346.t1.CDS4;Parent=g29346.t1;
OU744340.1_Gymnosoma_rotundatum_genome_assembly,_chromosome:_5	AUGUSTUS	exon	129536072	129536120	.	-	.	ID=g29346.t1.exon4;Parent=g29346.t1;
OU744340.1_Gymnosoma_rotundatum_genome_assembly,_chromosome:_5	AUGUSTUS	start_codon	129536118	129536120	.	-	0	ID=g29346.t1.start1;Parent=g29346.t1;
OU744340.1_Gymnosoma_rotundatum_genome_assembly,_chromosome:_5	AUGUSTUS	gene	129541136	129543064	.	-	.	ID=g29347;
OU744340.1_Gymnosoma_rotundatum_genome_assembly,_chromosome:_5	AUGUSTUS	mRNA	129541136	129543064	1	-	.	ID=g29347.t1;Parent=g29347;
OU744340.1_Gymnosoma_rotundatum_genome_assembly,_chromosome:_5	AUGUSTUS	stop_codon	129541136	129541138	.	-	0	ID=g29347.t1.stop1;Parent=g29347.t1;
OU744340.1_Gymnosoma_rotundatum_genome_assembly,_chromosome:_5	AUGUSTUS	CDS	129541136	129541568	1	-	1	ID=g29347.t1.CDS1;Parent=g29347.t1;
OU744340.1_Gymnosoma_rotundatum_genome_assembly,_chromosome:_5	AUGUSTUS	exon	129541136	129541568	.	-	.	ID=g29347.t1.exon1;Parent=g29347.t1;
OU744340.1_Gymnosoma_rotundatum_genome_assembly,_chromosome:_5	AUGUSTUS	intron	129541569	129542678	1	-	.	ID=g29347.t1.intron1;Parent=g29347.t1;
OU744340.1_Gymnosoma_rotundatum_genome_assembly,_chromosome:_5	AUGUSTUS	CDS	129542679	129543064	1	-	0	ID=g29347.t1.CDS2;Parent=g29347.t1;
OU744340.1_Gymnosoma_rotundatum_genome_assembly,_chromosome:_5	AUGUSTUS	exon	129542679	129543064	.	-	.	ID=g29347.t1.exon2;Parent=g29347.t1;
OU744340.1_Gymnosoma_rotundatum_genome_assembly,_chromosome:_5	AUGUSTUS	start_codon	129543062	129543064	.	-	0	ID=g29347.t1.start1;Parent=g29347.t1;
OU744340.1_Gymnosoma_rotundatum_genome_assembly,_chromosome:_5	AUGUSTUS	gene	129583322	129593188	.	+	.	ID=g29348;
OU744340.1_Gymnosoma_rotundatum_genome_assembly,_chromosome:_5	AUGUSTUS	mRNA	129583322	129593188	1	+	.	ID=g29348.t1;Parent=g29348;
OU744340.1_Gymnosoma_rotundatum_genome_assembly,_chromosome:_5	AUGUSTUS	start_codon	129583322	129583324	.	+	0	ID=g29348.t1.start1;Parent=g29348.t1;
OU744340.1_Gymnosoma_rotundatum_genome_assembly,_chromosome:_5	AUGUSTUS	CDS	129583322	129583399	1	+	0	ID=g29348.t1.CDS1;Parent=g29348.t1;
OU744340.1_Gymnosoma_rotundatum_genome_assembly,_chromosome:_5	AUGUSTUS	exon	129583322	129583399	.	+	.	ID=g29348.t1.exon1;Parent=g29348.t1;
OU744340.1_Gymnosoma_rotundatum_genome_assembly,_chromosome:_5	AUGUSTUS	intron	129583400	129583865	1	+	.	ID=g29348.t1.intron1;Parent=g29348.t1;
OU744340.1_Gymnosoma_rotundatum_genome_assembly,_chromosome:_5	AUGUSTUS	CDS	129583866	129584030	1	+	0	ID=g29348.t1.CDS2;Parent=g29348.t1;
OU744340.1_Gymnosoma_rotundatum_genome_assembly,_chromosome:_5	AUGUSTUS	exon	129583866	129584030	.	+	.	ID=g29348.t1.exon2;Parent=g29348.t1;
OU744340.1_Gymnosoma_rotundatum_genome_assembly,_chromosome:_5	AUGUSTUS	intron	129584031	129584101	1	+	.	ID=g29348.t1.intron2;Parent=g29348.t1;
OU744340.1_Gymnosoma_rotundatum_genome_assembly,_chromosome:_5	AUGUSTUS	CDS	129584102	129584175	1	+	0	ID=g29348.t1.CDS3;Parent=g29348.t1;
OU744340.1_Gymnosoma_rotundatum_genome_assembly,_chromosome:_5	AUGUSTUS	exon	129584102	129584175	.	+	.	ID=g29348.t1.exon3;Parent=g29348.t1;
OU744340.1_Gymnosoma_rotundatum_genome_assembly,_chromosome:_5	AUGUSTUS	intron	129584176	129584257	1	+	.	ID=g29348.t1.intron3;Parent=g29348.t1;
OU744340.1_Gymnosoma_rotundatum_genome_assembly,_chromosome:_5	AUGUSTUS	CDS	129584258	129584391	1	+	1	ID=g29348.t1.CDS4;Parent=g29348.t1;
OU744340.1_Gymnosoma_rotundatum_genome_assembly,_chromosome:_5	AUGUSTUS	exon	129584258	129584391	.	+	.	ID=g29348.t1.exon4;Parent=g29348.t1;
OU744340.1_Gymnosoma_rotundatum_genome_assembly,_chromosome:_5	AUGUSTUS	intron	129584392	129588523	1	+	.	ID=g29348.t1.intron4;Parent=g29348.t1;
OU744340.1_Gymnosoma_rotundatum_genome_assembly,_chromosome:_5	AUGUSTUS	CDS	129588524	129588673	1	+	2	ID=g29348.t1.CDS5;Parent=g29348.t1;
OU744340.1_Gymnosoma_rotundatum_genome_assembly,_chromosome:_5	AUGUSTUS	exon	129588524	129588673	.	+	.	ID=g29348.t1.exon5;Parent=g29348.t1;
OU744340.1_Gymnosoma_rotundatum_genome_assembly,_chromosome:_5	AUGUSTUS	intron	129588674	129588994	1	+	.	ID=g29348.t1.intron5;Parent=g29348.t1;
OU744340.1_Gymnosoma_rotundatum_genome_assembly,_chromosome:_5	AUGUSTUS	CDS	129588995	129589788	1	+	2	ID=g29348.t1.CDS6;Parent=g29348.t1;
OU744340.1_Gymnosoma_rotundatum_genome_assembly,_chromosome:_5	AUGUSTUS	exon	129588995	129589788	.	+	.	ID=g29348.t1.exon6;Parent=g29348.t1;
OU744340.1_Gymnosoma_rotundatum_genome_assembly,_chromosome:_5	AUGUSTUS	intron	129589789	129589964	1	+	.	ID=g29348.t1.intron6;Parent=g29348.t1;
OU744340.1_Gymnosoma_rotundatum_genome_assembly,_chromosome:_5	AUGUSTUS	CDS	129589965	129591188	1	+	0	ID=g29348.t1.CDS7;Parent=g29348.t1;
OU744340.1_Gymnosoma_rotundatum_genome_assembly,_chromosome:_5	AUGUSTUS	exon	129589965	129591188	.	+	.	ID=g29348.t1.exon7;Parent=g29348.t1;
OU744340.1_Gymnosoma_rotundatum_genome_assembly,_chromosome:_5	AUGUSTUS	intron	129591189	129591964	1	+	.	ID=g29348.t1.intron7;Parent=g29348.t1;
OU744340.1_Gymnosoma_rotundatum_genome_assembly,_chromosome:_5	AUGUSTUS	CDS	129591965	129592084	1	+	0	ID=g29348.t1.CDS8;Parent=g29348.t1;
OU744340.1_Gymnosoma_rotundatum_genome_assembly,_chromosome:_5	AUGUSTUS	exon	129591965	129592084	.	+	.	ID=g29348.t1.exon8;Parent=g29348.t1;
OU744340.1_Gymnosoma_rotundatum_genome_assembly,_chromosome:_5	AUGUSTUS	intron	129592085	129592144	1	+	.	ID=g29348.t1.intron8;Parent=g29348.t1;
OU744340.1_Gymnosoma_rotundatum_genome_assembly,_chromosome:_5	AUGUSTUS	CDS	129592145	129592579	1	+	0	ID=g29348.t1.CDS9;Parent=g29348.t1;
OU744340.1_Gymnosoma_rotundatum_genome_assembly,_chromosome:_5	AUGUSTUS	exon	129592145	129592579	.	+	.	ID=g29348.t1.exon9;Parent=g29348.t1;
OU744340.1_Gymnosoma_rotundatum_genome_assembly,_chromosome:_5	AUGUSTUS	intron	129592580	129592709	1	+	.	ID=g29348.t1.intron9;Parent=g29348.t1;
OU744340.1_Gymnosoma_rotundatum_genome_assembly,_chromosome:_5	AUGUSTUS	CDS	129592710	129592843	1	+	0	ID=g29348.t1.CDS10;Parent=g29348.t1;
OU744340.1_Gymnosoma_rotundatum_genome_assembly,_chromosome:_5	AUGUSTUS	exon	129592710	129592843	.	+	.	ID=g29348.t1.exon10;Parent=g29348.t1;
OU744340.1_Gymnosoma_rotundatum_genome_assembly,_chromosome:_5	AUGUSTUS	intron	129592844	129593133	1	+	.	ID=g29348.t1.intron10;Parent=g29348.t1;
OU744340.1_Gymnosoma_rotundatum_genome_assembly,_chromosome:_5	AUGUSTUS	CDS	129593134	129593188	1	+	1	ID=g29348.t1.CDS11;Parent=g29348.t1;
OU744340.1_Gymnosoma_rotundatum_genome_assembly,_chromosome:_5	AUGUSTUS	exon	129593134	129593188	.	+	.	ID=g29348.t1.exon11;Parent=g29348.t1;
OU744340.1_Gymnosoma_rotundatum_genome_assembly,_chromosome:_5	AUGUSTUS	stop_codon	129593186	129593188	.	+	0	ID=g29348.t1.stop1;Parent=g29348.t1;
OU744340.1_Gymnosoma_rotundatum_genome_assembly,_chromosome:_5	AUGUSTUS	gene	129601357	129607545	.	-	.	ID=g29349;
OU744340.1_Gymnosoma_rotundatum_genome_assembly,_chromosome:_5	AUGUSTUS	mRNA	129601357	129607545	1	-	.	ID=g29349.t1;Parent=g29349;
OU744340.1_Gymnosoma_rotundatum_genome_assembly,_chromosome:_5	AUGUSTUS	stop_codon	129601357	129601359	.	-	0	ID=g29349.t1.stop1;Parent=g29349.t1;
OU744340.1_Gymnosoma_rotundatum_genome_assembly,_chromosome:_5	AUGUSTUS	CDS	129601357	129601431	1	-	0	ID=g29349.t1.CDS1;Parent=g29349.t1;
OU744340.1_Gymnosoma_rotundatum_genome_assembly,_chromosome:_5	AUGUSTUS	exon	129601357	129601431	.	-	.	ID=g29349.t1.exon1;Parent=g29349.t1;
OU744340.1_Gymnosoma_rotundatum_genome_assembly,_chromosome:_5	AUGUSTUS	intron	129601432	129603044	1	-	.	ID=g29349.t1.intron1;Parent=g29349.t1;
OU744340.1_Gymnosoma_rotundatum_genome_assembly,_chromosome:_5	AUGUSTUS	CDS	129603045	129603501	1	-	1	ID=g29349.t1.CDS2;Parent=g29349.t1;
OU744340.1_Gymnosoma_rotundatum_genome_assembly,_chromosome:_5	AUGUSTUS	exon	129603045	129603501	.	-	.	ID=g29349.t1.exon2;Parent=g29349.t1;
OU744340.1_Gymnosoma_rotundatum_genome_assembly,_chromosome:_5	AUGUSTUS	intron	129603502	129603570	1	-	.	ID=g29349.t1.intron2;Parent=g29349.t1;
OU744340.1_Gymnosoma_rotundatum_genome_assembly,_chromosome:_5	AUGUSTUS	CDS	129603571	129603780	1	-	1	ID=g29349.t1.CDS3;Parent=g29349.t1;
OU744340.1_Gymnosoma_rotundatum_genome_assembly,_chromosome:_5	AUGUSTUS	exon	129603571	129603780	.	-	.	ID=g29349.t1.exon3;Parent=g29349.t1;
OU744340.1_Gymnosoma_rotundatum_genome_assembly,_chromosome:_5	AUGUSTUS	intron	129603781	129603843	1	-	.	ID=g29349.t1.intron3;Parent=g29349.t1;
OU744340.1_Gymnosoma_rotundatum_genome_assembly,_chromosome:_5	AUGUSTUS	CDS	129603844	129604013	1	-	0	ID=g29349.t1.CDS4;Parent=g29349.t1;
OU744340.1_Gymnosoma_rotundatum_genome_assembly,_chromosome:_5	AUGUSTUS	exon	129603844	129604013	.	-	.	ID=g29349.t1.exon4;Parent=g29349.t1;
OU744340.1_Gymnosoma_rotundatum_genome_assembly,_chromosome:_5	AUGUSTUS	intron	129604014	129604077	1	-	.	ID=g29349.t1.intron4;Parent=g29349.t1;
OU744340.1_Gymnosoma_rotundatum_genome_assembly,_chromosome:_5	AUGUSTUS	CDS	129604078	129604633	1	-	1	ID=g29349.t1.CDS5;Parent=g29349.t1;
OU744340.1_Gymnosoma_rotundatum_genome_assembly,_chromosome:_5	AUGUSTUS	exon	129604078	129604633	.	-	.	ID=g29349.t1.exon5;Parent=g29349.t1;
OU744340.1_Gymnosoma_rotundatum_genome_assembly,_chromosome:_5	AUGUSTUS	intron	129604634	129604702	1	-	.	ID=g29349.t1.intron5;Parent=g29349.t1;
OU744340.1_Gymnosoma_rotundatum_genome_assembly,_chromosome:_5	AUGUSTUS	CDS	129604703	129605118	1	-	0	ID=g29349.t1.CDS6;Parent=g29349.t1;
OU744340.1_Gymnosoma_rotundatum_genome_assembly,_chromosome:_5	AUGUSTUS	exon	129604703	129605118	.	-	.	ID=g29349.t1.exon6;Parent=g29349.t1;
OU744340.1_Gymnosoma_rotundatum_genome_assembly,_chromosome:_5	AUGUSTUS	intron	129605119	129605178	1	-	.	ID=g29349.t1.intron6;Parent=g29349.t1;
OU744340.1_Gymnosoma_rotundatum_genome_assembly,_chromosome:_5	AUGUSTUS	CDS	129605179	129605372	1	-	2	ID=g29349.t1.CDS7;Parent=g29349.t1;
OU744340.1_Gymnosoma_rotundatum_genome_assembly,_chromosome:_5	AUGUSTUS	exon	129605179	129605372	.	-	.	ID=g29349.t1.exon7;Parent=g29349.t1;
OU744340.1_Gymnosoma_rotundatum_genome_assembly,_chromosome:_5	AUGUSTUS	intron	129605373	129605497	1	-	.	ID=g29349.t1.intron7;Parent=g29349.t1;
OU744340.1_Gymnosoma_rotundatum_genome_assembly,_chromosome:_5	AUGUSTUS	CDS	129605498	129605880	1	-	1	ID=g29349.t1.CDS8;Parent=g29349.t1;
OU744340.1_Gymnosoma_rotundatum_genome_assembly,_chromosome:_5	AUGUSTUS	exon	129605498	129605880	.	-	.	ID=g29349.t1.exon8;Parent=g29349.t1;
OU744340.1_Gymnosoma_rotundatum_genome_assembly,_chromosome:_5	AUGUSTUS	intron	129605881	129605981	1	-	.	ID=g29349.t1.intron8;Parent=g29349.t1;
OU744340.1_Gymnosoma_rotundatum_genome_assembly,_chromosome:_5	AUGUSTUS	CDS	129605982	129606134	1	-	1	ID=g29349.t1.CDS9;Parent=g29349.t1;
OU744340.1_Gymnosoma_rotundatum_genome_assembly,_chromosome:_5	AUGUSTUS	exon	129605982	129606134	.	-	.	ID=g29349.t1.exon9;Parent=g29349.t1;
OU744340.1_Gymnosoma_rotundatum_genome_assembly,_chromosome:_5	AUGUSTUS	intron	129606135	129606955	1	-	.	ID=g29349.t1.intron9;Parent=g29349.t1;
OU744340.1_Gymnosoma_rotundatum_genome_assembly,_chromosome:_5	AUGUSTUS	CDS	129606956	129607473	1	-	0	ID=g29349.t1.CDS10;Parent=g29349.t1;
OU744340.1_Gymnosoma_rotundatum_genome_assembly,_chromosome:_5	AUGUSTUS	exon	129606956	129607473	.	-	.	ID=g29349.t1.exon10;Parent=g29349.t1;
OU744340.1_Gymnosoma_rotundatum_genome_assembly,_chromosome:_5	AUGUSTUS	intron	129607474	129607542	1	-	.	ID=g29349.t1.intron10;Parent=g29349.t1;
OU744340.1_Gymnosoma_rotundatum_genome_assembly,_chromosome:_5	AUGUSTUS	CDS	129607543	129607545	1	-	0	ID=g29349.t1.CDS11;Parent=g29349.t1;
OU744340.1_Gymnosoma_rotundatum_genome_assembly,_chromosome:_5	AUGUSTUS	exon	129607543	129607545	.	-	.	ID=g29349.t1.exon11;Parent=g29349.t1;
OU744340.1_Gymnosoma_rotundatum_genome_assembly,_chromosome:_5	AUGUSTUS	start_codon	129607543	129607545	.	-	0	ID=g29349.t1.start1;Parent=g29349.t1;
OU744340.1_Gymnosoma_rotundatum_genome_assembly,_chromosome:_5	AUGUSTUS	gene	129608252	129613843	.	-	.	ID=g29350;
OU744340.1_Gymnosoma_rotundatum_genome_assembly,_chromosome:_5	AUGUSTUS	mRNA	129608252	129613843	1	-	.	ID=g29350.t1;Parent=g29350;
OU744340.1_Gymnosoma_rotundatum_genome_assembly,_chromosome:_5	AUGUSTUS	stop_codon	129608252	129608254	.	-	0	ID=g29350.t1.stop1;Parent=g29350.t1;
OU744340.1_Gymnosoma_rotundatum_genome_assembly,_chromosome:_5	AUGUSTUS	CDS	129608252	129609312	1	-	2	ID=g29350.t1.CDS1;Parent=g29350.t1;
OU744340.1_Gymnosoma_rotundatum_genome_assembly,_chromosome:_5	AUGUSTUS	exon	129608252	129609312	.	-	.	ID=g29350.t1.exon1;Parent=g29350.t1;
OU744340.1_Gymnosoma_rotundatum_genome_assembly,_chromosome:_5	AUGUSTUS	intron	129609313	129609373	1	-	.	ID=g29350.t1.intron1;Parent=g29350.t1;
OU744340.1_Gymnosoma_rotundatum_genome_assembly,_chromosome:_5	AUGUSTUS	CDS	129609374	129611306	1	-	0	ID=g29350.t1.CDS2;Parent=g29350.t1;
OU744340.1_Gymnosoma_rotundatum_genome_assembly,_chromosome:_5	AUGUSTUS	exon	129609374	129611306	.	-	.	ID=g29350.t1.exon2;Parent=g29350.t1;
OU744340.1_Gymnosoma_rotundatum_genome_assembly,_chromosome:_5	AUGUSTUS	intron	129611307	129611362	1	-	.	ID=g29350.t1.intron2;Parent=g29350.t1;
OU744340.1_Gymnosoma_rotundatum_genome_assembly,_chromosome:_5	AUGUSTUS	CDS	129611363	129611775	1	-	2	ID=g29350.t1.CDS3;Parent=g29350.t1;
OU744340.1_Gymnosoma_rotundatum_genome_assembly,_chromosome:_5	AUGUSTUS	exon	129611363	129611775	.	-	.	ID=g29350.t1.exon3;Parent=g29350.t1;
OU744340.1_Gymnosoma_rotundatum_genome_assembly,_chromosome:_5	AUGUSTUS	intron	129611776	129611825	1	-	.	ID=g29350.t1.intron3;Parent=g29350.t1;
OU744340.1_Gymnosoma_rotundatum_genome_assembly,_chromosome:_5	AUGUSTUS	CDS	129611826	129612010	1	-	1	ID=g29350.t1.CDS4;Parent=g29350.t1;
OU744340.1_Gymnosoma_rotundatum_genome_assembly,_chromosome:_5	AUGUSTUS	exon	129611826	129612010	.	-	.	ID=g29350.t1.exon4;Parent=g29350.t1;
OU744340.1_Gymnosoma_rotundatum_genome_assembly,_chromosome:_5	AUGUSTUS	intron	129612011	129612594	1	-	.	ID=g29350.t1.intron4;Parent=g29350.t1;
OU744340.1_Gymnosoma_rotundatum_genome_assembly,_chromosome:_5	AUGUSTUS	CDS	129612595	129612784	1	-	2	ID=g29350.t1.CDS5;Parent=g29350.t1;
OU744340.1_Gymnosoma_rotundatum_genome_assembly,_chromosome:_5	AUGUSTUS	exon	129612595	129612784	.	-	.	ID=g29350.t1.exon5;Parent=g29350.t1;
OU744340.1_Gymnosoma_rotundatum_genome_assembly,_chromosome:_5	AUGUSTUS	intron	129612785	129613249	1	-	.	ID=g29350.t1.intron5;Parent=g29350.t1;
OU744340.1_Gymnosoma_rotundatum_genome_assembly,_chromosome:_5	AUGUSTUS	CDS	129613250	129613699	1	-	2	ID=g29350.t1.CDS6;Parent=g29350.t1;
OU744340.1_Gymnosoma_rotundatum_genome_assembly,_chromosome:_5	AUGUSTUS	exon	129613250	129613699	.	-	.	ID=g29350.t1.exon6;Parent=g29350.t1;
OU744340.1_Gymnosoma_rotundatum_genome_assembly,_chromosome:_5	AUGUSTUS	intron	129613700	129613764	1	-	.	ID=g29350.t1.intron6;Parent=g29350.t1;
OU744340.1_Gymnosoma_rotundatum_genome_assembly,_chromosome:_5	AUGUSTUS	CDS	129613765	129613843	1	-	0	ID=g29350.t1.CDS7;Parent=g29350.t1;
OU744340.1_Gymnosoma_rotundatum_genome_assembly,_chromosome:_5	AUGUSTUS	exon	129613765	129613843	.	-	.	ID=g29350.t1.exon7;Parent=g29350.t1;
OU744340.1_Gymnosoma_rotundatum_genome_assembly,_chromosome:_5	AUGUSTUS	start_codon	129613841	129613843	.	-	0	ID=g29350.t1.start1;Parent=g29350.t1;
OU744340.1_Gymnosoma_rotundatum_genome_assembly,_chromosome:_5	AUGUSTUS	gene	129616492	129619426	.	+	.	ID=g29351;
OU744340.1_Gymnosoma_rotundatum_genome_assembly,_chromosome:_5	AUGUSTUS	mRNA	129616492	129619426	1	+	.	ID=g29351.t1;Parent=g29351;
OU744340.1_Gymnosoma_rotundatum_genome_assembly,_chromosome:_5	AUGUSTUS	start_codon	129616492	129616494	.	+	0	ID=g29351.t1.start1;Parent=g29351.t1;
OU744340.1_Gymnosoma_rotundatum_genome_assembly,_chromosome:_5	AUGUSTUS	CDS	129616492	129616638	1	+	0	ID=g29351.t1.CDS1;Parent=g29351.t1;
OU744340.1_Gymnosoma_rotundatum_genome_assembly,_chromosome:_5	AUGUSTUS	exon	129616492	129616638	.	+	.	ID=g29351.t1.exon1;Parent=g29351.t1;
OU744340.1_Gymnosoma_rotundatum_genome_assembly,_chromosome:_5	AUGUSTUS	intron	129616639	129616732	1	+	.	ID=g29351.t1.intron1;Parent=g29351.t1;
OU744340.1_Gymnosoma_rotundatum_genome_assembly,_chromosome:_5	AUGUSTUS	CDS	129616733	129619426	1	+	0	ID=g29351.t1.CDS2;Parent=g29351.t1;
OU744340.1_Gymnosoma_rotundatum_genome_assembly,_chromosome:_5	AUGUSTUS	exon	129616733	129619426	.	+	.	ID=g29351.t1.exon2;Parent=g29351.t1;
OU744340.1_Gymnosoma_rotundatum_genome_assembly,_chromosome:_5	AUGUSTUS	stop_codon	129619424	129619426	.	+	0	ID=g29351.t1.stop1;Parent=g29351.t1;
OU744340.1_Gymnosoma_rotundatum_genome_assembly,_chromosome:_5	AUGUSTUS	gene	129621667	129622794	.	-	.	ID=g29352;
OU744340.1_Gymnosoma_rotundatum_genome_assembly,_chromosome:_5	AUGUSTUS	mRNA	129621667	129622794	1	-	.	ID=g29352.t1;Parent=g29352;
OU744340.1_Gymnosoma_rotundatum_genome_assembly,_chromosome:_5	AUGUSTUS	stop_codon	129621667	129621669	.	-	0	ID=g29352.t1.stop1;Parent=g29352.t1;
OU744340.1_Gymnosoma_rotundatum_genome_assembly,_chromosome:_5	AUGUSTUS	CDS	129621667	129622674	1	-	0	ID=g29352.t1.CDS1;Parent=g29352.t1;
OU744340.1_Gymnosoma_rotundatum_genome_assembly,_chromosome:_5	AUGUSTUS	exon	129621667	129622674	.	-	.	ID=g29352.t1.exon1;Parent=g29352.t1;
OU744340.1_Gymnosoma_rotundatum_genome_assembly,_chromosome:_5	AUGUSTUS	intron	129622675	129622734	1	-	.	ID=g29352.t1.intron1;Parent=g29352.t1;
OU744340.1_Gymnosoma_rotundatum_genome_assembly,_chromosome:_5	AUGUSTUS	CDS	129622735	129622794	1	-	0	ID=g29352.t1.CDS2;Parent=g29352.t1;
OU744340.1_Gymnosoma_rotundatum_genome_assembly,_chromosome:_5	AUGUSTUS	exon	129622735	129622794	.	-	.	ID=g29352.t1.exon2;Parent=g29352.t1;
OU744340.1_Gymnosoma_rotundatum_genome_assembly,_chromosome:_5	AUGUSTUS	start_codon	129622792	129622794	.	-	0	ID=g29352.t1.start1;Parent=g29352.t1;
OU744340.1_Gymnosoma_rotundatum_genome_assembly,_chromosome:_5	AUGUSTUS	gene	129627039	129628560	.	+	.	ID=g29353;
OU744340.1_Gymnosoma_rotundatum_genome_assembly,_chromosome:_5	AUGUSTUS	mRNA	129627039	129628560	0.43	+	.	ID=g29353.t1;Parent=g29353;
OU744340.1_Gymnosoma_rotundatum_genome_assembly,_chromosome:_5	AUGUSTUS	start_codon	129627039	129627041	.	+	0	ID=g29353.t1.start1;Parent=g29353.t1;
OU744340.1_Gymnosoma_rotundatum_genome_assembly,_chromosome:_5	AUGUSTUS	CDS	129627039	129627129	0.72	+	0	ID=g29353.t1.CDS1;Parent=g29353.t1;
OU744340.1_Gymnosoma_rotundatum_genome_assembly,_chromosome:_5	AUGUSTUS	exon	129627039	129627129	.	+	.	ID=g29353.t1.exon1;Parent=g29353.t1;
OU744340.1_Gymnosoma_rotundatum_genome_assembly,_chromosome:_5	AUGUSTUS	intron	129627130	129627212	0.72	+	.	ID=g29353.t1.intron1;Parent=g29353.t1;
OU744340.1_Gymnosoma_rotundatum_genome_assembly,_chromosome:_5	AUGUSTUS	CDS	129627213	129627481	0.72	+	2	ID=g29353.t1.CDS2;Parent=g29353.t1;
OU744340.1_Gymnosoma_rotundatum_genome_assembly,_chromosome:_5	AUGUSTUS	exon	129627213	129627481	.	+	.	ID=g29353.t1.exon2;Parent=g29353.t1;
OU744340.1_Gymnosoma_rotundatum_genome_assembly,_chromosome:_5	AUGUSTUS	intron	129627482	129627916	1	+	.	ID=g29353.t1.intron2;Parent=g29353.t1;
OU744340.1_Gymnosoma_rotundatum_genome_assembly,_chromosome:_5	AUGUSTUS	CDS	129627917	129628031	0.97	+	0	ID=g29353.t1.CDS3;Parent=g29353.t1;
OU744340.1_Gymnosoma_rotundatum_genome_assembly,_chromosome:_5	AUGUSTUS	exon	129627917	129628031	.	+	.	ID=g29353.t1.exon3;Parent=g29353.t1;
OU744340.1_Gymnosoma_rotundatum_genome_assembly,_chromosome:_5	AUGUSTUS	intron	129628032	129628540	0.59	+	.	ID=g29353.t1.intron3;Parent=g29353.t1;
OU744340.1_Gymnosoma_rotundatum_genome_assembly,_chromosome:_5	AUGUSTUS	CDS	129628541	129628560	0.59	+	2	ID=g29353.t1.CDS4;Parent=g29353.t1;
OU744340.1_Gymnosoma_rotundatum_genome_assembly,_chromosome:_5	AUGUSTUS	exon	129628541	129628560	.	+	.	ID=g29353.t1.exon4;Parent=g29353.t1;
OU744340.1_Gymnosoma_rotundatum_genome_assembly,_chromosome:_5	AUGUSTUS	stop_codon	129628558	129628560	.	+	0	ID=g29353.t1.stop1;Parent=g29353.t1;
OU744340.1_Gymnosoma_rotundatum_genome_assembly,_chromosome:_5	AUGUSTUS	gene	129628415	129628882	.	+	.	ID=g29354;
OU744340.1_Gymnosoma_rotundatum_genome_assembly,_chromosome:_5	AUGUSTUS	mRNA	129628415	129628882	0.94	+	.	ID=g29354.t1;Parent=g29354;
OU744340.1_Gymnosoma_rotundatum_genome_assembly,_chromosome:_5	AUGUSTUS	start_codon	129628415	129628417	.	+	0	ID=g29354.t1.start1;Parent=g29354.t1;
OU744340.1_Gymnosoma_rotundatum_genome_assembly,_chromosome:_5	AUGUSTUS	CDS	129628415	129628882	0.94	+	0	ID=g29354.t1.CDS1;Parent=g29354.t1;
OU744340.1_Gymnosoma_rotundatum_genome_assembly,_chromosome:_5	AUGUSTUS	exon	129628415	129628882	.	+	.	ID=g29354.t1.exon1;Parent=g29354.t1;
OU744340.1_Gymnosoma_rotundatum_genome_assembly,_chromosome:_5	AUGUSTUS	stop_codon	129628880	129628882	.	+	0	ID=g29354.t1.stop1;Parent=g29354.t1;
OU744340.1_Gymnosoma_rotundatum_genome_assembly,_chromosome:_5	AUGUSTUS	gene	129628885	129632426	.	+	.	ID=g29355;
OU744340.1_Gymnosoma_rotundatum_genome_assembly,_chromosome:_5	AUGUSTUS	mRNA	129628885	129632426	0.97	+	.	ID=g29355.t1;Parent=g29355;
OU744340.1_Gymnosoma_rotundatum_genome_assembly,_chromosome:_5	AUGUSTUS	start_codon	129628885	129628887	.	+	0	ID=g29355.t1.start1;Parent=g29355.t1;
OU744340.1_Gymnosoma_rotundatum_genome_assembly,_chromosome:_5	AUGUSTUS	CDS	129628885	129631421	0.97	+	0	ID=g29355.t1.CDS1;Parent=g29355.t1;
OU744340.1_Gymnosoma_rotundatum_genome_assembly,_chromosome:_5	AUGUSTUS	exon	129628885	129631421	.	+	.	ID=g29355.t1.exon1;Parent=g29355.t1;
OU744340.1_Gymnosoma_rotundatum_genome_assembly,_chromosome:_5	AUGUSTUS	intron	129631422	129631510	1	+	.	ID=g29355.t1.intron1;Parent=g29355.t1;
OU744340.1_Gymnosoma_rotundatum_genome_assembly,_chromosome:_5	AUGUSTUS	CDS	129631511	129632426	1	+	1	ID=g29355.t1.CDS2;Parent=g29355.t1;
OU744340.1_Gymnosoma_rotundatum_genome_assembly,_chromosome:_5	AUGUSTUS	exon	129631511	129632426	.	+	.	ID=g29355.t1.exon2;Parent=g29355.t1;
OU744340.1_Gymnosoma_rotundatum_genome_assembly,_chromosome:_5	AUGUSTUS	stop_codon	129632424	129632426	.	+	0	ID=g29355.t1.stop1;Parent=g29355.t1;
OU744340.1_Gymnosoma_rotundatum_genome_assembly,_chromosome:_5	AUGUSTUS	mRNA	129628885	129632426	0.73	+	.	ID=g29355.t2;Parent=g29355;
OU744340.1_Gymnosoma_rotundatum_genome_assembly,_chromosome:_5	AUGUSTUS	start_codon	129628885	129628887	.	+	0	ID=g29355.t2.start1;Parent=g29355.t2;
OU744340.1_Gymnosoma_rotundatum_genome_assembly,_chromosome:_5	AUGUSTUS	CDS	129628885	129630173	0.73	+	0	ID=g29355.t2.CDS1;Parent=g29355.t2;
OU744340.1_Gymnosoma_rotundatum_genome_assembly,_chromosome:_5	AUGUSTUS	exon	129628885	129630173	.	+	.	ID=g29355.t2.exon1;Parent=g29355.t2;
OU744340.1_Gymnosoma_rotundatum_genome_assembly,_chromosome:_5	AUGUSTUS	intron	129630174	129631510	0.74	+	.	ID=g29355.t2.intron1;Parent=g29355.t2;
OU744340.1_Gymnosoma_rotundatum_genome_assembly,_chromosome:_5	AUGUSTUS	CDS	129631511	129632426	1	+	1	ID=g29355.t2.CDS2;Parent=g29355.t2;
OU744340.1_Gymnosoma_rotundatum_genome_assembly,_chromosome:_5	AUGUSTUS	exon	129631511	129632426	.	+	.	ID=g29355.t2.exon2;Parent=g29355.t2;
OU744340.1_Gymnosoma_rotundatum_genome_assembly,_chromosome:_5	AUGUSTUS	stop_codon	129632424	129632426	.	+	0	ID=g29355.t2.stop1;Parent=g29355.t2;
OU744340.1_Gymnosoma_rotundatum_genome_assembly,_chromosome:_5	AUGUSTUS	gene	129635142	129635888	.	+	.	ID=g29356;
OU744340.1_Gymnosoma_rotundatum_genome_assembly,_chromosome:_5	AUGUSTUS	mRNA	129635142	129635888	1	+	.	ID=g29356.t1;Parent=g29356;
OU744340.1_Gymnosoma_rotundatum_genome_assembly,_chromosome:_5	AUGUSTUS	start_codon	129635142	129635144	.	+	0	ID=g29356.t1.start1;Parent=g29356.t1;
OU744340.1_Gymnosoma_rotundatum_genome_assembly,_chromosome:_5	AUGUSTUS	CDS	129635142	129635315	1	+	0	ID=g29356.t1.CDS1;Parent=g29356.t1;
OU744340.1_Gymnosoma_rotundatum_genome_assembly,_chromosome:_5	AUGUSTUS	exon	129635142	129635315	.	+	.	ID=g29356.t1.exon1;Parent=g29356.t1;
OU744340.1_Gymnosoma_rotundatum_genome_assembly,_chromosome:_5	AUGUSTUS	intron	129635316	129635383	1	+	.	ID=g29356.t1.intron1;Parent=g29356.t1;
OU744340.1_Gymnosoma_rotundatum_genome_assembly,_chromosome:_5	AUGUSTUS	CDS	129635384	129635632	1	+	0	ID=g29356.t1.CDS2;Parent=g29356.t1;
OU744340.1_Gymnosoma_rotundatum_genome_assembly,_chromosome:_5	AUGUSTUS	exon	129635384	129635632	.	+	.	ID=g29356.t1.exon2;Parent=g29356.t1;
OU744340.1_Gymnosoma_rotundatum_genome_assembly,_chromosome:_5	AUGUSTUS	intron	129635633	129635684	1	+	.	ID=g29356.t1.intron2;Parent=g29356.t1;
OU744340.1_Gymnosoma_rotundatum_genome_assembly,_chromosome:_5	AUGUSTUS	CDS	129635685	129635888	1	+	0	ID=g29356.t1.CDS3;Parent=g29356.t1;
OU744340.1_Gymnosoma_rotundatum_genome_assembly,_chromosome:_5	AUGUSTUS	exon	129635685	129635888	.	+	.	ID=g29356.t1.exon3;Parent=g29356.t1;
OU744340.1_Gymnosoma_rotundatum_genome_assembly,_chromosome:_5	AUGUSTUS	stop_codon	129635886	129635888	.	+	0	ID=g29356.t1.stop1;Parent=g29356.t1;
OU744340.1_Gymnosoma_rotundatum_genome_assembly,_chromosome:_5	AUGUSTUS	gene	129637046	129639003	.	-	.	ID=g29357;
OU744340.1_Gymnosoma_rotundatum_genome_assembly,_chromosome:_5	AUGUSTUS	mRNA	129637046	129639003	1	-	.	ID=g29357.t1;Parent=g29357;
OU744340.1_Gymnosoma_rotundatum_genome_assembly,_chromosome:_5	AUGUSTUS	stop_codon	129637046	129637048	.	-	0	ID=g29357.t1.stop1;Parent=g29357.t1;
OU744340.1_Gymnosoma_rotundatum_genome_assembly,_chromosome:_5	AUGUSTUS	CDS	129637046	129637267	1	-	0	ID=g29357.t1.CDS1;Parent=g29357.t1;
OU744340.1_Gymnosoma_rotundatum_genome_assembly,_chromosome:_5	AUGUSTUS	exon	129637046	129637267	.	-	.	ID=g29357.t1.exon1;Parent=g29357.t1;
OU744340.1_Gymnosoma_rotundatum_genome_assembly,_chromosome:_5	AUGUSTUS	intron	129637268	129637328	1	-	.	ID=g29357.t1.intron1;Parent=g29357.t1;
OU744340.1_Gymnosoma_rotundatum_genome_assembly,_chromosome:_5	AUGUSTUS	CDS	129637329	129638546	1	-	0	ID=g29357.t1.CDS2;Parent=g29357.t1;
OU744340.1_Gymnosoma_rotundatum_genome_assembly,_chromosome:_5	AUGUSTUS	exon	129637329	129638546	.	-	.	ID=g29357.t1.exon2;Parent=g29357.t1;
OU744340.1_Gymnosoma_rotundatum_genome_assembly,_chromosome:_5	AUGUSTUS	intron	129638547	129638607	1	-	.	ID=g29357.t1.intron2;Parent=g29357.t1;
OU744340.1_Gymnosoma_rotundatum_genome_assembly,_chromosome:_5	AUGUSTUS	CDS	129638608	129639003	1	-	0	ID=g29357.t1.CDS3;Parent=g29357.t1;
OU744340.1_Gymnosoma_rotundatum_genome_assembly,_chromosome:_5	AUGUSTUS	exon	129638608	129639003	.	-	.	ID=g29357.t1.exon3;Parent=g29357.t1;
OU744340.1_Gymnosoma_rotundatum_genome_assembly,_chromosome:_5	AUGUSTUS	start_codon	129639001	129639003	.	-	0	ID=g29357.t1.start1;Parent=g29357.t1;
OU744340.1_Gymnosoma_rotundatum_genome_assembly,_chromosome:_5	AUGUSTUS	gene	129640017	129640824	.	+	.	ID=g29358;
OU744340.1_Gymnosoma_rotundatum_genome_assembly,_chromosome:_5	AUGUSTUS	mRNA	129640017	129640824	0.73	+	.	ID=g29358.t1;Parent=g29358;
OU744340.1_Gymnosoma_rotundatum_genome_assembly,_chromosome:_5	AUGUSTUS	start_codon	129640017	129640019	.	+	0	ID=g29358.t1.start1;Parent=g29358.t1;
OU744340.1_Gymnosoma_rotundatum_genome_assembly,_chromosome:_5	AUGUSTUS	CDS	129640017	129640200	0.85	+	0	ID=g29358.t1.CDS1;Parent=g29358.t1;
OU744340.1_Gymnosoma_rotundatum_genome_assembly,_chromosome:_5	AUGUSTUS	exon	129640017	129640200	.	+	.	ID=g29358.t1.exon1;Parent=g29358.t1;
OU744340.1_Gymnosoma_rotundatum_genome_assembly,_chromosome:_5	AUGUSTUS	intron	129640201	129640795	0.73	+	.	ID=g29358.t1.intron1;Parent=g29358.t1;
OU744340.1_Gymnosoma_rotundatum_genome_assembly,_chromosome:_5	AUGUSTUS	CDS	129640796	129640824	0.73	+	2	ID=g29358.t1.CDS2;Parent=g29358.t1;
OU744340.1_Gymnosoma_rotundatum_genome_assembly,_chromosome:_5	AUGUSTUS	exon	129640796	129640824	.	+	.	ID=g29358.t1.exon2;Parent=g29358.t1;
OU744340.1_Gymnosoma_rotundatum_genome_assembly,_chromosome:_5	AUGUSTUS	stop_codon	129640822	129640824	.	+	0	ID=g29358.t1.stop1;Parent=g29358.t1;
OU744340.1_Gymnosoma_rotundatum_genome_assembly,_chromosome:_5	AUGUSTUS	gene	129643645	129655701	.	-	.	ID=g29359;
OU744340.1_Gymnosoma_rotundatum_genome_assembly,_chromosome:_5	AUGUSTUS	mRNA	129643645	129655701	1	-	.	ID=g29359.t1;Parent=g29359;
OU744340.1_Gymnosoma_rotundatum_genome_assembly,_chromosome:_5	AUGUSTUS	stop_codon	129643645	129643647	.	-	0	ID=g29359.t1.stop1;Parent=g29359.t1;
OU744340.1_Gymnosoma_rotundatum_genome_assembly,_chromosome:_5	AUGUSTUS	CDS	129643645	129644112	1	-	0	ID=g29359.t1.CDS1;Parent=g29359.t1;
OU744340.1_Gymnosoma_rotundatum_genome_assembly,_chromosome:_5	AUGUSTUS	exon	129643645	129644112	.	-	.	ID=g29359.t1.exon1;Parent=g29359.t1;
OU744340.1_Gymnosoma_rotundatum_genome_assembly,_chromosome:_5	AUGUSTUS	intron	129644113	129644173	1	-	.	ID=g29359.t1.intron1;Parent=g29359.t1;
OU744340.1_Gymnosoma_rotundatum_genome_assembly,_chromosome:_5	AUGUSTUS	CDS	129644174	129644339	1	-	1	ID=g29359.t1.CDS2;Parent=g29359.t1;
OU744340.1_Gymnosoma_rotundatum_genome_assembly,_chromosome:_5	AUGUSTUS	exon	129644174	129644339	.	-	.	ID=g29359.t1.exon2;Parent=g29359.t1;
OU744340.1_Gymnosoma_rotundatum_genome_assembly,_chromosome:_5	AUGUSTUS	intron	129644340	129644427	1	-	.	ID=g29359.t1.intron2;Parent=g29359.t1;
OU744340.1_Gymnosoma_rotundatum_genome_assembly,_chromosome:_5	AUGUSTUS	CDS	129644428	129644890	1	-	2	ID=g29359.t1.CDS3;Parent=g29359.t1;
OU744340.1_Gymnosoma_rotundatum_genome_assembly,_chromosome:_5	AUGUSTUS	exon	129644428	129644890	.	-	.	ID=g29359.t1.exon3;Parent=g29359.t1;
OU744340.1_Gymnosoma_rotundatum_genome_assembly,_chromosome:_5	AUGUSTUS	intron	129644891	129645905	1	-	.	ID=g29359.t1.intron3;Parent=g29359.t1;
OU744340.1_Gymnosoma_rotundatum_genome_assembly,_chromosome:_5	AUGUSTUS	CDS	129645906	129646106	1	-	2	ID=g29359.t1.CDS4;Parent=g29359.t1;
OU744340.1_Gymnosoma_rotundatum_genome_assembly,_chromosome:_5	AUGUSTUS	exon	129645906	129646106	.	-	.	ID=g29359.t1.exon4;Parent=g29359.t1;
OU744340.1_Gymnosoma_rotundatum_genome_assembly,_chromosome:_5	AUGUSTUS	intron	129646107	129651266	1	-	.	ID=g29359.t1.intron4;Parent=g29359.t1;
OU744340.1_Gymnosoma_rotundatum_genome_assembly,_chromosome:_5	AUGUSTUS	CDS	129651267	129651396	1	-	0	ID=g29359.t1.CDS5;Parent=g29359.t1;
OU744340.1_Gymnosoma_rotundatum_genome_assembly,_chromosome:_5	AUGUSTUS	exon	129651267	129651396	.	-	.	ID=g29359.t1.exon5;Parent=g29359.t1;
OU744340.1_Gymnosoma_rotundatum_genome_assembly,_chromosome:_5	AUGUSTUS	intron	129651397	129652174	1	-	.	ID=g29359.t1.intron5;Parent=g29359.t1;
OU744340.1_Gymnosoma_rotundatum_genome_assembly,_chromosome:_5	AUGUSTUS	CDS	129652175	129652327	1	-	0	ID=g29359.t1.CDS6;Parent=g29359.t1;
OU744340.1_Gymnosoma_rotundatum_genome_assembly,_chromosome:_5	AUGUSTUS	exon	129652175	129652327	.	-	.	ID=g29359.t1.exon6;Parent=g29359.t1;
OU744340.1_Gymnosoma_rotundatum_genome_assembly,_chromosome:_5	AUGUSTUS	intron	129652328	129652425	1	-	.	ID=g29359.t1.intron6;Parent=g29359.t1;
OU744340.1_Gymnosoma_rotundatum_genome_assembly,_chromosome:_5	AUGUSTUS	CDS	129652426	129652646	1	-	2	ID=g29359.t1.CDS7;Parent=g29359.t1;
OU744340.1_Gymnosoma_rotundatum_genome_assembly,_chromosome:_5	AUGUSTUS	exon	129652426	129652646	.	-	.	ID=g29359.t1.exon7;Parent=g29359.t1;
OU744340.1_Gymnosoma_rotundatum_genome_assembly,_chromosome:_5	AUGUSTUS	intron	129652647	129654308	1	-	.	ID=g29359.t1.intron7;Parent=g29359.t1;
OU744340.1_Gymnosoma_rotundatum_genome_assembly,_chromosome:_5	AUGUSTUS	CDS	129654309	129655701	1	-	0	ID=g29359.t1.CDS8;Parent=g29359.t1;
OU744340.1_Gymnosoma_rotundatum_genome_assembly,_chromosome:_5	AUGUSTUS	exon	129654309	129655701	.	-	.	ID=g29359.t1.exon8;Parent=g29359.t1;
OU744340.1_Gymnosoma_rotundatum_genome_assembly,_chromosome:_5	AUGUSTUS	start_codon	129655699	129655701	.	-	0	ID=g29359.t1.start1;Parent=g29359.t1;
OU744340.1_Gymnosoma_rotundatum_genome_assembly,_chromosome:_5	GeneMark.hmm3	mRNA	129643645	129654432	.	-	.	ID=g29359.t2;Parent=g29359;
OU744340.1_Gymnosoma_rotundatum_genome_assembly,_chromosome:_5	GeneMark.hmm3	stop_codon	129643645	129643647	.	-	0	ID=g29359.t2.stop1;Parent=g29359.t2;
OU744340.1_Gymnosoma_rotundatum_genome_assembly,_chromosome:_5	GeneMark.hmm3	CDS	129643645	129644112	.	-	0	ID=g29359.t2.CDS1;Parent=g29359.t2;
OU744340.1_Gymnosoma_rotundatum_genome_assembly,_chromosome:_5	GeneMark.hmm3	exon	129643645	129644112	0	-	.	ID=g29359.t2.exon1;Parent=g29359.t2;
OU744340.1_Gymnosoma_rotundatum_genome_assembly,_chromosome:_5	GeneMark.hmm3	intron	129644113	129644173	.	-	1	ID=g29359.t2.intron1;Parent=g29359.t2;
OU744340.1_Gymnosoma_rotundatum_genome_assembly,_chromosome:_5	GeneMark.hmm3	CDS	129644174	129644339	.	-	1	ID=g29359.t2.CDS2;Parent=g29359.t2;
OU744340.1_Gymnosoma_rotundatum_genome_assembly,_chromosome:_5	GeneMark.hmm3	exon	129644174	129644339	0	-	.	ID=g29359.t2.exon2;Parent=g29359.t2;
OU744340.1_Gymnosoma_rotundatum_genome_assembly,_chromosome:_5	GeneMark.hmm3	intron	129644340	129644427	.	-	2	ID=g29359.t2.intron2;Parent=g29359.t2;
OU744340.1_Gymnosoma_rotundatum_genome_assembly,_chromosome:_5	GeneMark.hmm3	CDS	129644428	129644890	.	-	2	ID=g29359.t2.CDS3;Parent=g29359.t2;
OU744340.1_Gymnosoma_rotundatum_genome_assembly,_chromosome:_5	GeneMark.hmm3	exon	129644428	129644890	0	-	.	ID=g29359.t2.exon3;Parent=g29359.t2;
OU744340.1_Gymnosoma_rotundatum_genome_assembly,_chromosome:_5	GeneMark.hmm3	intron	129644891	129645905	.	-	2	ID=g29359.t2.intron3;Parent=g29359.t2;
OU744340.1_Gymnosoma_rotundatum_genome_assembly,_chromosome:_5	GeneMark.hmm3	CDS	129645906	129646106	.	-	2	ID=g29359.t2.CDS4;Parent=g29359.t2;
OU744340.1_Gymnosoma_rotundatum_genome_assembly,_chromosome:_5	GeneMark.hmm3	exon	129645906	129646106	0	-	.	ID=g29359.t2.exon4;Parent=g29359.t2;
OU744340.1_Gymnosoma_rotundatum_genome_assembly,_chromosome:_5	GeneMark.hmm3	intron	129646107	129651266	.	-	0	ID=g29359.t2.intron4;Parent=g29359.t2;
OU744340.1_Gymnosoma_rotundatum_genome_assembly,_chromosome:_5	GeneMark.hmm3	CDS	129651267	129651396	.	-	0	ID=g29359.t2.CDS5;Parent=g29359.t2;
OU744340.1_Gymnosoma_rotundatum_genome_assembly,_chromosome:_5	GeneMark.hmm3	exon	129651267	129651396	0	-	.	ID=g29359.t2.exon5;Parent=g29359.t2;
OU744340.1_Gymnosoma_rotundatum_genome_assembly,_chromosome:_5	GeneMark.hmm3	intron	129651397	129652174	.	-	0	ID=g29359.t2.intron5;Parent=g29359.t2;
OU744340.1_Gymnosoma_rotundatum_genome_assembly,_chromosome:_5	GeneMark.hmm3	CDS	129652175	129652327	.	-	0	ID=g29359.t2.CDS6;Parent=g29359.t2;
OU744340.1_Gymnosoma_rotundatum_genome_assembly,_chromosome:_5	GeneMark.hmm3	exon	129652175	129652327	0	-	.	ID=g29359.t2.exon6;Parent=g29359.t2;
OU744340.1_Gymnosoma_rotundatum_genome_assembly,_chromosome:_5	GeneMark.hmm3	intron	129652328	129652425	.	-	2	ID=g29359.t2.intron6;Parent=g29359.t2;
OU744340.1_Gymnosoma_rotundatum_genome_assembly,_chromosome:_5	GeneMark.hmm3	CDS	129652426	129652646	.	-	2	ID=g29359.t2.CDS7;Parent=g29359.t2;
OU744340.1_Gymnosoma_rotundatum_genome_assembly,_chromosome:_5	GeneMark.hmm3	exon	129652426	129652646	0	-	.	ID=g29359.t2.exon7;Parent=g29359.t2;
OU744340.1_Gymnosoma_rotundatum_genome_assembly,_chromosome:_5	GeneMark.hmm3	intron	129652647	129654308	.	-	0	ID=g29359.t2.intron7;Parent=g29359.t2;
OU744340.1_Gymnosoma_rotundatum_genome_assembly,_chromosome:_5	GeneMark.hmm3	CDS	129654309	129654432	.	-	0	ID=g29359.t2.CDS8;Parent=g29359.t2;
OU744340.1_Gymnosoma_rotundatum_genome_assembly,_chromosome:_5	GeneMark.hmm3	exon	129654309	129654432	0	-	.	ID=g29359.t2.exon8;Parent=g29359.t2;
OU744340.1_Gymnosoma_rotundatum_genome_assembly,_chromosome:_5	GeneMark.hmm3	start_codon	129654430	129654432	.	-	0	ID=g29359.t2.start1;Parent=g29359.t2;
OU744340.1_Gymnosoma_rotundatum_genome_assembly,_chromosome:_5	AUGUSTUS	gene	129705138	129709554	.	-	.	ID=g29360;
OU744340.1_Gymnosoma_rotundatum_genome_assembly,_chromosome:_5	AUGUSTUS	mRNA	129705138	129709554	1	-	.	ID=g29360.t1;Parent=g29360;
OU744340.1_Gymnosoma_rotundatum_genome_assembly,_chromosome:_5	AUGUSTUS	stop_codon	129705138	129705140	.	-	0	ID=g29360.t1.stop1;Parent=g29360.t1;
OU744340.1_Gymnosoma_rotundatum_genome_assembly,_chromosome:_5	AUGUSTUS	CDS	129705138	129705299	1	-	0	ID=g29360.t1.CDS1;Parent=g29360.t1;
OU744340.1_Gymnosoma_rotundatum_genome_assembly,_chromosome:_5	AUGUSTUS	exon	129705138	129705299	.	-	.	ID=g29360.t1.exon1;Parent=g29360.t1;
OU744340.1_Gymnosoma_rotundatum_genome_assembly,_chromosome:_5	AUGUSTUS	intron	129705300	129705355	1	-	.	ID=g29360.t1.intron1;Parent=g29360.t1;
OU744340.1_Gymnosoma_rotundatum_genome_assembly,_chromosome:_5	AUGUSTUS	CDS	129705356	129705476	1	-	1	ID=g29360.t1.CDS2;Parent=g29360.t1;
OU744340.1_Gymnosoma_rotundatum_genome_assembly,_chromosome:_5	AUGUSTUS	exon	129705356	129705476	.	-	.	ID=g29360.t1.exon2;Parent=g29360.t1;
OU744340.1_Gymnosoma_rotundatum_genome_assembly,_chromosome:_5	AUGUSTUS	intron	129705477	129707883	1	-	.	ID=g29360.t1.intron2;Parent=g29360.t1;
OU744340.1_Gymnosoma_rotundatum_genome_assembly,_chromosome:_5	AUGUSTUS	CDS	129707884	129708215	1	-	0	ID=g29360.t1.CDS3;Parent=g29360.t1;
OU744340.1_Gymnosoma_rotundatum_genome_assembly,_chromosome:_5	AUGUSTUS	exon	129707884	129708215	.	-	.	ID=g29360.t1.exon3;Parent=g29360.t1;
OU744340.1_Gymnosoma_rotundatum_genome_assembly,_chromosome:_5	AUGUSTUS	intron	129708216	129709344	1	-	.	ID=g29360.t1.intron3;Parent=g29360.t1;
OU744340.1_Gymnosoma_rotundatum_genome_assembly,_chromosome:_5	AUGUSTUS	CDS	129709345	129709554	1	-	0	ID=g29360.t1.CDS4;Parent=g29360.t1;
OU744340.1_Gymnosoma_rotundatum_genome_assembly,_chromosome:_5	AUGUSTUS	exon	129709345	129709554	.	-	.	ID=g29360.t1.exon4;Parent=g29360.t1;
OU744340.1_Gymnosoma_rotundatum_genome_assembly,_chromosome:_5	AUGUSTUS	start_codon	129709552	129709554	.	-	0	ID=g29360.t1.start1;Parent=g29360.t1;
OU744340.1_Gymnosoma_rotundatum_genome_assembly,_chromosome:_5	AUGUSTUS	gene	129713988	129718826	.	-	.	ID=g29361;
OU744340.1_Gymnosoma_rotundatum_genome_assembly,_chromosome:_5	AUGUSTUS	mRNA	129713988	129718826	1	-	.	ID=g29361.t1;Parent=g29361;
OU744340.1_Gymnosoma_rotundatum_genome_assembly,_chromosome:_5	AUGUSTUS	stop_codon	129713988	129713990	.	-	0	ID=g29361.t1.stop1;Parent=g29361.t1;
OU744340.1_Gymnosoma_rotundatum_genome_assembly,_chromosome:_5	AUGUSTUS	CDS	129713988	129715000	1	-	2	ID=g29361.t1.CDS1;Parent=g29361.t1;
OU744340.1_Gymnosoma_rotundatum_genome_assembly,_chromosome:_5	AUGUSTUS	exon	129713988	129715000	.	-	.	ID=g29361.t1.exon1;Parent=g29361.t1;
OU744340.1_Gymnosoma_rotundatum_genome_assembly,_chromosome:_5	AUGUSTUS	intron	129715001	129715177	1	-	.	ID=g29361.t1.intron1;Parent=g29361.t1;
OU744340.1_Gymnosoma_rotundatum_genome_assembly,_chromosome:_5	AUGUSTUS	CDS	129715178	129715419	1	-	1	ID=g29361.t1.CDS2;Parent=g29361.t1;
OU744340.1_Gymnosoma_rotundatum_genome_assembly,_chromosome:_5	AUGUSTUS	exon	129715178	129715419	.	-	.	ID=g29361.t1.exon2;Parent=g29361.t1;
OU744340.1_Gymnosoma_rotundatum_genome_assembly,_chromosome:_5	AUGUSTUS	intron	129715420	129718782	1	-	.	ID=g29361.t1.intron2;Parent=g29361.t1;
OU744340.1_Gymnosoma_rotundatum_genome_assembly,_chromosome:_5	AUGUSTUS	CDS	129718783	129718826	1	-	0	ID=g29361.t1.CDS3;Parent=g29361.t1;
OU744340.1_Gymnosoma_rotundatum_genome_assembly,_chromosome:_5	AUGUSTUS	exon	129718783	129718826	.	-	.	ID=g29361.t1.exon3;Parent=g29361.t1;
OU744340.1_Gymnosoma_rotundatum_genome_assembly,_chromosome:_5	AUGUSTUS	start_codon	129718824	129718826	.	-	0	ID=g29361.t1.start1;Parent=g29361.t1;
OU744340.1_Gymnosoma_rotundatum_genome_assembly,_chromosome:_5	AUGUSTUS	gene	129721658	129722887	.	+	.	ID=g29362;
OU744340.1_Gymnosoma_rotundatum_genome_assembly,_chromosome:_5	AUGUSTUS	mRNA	129721658	129722887	1	+	.	ID=g29362.t1;Parent=g29362;
OU744340.1_Gymnosoma_rotundatum_genome_assembly,_chromosome:_5	AUGUSTUS	start_codon	129721658	129721660	.	+	0	ID=g29362.t1.start1;Parent=g29362.t1;
OU744340.1_Gymnosoma_rotundatum_genome_assembly,_chromosome:_5	AUGUSTUS	CDS	129721658	129722206	1	+	0	ID=g29362.t1.CDS1;Parent=g29362.t1;
OU744340.1_Gymnosoma_rotundatum_genome_assembly,_chromosome:_5	AUGUSTUS	exon	129721658	129722206	.	+	.	ID=g29362.t1.exon1;Parent=g29362.t1;
OU744340.1_Gymnosoma_rotundatum_genome_assembly,_chromosome:_5	AUGUSTUS	intron	129722207	129722617	1	+	.	ID=g29362.t1.intron1;Parent=g29362.t1;
OU744340.1_Gymnosoma_rotundatum_genome_assembly,_chromosome:_5	AUGUSTUS	CDS	129722618	129722887	1	+	0	ID=g29362.t1.CDS2;Parent=g29362.t1;
OU744340.1_Gymnosoma_rotundatum_genome_assembly,_chromosome:_5	AUGUSTUS	exon	129722618	129722887	.	+	.	ID=g29362.t1.exon2;Parent=g29362.t1;
OU744340.1_Gymnosoma_rotundatum_genome_assembly,_chromosome:_5	AUGUSTUS	stop_codon	129722885	129722887	.	+	0	ID=g29362.t1.stop1;Parent=g29362.t1;
OU744340.1_Gymnosoma_rotundatum_genome_assembly,_chromosome:_5	AUGUSTUS	gene	129725737	129735408	.	-	.	ID=g29363;
OU744340.1_Gymnosoma_rotundatum_genome_assembly,_chromosome:_5	AUGUSTUS	mRNA	129725737	129735408	1	-	.	ID=g29363.t1;Parent=g29363;
OU744340.1_Gymnosoma_rotundatum_genome_assembly,_chromosome:_5	AUGUSTUS	stop_codon	129725737	129725739	.	-	0	ID=g29363.t1.stop1;Parent=g29363.t1;
OU744340.1_Gymnosoma_rotundatum_genome_assembly,_chromosome:_5	AUGUSTUS	CDS	129725737	129726093	1	-	0	ID=g29363.t1.CDS1;Parent=g29363.t1;
OU744340.1_Gymnosoma_rotundatum_genome_assembly,_chromosome:_5	AUGUSTUS	exon	129725737	129726093	.	-	.	ID=g29363.t1.exon1;Parent=g29363.t1;
OU744340.1_Gymnosoma_rotundatum_genome_assembly,_chromosome:_5	AUGUSTUS	intron	129726094	129726163	1	-	.	ID=g29363.t1.intron1;Parent=g29363.t1;
OU744340.1_Gymnosoma_rotundatum_genome_assembly,_chromosome:_5	AUGUSTUS	CDS	129726164	129726520	1	-	0	ID=g29363.t1.CDS2;Parent=g29363.t1;
OU744340.1_Gymnosoma_rotundatum_genome_assembly,_chromosome:_5	AUGUSTUS	exon	129726164	129726520	.	-	.	ID=g29363.t1.exon2;Parent=g29363.t1;
OU744340.1_Gymnosoma_rotundatum_genome_assembly,_chromosome:_5	AUGUSTUS	intron	129726521	129726588	1	-	.	ID=g29363.t1.intron2;Parent=g29363.t1;
OU744340.1_Gymnosoma_rotundatum_genome_assembly,_chromosome:_5	AUGUSTUS	CDS	129726589	129726800	1	-	2	ID=g29363.t1.CDS3;Parent=g29363.t1;
OU744340.1_Gymnosoma_rotundatum_genome_assembly,_chromosome:_5	AUGUSTUS	exon	129726589	129726800	.	-	.	ID=g29363.t1.exon3;Parent=g29363.t1;
OU744340.1_Gymnosoma_rotundatum_genome_assembly,_chromosome:_5	AUGUSTUS	intron	129726801	129729091	1	-	.	ID=g29363.t1.intron3;Parent=g29363.t1;
OU744340.1_Gymnosoma_rotundatum_genome_assembly,_chromosome:_5	AUGUSTUS	CDS	129729092	129729208	1	-	2	ID=g29363.t1.CDS4;Parent=g29363.t1;
OU744340.1_Gymnosoma_rotundatum_genome_assembly,_chromosome:_5	AUGUSTUS	exon	129729092	129729208	.	-	.	ID=g29363.t1.exon4;Parent=g29363.t1;
OU744340.1_Gymnosoma_rotundatum_genome_assembly,_chromosome:_5	AUGUSTUS	intron	129729209	129729757	1	-	.	ID=g29363.t1.intron4;Parent=g29363.t1;
OU744340.1_Gymnosoma_rotundatum_genome_assembly,_chromosome:_5	AUGUSTUS	CDS	129729758	129729874	1	-	2	ID=g29363.t1.CDS5;Parent=g29363.t1;
OU744340.1_Gymnosoma_rotundatum_genome_assembly,_chromosome:_5	AUGUSTUS	exon	129729758	129729874	.	-	.	ID=g29363.t1.exon5;Parent=g29363.t1;
OU744340.1_Gymnosoma_rotundatum_genome_assembly,_chromosome:_5	AUGUSTUS	intron	129729875	129731520	1	-	.	ID=g29363.t1.intron5;Parent=g29363.t1;
OU744340.1_Gymnosoma_rotundatum_genome_assembly,_chromosome:_5	AUGUSTUS	CDS	129731521	129731707	1	-	0	ID=g29363.t1.CDS6;Parent=g29363.t1;
OU744340.1_Gymnosoma_rotundatum_genome_assembly,_chromosome:_5	AUGUSTUS	exon	129731521	129731707	.	-	.	ID=g29363.t1.exon6;Parent=g29363.t1;
OU744340.1_Gymnosoma_rotundatum_genome_assembly,_chromosome:_5	AUGUSTUS	intron	129731708	129731816	1	-	.	ID=g29363.t1.intron6;Parent=g29363.t1;
OU744340.1_Gymnosoma_rotundatum_genome_assembly,_chromosome:_5	AUGUSTUS	CDS	129731817	129732092	1	-	0	ID=g29363.t1.CDS7;Parent=g29363.t1;
OU744340.1_Gymnosoma_rotundatum_genome_assembly,_chromosome:_5	AUGUSTUS	exon	129731817	129732092	.	-	.	ID=g29363.t1.exon7;Parent=g29363.t1;
OU744340.1_Gymnosoma_rotundatum_genome_assembly,_chromosome:_5	AUGUSTUS	intron	129732093	129732147	1	-	.	ID=g29363.t1.intron7;Parent=g29363.t1;
OU744340.1_Gymnosoma_rotundatum_genome_assembly,_chromosome:_5	AUGUSTUS	CDS	129732148	129733977	1	-	0	ID=g29363.t1.CDS8;Parent=g29363.t1;
OU744340.1_Gymnosoma_rotundatum_genome_assembly,_chromosome:_5	AUGUSTUS	exon	129732148	129733977	.	-	.	ID=g29363.t1.exon8;Parent=g29363.t1;
OU744340.1_Gymnosoma_rotundatum_genome_assembly,_chromosome:_5	AUGUSTUS	intron	129733978	129734739	1	-	.	ID=g29363.t1.intron8;Parent=g29363.t1;
OU744340.1_Gymnosoma_rotundatum_genome_assembly,_chromosome:_5	AUGUSTUS	CDS	129734740	129735408	1	-	0	ID=g29363.t1.CDS9;Parent=g29363.t1;
OU744340.1_Gymnosoma_rotundatum_genome_assembly,_chromosome:_5	AUGUSTUS	exon	129734740	129735408	.	-	.	ID=g29363.t1.exon9;Parent=g29363.t1;
OU744340.1_Gymnosoma_rotundatum_genome_assembly,_chromosome:_5	AUGUSTUS	start_codon	129735406	129735408	.	-	0	ID=g29363.t1.start1;Parent=g29363.t1;
OU744340.1_Gymnosoma_rotundatum_genome_assembly,_chromosome:_5	AUGUSTUS	gene	129796837	129805649	.	+	.	ID=g29364;
OU744340.1_Gymnosoma_rotundatum_genome_assembly,_chromosome:_5	AUGUSTUS	mRNA	129796837	129805649	1	+	.	ID=g29364.t1;Parent=g29364;
OU744340.1_Gymnosoma_rotundatum_genome_assembly,_chromosome:_5	AUGUSTUS	start_codon	129796837	129796839	.	+	0	ID=g29364.t1.start1;Parent=g29364.t1;
OU744340.1_Gymnosoma_rotundatum_genome_assembly,_chromosome:_5	AUGUSTUS	CDS	129796837	129797041	1	+	0	ID=g29364.t1.CDS1;Parent=g29364.t1;
OU744340.1_Gymnosoma_rotundatum_genome_assembly,_chromosome:_5	AUGUSTUS	exon	129796837	129797041	.	+	.	ID=g29364.t1.exon1;Parent=g29364.t1;
OU744340.1_Gymnosoma_rotundatum_genome_assembly,_chromosome:_5	AUGUSTUS	intron	129797042	129804035	1	+	.	ID=g29364.t1.intron1;Parent=g29364.t1;
OU744340.1_Gymnosoma_rotundatum_genome_assembly,_chromosome:_5	AUGUSTUS	CDS	129804036	129804456	1	+	2	ID=g29364.t1.CDS2;Parent=g29364.t1;
OU744340.1_Gymnosoma_rotundatum_genome_assembly,_chromosome:_5	AUGUSTUS	exon	129804036	129804456	.	+	.	ID=g29364.t1.exon2;Parent=g29364.t1;
OU744340.1_Gymnosoma_rotundatum_genome_assembly,_chromosome:_5	AUGUSTUS	intron	129804457	129804538	1	+	.	ID=g29364.t1.intron2;Parent=g29364.t1;
OU744340.1_Gymnosoma_rotundatum_genome_assembly,_chromosome:_5	AUGUSTUS	CDS	129804539	129804634	1	+	1	ID=g29364.t1.CDS3;Parent=g29364.t1;
OU744340.1_Gymnosoma_rotundatum_genome_assembly,_chromosome:_5	AUGUSTUS	exon	129804539	129804634	.	+	.	ID=g29364.t1.exon3;Parent=g29364.t1;
OU744340.1_Gymnosoma_rotundatum_genome_assembly,_chromosome:_5	AUGUSTUS	intron	129804635	129804699	1	+	.	ID=g29364.t1.intron3;Parent=g29364.t1;
OU744340.1_Gymnosoma_rotundatum_genome_assembly,_chromosome:_5	AUGUSTUS	CDS	129804700	129805173	1	+	1	ID=g29364.t1.CDS4;Parent=g29364.t1;
OU744340.1_Gymnosoma_rotundatum_genome_assembly,_chromosome:_5	AUGUSTUS	exon	129804700	129805173	.	+	.	ID=g29364.t1.exon4;Parent=g29364.t1;
OU744340.1_Gymnosoma_rotundatum_genome_assembly,_chromosome:_5	AUGUSTUS	intron	129805174	129805241	1	+	.	ID=g29364.t1.intron4;Parent=g29364.t1;
OU744340.1_Gymnosoma_rotundatum_genome_assembly,_chromosome:_5	AUGUSTUS	CDS	129805242	129805490	1	+	1	ID=g29364.t1.CDS5;Parent=g29364.t1;
OU744340.1_Gymnosoma_rotundatum_genome_assembly,_chromosome:_5	AUGUSTUS	exon	129805242	129805490	.	+	.	ID=g29364.t1.exon5;Parent=g29364.t1;
OU744340.1_Gymnosoma_rotundatum_genome_assembly,_chromosome:_5	AUGUSTUS	intron	129805491	129805555	1	+	.	ID=g29364.t1.intron5;Parent=g29364.t1;
OU744340.1_Gymnosoma_rotundatum_genome_assembly,_chromosome:_5	AUGUSTUS	CDS	129805556	129805649	1	+	1	ID=g29364.t1.CDS6;Parent=g29364.t1;
OU744340.1_Gymnosoma_rotundatum_genome_assembly,_chromosome:_5	AUGUSTUS	exon	129805556	129805649	.	+	.	ID=g29364.t1.exon6;Parent=g29364.t1;
OU744340.1_Gymnosoma_rotundatum_genome_assembly,_chromosome:_5	AUGUSTUS	stop_codon	129805647	129805649	.	+	0	ID=g29364.t1.stop1;Parent=g29364.t1;
OU744340.1_Gymnosoma_rotundatum_genome_assembly,_chromosome:_5	AUGUSTUS	gene	129810268	129814155	.	-	.	ID=g29365;
OU744340.1_Gymnosoma_rotundatum_genome_assembly,_chromosome:_5	AUGUSTUS	mRNA	129810268	129814155	1	-	.	ID=g29365.t1;Parent=g29365;
OU744340.1_Gymnosoma_rotundatum_genome_assembly,_chromosome:_5	AUGUSTUS	stop_codon	129810268	129810270	.	-	0	ID=g29365.t1.stop1;Parent=g29365.t1;
OU744340.1_Gymnosoma_rotundatum_genome_assembly,_chromosome:_5	AUGUSTUS	CDS	129810268	129810516	1	-	0	ID=g29365.t1.CDS1;Parent=g29365.t1;
OU744340.1_Gymnosoma_rotundatum_genome_assembly,_chromosome:_5	AUGUSTUS	exon	129810268	129810516	.	-	.	ID=g29365.t1.exon1;Parent=g29365.t1;
OU744340.1_Gymnosoma_rotundatum_genome_assembly,_chromosome:_5	AUGUSTUS	intron	129810517	129810615	1	-	.	ID=g29365.t1.intron1;Parent=g29365.t1;
OU744340.1_Gymnosoma_rotundatum_genome_assembly,_chromosome:_5	AUGUSTUS	CDS	129810616	129810855	1	-	0	ID=g29365.t1.CDS2;Parent=g29365.t1;
OU744340.1_Gymnosoma_rotundatum_genome_assembly,_chromosome:_5	AUGUSTUS	exon	129810616	129810855	.	-	.	ID=g29365.t1.exon2;Parent=g29365.t1;
OU744340.1_Gymnosoma_rotundatum_genome_assembly,_chromosome:_5	AUGUSTUS	intron	129810856	129810917	1	-	.	ID=g29365.t1.intron2;Parent=g29365.t1;
OU744340.1_Gymnosoma_rotundatum_genome_assembly,_chromosome:_5	AUGUSTUS	CDS	129810918	129812735	1	-	0	ID=g29365.t1.CDS3;Parent=g29365.t1;
OU744340.1_Gymnosoma_rotundatum_genome_assembly,_chromosome:_5	AUGUSTUS	exon	129810918	129812735	.	-	.	ID=g29365.t1.exon3;Parent=g29365.t1;
OU744340.1_Gymnosoma_rotundatum_genome_assembly,_chromosome:_5	AUGUSTUS	intron	129812736	129812813	1	-	.	ID=g29365.t1.intron3;Parent=g29365.t1;
OU744340.1_Gymnosoma_rotundatum_genome_assembly,_chromosome:_5	AUGUSTUS	CDS	129812814	129813458	1	-	0	ID=g29365.t1.CDS4;Parent=g29365.t1;
OU744340.1_Gymnosoma_rotundatum_genome_assembly,_chromosome:_5	AUGUSTUS	exon	129812814	129813458	.	-	.	ID=g29365.t1.exon4;Parent=g29365.t1;
OU744340.1_Gymnosoma_rotundatum_genome_assembly,_chromosome:_5	AUGUSTUS	intron	129813459	129813927	1	-	.	ID=g29365.t1.intron4;Parent=g29365.t1;
OU744340.1_Gymnosoma_rotundatum_genome_assembly,_chromosome:_5	AUGUSTUS	CDS	129813928	129814038	1	-	0	ID=g29365.t1.CDS5;Parent=g29365.t1;
OU744340.1_Gymnosoma_rotundatum_genome_assembly,_chromosome:_5	AUGUSTUS	exon	129813928	129814038	.	-	.	ID=g29365.t1.exon5;Parent=g29365.t1;
OU744340.1_Gymnosoma_rotundatum_genome_assembly,_chromosome:_5	AUGUSTUS	intron	129814039	129814110	1	-	.	ID=g29365.t1.intron5;Parent=g29365.t1;
OU744340.1_Gymnosoma_rotundatum_genome_assembly,_chromosome:_5	AUGUSTUS	CDS	129814111	129814155	1	-	0	ID=g29365.t1.CDS6;Parent=g29365.t1;
OU744340.1_Gymnosoma_rotundatum_genome_assembly,_chromosome:_5	AUGUSTUS	exon	129814111	129814155	.	-	.	ID=g29365.t1.exon6;Parent=g29365.t1;
OU744340.1_Gymnosoma_rotundatum_genome_assembly,_chromosome:_5	AUGUSTUS	start_codon	129814153	129814155	.	-	0	ID=g29365.t1.start1;Parent=g29365.t1;
OU744340.1_Gymnosoma_rotundatum_genome_assembly,_chromosome:_5	AUGUSTUS	gene	129820651	129822278	.	-	.	ID=g29366;
OU744340.1_Gymnosoma_rotundatum_genome_assembly,_chromosome:_5	AUGUSTUS	mRNA	129820651	129822278	1	-	.	ID=g29366.t1;Parent=g29366;
OU744340.1_Gymnosoma_rotundatum_genome_assembly,_chromosome:_5	AUGUSTUS	stop_codon	129820651	129820653	.	-	0	ID=g29366.t1.stop1;Parent=g29366.t1;
OU744340.1_Gymnosoma_rotundatum_genome_assembly,_chromosome:_5	AUGUSTUS	CDS	129820651	129821065	1	-	1	ID=g29366.t1.CDS1;Parent=g29366.t1;
OU744340.1_Gymnosoma_rotundatum_genome_assembly,_chromosome:_5	AUGUSTUS	exon	129820651	129821065	.	-	.	ID=g29366.t1.exon1;Parent=g29366.t1;
OU744340.1_Gymnosoma_rotundatum_genome_assembly,_chromosome:_5	AUGUSTUS	intron	129821066	129821130	1	-	.	ID=g29366.t1.intron1;Parent=g29366.t1;
OU744340.1_Gymnosoma_rotundatum_genome_assembly,_chromosome:_5	AUGUSTUS	CDS	129821131	129821280	1	-	1	ID=g29366.t1.CDS2;Parent=g29366.t1;
OU744340.1_Gymnosoma_rotundatum_genome_assembly,_chromosome:_5	AUGUSTUS	exon	129821131	129821280	.	-	.	ID=g29366.t1.exon2;Parent=g29366.t1;
OU744340.1_Gymnosoma_rotundatum_genome_assembly,_chromosome:_5	AUGUSTUS	intron	129821281	129821381	1	-	.	ID=g29366.t1.intron2;Parent=g29366.t1;
OU744340.1_Gymnosoma_rotundatum_genome_assembly,_chromosome:_5	AUGUSTUS	CDS	129821382	129821517	1	-	2	ID=g29366.t1.CDS3;Parent=g29366.t1;
OU744340.1_Gymnosoma_rotundatum_genome_assembly,_chromosome:_5	AUGUSTUS	exon	129821382	129821517	.	-	.	ID=g29366.t1.exon3;Parent=g29366.t1;
OU744340.1_Gymnosoma_rotundatum_genome_assembly,_chromosome:_5	AUGUSTUS	intron	129821518	129821581	1	-	.	ID=g29366.t1.intron3;Parent=g29366.t1;
OU744340.1_Gymnosoma_rotundatum_genome_assembly,_chromosome:_5	AUGUSTUS	CDS	129821582	129821852	1	-	0	ID=g29366.t1.CDS4;Parent=g29366.t1;
OU744340.1_Gymnosoma_rotundatum_genome_assembly,_chromosome:_5	AUGUSTUS	exon	129821582	129821852	.	-	.	ID=g29366.t1.exon4;Parent=g29366.t1;
OU744340.1_Gymnosoma_rotundatum_genome_assembly,_chromosome:_5	AUGUSTUS	intron	129821853	129821929	1	-	.	ID=g29366.t1.intron4;Parent=g29366.t1;
OU744340.1_Gymnosoma_rotundatum_genome_assembly,_chromosome:_5	AUGUSTUS	CDS	129821930	129822123	1	-	2	ID=g29366.t1.CDS5;Parent=g29366.t1;
OU744340.1_Gymnosoma_rotundatum_genome_assembly,_chromosome:_5	AUGUSTUS	exon	129821930	129822123	.	-	.	ID=g29366.t1.exon5;Parent=g29366.t1;
OU744340.1_Gymnosoma_rotundatum_genome_assembly,_chromosome:_5	AUGUSTUS	intron	129822124	129822202	1	-	.	ID=g29366.t1.intron5;Parent=g29366.t1;
OU744340.1_Gymnosoma_rotundatum_genome_assembly,_chromosome:_5	AUGUSTUS	CDS	129822203	129822278	1	-	0	ID=g29366.t1.CDS6;Parent=g29366.t1;
OU744340.1_Gymnosoma_rotundatum_genome_assembly,_chromosome:_5	AUGUSTUS	exon	129822203	129822278	.	-	.	ID=g29366.t1.exon6;Parent=g29366.t1;
OU744340.1_Gymnosoma_rotundatum_genome_assembly,_chromosome:_5	AUGUSTUS	start_codon	129822276	129822278	.	-	0	ID=g29366.t1.start1;Parent=g29366.t1;
OU744340.1_Gymnosoma_rotundatum_genome_assembly,_chromosome:_5	AUGUSTUS	gene	129826961	129834803	.	-	.	ID=g29367;
OU744340.1_Gymnosoma_rotundatum_genome_assembly,_chromosome:_5	AUGUSTUS	mRNA	129826961	129834803	0.82	-	.	ID=g29367.t1;Parent=g29367;
OU744340.1_Gymnosoma_rotundatum_genome_assembly,_chromosome:_5	AUGUSTUS	stop_codon	129826961	129826963	.	-	0	ID=g29367.t1.stop1;Parent=g29367.t1;
OU744340.1_Gymnosoma_rotundatum_genome_assembly,_chromosome:_5	AUGUSTUS	CDS	129826961	129827100	1	-	2	ID=g29367.t1.CDS1;Parent=g29367.t1;
OU744340.1_Gymnosoma_rotundatum_genome_assembly,_chromosome:_5	AUGUSTUS	exon	129826961	129827100	.	-	.	ID=g29367.t1.exon1;Parent=g29367.t1;
OU744340.1_Gymnosoma_rotundatum_genome_assembly,_chromosome:_5	AUGUSTUS	intron	129827101	129827161	1	-	.	ID=g29367.t1.intron1;Parent=g29367.t1;
OU744340.1_Gymnosoma_rotundatum_genome_assembly,_chromosome:_5	AUGUSTUS	CDS	129827162	129827287	1	-	2	ID=g29367.t1.CDS2;Parent=g29367.t1;
OU744340.1_Gymnosoma_rotundatum_genome_assembly,_chromosome:_5	AUGUSTUS	exon	129827162	129827287	.	-	.	ID=g29367.t1.exon2;Parent=g29367.t1;
OU744340.1_Gymnosoma_rotundatum_genome_assembly,_chromosome:_5	AUGUSTUS	intron	129827288	129827361	1	-	.	ID=g29367.t1.intron2;Parent=g29367.t1;
OU744340.1_Gymnosoma_rotundatum_genome_assembly,_chromosome:_5	AUGUSTUS	CDS	129827362	129827708	1	-	1	ID=g29367.t1.CDS3;Parent=g29367.t1;
OU744340.1_Gymnosoma_rotundatum_genome_assembly,_chromosome:_5	AUGUSTUS	exon	129827362	129827708	.	-	.	ID=g29367.t1.exon3;Parent=g29367.t1;
OU744340.1_Gymnosoma_rotundatum_genome_assembly,_chromosome:_5	AUGUSTUS	intron	129827709	129834732	0.82	-	.	ID=g29367.t1.intron3;Parent=g29367.t1;
OU744340.1_Gymnosoma_rotundatum_genome_assembly,_chromosome:_5	AUGUSTUS	CDS	129834733	129834803	0.82	-	0	ID=g29367.t1.CDS4;Parent=g29367.t1;
OU744340.1_Gymnosoma_rotundatum_genome_assembly,_chromosome:_5	AUGUSTUS	exon	129834733	129834803	.	-	.	ID=g29367.t1.exon4;Parent=g29367.t1;
OU744340.1_Gymnosoma_rotundatum_genome_assembly,_chromosome:_5	AUGUSTUS	start_codon	129834801	129834803	.	-	0	ID=g29367.t1.start1;Parent=g29367.t1;
OU744340.1_Gymnosoma_rotundatum_genome_assembly,_chromosome:_5	AUGUSTUS	gene	129858464	129863752	.	-	.	ID=g29368;
OU744340.1_Gymnosoma_rotundatum_genome_assembly,_chromosome:_5	AUGUSTUS	mRNA	129858464	129863752	1	-	.	ID=g29368.t1;Parent=g29368;
OU744340.1_Gymnosoma_rotundatum_genome_assembly,_chromosome:_5	AUGUSTUS	stop_codon	129858464	129858466	.	-	0	ID=g29368.t1.stop1;Parent=g29368.t1;
OU744340.1_Gymnosoma_rotundatum_genome_assembly,_chromosome:_5	AUGUSTUS	CDS	129858464	129858701	1	-	1	ID=g29368.t1.CDS1;Parent=g29368.t1;
OU744340.1_Gymnosoma_rotundatum_genome_assembly,_chromosome:_5	AUGUSTUS	exon	129858464	129858701	.	-	.	ID=g29368.t1.exon1;Parent=g29368.t1;
OU744340.1_Gymnosoma_rotundatum_genome_assembly,_chromosome:_5	AUGUSTUS	intron	129858702	129858768	1	-	.	ID=g29368.t1.intron1;Parent=g29368.t1;
OU744340.1_Gymnosoma_rotundatum_genome_assembly,_chromosome:_5	AUGUSTUS	CDS	129858769	129858874	1	-	2	ID=g29368.t1.CDS2;Parent=g29368.t1;
OU744340.1_Gymnosoma_rotundatum_genome_assembly,_chromosome:_5	AUGUSTUS	exon	129858769	129858874	.	-	.	ID=g29368.t1.exon2;Parent=g29368.t1;
OU744340.1_Gymnosoma_rotundatum_genome_assembly,_chromosome:_5	AUGUSTUS	intron	129858875	129858952	1	-	.	ID=g29368.t1.intron2;Parent=g29368.t1;
OU744340.1_Gymnosoma_rotundatum_genome_assembly,_chromosome:_5	AUGUSTUS	CDS	129858953	129859146	1	-	1	ID=g29368.t1.CDS3;Parent=g29368.t1;
OU744340.1_Gymnosoma_rotundatum_genome_assembly,_chromosome:_5	AUGUSTUS	exon	129858953	129859146	.	-	.	ID=g29368.t1.exon3;Parent=g29368.t1;
OU744340.1_Gymnosoma_rotundatum_genome_assembly,_chromosome:_5	AUGUSTUS	intron	129859147	129859237	1	-	.	ID=g29368.t1.intron3;Parent=g29368.t1;
OU744340.1_Gymnosoma_rotundatum_genome_assembly,_chromosome:_5	AUGUSTUS	CDS	129859238	129859428	1	-	0	ID=g29368.t1.CDS4;Parent=g29368.t1;
OU744340.1_Gymnosoma_rotundatum_genome_assembly,_chromosome:_5	AUGUSTUS	exon	129859238	129859428	.	-	.	ID=g29368.t1.exon4;Parent=g29368.t1;
OU744340.1_Gymnosoma_rotundatum_genome_assembly,_chromosome:_5	AUGUSTUS	intron	129859429	129859806	1	-	.	ID=g29368.t1.intron4;Parent=g29368.t1;
OU744340.1_Gymnosoma_rotundatum_genome_assembly,_chromosome:_5	AUGUSTUS	CDS	129859807	129859926	1	-	0	ID=g29368.t1.CDS5;Parent=g29368.t1;
OU744340.1_Gymnosoma_rotundatum_genome_assembly,_chromosome:_5	AUGUSTUS	exon	129859807	129859926	.	-	.	ID=g29368.t1.exon5;Parent=g29368.t1;
OU744340.1_Gymnosoma_rotundatum_genome_assembly,_chromosome:_5	AUGUSTUS	intron	129859927	129859998	1	-	.	ID=g29368.t1.intron5;Parent=g29368.t1;
OU744340.1_Gymnosoma_rotundatum_genome_assembly,_chromosome:_5	AUGUSTUS	CDS	129859999	129860153	1	-	2	ID=g29368.t1.CDS6;Parent=g29368.t1;
OU744340.1_Gymnosoma_rotundatum_genome_assembly,_chromosome:_5	AUGUSTUS	exon	129859999	129860153	.	-	.	ID=g29368.t1.exon6;Parent=g29368.t1;
OU744340.1_Gymnosoma_rotundatum_genome_assembly,_chromosome:_5	AUGUSTUS	intron	129860154	129860329	1	-	.	ID=g29368.t1.intron6;Parent=g29368.t1;
OU744340.1_Gymnosoma_rotundatum_genome_assembly,_chromosome:_5	AUGUSTUS	CDS	129860330	129863203	1	-	2	ID=g29368.t1.CDS7;Parent=g29368.t1;
OU744340.1_Gymnosoma_rotundatum_genome_assembly,_chromosome:_5	AUGUSTUS	exon	129860330	129863203	.	-	.	ID=g29368.t1.exon7;Parent=g29368.t1;
OU744340.1_Gymnosoma_rotundatum_genome_assembly,_chromosome:_5	AUGUSTUS	intron	129863204	129863628	1	-	.	ID=g29368.t1.intron7;Parent=g29368.t1;
OU744340.1_Gymnosoma_rotundatum_genome_assembly,_chromosome:_5	AUGUSTUS	CDS	129863629	129863752	1	-	0	ID=g29368.t1.CDS8;Parent=g29368.t1;
OU744340.1_Gymnosoma_rotundatum_genome_assembly,_chromosome:_5	AUGUSTUS	exon	129863629	129863752	.	-	.	ID=g29368.t1.exon8;Parent=g29368.t1;
OU744340.1_Gymnosoma_rotundatum_genome_assembly,_chromosome:_5	AUGUSTUS	start_codon	129863750	129863752	.	-	0	ID=g29368.t1.start1;Parent=g29368.t1;
OU744340.1_Gymnosoma_rotundatum_genome_assembly,_chromosome:_5	AUGUSTUS	mRNA	129858464	129863752	1	-	.	ID=g29368.t2;Parent=g29368;
OU744340.1_Gymnosoma_rotundatum_genome_assembly,_chromosome:_5	AUGUSTUS	stop_codon	129858464	129858466	.	-	0	ID=g29368.t2.stop1;Parent=g29368.t2;
OU744340.1_Gymnosoma_rotundatum_genome_assembly,_chromosome:_5	AUGUSTUS	CDS	129858464	129858701	1	-	1	ID=g29368.t2.CDS1;Parent=g29368.t2;
OU744340.1_Gymnosoma_rotundatum_genome_assembly,_chromosome:_5	AUGUSTUS	exon	129858464	129858701	.	-	.	ID=g29368.t2.exon1;Parent=g29368.t2;
OU744340.1_Gymnosoma_rotundatum_genome_assembly,_chromosome:_5	AUGUSTUS	intron	129858702	129858768	1	-	.	ID=g29368.t2.intron1;Parent=g29368.t2;
OU744340.1_Gymnosoma_rotundatum_genome_assembly,_chromosome:_5	AUGUSTUS	CDS	129858769	129858874	1	-	2	ID=g29368.t2.CDS2;Parent=g29368.t2;
OU744340.1_Gymnosoma_rotundatum_genome_assembly,_chromosome:_5	AUGUSTUS	exon	129858769	129858874	.	-	.	ID=g29368.t2.exon2;Parent=g29368.t2;
OU744340.1_Gymnosoma_rotundatum_genome_assembly,_chromosome:_5	AUGUSTUS	intron	129858875	129858952	1	-	.	ID=g29368.t2.intron2;Parent=g29368.t2;
OU744340.1_Gymnosoma_rotundatum_genome_assembly,_chromosome:_5	AUGUSTUS	CDS	129858953	129859146	1	-	1	ID=g29368.t2.CDS3;Parent=g29368.t2;
OU744340.1_Gymnosoma_rotundatum_genome_assembly,_chromosome:_5	AUGUSTUS	exon	129858953	129859146	.	-	.	ID=g29368.t2.exon3;Parent=g29368.t2;
OU744340.1_Gymnosoma_rotundatum_genome_assembly,_chromosome:_5	AUGUSTUS	intron	129859147	129859237	1	-	.	ID=g29368.t2.intron3;Parent=g29368.t2;
OU744340.1_Gymnosoma_rotundatum_genome_assembly,_chromosome:_5	AUGUSTUS	CDS	129859238	129859401	1	-	0	ID=g29368.t2.CDS4;Parent=g29368.t2;
OU744340.1_Gymnosoma_rotundatum_genome_assembly,_chromosome:_5	AUGUSTUS	exon	129859238	129859401	.	-	.	ID=g29368.t2.exon4;Parent=g29368.t2;
OU744340.1_Gymnosoma_rotundatum_genome_assembly,_chromosome:_5	AUGUSTUS	intron	129859402	129859806	1	-	.	ID=g29368.t2.intron4;Parent=g29368.t2;
OU744340.1_Gymnosoma_rotundatum_genome_assembly,_chromosome:_5	AUGUSTUS	CDS	129859807	129859926	1	-	0	ID=g29368.t2.CDS5;Parent=g29368.t2;
OU744340.1_Gymnosoma_rotundatum_genome_assembly,_chromosome:_5	AUGUSTUS	exon	129859807	129859926	.	-	.	ID=g29368.t2.exon5;Parent=g29368.t2;
OU744340.1_Gymnosoma_rotundatum_genome_assembly,_chromosome:_5	AUGUSTUS	intron	129859927	129859998	1	-	.	ID=g29368.t2.intron5;Parent=g29368.t2;
OU744340.1_Gymnosoma_rotundatum_genome_assembly,_chromosome:_5	AUGUSTUS	CDS	129859999	129860153	1	-	2	ID=g29368.t2.CDS6;Parent=g29368.t2;
OU744340.1_Gymnosoma_rotundatum_genome_assembly,_chromosome:_5	AUGUSTUS	exon	129859999	129860153	.	-	.	ID=g29368.t2.exon6;Parent=g29368.t2;
OU744340.1_Gymnosoma_rotundatum_genome_assembly,_chromosome:_5	AUGUSTUS	intron	129860154	129860329	1	-	.	ID=g29368.t2.intron6;Parent=g29368.t2;
OU744340.1_Gymnosoma_rotundatum_genome_assembly,_chromosome:_5	AUGUSTUS	CDS	129860330	129863203	1	-	2	ID=g29368.t2.CDS7;Parent=g29368.t2;
OU744340.1_Gymnosoma_rotundatum_genome_assembly,_chromosome:_5	AUGUSTUS	exon	129860330	129863203	.	-	.	ID=g29368.t2.exon7;Parent=g29368.t2;
OU744340.1_Gymnosoma_rotundatum_genome_assembly,_chromosome:_5	AUGUSTUS	intron	129863204	129863628	1	-	.	ID=g29368.t2.intron7;Parent=g29368.t2;
OU744340.1_Gymnosoma_rotundatum_genome_assembly,_chromosome:_5	AUGUSTUS	CDS	129863629	129863752	1	-	0	ID=g29368.t2.CDS8;Parent=g29368.t2;
OU744340.1_Gymnosoma_rotundatum_genome_assembly,_chromosome:_5	AUGUSTUS	exon	129863629	129863752	.	-	.	ID=g29368.t2.exon8;Parent=g29368.t2;
OU744340.1_Gymnosoma_rotundatum_genome_assembly,_chromosome:_5	AUGUSTUS	start_codon	129863750	129863752	.	-	0	ID=g29368.t2.start1;Parent=g29368.t2;
OU744340.1_Gymnosoma_rotundatum_genome_assembly,_chromosome:_5	AUGUSTUS	gene	129890220	129891074	.	+	.	ID=g29369;
OU744340.1_Gymnosoma_rotundatum_genome_assembly,_chromosome:_5	AUGUSTUS	mRNA	129890220	129891074	1	+	.	ID=g29369.t1;Parent=g29369;
OU744340.1_Gymnosoma_rotundatum_genome_assembly,_chromosome:_5	AUGUSTUS	start_codon	129890220	129890222	.	+	0	ID=g29369.t1.start1;Parent=g29369.t1;
OU744340.1_Gymnosoma_rotundatum_genome_assembly,_chromosome:_5	AUGUSTUS	CDS	129890220	129890283	1	+	0	ID=g29369.t1.CDS1;Parent=g29369.t1;
OU744340.1_Gymnosoma_rotundatum_genome_assembly,_chromosome:_5	AUGUSTUS	exon	129890220	129890283	.	+	.	ID=g29369.t1.exon1;Parent=g29369.t1;
OU744340.1_Gymnosoma_rotundatum_genome_assembly,_chromosome:_5	AUGUSTUS	intron	129890284	129890342	1	+	.	ID=g29369.t1.intron1;Parent=g29369.t1;
OU744340.1_Gymnosoma_rotundatum_genome_assembly,_chromosome:_5	AUGUSTUS	CDS	129890343	129890656	1	+	2	ID=g29369.t1.CDS2;Parent=g29369.t1;
OU744340.1_Gymnosoma_rotundatum_genome_assembly,_chromosome:_5	AUGUSTUS	exon	129890343	129890656	.	+	.	ID=g29369.t1.exon2;Parent=g29369.t1;
OU744340.1_Gymnosoma_rotundatum_genome_assembly,_chromosome:_5	AUGUSTUS	intron	129890657	129890783	1	+	.	ID=g29369.t1.intron2;Parent=g29369.t1;
OU744340.1_Gymnosoma_rotundatum_genome_assembly,_chromosome:_5	AUGUSTUS	CDS	129890784	129890840	1	+	0	ID=g29369.t1.CDS3;Parent=g29369.t1;
OU744340.1_Gymnosoma_rotundatum_genome_assembly,_chromosome:_5	AUGUSTUS	exon	129890784	129890840	.	+	.	ID=g29369.t1.exon3;Parent=g29369.t1;
OU744340.1_Gymnosoma_rotundatum_genome_assembly,_chromosome:_5	AUGUSTUS	intron	129890841	129890886	1	+	.	ID=g29369.t1.intron3;Parent=g29369.t1;
OU744340.1_Gymnosoma_rotundatum_genome_assembly,_chromosome:_5	AUGUSTUS	CDS	129890887	129890911	1	+	0	ID=g29369.t1.CDS4;Parent=g29369.t1;
OU744340.1_Gymnosoma_rotundatum_genome_assembly,_chromosome:_5	AUGUSTUS	exon	129890887	129890911	.	+	.	ID=g29369.t1.exon4;Parent=g29369.t1;
OU744340.1_Gymnosoma_rotundatum_genome_assembly,_chromosome:_5	AUGUSTUS	intron	129890912	129890964	1	+	.	ID=g29369.t1.intron4;Parent=g29369.t1;
OU744340.1_Gymnosoma_rotundatum_genome_assembly,_chromosome:_5	AUGUSTUS	CDS	129890965	129891074	1	+	2	ID=g29369.t1.CDS5;Parent=g29369.t1;
OU744340.1_Gymnosoma_rotundatum_genome_assembly,_chromosome:_5	AUGUSTUS	exon	129890965	129891074	.	+	.	ID=g29369.t1.exon5;Parent=g29369.t1;
OU744340.1_Gymnosoma_rotundatum_genome_assembly,_chromosome:_5	AUGUSTUS	stop_codon	129891072	129891074	.	+	0	ID=g29369.t1.stop1;Parent=g29369.t1;
OU744340.1_Gymnosoma_rotundatum_genome_assembly,_chromosome:_5	AUGUSTUS	gene	129909411	129910647	.	+	.	ID=g29370;
OU744340.1_Gymnosoma_rotundatum_genome_assembly,_chromosome:_5	AUGUSTUS	mRNA	129909411	129910647	1	+	.	ID=g29370.t1;Parent=g29370;
OU744340.1_Gymnosoma_rotundatum_genome_assembly,_chromosome:_5	AUGUSTUS	start_codon	129909411	129909413	.	+	0	ID=g29370.t1.start1;Parent=g29370.t1;
OU744340.1_Gymnosoma_rotundatum_genome_assembly,_chromosome:_5	AUGUSTUS	CDS	129909411	129909675	1	+	0	ID=g29370.t1.CDS1;Parent=g29370.t1;
OU744340.1_Gymnosoma_rotundatum_genome_assembly,_chromosome:_5	AUGUSTUS	exon	129909411	129909675	.	+	.	ID=g29370.t1.exon1;Parent=g29370.t1;
OU744340.1_Gymnosoma_rotundatum_genome_assembly,_chromosome:_5	AUGUSTUS	intron	129909676	129909736	1	+	.	ID=g29370.t1.intron1;Parent=g29370.t1;
OU744340.1_Gymnosoma_rotundatum_genome_assembly,_chromosome:_5	AUGUSTUS	CDS	129909737	129909889	1	+	2	ID=g29370.t1.CDS2;Parent=g29370.t1;
OU744340.1_Gymnosoma_rotundatum_genome_assembly,_chromosome:_5	AUGUSTUS	exon	129909737	129909889	.	+	.	ID=g29370.t1.exon2;Parent=g29370.t1;
OU744340.1_Gymnosoma_rotundatum_genome_assembly,_chromosome:_5	AUGUSTUS	intron	129909890	129909942	1	+	.	ID=g29370.t1.intron2;Parent=g29370.t1;
OU744340.1_Gymnosoma_rotundatum_genome_assembly,_chromosome:_5	AUGUSTUS	CDS	129909943	129910178	1	+	2	ID=g29370.t1.CDS3;Parent=g29370.t1;
OU744340.1_Gymnosoma_rotundatum_genome_assembly,_chromosome:_5	AUGUSTUS	exon	129909943	129910178	.	+	.	ID=g29370.t1.exon3;Parent=g29370.t1;
OU744340.1_Gymnosoma_rotundatum_genome_assembly,_chromosome:_5	AUGUSTUS	intron	129910179	129910242	1	+	.	ID=g29370.t1.intron3;Parent=g29370.t1;
OU744340.1_Gymnosoma_rotundatum_genome_assembly,_chromosome:_5	AUGUSTUS	CDS	129910243	129910647	1	+	0	ID=g29370.t1.CDS4;Parent=g29370.t1;
OU744340.1_Gymnosoma_rotundatum_genome_assembly,_chromosome:_5	AUGUSTUS	exon	129910243	129910647	.	+	.	ID=g29370.t1.exon4;Parent=g29370.t1;
OU744340.1_Gymnosoma_rotundatum_genome_assembly,_chromosome:_5	AUGUSTUS	stop_codon	129910645	129910647	.	+	0	ID=g29370.t1.stop1;Parent=g29370.t1;
OU744340.1_Gymnosoma_rotundatum_genome_assembly,_chromosome:_5	AUGUSTUS	gene	129910980	129911210	.	+	.	ID=g29371;
OU744340.1_Gymnosoma_rotundatum_genome_assembly,_chromosome:_5	AUGUSTUS	mRNA	129910980	129911210	1	+	.	ID=g29371.t1;Parent=g29371;
OU744340.1_Gymnosoma_rotundatum_genome_assembly,_chromosome:_5	AUGUSTUS	start_codon	129910980	129910982	.	+	0	ID=g29371.t1.start1;Parent=g29371.t1;
OU744340.1_Gymnosoma_rotundatum_genome_assembly,_chromosome:_5	AUGUSTUS	CDS	129910980	129911210	1	+	0	ID=g29371.t1.CDS1;Parent=g29371.t1;
OU744340.1_Gymnosoma_rotundatum_genome_assembly,_chromosome:_5	AUGUSTUS	exon	129910980	129911210	.	+	.	ID=g29371.t1.exon1;Parent=g29371.t1;
OU744340.1_Gymnosoma_rotundatum_genome_assembly,_chromosome:_5	AUGUSTUS	stop_codon	129911208	129911210	.	+	0	ID=g29371.t1.stop1;Parent=g29371.t1;
OU744340.1_Gymnosoma_rotundatum_genome_assembly,_chromosome:_5	AUGUSTUS	gene	129920821	129922328	.	+	.	ID=g29372;
OU744340.1_Gymnosoma_rotundatum_genome_assembly,_chromosome:_5	AUGUSTUS	mRNA	129920821	129922328	1	+	.	ID=g29372.t1;Parent=g29372;
OU744340.1_Gymnosoma_rotundatum_genome_assembly,_chromosome:_5	AUGUSTUS	start_codon	129920821	129920823	.	+	0	ID=g29372.t1.start1;Parent=g29372.t1;
OU744340.1_Gymnosoma_rotundatum_genome_assembly,_chromosome:_5	AUGUSTUS	CDS	129920821	129921295	1	+	0	ID=g29372.t1.CDS1;Parent=g29372.t1;
OU744340.1_Gymnosoma_rotundatum_genome_assembly,_chromosome:_5	AUGUSTUS	exon	129920821	129921295	.	+	.	ID=g29372.t1.exon1;Parent=g29372.t1;
OU744340.1_Gymnosoma_rotundatum_genome_assembly,_chromosome:_5	AUGUSTUS	intron	129921296	129921387	1	+	.	ID=g29372.t1.intron1;Parent=g29372.t1;
OU744340.1_Gymnosoma_rotundatum_genome_assembly,_chromosome:_5	AUGUSTUS	CDS	129921388	129921524	1	+	2	ID=g29372.t1.CDS2;Parent=g29372.t1;
OU744340.1_Gymnosoma_rotundatum_genome_assembly,_chromosome:_5	AUGUSTUS	exon	129921388	129921524	.	+	.	ID=g29372.t1.exon2;Parent=g29372.t1;
OU744340.1_Gymnosoma_rotundatum_genome_assembly,_chromosome:_5	AUGUSTUS	intron	129921525	129922187	1	+	.	ID=g29372.t1.intron2;Parent=g29372.t1;
OU744340.1_Gymnosoma_rotundatum_genome_assembly,_chromosome:_5	AUGUSTUS	CDS	129922188	129922328	1	+	0	ID=g29372.t1.CDS3;Parent=g29372.t1;
OU744340.1_Gymnosoma_rotundatum_genome_assembly,_chromosome:_5	AUGUSTUS	exon	129922188	129922328	.	+	.	ID=g29372.t1.exon3;Parent=g29372.t1;
OU744340.1_Gymnosoma_rotundatum_genome_assembly,_chromosome:_5	AUGUSTUS	stop_codon	129922326	129922328	.	+	0	ID=g29372.t1.stop1;Parent=g29372.t1;
OU744340.1_Gymnosoma_rotundatum_genome_assembly,_chromosome:_5	AUGUSTUS	mRNA	129920821	129922328	1	+	.	ID=g29372.t2;Parent=g29372;
OU744340.1_Gymnosoma_rotundatum_genome_assembly,_chromosome:_5	AUGUSTUS	start_codon	129920821	129920823	.	+	0	ID=g29372.t2.start1;Parent=g29372.t2;
OU744340.1_Gymnosoma_rotundatum_genome_assembly,_chromosome:_5	AUGUSTUS	CDS	129920821	129921301	1	+	0	ID=g29372.t2.CDS1;Parent=g29372.t2;
OU744340.1_Gymnosoma_rotundatum_genome_assembly,_chromosome:_5	AUGUSTUS	exon	129920821	129921301	.	+	.	ID=g29372.t2.exon1;Parent=g29372.t2;
OU744340.1_Gymnosoma_rotundatum_genome_assembly,_chromosome:_5	AUGUSTUS	intron	129921302	129921387	1	+	.	ID=g29372.t2.intron1;Parent=g29372.t2;
OU744340.1_Gymnosoma_rotundatum_genome_assembly,_chromosome:_5	AUGUSTUS	CDS	129921388	129921524	1	+	2	ID=g29372.t2.CDS2;Parent=g29372.t2;
OU744340.1_Gymnosoma_rotundatum_genome_assembly,_chromosome:_5	AUGUSTUS	exon	129921388	129921524	.	+	.	ID=g29372.t2.exon2;Parent=g29372.t2;
OU744340.1_Gymnosoma_rotundatum_genome_assembly,_chromosome:_5	AUGUSTUS	intron	129921525	129922187	1	+	.	ID=g29372.t2.intron2;Parent=g29372.t2;
OU744340.1_Gymnosoma_rotundatum_genome_assembly,_chromosome:_5	AUGUSTUS	CDS	129922188	129922328	1	+	0	ID=g29372.t2.CDS3;Parent=g29372.t2;
OU744340.1_Gymnosoma_rotundatum_genome_assembly,_chromosome:_5	AUGUSTUS	exon	129922188	129922328	.	+	.	ID=g29372.t2.exon3;Parent=g29372.t2;
OU744340.1_Gymnosoma_rotundatum_genome_assembly,_chromosome:_5	AUGUSTUS	stop_codon	129922326	129922328	.	+	0	ID=g29372.t2.stop1;Parent=g29372.t2;
OU744340.1_Gymnosoma_rotundatum_genome_assembly,_chromosome:_5	AUGUSTUS	gene	129926093	129928165	.	+	.	ID=g29373;
OU744340.1_Gymnosoma_rotundatum_genome_assembly,_chromosome:_5	AUGUSTUS	mRNA	129926093	129928165	1	+	.	ID=g29373.t1;Parent=g29373;
OU744340.1_Gymnosoma_rotundatum_genome_assembly,_chromosome:_5	AUGUSTUS	start_codon	129926093	129926095	.	+	0	ID=g29373.t1.start1;Parent=g29373.t1;
OU744340.1_Gymnosoma_rotundatum_genome_assembly,_chromosome:_5	AUGUSTUS	CDS	129926093	129928165	1	+	0	ID=g29373.t1.CDS1;Parent=g29373.t1;
OU744340.1_Gymnosoma_rotundatum_genome_assembly,_chromosome:_5	AUGUSTUS	exon	129926093	129928165	.	+	.	ID=g29373.t1.exon1;Parent=g29373.t1;
OU744340.1_Gymnosoma_rotundatum_genome_assembly,_chromosome:_5	AUGUSTUS	stop_codon	129928163	129928165	.	+	0	ID=g29373.t1.stop1;Parent=g29373.t1;
OU744340.1_Gymnosoma_rotundatum_genome_assembly,_chromosome:_5	AUGUSTUS	gene	129928291	129929835	.	-	.	ID=g29374;
OU744340.1_Gymnosoma_rotundatum_genome_assembly,_chromosome:_5	AUGUSTUS	mRNA	129928291	129929835	1	-	.	ID=g29374.t1;Parent=g29374;
OU744340.1_Gymnosoma_rotundatum_genome_assembly,_chromosome:_5	AUGUSTUS	stop_codon	129928291	129928293	.	-	0	ID=g29374.t1.stop1;Parent=g29374.t1;
OU744340.1_Gymnosoma_rotundatum_genome_assembly,_chromosome:_5	AUGUSTUS	CDS	129928291	129928419	1	-	0	ID=g29374.t1.CDS1;Parent=g29374.t1;
OU744340.1_Gymnosoma_rotundatum_genome_assembly,_chromosome:_5	AUGUSTUS	exon	129928291	129928419	.	-	.	ID=g29374.t1.exon1;Parent=g29374.t1;
OU744340.1_Gymnosoma_rotundatum_genome_assembly,_chromosome:_5	AUGUSTUS	intron	129928420	129928882	1	-	.	ID=g29374.t1.intron1;Parent=g29374.t1;
OU744340.1_Gymnosoma_rotundatum_genome_assembly,_chromosome:_5	AUGUSTUS	CDS	129928883	129929009	1	-	1	ID=g29374.t1.CDS2;Parent=g29374.t1;
OU744340.1_Gymnosoma_rotundatum_genome_assembly,_chromosome:_5	AUGUSTUS	exon	129928883	129929009	.	-	.	ID=g29374.t1.exon2;Parent=g29374.t1;
OU744340.1_Gymnosoma_rotundatum_genome_assembly,_chromosome:_5	AUGUSTUS	intron	129929010	129929076	1	-	.	ID=g29374.t1.intron2;Parent=g29374.t1;
OU744340.1_Gymnosoma_rotundatum_genome_assembly,_chromosome:_5	AUGUSTUS	CDS	129929077	129929385	1	-	1	ID=g29374.t1.CDS3;Parent=g29374.t1;
OU744340.1_Gymnosoma_rotundatum_genome_assembly,_chromosome:_5	AUGUSTUS	exon	129929077	129929385	.	-	.	ID=g29374.t1.exon3;Parent=g29374.t1;
OU744340.1_Gymnosoma_rotundatum_genome_assembly,_chromosome:_5	AUGUSTUS	intron	129929386	129929441	1	-	.	ID=g29374.t1.intron3;Parent=g29374.t1;
OU744340.1_Gymnosoma_rotundatum_genome_assembly,_chromosome:_5	AUGUSTUS	CDS	129929442	129929679	1	-	2	ID=g29374.t1.CDS4;Parent=g29374.t1;
OU744340.1_Gymnosoma_rotundatum_genome_assembly,_chromosome:_5	AUGUSTUS	exon	129929442	129929679	.	-	.	ID=g29374.t1.exon4;Parent=g29374.t1;
OU744340.1_Gymnosoma_rotundatum_genome_assembly,_chromosome:_5	AUGUSTUS	intron	129929680	129929747	1	-	.	ID=g29374.t1.intron4;Parent=g29374.t1;
OU744340.1_Gymnosoma_rotundatum_genome_assembly,_chromosome:_5	AUGUSTUS	CDS	129929748	129929835	1	-	0	ID=g29374.t1.CDS5;Parent=g29374.t1;
OU744340.1_Gymnosoma_rotundatum_genome_assembly,_chromosome:_5	AUGUSTUS	exon	129929748	129929835	.	-	.	ID=g29374.t1.exon5;Parent=g29374.t1;
OU744340.1_Gymnosoma_rotundatum_genome_assembly,_chromosome:_5	AUGUSTUS	start_codon	129929833	129929835	.	-	0	ID=g29374.t1.start1;Parent=g29374.t1;
OU744340.1_Gymnosoma_rotundatum_genome_assembly,_chromosome:_5	AUGUSTUS	gene	129934114	129938249	.	-	.	ID=g29375;
OU744340.1_Gymnosoma_rotundatum_genome_assembly,_chromosome:_5	AUGUSTUS	mRNA	129934114	129938249	1	-	.	ID=g29375.t1;Parent=g29375;
OU744340.1_Gymnosoma_rotundatum_genome_assembly,_chromosome:_5	AUGUSTUS	stop_codon	129934114	129934116	.	-	0	ID=g29375.t1.stop1;Parent=g29375.t1;
OU744340.1_Gymnosoma_rotundatum_genome_assembly,_chromosome:_5	AUGUSTUS	CDS	129934114	129934649	1	-	2	ID=g29375.t1.CDS1;Parent=g29375.t1;
OU744340.1_Gymnosoma_rotundatum_genome_assembly,_chromosome:_5	AUGUSTUS	exon	129934114	129934649	.	-	.	ID=g29375.t1.exon1;Parent=g29375.t1;
OU744340.1_Gymnosoma_rotundatum_genome_assembly,_chromosome:_5	AUGUSTUS	intron	129934650	129934706	1	-	.	ID=g29375.t1.intron1;Parent=g29375.t1;
OU744340.1_Gymnosoma_rotundatum_genome_assembly,_chromosome:_5	AUGUSTUS	CDS	129934707	129934824	1	-	0	ID=g29375.t1.CDS2;Parent=g29375.t1;
OU744340.1_Gymnosoma_rotundatum_genome_assembly,_chromosome:_5	AUGUSTUS	exon	129934707	129934824	.	-	.	ID=g29375.t1.exon2;Parent=g29375.t1;
OU744340.1_Gymnosoma_rotundatum_genome_assembly,_chromosome:_5	AUGUSTUS	intron	129934825	129938042	1	-	.	ID=g29375.t1.intron2;Parent=g29375.t1;
OU744340.1_Gymnosoma_rotundatum_genome_assembly,_chromosome:_5	AUGUSTUS	CDS	129938043	129938249	1	-	0	ID=g29375.t1.CDS3;Parent=g29375.t1;
OU744340.1_Gymnosoma_rotundatum_genome_assembly,_chromosome:_5	AUGUSTUS	exon	129938043	129938249	.	-	.	ID=g29375.t1.exon3;Parent=g29375.t1;
OU744340.1_Gymnosoma_rotundatum_genome_assembly,_chromosome:_5	AUGUSTUS	start_codon	129938247	129938249	.	-	0	ID=g29375.t1.start1;Parent=g29375.t1;
OU744340.1_Gymnosoma_rotundatum_genome_assembly,_chromosome:_5	AUGUSTUS	gene	129984090	129990840	.	+	.	ID=g29376;
OU744340.1_Gymnosoma_rotundatum_genome_assembly,_chromosome:_5	AUGUSTUS	mRNA	129984090	129990840	1	+	.	ID=g29376.t1;Parent=g29376;
OU744340.1_Gymnosoma_rotundatum_genome_assembly,_chromosome:_5	AUGUSTUS	start_codon	129984090	129984092	.	+	0	ID=g29376.t1.start1;Parent=g29376.t1;
OU744340.1_Gymnosoma_rotundatum_genome_assembly,_chromosome:_5	AUGUSTUS	CDS	129984090	129984169	1	+	0	ID=g29376.t1.CDS1;Parent=g29376.t1;
OU744340.1_Gymnosoma_rotundatum_genome_assembly,_chromosome:_5	AUGUSTUS	exon	129984090	129984169	.	+	.	ID=g29376.t1.exon1;Parent=g29376.t1;
OU744340.1_Gymnosoma_rotundatum_genome_assembly,_chromosome:_5	AUGUSTUS	intron	129984170	129985759	1	+	.	ID=g29376.t1.intron1;Parent=g29376.t1;
OU744340.1_Gymnosoma_rotundatum_genome_assembly,_chromosome:_5	AUGUSTUS	CDS	129985760	129986160	1	+	1	ID=g29376.t1.CDS2;Parent=g29376.t1;
OU744340.1_Gymnosoma_rotundatum_genome_assembly,_chromosome:_5	AUGUSTUS	exon	129985760	129986160	.	+	.	ID=g29376.t1.exon2;Parent=g29376.t1;
OU744340.1_Gymnosoma_rotundatum_genome_assembly,_chromosome:_5	AUGUSTUS	intron	129986161	129986220	1	+	.	ID=g29376.t1.intron2;Parent=g29376.t1;
OU744340.1_Gymnosoma_rotundatum_genome_assembly,_chromosome:_5	AUGUSTUS	CDS	129986221	129986314	1	+	2	ID=g29376.t1.CDS3;Parent=g29376.t1;
OU744340.1_Gymnosoma_rotundatum_genome_assembly,_chromosome:_5	AUGUSTUS	exon	129986221	129986314	.	+	.	ID=g29376.t1.exon3;Parent=g29376.t1;
OU744340.1_Gymnosoma_rotundatum_genome_assembly,_chromosome:_5	AUGUSTUS	intron	129986315	129986372	1	+	.	ID=g29376.t1.intron3;Parent=g29376.t1;
OU744340.1_Gymnosoma_rotundatum_genome_assembly,_chromosome:_5	AUGUSTUS	CDS	129986373	129986591	1	+	1	ID=g29376.t1.CDS4;Parent=g29376.t1;
OU744340.1_Gymnosoma_rotundatum_genome_assembly,_chromosome:_5	AUGUSTUS	exon	129986373	129986591	.	+	.	ID=g29376.t1.exon4;Parent=g29376.t1;
OU744340.1_Gymnosoma_rotundatum_genome_assembly,_chromosome:_5	AUGUSTUS	intron	129986592	129989788	1	+	.	ID=g29376.t1.intron4;Parent=g29376.t1;
OU744340.1_Gymnosoma_rotundatum_genome_assembly,_chromosome:_5	AUGUSTUS	CDS	129989789	129990594	1	+	1	ID=g29376.t1.CDS5;Parent=g29376.t1;
OU744340.1_Gymnosoma_rotundatum_genome_assembly,_chromosome:_5	AUGUSTUS	exon	129989789	129990594	.	+	.	ID=g29376.t1.exon5;Parent=g29376.t1;
OU744340.1_Gymnosoma_rotundatum_genome_assembly,_chromosome:_5	AUGUSTUS	intron	129990595	129990658	1	+	.	ID=g29376.t1.intron5;Parent=g29376.t1;
OU744340.1_Gymnosoma_rotundatum_genome_assembly,_chromosome:_5	AUGUSTUS	CDS	129990659	129990840	1	+	2	ID=g29376.t1.CDS6;Parent=g29376.t1;
OU744340.1_Gymnosoma_rotundatum_genome_assembly,_chromosome:_5	AUGUSTUS	exon	129990659	129990840	.	+	.	ID=g29376.t1.exon6;Parent=g29376.t1;
OU744340.1_Gymnosoma_rotundatum_genome_assembly,_chromosome:_5	AUGUSTUS	stop_codon	129990838	129990840	.	+	0	ID=g29376.t1.stop1;Parent=g29376.t1;
OU744340.1_Gymnosoma_rotundatum_genome_assembly,_chromosome:_5	AUGUSTUS	gene	129990973	129992421	.	-	.	ID=g29377;
OU744340.1_Gymnosoma_rotundatum_genome_assembly,_chromosome:_5	AUGUSTUS	mRNA	129990973	129992421	0.89	-	.	ID=g29377.t1;Parent=g29377;
OU744340.1_Gymnosoma_rotundatum_genome_assembly,_chromosome:_5	AUGUSTUS	stop_codon	129990973	129990975	.	-	0	ID=g29377.t1.stop1;Parent=g29377.t1;
OU744340.1_Gymnosoma_rotundatum_genome_assembly,_chromosome:_5	AUGUSTUS	CDS	129990973	129991475	1	-	2	ID=g29377.t1.CDS1;Parent=g29377.t1;
OU744340.1_Gymnosoma_rotundatum_genome_assembly,_chromosome:_5	AUGUSTUS	exon	129990973	129991475	.	-	.	ID=g29377.t1.exon1;Parent=g29377.t1;
OU744340.1_Gymnosoma_rotundatum_genome_assembly,_chromosome:_5	AUGUSTUS	intron	129991476	129991537	1	-	.	ID=g29377.t1.intron1;Parent=g29377.t1;
OU744340.1_Gymnosoma_rotundatum_genome_assembly,_chromosome:_5	AUGUSTUS	CDS	129991538	129991715	1	-	0	ID=g29377.t1.CDS2;Parent=g29377.t1;
OU744340.1_Gymnosoma_rotundatum_genome_assembly,_chromosome:_5	AUGUSTUS	exon	129991538	129991715	.	-	.	ID=g29377.t1.exon2;Parent=g29377.t1;
OU744340.1_Gymnosoma_rotundatum_genome_assembly,_chromosome:_5	AUGUSTUS	intron	129991716	129991782	1	-	.	ID=g29377.t1.intron2;Parent=g29377.t1;
OU744340.1_Gymnosoma_rotundatum_genome_assembly,_chromosome:_5	AUGUSTUS	CDS	129991783	129992173	1	-	1	ID=g29377.t1.CDS3;Parent=g29377.t1;
OU744340.1_Gymnosoma_rotundatum_genome_assembly,_chromosome:_5	AUGUSTUS	exon	129991783	129992173	.	-	.	ID=g29377.t1.exon3;Parent=g29377.t1;
OU744340.1_Gymnosoma_rotundatum_genome_assembly,_chromosome:_5	AUGUSTUS	intron	129992174	129992233	1	-	.	ID=g29377.t1.intron3;Parent=g29377.t1;
OU744340.1_Gymnosoma_rotundatum_genome_assembly,_chromosome:_5	AUGUSTUS	CDS	129992234	129992421	0.89	-	0	ID=g29377.t1.CDS4;Parent=g29377.t1;
OU744340.1_Gymnosoma_rotundatum_genome_assembly,_chromosome:_5	AUGUSTUS	exon	129992234	129992421	.	-	.	ID=g29377.t1.exon4;Parent=g29377.t1;
OU744340.1_Gymnosoma_rotundatum_genome_assembly,_chromosome:_5	AUGUSTUS	start_codon	129992419	129992421	.	-	0	ID=g29377.t1.start1;Parent=g29377.t1;
OU744340.1_Gymnosoma_rotundatum_genome_assembly,_chromosome:_5	GeneMark.hmm3	mRNA	129990973	129992409	.	-	.	ID=g29377.t2;Parent=g29377;
OU744340.1_Gymnosoma_rotundatum_genome_assembly,_chromosome:_5	GeneMark.hmm3	stop_codon	129990973	129990975	.	-	0	ID=g29377.t2.stop1;Parent=g29377.t2;
OU744340.1_Gymnosoma_rotundatum_genome_assembly,_chromosome:_5	GeneMark.hmm3	CDS	129990973	129991475	.	-	2	ID=g29377.t2.CDS1;Parent=g29377.t2;
OU744340.1_Gymnosoma_rotundatum_genome_assembly,_chromosome:_5	GeneMark.hmm3	exon	129990973	129991475	0	-	.	ID=g29377.t2.exon1;Parent=g29377.t2;
OU744340.1_Gymnosoma_rotundatum_genome_assembly,_chromosome:_5	GeneMark.hmm3	intron	129991476	129991537	.	-	0	ID=g29377.t2.intron1;Parent=g29377.t2;
OU744340.1_Gymnosoma_rotundatum_genome_assembly,_chromosome:_5	GeneMark.hmm3	CDS	129991538	129991715	.	-	0	ID=g29377.t2.CDS2;Parent=g29377.t2;
OU744340.1_Gymnosoma_rotundatum_genome_assembly,_chromosome:_5	GeneMark.hmm3	exon	129991538	129991715	0	-	.	ID=g29377.t2.exon2;Parent=g29377.t2;
OU744340.1_Gymnosoma_rotundatum_genome_assembly,_chromosome:_5	GeneMark.hmm3	intron	129991716	129991782	.	-	1	ID=g29377.t2.intron2;Parent=g29377.t2;
OU744340.1_Gymnosoma_rotundatum_genome_assembly,_chromosome:_5	GeneMark.hmm3	CDS	129991783	129992173	.	-	1	ID=g29377.t2.CDS3;Parent=g29377.t2;
OU744340.1_Gymnosoma_rotundatum_genome_assembly,_chromosome:_5	GeneMark.hmm3	exon	129991783	129992173	0	-	.	ID=g29377.t2.exon3;Parent=g29377.t2;
OU744340.1_Gymnosoma_rotundatum_genome_assembly,_chromosome:_5	GeneMark.hmm3	intron	129992174	129992233	.	-	0	ID=g29377.t2.intron3;Parent=g29377.t2;
OU744340.1_Gymnosoma_rotundatum_genome_assembly,_chromosome:_5	GeneMark.hmm3	CDS	129992234	129992409	.	-	0	ID=g29377.t2.CDS4;Parent=g29377.t2;
OU744340.1_Gymnosoma_rotundatum_genome_assembly,_chromosome:_5	GeneMark.hmm3	exon	129992234	129992409	0	-	.	ID=g29377.t2.exon4;Parent=g29377.t2;
OU744340.1_Gymnosoma_rotundatum_genome_assembly,_chromosome:_5	GeneMark.hmm3	start_codon	129992407	129992409	.	-	0	ID=g29377.t2.start1;Parent=g29377.t2;
OU744340.1_Gymnosoma_rotundatum_genome_assembly,_chromosome:_5	AUGUSTUS	gene	129993730	129996591	.	+	.	ID=g29378;
OU744340.1_Gymnosoma_rotundatum_genome_assembly,_chromosome:_5	AUGUSTUS	mRNA	129993730	129996591	1	+	.	ID=g29378.t1;Parent=g29378;
OU744340.1_Gymnosoma_rotundatum_genome_assembly,_chromosome:_5	AUGUSTUS	start_codon	129993730	129993732	.	+	0	ID=g29378.t1.start1;Parent=g29378.t1;
OU744340.1_Gymnosoma_rotundatum_genome_assembly,_chromosome:_5	AUGUSTUS	CDS	129993730	129993840	1	+	0	ID=g29378.t1.CDS1;Parent=g29378.t1;
OU744340.1_Gymnosoma_rotundatum_genome_assembly,_chromosome:_5	AUGUSTUS	exon	129993730	129993840	.	+	.	ID=g29378.t1.exon1;Parent=g29378.t1;
OU744340.1_Gymnosoma_rotundatum_genome_assembly,_chromosome:_5	AUGUSTUS	intron	129993841	129993908	1	+	.	ID=g29378.t1.intron1;Parent=g29378.t1;
OU744340.1_Gymnosoma_rotundatum_genome_assembly,_chromosome:_5	AUGUSTUS	CDS	129993909	129994493	1	+	0	ID=g29378.t1.CDS2;Parent=g29378.t1;
OU744340.1_Gymnosoma_rotundatum_genome_assembly,_chromosome:_5	AUGUSTUS	exon	129993909	129994493	.	+	.	ID=g29378.t1.exon2;Parent=g29378.t1;
OU744340.1_Gymnosoma_rotundatum_genome_assembly,_chromosome:_5	AUGUSTUS	intron	129994494	129994558	1	+	.	ID=g29378.t1.intron2;Parent=g29378.t1;
OU744340.1_Gymnosoma_rotundatum_genome_assembly,_chromosome:_5	AUGUSTUS	CDS	129994559	129994728	1	+	0	ID=g29378.t1.CDS3;Parent=g29378.t1;
OU744340.1_Gymnosoma_rotundatum_genome_assembly,_chromosome:_5	AUGUSTUS	exon	129994559	129994728	.	+	.	ID=g29378.t1.exon3;Parent=g29378.t1;
OU744340.1_Gymnosoma_rotundatum_genome_assembly,_chromosome:_5	AUGUSTUS	intron	129994729	129994806	1	+	.	ID=g29378.t1.intron3;Parent=g29378.t1;
OU744340.1_Gymnosoma_rotundatum_genome_assembly,_chromosome:_5	AUGUSTUS	CDS	129994807	129995412	1	+	1	ID=g29378.t1.CDS4;Parent=g29378.t1;
OU744340.1_Gymnosoma_rotundatum_genome_assembly,_chromosome:_5	AUGUSTUS	exon	129994807	129995412	.	+	.	ID=g29378.t1.exon4;Parent=g29378.t1;
OU744340.1_Gymnosoma_rotundatum_genome_assembly,_chromosome:_5	AUGUSTUS	intron	129995413	129995471	1	+	.	ID=g29378.t1.intron4;Parent=g29378.t1;
OU744340.1_Gymnosoma_rotundatum_genome_assembly,_chromosome:_5	AUGUSTUS	CDS	129995472	129995622	1	+	1	ID=g29378.t1.CDS5;Parent=g29378.t1;
OU744340.1_Gymnosoma_rotundatum_genome_assembly,_chromosome:_5	AUGUSTUS	exon	129995472	129995622	.	+	.	ID=g29378.t1.exon5;Parent=g29378.t1;
OU744340.1_Gymnosoma_rotundatum_genome_assembly,_chromosome:_5	AUGUSTUS	intron	129995623	129995691	1	+	.	ID=g29378.t1.intron5;Parent=g29378.t1;
OU744340.1_Gymnosoma_rotundatum_genome_assembly,_chromosome:_5	AUGUSTUS	CDS	129995692	129995820	1	+	0	ID=g29378.t1.CDS6;Parent=g29378.t1;
OU744340.1_Gymnosoma_rotundatum_genome_assembly,_chromosome:_5	AUGUSTUS	exon	129995692	129995820	.	+	.	ID=g29378.t1.exon6;Parent=g29378.t1;
OU744340.1_Gymnosoma_rotundatum_genome_assembly,_chromosome:_5	AUGUSTUS	intron	129995821	129995893	1	+	.	ID=g29378.t1.intron6;Parent=g29378.t1;
OU744340.1_Gymnosoma_rotundatum_genome_assembly,_chromosome:_5	AUGUSTUS	CDS	129995894	129996472	1	+	0	ID=g29378.t1.CDS7;Parent=g29378.t1;
OU744340.1_Gymnosoma_rotundatum_genome_assembly,_chromosome:_5	AUGUSTUS	exon	129995894	129996472	.	+	.	ID=g29378.t1.exon7;Parent=g29378.t1;
OU744340.1_Gymnosoma_rotundatum_genome_assembly,_chromosome:_5	AUGUSTUS	intron	129996473	129996540	1	+	.	ID=g29378.t1.intron7;Parent=g29378.t1;
OU744340.1_Gymnosoma_rotundatum_genome_assembly,_chromosome:_5	AUGUSTUS	CDS	129996541	129996591	1	+	0	ID=g29378.t1.CDS8;Parent=g29378.t1;
OU744340.1_Gymnosoma_rotundatum_genome_assembly,_chromosome:_5	AUGUSTUS	exon	129996541	129996591	.	+	.	ID=g29378.t1.exon8;Parent=g29378.t1;
OU744340.1_Gymnosoma_rotundatum_genome_assembly,_chromosome:_5	AUGUSTUS	stop_codon	129996589	129996591	.	+	0	ID=g29378.t1.stop1;Parent=g29378.t1;
OU744340.1_Gymnosoma_rotundatum_genome_assembly,_chromosome:_5	AUGUSTUS	gene	129996697	129997963	.	-	.	ID=g29379;
OU744340.1_Gymnosoma_rotundatum_genome_assembly,_chromosome:_5	AUGUSTUS	mRNA	129996697	129997963	1	-	.	ID=g29379.t1;Parent=g29379;
OU744340.1_Gymnosoma_rotundatum_genome_assembly,_chromosome:_5	AUGUSTUS	stop_codon	129996697	129996699	.	-	0	ID=g29379.t1.stop1;Parent=g29379.t1;
OU744340.1_Gymnosoma_rotundatum_genome_assembly,_chromosome:_5	AUGUSTUS	CDS	129996697	129996876	1	-	0	ID=g29379.t1.CDS1;Parent=g29379.t1;
OU744340.1_Gymnosoma_rotundatum_genome_assembly,_chromosome:_5	AUGUSTUS	exon	129996697	129996876	.	-	.	ID=g29379.t1.exon1;Parent=g29379.t1;
OU744340.1_Gymnosoma_rotundatum_genome_assembly,_chromosome:_5	AUGUSTUS	intron	129996877	129996943	1	-	.	ID=g29379.t1.intron1;Parent=g29379.t1;
OU744340.1_Gymnosoma_rotundatum_genome_assembly,_chromosome:_5	AUGUSTUS	CDS	129996944	129997219	1	-	0	ID=g29379.t1.CDS2;Parent=g29379.t1;
OU744340.1_Gymnosoma_rotundatum_genome_assembly,_chromosome:_5	AUGUSTUS	exon	129996944	129997219	.	-	.	ID=g29379.t1.exon2;Parent=g29379.t1;
OU744340.1_Gymnosoma_rotundatum_genome_assembly,_chromosome:_5	AUGUSTUS	intron	129997220	129997280	1	-	.	ID=g29379.t1.intron2;Parent=g29379.t1;
OU744340.1_Gymnosoma_rotundatum_genome_assembly,_chromosome:_5	AUGUSTUS	CDS	129997281	129997441	1	-	2	ID=g29379.t1.CDS3;Parent=g29379.t1;
OU744340.1_Gymnosoma_rotundatum_genome_assembly,_chromosome:_5	AUGUSTUS	exon	129997281	129997441	.	-	.	ID=g29379.t1.exon3;Parent=g29379.t1;
OU744340.1_Gymnosoma_rotundatum_genome_assembly,_chromosome:_5	AUGUSTUS	intron	129997442	129997583	1	-	.	ID=g29379.t1.intron3;Parent=g29379.t1;
OU744340.1_Gymnosoma_rotundatum_genome_assembly,_chromosome:_5	AUGUSTUS	CDS	129997584	129997757	1	-	2	ID=g29379.t1.CDS4;Parent=g29379.t1;
OU744340.1_Gymnosoma_rotundatum_genome_assembly,_chromosome:_5	AUGUSTUS	exon	129997584	129997757	.	-	.	ID=g29379.t1.exon4;Parent=g29379.t1;
OU744340.1_Gymnosoma_rotundatum_genome_assembly,_chromosome:_5	AUGUSTUS	intron	129997758	129997821	1	-	.	ID=g29379.t1.intron4;Parent=g29379.t1;
OU744340.1_Gymnosoma_rotundatum_genome_assembly,_chromosome:_5	AUGUSTUS	CDS	129997822	129997963	1	-	0	ID=g29379.t1.CDS5;Parent=g29379.t1;
OU744340.1_Gymnosoma_rotundatum_genome_assembly,_chromosome:_5	AUGUSTUS	exon	129997822	129997963	.	-	.	ID=g29379.t1.exon5;Parent=g29379.t1;
OU744340.1_Gymnosoma_rotundatum_genome_assembly,_chromosome:_5	AUGUSTUS	start_codon	129997961	129997963	.	-	0	ID=g29379.t1.start1;Parent=g29379.t1;
OU744340.1_Gymnosoma_rotundatum_genome_assembly,_chromosome:_5	AUGUSTUS	gene	130095252	130096050	.	-	.	ID=g29380;
OU744340.1_Gymnosoma_rotundatum_genome_assembly,_chromosome:_5	AUGUSTUS	mRNA	130095252	130096050	0.95	-	.	ID=g29380.t1;Parent=g29380;
OU744340.1_Gymnosoma_rotundatum_genome_assembly,_chromosome:_5	AUGUSTUS	stop_codon	130095252	130095254	.	-	0	ID=g29380.t1.stop1;Parent=g29380.t1;
OU744340.1_Gymnosoma_rotundatum_genome_assembly,_chromosome:_5	AUGUSTUS	CDS	130095252	130095341	0.95	-	0	ID=g29380.t1.CDS1;Parent=g29380.t1;
OU744340.1_Gymnosoma_rotundatum_genome_assembly,_chromosome:_5	AUGUSTUS	exon	130095252	130095341	.	-	.	ID=g29380.t1.exon1;Parent=g29380.t1;
OU744340.1_Gymnosoma_rotundatum_genome_assembly,_chromosome:_5	AUGUSTUS	intron	130095342	130095762	0.95	-	.	ID=g29380.t1.intron1;Parent=g29380.t1;
OU744340.1_Gymnosoma_rotundatum_genome_assembly,_chromosome:_5	AUGUSTUS	CDS	130095763	130096050	0.96	-	0	ID=g29380.t1.CDS2;Parent=g29380.t1;
OU744340.1_Gymnosoma_rotundatum_genome_assembly,_chromosome:_5	AUGUSTUS	exon	130095763	130096050	.	-	.	ID=g29380.t1.exon2;Parent=g29380.t1;
OU744340.1_Gymnosoma_rotundatum_genome_assembly,_chromosome:_5	AUGUSTUS	start_codon	130096048	130096050	.	-	0	ID=g29380.t1.start1;Parent=g29380.t1;
OU744340.1_Gymnosoma_rotundatum_genome_assembly,_chromosome:_5	AUGUSTUS	gene	130095252	130097328	.	-	.	ID=g29381;
OU744340.1_Gymnosoma_rotundatum_genome_assembly,_chromosome:_5	AUGUSTUS	mRNA	130096670	130097328	0.93	-	.	ID=g29381.t1;Parent=g29381;
OU744340.1_Gymnosoma_rotundatum_genome_assembly,_chromosome:_5	AUGUSTUS	stop_codon	130096670	130096672	.	-	0	ID=g29381.t1.stop1;Parent=g29381.t1;
OU744340.1_Gymnosoma_rotundatum_genome_assembly,_chromosome:_5	AUGUSTUS	CDS	130096670	130097005	0.93	-	0	ID=g29381.t1.CDS1;Parent=g29381.t1;
OU744340.1_Gymnosoma_rotundatum_genome_assembly,_chromosome:_5	AUGUSTUS	exon	130096670	130097005	.	-	.	ID=g29381.t1.exon1;Parent=g29381.t1;
OU744340.1_Gymnosoma_rotundatum_genome_assembly,_chromosome:_5	AUGUSTUS	intron	130097006	130097067	0.93	-	.	ID=g29381.t1.intron1;Parent=g29381.t1;
OU744340.1_Gymnosoma_rotundatum_genome_assembly,_chromosome:_5	AUGUSTUS	CDS	130097068	130097328	0.94	-	0	ID=g29381.t1.CDS2;Parent=g29381.t1;
OU744340.1_Gymnosoma_rotundatum_genome_assembly,_chromosome:_5	AUGUSTUS	exon	130097068	130097328	.	-	.	ID=g29381.t1.exon2;Parent=g29381.t1;
OU744340.1_Gymnosoma_rotundatum_genome_assembly,_chromosome:_5	AUGUSTUS	start_codon	130097326	130097328	.	-	0	ID=g29381.t1.start1;Parent=g29381.t1;
OU744340.1_Gymnosoma_rotundatum_genome_assembly,_chromosome:_5	AUGUSTUS	mRNA	130095252	130097328	0.07	-	.	ID=g29381.t2;Parent=g29381;
OU744340.1_Gymnosoma_rotundatum_genome_assembly,_chromosome:_5	AUGUSTUS	stop_codon	130095252	130095254	.	-	0	ID=g29381.t2.stop1;Parent=g29381.t2;
OU744340.1_Gymnosoma_rotundatum_genome_assembly,_chromosome:_5	AUGUSTUS	CDS	130095252	130095378	0.48	-	1	ID=g29381.t2.CDS1;Parent=g29381.t2;
OU744340.1_Gymnosoma_rotundatum_genome_assembly,_chromosome:_5	AUGUSTUS	exon	130095252	130095378	.	-	.	ID=g29381.t2.exon1;Parent=g29381.t2;
OU744340.1_Gymnosoma_rotundatum_genome_assembly,_chromosome:_5	AUGUSTUS	intron	130095379	130095567	0.46	-	.	ID=g29381.t2.intron1;Parent=g29381.t2;
OU744340.1_Gymnosoma_rotundatum_genome_assembly,_chromosome:_5	AUGUSTUS	CDS	130095568	130095748	0.71	-	2	ID=g29381.t2.CDS2;Parent=g29381.t2;
OU744340.1_Gymnosoma_rotundatum_genome_assembly,_chromosome:_5	AUGUSTUS	exon	130095568	130095748	.	-	.	ID=g29381.t2.exon2;Parent=g29381.t2;
OU744340.1_Gymnosoma_rotundatum_genome_assembly,_chromosome:_5	AUGUSTUS	intron	130095749	130095812	0.33	-	.	ID=g29381.t2.intron2;Parent=g29381.t2;
OU744340.1_Gymnosoma_rotundatum_genome_assembly,_chromosome:_5	AUGUSTUS	CDS	130095813	130096669	0.19	-	1	ID=g29381.t2.CDS3;Parent=g29381.t2;
OU744340.1_Gymnosoma_rotundatum_genome_assembly,_chromosome:_5	AUGUSTUS	exon	130095813	130096669	.	-	.	ID=g29381.t2.exon3;Parent=g29381.t2;
OU744340.1_Gymnosoma_rotundatum_genome_assembly,_chromosome:_5	AUGUSTUS	intron	130096670	130096769	0.54	-	.	ID=g29381.t2.intron3;Parent=g29381.t2;
OU744340.1_Gymnosoma_rotundatum_genome_assembly,_chromosome:_5	AUGUSTUS	CDS	130096770	130097005	0.47	-	0	ID=g29381.t2.CDS4;Parent=g29381.t2;
OU744340.1_Gymnosoma_rotundatum_genome_assembly,_chromosome:_5	AUGUSTUS	exon	130096770	130097005	.	-	.	ID=g29381.t2.exon4;Parent=g29381.t2;
OU744340.1_Gymnosoma_rotundatum_genome_assembly,_chromosome:_5	AUGUSTUS	intron	130097006	130097067	0.47	-	.	ID=g29381.t2.intron4;Parent=g29381.t2;
OU744340.1_Gymnosoma_rotundatum_genome_assembly,_chromosome:_5	AUGUSTUS	CDS	130097068	130097328	0.47	-	0	ID=g29381.t2.CDS5;Parent=g29381.t2;
OU744340.1_Gymnosoma_rotundatum_genome_assembly,_chromosome:_5	AUGUSTUS	exon	130097068	130097328	.	-	.	ID=g29381.t2.exon5;Parent=g29381.t2;
OU744340.1_Gymnosoma_rotundatum_genome_assembly,_chromosome:_5	AUGUSTUS	start_codon	130097326	130097328	.	-	0	ID=g29381.t2.start1;Parent=g29381.t2;
OU744340.1_Gymnosoma_rotundatum_genome_assembly,_chromosome:_5	AUGUSTUS	gene	130102562	130109244	.	+	.	ID=g29382;
OU744340.1_Gymnosoma_rotundatum_genome_assembly,_chromosome:_5	AUGUSTUS	mRNA	130105733	130109244	1	+	.	ID=g29382.t1;Parent=g29382;
OU744340.1_Gymnosoma_rotundatum_genome_assembly,_chromosome:_5	AUGUSTUS	start_codon	130105733	130105735	.	+	0	ID=g29382.t1.start1;Parent=g29382.t1;
OU744340.1_Gymnosoma_rotundatum_genome_assembly,_chromosome:_5	AUGUSTUS	CDS	130105733	130105982	1	+	0	ID=g29382.t1.CDS1;Parent=g29382.t1;
OU744340.1_Gymnosoma_rotundatum_genome_assembly,_chromosome:_5	AUGUSTUS	exon	130105733	130105982	.	+	.	ID=g29382.t1.exon1;Parent=g29382.t1;
OU744340.1_Gymnosoma_rotundatum_genome_assembly,_chromosome:_5	AUGUSTUS	intron	130105983	130106094	1	+	.	ID=g29382.t1.intron1;Parent=g29382.t1;
OU744340.1_Gymnosoma_rotundatum_genome_assembly,_chromosome:_5	AUGUSTUS	CDS	130106095	130106243	1	+	2	ID=g29382.t1.CDS2;Parent=g29382.t1;
OU744340.1_Gymnosoma_rotundatum_genome_assembly,_chromosome:_5	AUGUSTUS	exon	130106095	130106243	.	+	.	ID=g29382.t1.exon2;Parent=g29382.t1;
OU744340.1_Gymnosoma_rotundatum_genome_assembly,_chromosome:_5	AUGUSTUS	intron	130106244	130106824	1	+	.	ID=g29382.t1.intron2;Parent=g29382.t1;
OU744340.1_Gymnosoma_rotundatum_genome_assembly,_chromosome:_5	AUGUSTUS	CDS	130106825	130107036	1	+	0	ID=g29382.t1.CDS3;Parent=g29382.t1;
OU744340.1_Gymnosoma_rotundatum_genome_assembly,_chromosome:_5	AUGUSTUS	exon	130106825	130107036	.	+	.	ID=g29382.t1.exon3;Parent=g29382.t1;
OU744340.1_Gymnosoma_rotundatum_genome_assembly,_chromosome:_5	AUGUSTUS	intron	130107037	130108289	1	+	.	ID=g29382.t1.intron3;Parent=g29382.t1;
OU744340.1_Gymnosoma_rotundatum_genome_assembly,_chromosome:_5	AUGUSTUS	CDS	130108290	130108683	1	+	1	ID=g29382.t1.CDS4;Parent=g29382.t1;
OU744340.1_Gymnosoma_rotundatum_genome_assembly,_chromosome:_5	AUGUSTUS	exon	130108290	130108683	.	+	.	ID=g29382.t1.exon4;Parent=g29382.t1;
OU744340.1_Gymnosoma_rotundatum_genome_assembly,_chromosome:_5	AUGUSTUS	intron	130108684	130108752	1	+	.	ID=g29382.t1.intron4;Parent=g29382.t1;
OU744340.1_Gymnosoma_rotundatum_genome_assembly,_chromosome:_5	AUGUSTUS	CDS	130108753	130109244	1	+	0	ID=g29382.t1.CDS5;Parent=g29382.t1;
OU744340.1_Gymnosoma_rotundatum_genome_assembly,_chromosome:_5	AUGUSTUS	exon	130108753	130109244	.	+	.	ID=g29382.t1.exon5;Parent=g29382.t1;
OU744340.1_Gymnosoma_rotundatum_genome_assembly,_chromosome:_5	AUGUSTUS	stop_codon	130109242	130109244	.	+	0	ID=g29382.t1.stop1;Parent=g29382.t1;
OU744340.1_Gymnosoma_rotundatum_genome_assembly,_chromosome:_5	GeneMark.hmm3	mRNA	130102562	130109244	.	+	.	ID=g29382.t2;Parent=g29382;
OU744340.1_Gymnosoma_rotundatum_genome_assembly,_chromosome:_5	GeneMark.hmm3	start_codon	130102562	130102564	.	+	0	ID=g29382.t2.start1;Parent=g29382.t2;
OU744340.1_Gymnosoma_rotundatum_genome_assembly,_chromosome:_5	GeneMark.hmm3	CDS	130102562	130102597	.	+	0	ID=g29382.t2.CDS1;Parent=g29382.t2;
OU744340.1_Gymnosoma_rotundatum_genome_assembly,_chromosome:_5	GeneMark.hmm3	exon	130102562	130102597	0	+	.	ID=g29382.t2.exon1;Parent=g29382.t2;
OU744340.1_Gymnosoma_rotundatum_genome_assembly,_chromosome:_5	GeneMark.hmm3	intron	130102598	130105669	.	+	0	ID=g29382.t2.intron1;Parent=g29382.t2;
OU744340.1_Gymnosoma_rotundatum_genome_assembly,_chromosome:_5	GeneMark.hmm3	CDS	130105670	130105982	.	+	0	ID=g29382.t2.CDS2;Parent=g29382.t2;
OU744340.1_Gymnosoma_rotundatum_genome_assembly,_chromosome:_5	GeneMark.hmm3	exon	130105670	130105982	0	+	.	ID=g29382.t2.exon2;Parent=g29382.t2;
OU744340.1_Gymnosoma_rotundatum_genome_assembly,_chromosome:_5	GeneMark.hmm3	intron	130105983	130106094	.	+	2	ID=g29382.t2.intron2;Parent=g29382.t2;
OU744340.1_Gymnosoma_rotundatum_genome_assembly,_chromosome:_5	GeneMark.hmm3	CDS	130106095	130106243	.	+	2	ID=g29382.t2.CDS3;Parent=g29382.t2;
OU744340.1_Gymnosoma_rotundatum_genome_assembly,_chromosome:_5	GeneMark.hmm3	exon	130106095	130106243	0	+	.	ID=g29382.t2.exon3;Parent=g29382.t2;
OU744340.1_Gymnosoma_rotundatum_genome_assembly,_chromosome:_5	GeneMark.hmm3	intron	130106244	130106824	.	+	0	ID=g29382.t2.intron3;Parent=g29382.t2;
OU744340.1_Gymnosoma_rotundatum_genome_assembly,_chromosome:_5	GeneMark.hmm3	CDS	130106825	130107036	.	+	0	ID=g29382.t2.CDS4;Parent=g29382.t2;
OU744340.1_Gymnosoma_rotundatum_genome_assembly,_chromosome:_5	GeneMark.hmm3	exon	130106825	130107036	0	+	.	ID=g29382.t2.exon4;Parent=g29382.t2;
OU744340.1_Gymnosoma_rotundatum_genome_assembly,_chromosome:_5	GeneMark.hmm3	intron	130107037	130108289	.	+	1	ID=g29382.t2.intron4;Parent=g29382.t2;
OU744340.1_Gymnosoma_rotundatum_genome_assembly,_chromosome:_5	GeneMark.hmm3	CDS	130108290	130108683	.	+	1	ID=g29382.t2.CDS5;Parent=g29382.t2;
OU744340.1_Gymnosoma_rotundatum_genome_assembly,_chromosome:_5	GeneMark.hmm3	exon	130108290	130108683	0	+	.	ID=g29382.t2.exon5;Parent=g29382.t2;
OU744340.1_Gymnosoma_rotundatum_genome_assembly,_chromosome:_5	GeneMark.hmm3	intron	130108684	130108752	.	+	0	ID=g29382.t2.intron5;Parent=g29382.t2;
OU744340.1_Gymnosoma_rotundatum_genome_assembly,_chromosome:_5	GeneMark.hmm3	CDS	130108753	130109244	.	+	0	ID=g29382.t2.CDS6;Parent=g29382.t2;
OU744340.1_Gymnosoma_rotundatum_genome_assembly,_chromosome:_5	GeneMark.hmm3	exon	130108753	130109244	0	+	.	ID=g29382.t2.exon6;Parent=g29382.t2;
OU744340.1_Gymnosoma_rotundatum_genome_assembly,_chromosome:_5	GeneMark.hmm3	stop_codon	130109242	130109244	.	+	0	ID=g29382.t2.stop1;Parent=g29382.t2;
OU744340.1_Gymnosoma_rotundatum_genome_assembly,_chromosome:_5	AUGUSTUS	gene	130110559	130115350	.	-	.	ID=g29383;
OU744340.1_Gymnosoma_rotundatum_genome_assembly,_chromosome:_5	AUGUSTUS	mRNA	130110559	130115350	1	-	.	ID=g29383.t1;Parent=g29383;
OU744340.1_Gymnosoma_rotundatum_genome_assembly,_chromosome:_5	AUGUSTUS	stop_codon	130110559	130110561	.	-	0	ID=g29383.t1.stop1;Parent=g29383.t1;
OU744340.1_Gymnosoma_rotundatum_genome_assembly,_chromosome:_5	AUGUSTUS	CDS	130110559	130110973	1	-	1	ID=g29383.t1.CDS1;Parent=g29383.t1;
OU744340.1_Gymnosoma_rotundatum_genome_assembly,_chromosome:_5	AUGUSTUS	exon	130110559	130110973	.	-	.	ID=g29383.t1.exon1;Parent=g29383.t1;
OU744340.1_Gymnosoma_rotundatum_genome_assembly,_chromosome:_5	AUGUSTUS	intron	130110974	130112162	1	-	.	ID=g29383.t1.intron1;Parent=g29383.t1;
OU744340.1_Gymnosoma_rotundatum_genome_assembly,_chromosome:_5	AUGUSTUS	CDS	130112163	130112427	1	-	2	ID=g29383.t1.CDS2;Parent=g29383.t1;
OU744340.1_Gymnosoma_rotundatum_genome_assembly,_chromosome:_5	AUGUSTUS	exon	130112163	130112427	.	-	.	ID=g29383.t1.exon2;Parent=g29383.t1;
OU744340.1_Gymnosoma_rotundatum_genome_assembly,_chromosome:_5	AUGUSTUS	intron	130112428	130112537	1	-	.	ID=g29383.t1.intron2;Parent=g29383.t1;
OU744340.1_Gymnosoma_rotundatum_genome_assembly,_chromosome:_5	AUGUSTUS	CDS	130112538	130112967	1	-	0	ID=g29383.t1.CDS3;Parent=g29383.t1;
OU744340.1_Gymnosoma_rotundatum_genome_assembly,_chromosome:_5	AUGUSTUS	exon	130112538	130112967	.	-	.	ID=g29383.t1.exon3;Parent=g29383.t1;
OU744340.1_Gymnosoma_rotundatum_genome_assembly,_chromosome:_5	AUGUSTUS	intron	130112968	130113037	1	-	.	ID=g29383.t1.intron3;Parent=g29383.t1;
OU744340.1_Gymnosoma_rotundatum_genome_assembly,_chromosome:_5	AUGUSTUS	CDS	130113038	130113159	1	-	2	ID=g29383.t1.CDS4;Parent=g29383.t1;
OU744340.1_Gymnosoma_rotundatum_genome_assembly,_chromosome:_5	AUGUSTUS	exon	130113038	130113159	.	-	.	ID=g29383.t1.exon4;Parent=g29383.t1;
OU744340.1_Gymnosoma_rotundatum_genome_assembly,_chromosome:_5	AUGUSTUS	intron	130113160	130114968	1	-	.	ID=g29383.t1.intron4;Parent=g29383.t1;
OU744340.1_Gymnosoma_rotundatum_genome_assembly,_chromosome:_5	AUGUSTUS	CDS	130114969	130115350	1	-	0	ID=g29383.t1.CDS5;Parent=g29383.t1;
OU744340.1_Gymnosoma_rotundatum_genome_assembly,_chromosome:_5	AUGUSTUS	exon	130114969	130115350	.	-	.	ID=g29383.t1.exon5;Parent=g29383.t1;
OU744340.1_Gymnosoma_rotundatum_genome_assembly,_chromosome:_5	AUGUSTUS	start_codon	130115348	130115350	.	-	0	ID=g29383.t1.start1;Parent=g29383.t1;
OU744340.1_Gymnosoma_rotundatum_genome_assembly,_chromosome:_5	AUGUSTUS	gene	130160133	130165804	.	-	.	ID=g29384;
OU744340.1_Gymnosoma_rotundatum_genome_assembly,_chromosome:_5	AUGUSTUS	mRNA	130160133	130165804	0.93	-	.	ID=g29384.t1;Parent=g29384;
OU744340.1_Gymnosoma_rotundatum_genome_assembly,_chromosome:_5	AUGUSTUS	stop_codon	130160133	130160135	.	-	0	ID=g29384.t1.stop1;Parent=g29384.t1;
OU744340.1_Gymnosoma_rotundatum_genome_assembly,_chromosome:_5	AUGUSTUS	CDS	130160133	130160535	1	-	1	ID=g29384.t1.CDS1;Parent=g29384.t1;
OU744340.1_Gymnosoma_rotundatum_genome_assembly,_chromosome:_5	AUGUSTUS	exon	130160133	130160535	.	-	.	ID=g29384.t1.exon1;Parent=g29384.t1;
OU744340.1_Gymnosoma_rotundatum_genome_assembly,_chromosome:_5	AUGUSTUS	intron	130160536	130162995	1	-	.	ID=g29384.t1.intron1;Parent=g29384.t1;
OU744340.1_Gymnosoma_rotundatum_genome_assembly,_chromosome:_5	AUGUSTUS	CDS	130162996	130163455	1	-	2	ID=g29384.t1.CDS2;Parent=g29384.t1;
OU744340.1_Gymnosoma_rotundatum_genome_assembly,_chromosome:_5	AUGUSTUS	exon	130162996	130163455	.	-	.	ID=g29384.t1.exon2;Parent=g29384.t1;
OU744340.1_Gymnosoma_rotundatum_genome_assembly,_chromosome:_5	AUGUSTUS	intron	130163456	130165758	0.93	-	.	ID=g29384.t1.intron2;Parent=g29384.t1;
OU744340.1_Gymnosoma_rotundatum_genome_assembly,_chromosome:_5	AUGUSTUS	CDS	130165759	130165804	0.93	-	0	ID=g29384.t1.CDS3;Parent=g29384.t1;
OU744340.1_Gymnosoma_rotundatum_genome_assembly,_chromosome:_5	AUGUSTUS	exon	130165759	130165804	.	-	.	ID=g29384.t1.exon3;Parent=g29384.t1;
OU744340.1_Gymnosoma_rotundatum_genome_assembly,_chromosome:_5	AUGUSTUS	start_codon	130165802	130165804	.	-	0	ID=g29384.t1.start1;Parent=g29384.t1;
OU744340.1_Gymnosoma_rotundatum_genome_assembly,_chromosome:_5	AUGUSTUS	gene	130166392	130170114	.	+	.	ID=g29385;
OU744340.1_Gymnosoma_rotundatum_genome_assembly,_chromosome:_5	AUGUSTUS	mRNA	130166392	130170114	1	+	.	ID=g29385.t1;Parent=g29385;
OU744340.1_Gymnosoma_rotundatum_genome_assembly,_chromosome:_5	AUGUSTUS	start_codon	130166392	130166394	.	+	0	ID=g29385.t1.start1;Parent=g29385.t1;
OU744340.1_Gymnosoma_rotundatum_genome_assembly,_chromosome:_5	AUGUSTUS	CDS	130166392	130166573	1	+	0	ID=g29385.t1.CDS1;Parent=g29385.t1;
OU744340.1_Gymnosoma_rotundatum_genome_assembly,_chromosome:_5	AUGUSTUS	exon	130166392	130166573	.	+	.	ID=g29385.t1.exon1;Parent=g29385.t1;
OU744340.1_Gymnosoma_rotundatum_genome_assembly,_chromosome:_5	AUGUSTUS	intron	130166574	130166672	1	+	.	ID=g29385.t1.intron1;Parent=g29385.t1;
OU744340.1_Gymnosoma_rotundatum_genome_assembly,_chromosome:_5	AUGUSTUS	CDS	130166673	130166913	1	+	1	ID=g29385.t1.CDS2;Parent=g29385.t1;
OU744340.1_Gymnosoma_rotundatum_genome_assembly,_chromosome:_5	AUGUSTUS	exon	130166673	130166913	.	+	.	ID=g29385.t1.exon2;Parent=g29385.t1;
OU744340.1_Gymnosoma_rotundatum_genome_assembly,_chromosome:_5	AUGUSTUS	intron	130166914	130167018	1	+	.	ID=g29385.t1.intron2;Parent=g29385.t1;
OU744340.1_Gymnosoma_rotundatum_genome_assembly,_chromosome:_5	AUGUSTUS	CDS	130167019	130167114	1	+	0	ID=g29385.t1.CDS3;Parent=g29385.t1;
OU744340.1_Gymnosoma_rotundatum_genome_assembly,_chromosome:_5	AUGUSTUS	exon	130167019	130167114	.	+	.	ID=g29385.t1.exon3;Parent=g29385.t1;
OU744340.1_Gymnosoma_rotundatum_genome_assembly,_chromosome:_5	AUGUSTUS	intron	130167115	130168753	1	+	.	ID=g29385.t1.intron3;Parent=g29385.t1;
OU744340.1_Gymnosoma_rotundatum_genome_assembly,_chromosome:_5	AUGUSTUS	CDS	130168754	130168941	1	+	0	ID=g29385.t1.CDS4;Parent=g29385.t1;
OU744340.1_Gymnosoma_rotundatum_genome_assembly,_chromosome:_5	AUGUSTUS	exon	130168754	130168941	.	+	.	ID=g29385.t1.exon4;Parent=g29385.t1;
OU744340.1_Gymnosoma_rotundatum_genome_assembly,_chromosome:_5	AUGUSTUS	intron	130168942	130169007	1	+	.	ID=g29385.t1.intron4;Parent=g29385.t1;
OU744340.1_Gymnosoma_rotundatum_genome_assembly,_chromosome:_5	AUGUSTUS	CDS	130169008	130169245	1	+	1	ID=g29385.t1.CDS5;Parent=g29385.t1;
OU744340.1_Gymnosoma_rotundatum_genome_assembly,_chromosome:_5	AUGUSTUS	exon	130169008	130169245	.	+	.	ID=g29385.t1.exon5;Parent=g29385.t1;
OU744340.1_Gymnosoma_rotundatum_genome_assembly,_chromosome:_5	AUGUSTUS	intron	130169246	130169321	1	+	.	ID=g29385.t1.intron5;Parent=g29385.t1;
OU744340.1_Gymnosoma_rotundatum_genome_assembly,_chromosome:_5	AUGUSTUS	CDS	130169322	130169448	1	+	0	ID=g29385.t1.CDS6;Parent=g29385.t1;
OU744340.1_Gymnosoma_rotundatum_genome_assembly,_chromosome:_5	AUGUSTUS	exon	130169322	130169448	.	+	.	ID=g29385.t1.exon6;Parent=g29385.t1;
OU744340.1_Gymnosoma_rotundatum_genome_assembly,_chromosome:_5	AUGUSTUS	intron	130169449	130169497	1	+	.	ID=g29385.t1.intron6;Parent=g29385.t1;
OU744340.1_Gymnosoma_rotundatum_genome_assembly,_chromosome:_5	AUGUSTUS	CDS	130169498	130169642	1	+	2	ID=g29385.t1.CDS7;Parent=g29385.t1;
OU744340.1_Gymnosoma_rotundatum_genome_assembly,_chromosome:_5	AUGUSTUS	exon	130169498	130169642	.	+	.	ID=g29385.t1.exon7;Parent=g29385.t1;
OU744340.1_Gymnosoma_rotundatum_genome_assembly,_chromosome:_5	AUGUSTUS	intron	130169643	130169713	1	+	.	ID=g29385.t1.intron7;Parent=g29385.t1;
OU744340.1_Gymnosoma_rotundatum_genome_assembly,_chromosome:_5	AUGUSTUS	CDS	130169714	130169832	1	+	1	ID=g29385.t1.CDS8;Parent=g29385.t1;
OU744340.1_Gymnosoma_rotundatum_genome_assembly,_chromosome:_5	AUGUSTUS	exon	130169714	130169832	.	+	.	ID=g29385.t1.exon8;Parent=g29385.t1;
OU744340.1_Gymnosoma_rotundatum_genome_assembly,_chromosome:_5	AUGUSTUS	intron	130169833	130169917	1	+	.	ID=g29385.t1.intron8;Parent=g29385.t1;
OU744340.1_Gymnosoma_rotundatum_genome_assembly,_chromosome:_5	AUGUSTUS	CDS	130169918	130170114	1	+	2	ID=g29385.t1.CDS9;Parent=g29385.t1;
OU744340.1_Gymnosoma_rotundatum_genome_assembly,_chromosome:_5	AUGUSTUS	exon	130169918	130170114	.	+	.	ID=g29385.t1.exon9;Parent=g29385.t1;
OU744340.1_Gymnosoma_rotundatum_genome_assembly,_chromosome:_5	AUGUSTUS	stop_codon	130170112	130170114	.	+	0	ID=g29385.t1.stop1;Parent=g29385.t1;
OU744340.1_Gymnosoma_rotundatum_genome_assembly,_chromosome:_5	AUGUSTUS	gene	130172474	130198862	.	-	.	ID=g29386;
OU744340.1_Gymnosoma_rotundatum_genome_assembly,_chromosome:_5	AUGUSTUS	mRNA	130172474	130198862	0.8	-	.	ID=g29386.t1;Parent=g29386;
OU744340.1_Gymnosoma_rotundatum_genome_assembly,_chromosome:_5	AUGUSTUS	stop_codon	130172474	130172476	.	-	0	ID=g29386.t1.stop1;Parent=g29386.t1;
OU744340.1_Gymnosoma_rotundatum_genome_assembly,_chromosome:_5	AUGUSTUS	CDS	130172474	130173117	1	-	2	ID=g29386.t1.CDS1;Parent=g29386.t1;
OU744340.1_Gymnosoma_rotundatum_genome_assembly,_chromosome:_5	AUGUSTUS	exon	130172474	130173117	.	-	.	ID=g29386.t1.exon1;Parent=g29386.t1;
OU744340.1_Gymnosoma_rotundatum_genome_assembly,_chromosome:_5	AUGUSTUS	intron	130173118	130175545	1	-	.	ID=g29386.t1.intron1;Parent=g29386.t1;
OU744340.1_Gymnosoma_rotundatum_genome_assembly,_chromosome:_5	AUGUSTUS	CDS	130175546	130175746	1	-	2	ID=g29386.t1.CDS2;Parent=g29386.t1;
OU744340.1_Gymnosoma_rotundatum_genome_assembly,_chromosome:_5	AUGUSTUS	exon	130175546	130175746	.	-	.	ID=g29386.t1.exon2;Parent=g29386.t1;
OU744340.1_Gymnosoma_rotundatum_genome_assembly,_chromosome:_5	AUGUSTUS	intron	130175747	130186540	1	-	.	ID=g29386.t1.intron2;Parent=g29386.t1;
OU744340.1_Gymnosoma_rotundatum_genome_assembly,_chromosome:_5	AUGUSTUS	CDS	130186541	130187114	0.96	-	0	ID=g29386.t1.CDS3;Parent=g29386.t1;
OU744340.1_Gymnosoma_rotundatum_genome_assembly,_chromosome:_5	AUGUSTUS	exon	130186541	130187114	.	-	.	ID=g29386.t1.exon3;Parent=g29386.t1;
OU744340.1_Gymnosoma_rotundatum_genome_assembly,_chromosome:_5	AUGUSTUS	intron	130187115	130198763	0.82	-	.	ID=g29386.t1.intron3;Parent=g29386.t1;
OU744340.1_Gymnosoma_rotundatum_genome_assembly,_chromosome:_5	AUGUSTUS	CDS	130198764	130198862	0.81	-	0	ID=g29386.t1.CDS4;Parent=g29386.t1;
OU744340.1_Gymnosoma_rotundatum_genome_assembly,_chromosome:_5	AUGUSTUS	exon	130198764	130198862	.	-	.	ID=g29386.t1.exon4;Parent=g29386.t1;
OU744340.1_Gymnosoma_rotundatum_genome_assembly,_chromosome:_5	AUGUSTUS	start_codon	130198860	130198862	.	-	0	ID=g29386.t1.start1;Parent=g29386.t1;
OU744340.1_Gymnosoma_rotundatum_genome_assembly,_chromosome:_5	AUGUSTUS	gene	130489642	130490279	.	+	.	ID=g29387;
OU744340.1_Gymnosoma_rotundatum_genome_assembly,_chromosome:_5	AUGUSTUS	mRNA	130489642	130490279	0.89	+	.	ID=g29387.t1;Parent=g29387;
OU744340.1_Gymnosoma_rotundatum_genome_assembly,_chromosome:_5	AUGUSTUS	start_codon	130489642	130489644	.	+	0	ID=g29387.t1.start1;Parent=g29387.t1;
OU744340.1_Gymnosoma_rotundatum_genome_assembly,_chromosome:_5	AUGUSTUS	CDS	130489642	130489659	0.93	+	0	ID=g29387.t1.CDS1;Parent=g29387.t1;
OU744340.1_Gymnosoma_rotundatum_genome_assembly,_chromosome:_5	AUGUSTUS	exon	130489642	130489659	.	+	.	ID=g29387.t1.exon1;Parent=g29387.t1;
OU744340.1_Gymnosoma_rotundatum_genome_assembly,_chromosome:_5	AUGUSTUS	intron	130489660	130489757	0.89	+	.	ID=g29387.t1.intron1;Parent=g29387.t1;
OU744340.1_Gymnosoma_rotundatum_genome_assembly,_chromosome:_5	AUGUSTUS	CDS	130489758	130489865	0.92	+	0	ID=g29387.t1.CDS2;Parent=g29387.t1;
OU744340.1_Gymnosoma_rotundatum_genome_assembly,_chromosome:_5	AUGUSTUS	exon	130489758	130489865	.	+	.	ID=g29387.t1.exon2;Parent=g29387.t1;
OU744340.1_Gymnosoma_rotundatum_genome_assembly,_chromosome:_5	AUGUSTUS	intron	130489866	130489919	0.96	+	.	ID=g29387.t1.intron2;Parent=g29387.t1;
OU744340.1_Gymnosoma_rotundatum_genome_assembly,_chromosome:_5	AUGUSTUS	CDS	130489920	130490279	1	+	0	ID=g29387.t1.CDS3;Parent=g29387.t1;
OU744340.1_Gymnosoma_rotundatum_genome_assembly,_chromosome:_5	AUGUSTUS	exon	130489920	130490279	.	+	.	ID=g29387.t1.exon3;Parent=g29387.t1;
OU744340.1_Gymnosoma_rotundatum_genome_assembly,_chromosome:_5	AUGUSTUS	stop_codon	130490277	130490279	.	+	0	ID=g29387.t1.stop1;Parent=g29387.t1;
OU744340.1_Gymnosoma_rotundatum_genome_assembly,_chromosome:_5	AUGUSTUS	gene	130490397	130491468	.	+	.	ID=g29388;
OU744340.1_Gymnosoma_rotundatum_genome_assembly,_chromosome:_5	AUGUSTUS	mRNA	130490397	130491468	0.48	+	.	ID=g29388.t1;Parent=g29388;
OU744340.1_Gymnosoma_rotundatum_genome_assembly,_chromosome:_5	AUGUSTUS	start_codon	130490397	130490399	.	+	0	ID=g29388.t1.start1;Parent=g29388.t1;
OU744340.1_Gymnosoma_rotundatum_genome_assembly,_chromosome:_5	AUGUSTUS	CDS	130490397	130490679	0.58	+	0	ID=g29388.t1.CDS1;Parent=g29388.t1;
OU744340.1_Gymnosoma_rotundatum_genome_assembly,_chromosome:_5	AUGUSTUS	exon	130490397	130490679	.	+	.	ID=g29388.t1.exon1;Parent=g29388.t1;
OU744340.1_Gymnosoma_rotundatum_genome_assembly,_chromosome:_5	AUGUSTUS	intron	130490680	130490859	0.78	+	.	ID=g29388.t1.intron1;Parent=g29388.t1;
OU744340.1_Gymnosoma_rotundatum_genome_assembly,_chromosome:_5	AUGUSTUS	CDS	130490860	130491240	0.78	+	2	ID=g29388.t1.CDS2;Parent=g29388.t1;
OU744340.1_Gymnosoma_rotundatum_genome_assembly,_chromosome:_5	AUGUSTUS	exon	130490860	130491240	.	+	.	ID=g29388.t1.exon2;Parent=g29388.t1;
OU744340.1_Gymnosoma_rotundatum_genome_assembly,_chromosome:_5	AUGUSTUS	intron	130491241	130491307	1	+	.	ID=g29388.t1.intron2;Parent=g29388.t1;
OU744340.1_Gymnosoma_rotundatum_genome_assembly,_chromosome:_5	AUGUSTUS	CDS	130491308	130491468	1	+	2	ID=g29388.t1.CDS3;Parent=g29388.t1;
OU744340.1_Gymnosoma_rotundatum_genome_assembly,_chromosome:_5	AUGUSTUS	exon	130491308	130491468	.	+	.	ID=g29388.t1.exon3;Parent=g29388.t1;
OU744340.1_Gymnosoma_rotundatum_genome_assembly,_chromosome:_5	AUGUSTUS	stop_codon	130491466	130491468	.	+	0	ID=g29388.t1.stop1;Parent=g29388.t1;
OU744340.1_Gymnosoma_rotundatum_genome_assembly,_chromosome:_5	AUGUSTUS	gene	130537234	130570010	.	-	.	ID=g29389;
OU744340.1_Gymnosoma_rotundatum_genome_assembly,_chromosome:_5	AUGUSTUS	mRNA	130537234	130570010	1	-	.	ID=g29389.t1;Parent=g29389;
OU744340.1_Gymnosoma_rotundatum_genome_assembly,_chromosome:_5	AUGUSTUS	stop_codon	130537234	130537236	.	-	0	ID=g29389.t1.stop1;Parent=g29389.t1;
OU744340.1_Gymnosoma_rotundatum_genome_assembly,_chromosome:_5	AUGUSTUS	CDS	130537234	130537642	1	-	1	ID=g29389.t1.CDS1;Parent=g29389.t1;
OU744340.1_Gymnosoma_rotundatum_genome_assembly,_chromosome:_5	AUGUSTUS	exon	130537234	130537642	.	-	.	ID=g29389.t1.exon1;Parent=g29389.t1;
OU744340.1_Gymnosoma_rotundatum_genome_assembly,_chromosome:_5	AUGUSTUS	intron	130537643	130538698	1	-	.	ID=g29389.t1.intron1;Parent=g29389.t1;
OU744340.1_Gymnosoma_rotundatum_genome_assembly,_chromosome:_5	AUGUSTUS	CDS	130538699	130539110	1	-	2	ID=g29389.t1.CDS2;Parent=g29389.t1;
OU744340.1_Gymnosoma_rotundatum_genome_assembly,_chromosome:_5	AUGUSTUS	exon	130538699	130539110	.	-	.	ID=g29389.t1.exon2;Parent=g29389.t1;
OU744340.1_Gymnosoma_rotundatum_genome_assembly,_chromosome:_5	AUGUSTUS	intron	130539111	130543457	1	-	.	ID=g29389.t1.intron2;Parent=g29389.t1;
OU744340.1_Gymnosoma_rotundatum_genome_assembly,_chromosome:_5	AUGUSTUS	CDS	130543458	130544042	1	-	2	ID=g29389.t1.CDS3;Parent=g29389.t1;
OU744340.1_Gymnosoma_rotundatum_genome_assembly,_chromosome:_5	AUGUSTUS	exon	130543458	130544042	.	-	.	ID=g29389.t1.exon3;Parent=g29389.t1;
OU744340.1_Gymnosoma_rotundatum_genome_assembly,_chromosome:_5	AUGUSTUS	intron	130544043	130546137	1	-	.	ID=g29389.t1.intron3;Parent=g29389.t1;
OU744340.1_Gymnosoma_rotundatum_genome_assembly,_chromosome:_5	AUGUSTUS	CDS	130546138	130546338	1	-	2	ID=g29389.t1.CDS4;Parent=g29389.t1;
OU744340.1_Gymnosoma_rotundatum_genome_assembly,_chromosome:_5	AUGUSTUS	exon	130546138	130546338	.	-	.	ID=g29389.t1.exon4;Parent=g29389.t1;
OU744340.1_Gymnosoma_rotundatum_genome_assembly,_chromosome:_5	AUGUSTUS	intron	130546339	130569493	1	-	.	ID=g29389.t1.intron4;Parent=g29389.t1;
OU744340.1_Gymnosoma_rotundatum_genome_assembly,_chromosome:_5	AUGUSTUS	CDS	130569494	130570010	1	-	0	ID=g29389.t1.CDS5;Parent=g29389.t1;
OU744340.1_Gymnosoma_rotundatum_genome_assembly,_chromosome:_5	AUGUSTUS	exon	130569494	130570010	.	-	.	ID=g29389.t1.exon5;Parent=g29389.t1;
OU744340.1_Gymnosoma_rotundatum_genome_assembly,_chromosome:_5	AUGUSTUS	start_codon	130570008	130570010	.	-	0	ID=g29389.t1.start1;Parent=g29389.t1;
OU744340.1_Gymnosoma_rotundatum_genome_assembly,_chromosome:_5	GeneMark.hmm3	mRNA	130537234	130546195	.	-	.	ID=g29389.t2;Parent=g29389;
OU744340.1_Gymnosoma_rotundatum_genome_assembly,_chromosome:_5	GeneMark.hmm3	stop_codon	130537234	130537236	.	-	0	ID=g29389.t2.stop1;Parent=g29389.t2;
OU744340.1_Gymnosoma_rotundatum_genome_assembly,_chromosome:_5	GeneMark.hmm3	CDS	130537234	130537642	.	-	1	ID=g29389.t2.CDS1;Parent=g29389.t2;
OU744340.1_Gymnosoma_rotundatum_genome_assembly,_chromosome:_5	GeneMark.hmm3	exon	130537234	130537642	0	-	.	ID=g29389.t2.exon1;Parent=g29389.t2;
OU744340.1_Gymnosoma_rotundatum_genome_assembly,_chromosome:_5	GeneMark.hmm3	intron	130537643	130538698	.	-	2	ID=g29389.t2.intron1;Parent=g29389.t2;
OU744340.1_Gymnosoma_rotundatum_genome_assembly,_chromosome:_5	GeneMark.hmm3	CDS	130538699	130539110	.	-	2	ID=g29389.t2.CDS2;Parent=g29389.t2;
OU744340.1_Gymnosoma_rotundatum_genome_assembly,_chromosome:_5	GeneMark.hmm3	exon	130538699	130539110	0	-	.	ID=g29389.t2.exon2;Parent=g29389.t2;
OU744340.1_Gymnosoma_rotundatum_genome_assembly,_chromosome:_5	GeneMark.hmm3	intron	130539111	130543457	.	-	2	ID=g29389.t2.intron2;Parent=g29389.t2;
OU744340.1_Gymnosoma_rotundatum_genome_assembly,_chromosome:_5	GeneMark.hmm3	CDS	130543458	130544042	.	-	2	ID=g29389.t2.CDS3;Parent=g29389.t2;
OU744340.1_Gymnosoma_rotundatum_genome_assembly,_chromosome:_5	GeneMark.hmm3	exon	130543458	130544042	0	-	.	ID=g29389.t2.exon3;Parent=g29389.t2;
OU744340.1_Gymnosoma_rotundatum_genome_assembly,_chromosome:_5	GeneMark.hmm3	intron	130544043	130546137	.	-	0	ID=g29389.t2.intron3;Parent=g29389.t2;
OU744340.1_Gymnosoma_rotundatum_genome_assembly,_chromosome:_5	GeneMark.hmm3	CDS	130546138	130546195	.	-	0	ID=g29389.t2.CDS4;Parent=g29389.t2;
OU744340.1_Gymnosoma_rotundatum_genome_assembly,_chromosome:_5	GeneMark.hmm3	exon	130546138	130546195	0	-	.	ID=g29389.t2.exon4;Parent=g29389.t2;
OU744340.1_Gymnosoma_rotundatum_genome_assembly,_chromosome:_5	GeneMark.hmm3	start_codon	130546193	130546195	.	-	0	ID=g29389.t2.start1;Parent=g29389.t2;
OU744340.1_Gymnosoma_rotundatum_genome_assembly,_chromosome:_5	AUGUSTUS	gene	130577932	130583616	.	-	.	ID=g29390;
OU744340.1_Gymnosoma_rotundatum_genome_assembly,_chromosome:_5	AUGUSTUS	mRNA	130577932	130583616	1	-	.	ID=g29390.t1;Parent=g29390;
OU744340.1_Gymnosoma_rotundatum_genome_assembly,_chromosome:_5	AUGUSTUS	stop_codon	130577932	130577934	.	-	0	ID=g29390.t1.stop1;Parent=g29390.t1;
OU744340.1_Gymnosoma_rotundatum_genome_assembly,_chromosome:_5	AUGUSTUS	CDS	130577932	130578020	1	-	2	ID=g29390.t1.CDS1;Parent=g29390.t1;
OU744340.1_Gymnosoma_rotundatum_genome_assembly,_chromosome:_5	AUGUSTUS	exon	130577932	130578020	.	-	.	ID=g29390.t1.exon1;Parent=g29390.t1;
OU744340.1_Gymnosoma_rotundatum_genome_assembly,_chromosome:_5	AUGUSTUS	intron	130578021	130578081	1	-	.	ID=g29390.t1.intron1;Parent=g29390.t1;
OU744340.1_Gymnosoma_rotundatum_genome_assembly,_chromosome:_5	AUGUSTUS	CDS	130578082	130578359	1	-	1	ID=g29390.t1.CDS2;Parent=g29390.t1;
OU744340.1_Gymnosoma_rotundatum_genome_assembly,_chromosome:_5	AUGUSTUS	exon	130578082	130578359	.	-	.	ID=g29390.t1.exon2;Parent=g29390.t1;
OU744340.1_Gymnosoma_rotundatum_genome_assembly,_chromosome:_5	AUGUSTUS	intron	130578360	130578427	1	-	.	ID=g29390.t1.intron2;Parent=g29390.t1;
OU744340.1_Gymnosoma_rotundatum_genome_assembly,_chromosome:_5	AUGUSTUS	CDS	130578428	130578607	1	-	1	ID=g29390.t1.CDS3;Parent=g29390.t1;
OU744340.1_Gymnosoma_rotundatum_genome_assembly,_chromosome:_5	AUGUSTUS	exon	130578428	130578607	.	-	.	ID=g29390.t1.exon3;Parent=g29390.t1;
OU744340.1_Gymnosoma_rotundatum_genome_assembly,_chromosome:_5	AUGUSTUS	intron	130578608	130579588	1	-	.	ID=g29390.t1.intron3;Parent=g29390.t1;
OU744340.1_Gymnosoma_rotundatum_genome_assembly,_chromosome:_5	AUGUSTUS	CDS	130579589	130579713	1	-	0	ID=g29390.t1.CDS4;Parent=g29390.t1;
OU744340.1_Gymnosoma_rotundatum_genome_assembly,_chromosome:_5	AUGUSTUS	exon	130579589	130579713	.	-	.	ID=g29390.t1.exon4;Parent=g29390.t1;
OU744340.1_Gymnosoma_rotundatum_genome_assembly,_chromosome:_5	AUGUSTUS	intron	130579714	130580757	1	-	.	ID=g29390.t1.intron4;Parent=g29390.t1;
OU744340.1_Gymnosoma_rotundatum_genome_assembly,_chromosome:_5	AUGUSTUS	CDS	130580758	130581791	1	-	2	ID=g29390.t1.CDS5;Parent=g29390.t1;
OU744340.1_Gymnosoma_rotundatum_genome_assembly,_chromosome:_5	AUGUSTUS	exon	130580758	130581791	.	-	.	ID=g29390.t1.exon5;Parent=g29390.t1;
OU744340.1_Gymnosoma_rotundatum_genome_assembly,_chromosome:_5	AUGUSTUS	intron	130581792	130581849	1	-	.	ID=g29390.t1.intron5;Parent=g29390.t1;
OU744340.1_Gymnosoma_rotundatum_genome_assembly,_chromosome:_5	AUGUSTUS	CDS	130581850	130582146	1	-	2	ID=g29390.t1.CDS6;Parent=g29390.t1;
OU744340.1_Gymnosoma_rotundatum_genome_assembly,_chromosome:_5	AUGUSTUS	exon	130581850	130582146	.	-	.	ID=g29390.t1.exon6;Parent=g29390.t1;
OU744340.1_Gymnosoma_rotundatum_genome_assembly,_chromosome:_5	AUGUSTUS	intron	130582147	130582210	1	-	.	ID=g29390.t1.intron6;Parent=g29390.t1;
OU744340.1_Gymnosoma_rotundatum_genome_assembly,_chromosome:_5	AUGUSTUS	CDS	130582211	130582703	1	-	0	ID=g29390.t1.CDS7;Parent=g29390.t1;
OU744340.1_Gymnosoma_rotundatum_genome_assembly,_chromosome:_5	AUGUSTUS	exon	130582211	130582703	.	-	.	ID=g29390.t1.exon7;Parent=g29390.t1;
OU744340.1_Gymnosoma_rotundatum_genome_assembly,_chromosome:_5	AUGUSTUS	intron	130582704	130582771	1	-	.	ID=g29390.t1.intron7;Parent=g29390.t1;
OU744340.1_Gymnosoma_rotundatum_genome_assembly,_chromosome:_5	AUGUSTUS	CDS	130582772	130583216	1	-	1	ID=g29390.t1.CDS8;Parent=g29390.t1;
OU744340.1_Gymnosoma_rotundatum_genome_assembly,_chromosome:_5	AUGUSTUS	exon	130582772	130583216	.	-	.	ID=g29390.t1.exon8;Parent=g29390.t1;
OU744340.1_Gymnosoma_rotundatum_genome_assembly,_chromosome:_5	AUGUSTUS	intron	130583217	130583269	1	-	.	ID=g29390.t1.intron8;Parent=g29390.t1;
OU744340.1_Gymnosoma_rotundatum_genome_assembly,_chromosome:_5	AUGUSTUS	CDS	130583270	130583616	1	-	0	ID=g29390.t1.CDS9;Parent=g29390.t1;
OU744340.1_Gymnosoma_rotundatum_genome_assembly,_chromosome:_5	AUGUSTUS	exon	130583270	130583616	.	-	.	ID=g29390.t1.exon9;Parent=g29390.t1;
OU744340.1_Gymnosoma_rotundatum_genome_assembly,_chromosome:_5	AUGUSTUS	start_codon	130583614	130583616	.	-	0	ID=g29390.t1.start1;Parent=g29390.t1;
OU744340.1_Gymnosoma_rotundatum_genome_assembly,_chromosome:_5	AUGUSTUS	gene	130616128	130627057	.	-	.	ID=g29391;
OU744340.1_Gymnosoma_rotundatum_genome_assembly,_chromosome:_5	AUGUSTUS	mRNA	130616128	130627057	1	-	.	ID=g29391.t1;Parent=g29391;
OU744340.1_Gymnosoma_rotundatum_genome_assembly,_chromosome:_5	AUGUSTUS	stop_codon	130616128	130616130	.	-	0	ID=g29391.t1.stop1;Parent=g29391.t1;
OU744340.1_Gymnosoma_rotundatum_genome_assembly,_chromosome:_5	AUGUSTUS	CDS	130616128	130616216	1	-	2	ID=g29391.t1.CDS1;Parent=g29391.t1;
OU744340.1_Gymnosoma_rotundatum_genome_assembly,_chromosome:_5	AUGUSTUS	exon	130616128	130616216	.	-	.	ID=g29391.t1.exon1;Parent=g29391.t1;
OU744340.1_Gymnosoma_rotundatum_genome_assembly,_chromosome:_5	AUGUSTUS	intron	130616217	130616282	1	-	.	ID=g29391.t1.intron1;Parent=g29391.t1;
OU744340.1_Gymnosoma_rotundatum_genome_assembly,_chromosome:_5	AUGUSTUS	CDS	130616283	130616560	1	-	1	ID=g29391.t1.CDS2;Parent=g29391.t1;
OU744340.1_Gymnosoma_rotundatum_genome_assembly,_chromosome:_5	AUGUSTUS	exon	130616283	130616560	.	-	.	ID=g29391.t1.exon2;Parent=g29391.t1;
OU744340.1_Gymnosoma_rotundatum_genome_assembly,_chromosome:_5	AUGUSTUS	intron	130616561	130616618	1	-	.	ID=g29391.t1.intron2;Parent=g29391.t1;
OU744340.1_Gymnosoma_rotundatum_genome_assembly,_chromosome:_5	AUGUSTUS	CDS	130616619	130616798	1	-	1	ID=g29391.t1.CDS3;Parent=g29391.t1;
OU744340.1_Gymnosoma_rotundatum_genome_assembly,_chromosome:_5	AUGUSTUS	exon	130616619	130616798	.	-	.	ID=g29391.t1.exon3;Parent=g29391.t1;
OU744340.1_Gymnosoma_rotundatum_genome_assembly,_chromosome:_5	AUGUSTUS	intron	130616799	130617443	1	-	.	ID=g29391.t1.intron3;Parent=g29391.t1;
OU744340.1_Gymnosoma_rotundatum_genome_assembly,_chromosome:_5	AUGUSTUS	CDS	130617444	130617568	1	-	0	ID=g29391.t1.CDS4;Parent=g29391.t1;
OU744340.1_Gymnosoma_rotundatum_genome_assembly,_chromosome:_5	AUGUSTUS	exon	130617444	130617568	.	-	.	ID=g29391.t1.exon4;Parent=g29391.t1;
OU744340.1_Gymnosoma_rotundatum_genome_assembly,_chromosome:_5	AUGUSTUS	intron	130617569	130617632	1	-	.	ID=g29391.t1.intron4;Parent=g29391.t1;
OU744340.1_Gymnosoma_rotundatum_genome_assembly,_chromosome:_5	AUGUSTUS	CDS	130617633	130618833	1	-	1	ID=g29391.t1.CDS5;Parent=g29391.t1;
OU744340.1_Gymnosoma_rotundatum_genome_assembly,_chromosome:_5	AUGUSTUS	exon	130617633	130618833	.	-	.	ID=g29391.t1.exon5;Parent=g29391.t1;
OU744340.1_Gymnosoma_rotundatum_genome_assembly,_chromosome:_5	AUGUSTUS	intron	130618834	130618888	1	-	.	ID=g29391.t1.intron5;Parent=g29391.t1;
OU744340.1_Gymnosoma_rotundatum_genome_assembly,_chromosome:_5	AUGUSTUS	CDS	130618889	130619048	1	-	2	ID=g29391.t1.CDS6;Parent=g29391.t1;
OU744340.1_Gymnosoma_rotundatum_genome_assembly,_chromosome:_5	AUGUSTUS	exon	130618889	130619048	.	-	.	ID=g29391.t1.exon6;Parent=g29391.t1;
OU744340.1_Gymnosoma_rotundatum_genome_assembly,_chromosome:_5	AUGUSTUS	intron	130619049	130619111	1	-	.	ID=g29391.t1.intron6;Parent=g29391.t1;
OU744340.1_Gymnosoma_rotundatum_genome_assembly,_chromosome:_5	AUGUSTUS	CDS	130619112	130619271	1	-	0	ID=g29391.t1.CDS7;Parent=g29391.t1;
OU744340.1_Gymnosoma_rotundatum_genome_assembly,_chromosome:_5	AUGUSTUS	exon	130619112	130619271	.	-	.	ID=g29391.t1.exon7;Parent=g29391.t1;
OU744340.1_Gymnosoma_rotundatum_genome_assembly,_chromosome:_5	AUGUSTUS	intron	130619272	130621632	1	-	.	ID=g29391.t1.intron7;Parent=g29391.t1;
OU744340.1_Gymnosoma_rotundatum_genome_assembly,_chromosome:_5	AUGUSTUS	CDS	130621633	130621769	1	-	2	ID=g29391.t1.CDS8;Parent=g29391.t1;
OU744340.1_Gymnosoma_rotundatum_genome_assembly,_chromosome:_5	AUGUSTUS	exon	130621633	130621769	.	-	.	ID=g29391.t1.exon8;Parent=g29391.t1;
OU744340.1_Gymnosoma_rotundatum_genome_assembly,_chromosome:_5	AUGUSTUS	intron	130621770	130621837	1	-	.	ID=g29391.t1.intron8;Parent=g29391.t1;
OU744340.1_Gymnosoma_rotundatum_genome_assembly,_chromosome:_5	AUGUSTUS	CDS	130621838	130622327	1	-	0	ID=g29391.t1.CDS9;Parent=g29391.t1;
OU744340.1_Gymnosoma_rotundatum_genome_assembly,_chromosome:_5	AUGUSTUS	exon	130621838	130622327	.	-	.	ID=g29391.t1.exon9;Parent=g29391.t1;
OU744340.1_Gymnosoma_rotundatum_genome_assembly,_chromosome:_5	AUGUSTUS	intron	130622328	130622397	1	-	.	ID=g29391.t1.intron9;Parent=g29391.t1;
OU744340.1_Gymnosoma_rotundatum_genome_assembly,_chromosome:_5	AUGUSTUS	CDS	130622398	130622619	1	-	0	ID=g29391.t1.CDS10;Parent=g29391.t1;
OU744340.1_Gymnosoma_rotundatum_genome_assembly,_chromosome:_5	AUGUSTUS	exon	130622398	130622619	.	-	.	ID=g29391.t1.exon10;Parent=g29391.t1;
OU744340.1_Gymnosoma_rotundatum_genome_assembly,_chromosome:_5	AUGUSTUS	intron	130622620	130622683	1	-	.	ID=g29391.t1.intron10;Parent=g29391.t1;
OU744340.1_Gymnosoma_rotundatum_genome_assembly,_chromosome:_5	AUGUSTUS	CDS	130622684	130622903	1	-	1	ID=g29391.t1.CDS11;Parent=g29391.t1;
OU744340.1_Gymnosoma_rotundatum_genome_assembly,_chromosome:_5	AUGUSTUS	exon	130622684	130622903	.	-	.	ID=g29391.t1.exon11;Parent=g29391.t1;
OU744340.1_Gymnosoma_rotundatum_genome_assembly,_chromosome:_5	AUGUSTUS	intron	130622904	130622983	1	-	.	ID=g29391.t1.intron11;Parent=g29391.t1;
OU744340.1_Gymnosoma_rotundatum_genome_assembly,_chromosome:_5	AUGUSTUS	CDS	130622984	130623404	1	-	2	ID=g29391.t1.CDS12;Parent=g29391.t1;
OU744340.1_Gymnosoma_rotundatum_genome_assembly,_chromosome:_5	AUGUSTUS	exon	130622984	130623404	.	-	.	ID=g29391.t1.exon12;Parent=g29391.t1;
OU744340.1_Gymnosoma_rotundatum_genome_assembly,_chromosome:_5	AUGUSTUS	intron	130623405	130627020	1	-	.	ID=g29391.t1.intron12;Parent=g29391.t1;
OU744340.1_Gymnosoma_rotundatum_genome_assembly,_chromosome:_5	AUGUSTUS	CDS	130627021	130627057	1	-	0	ID=g29391.t1.CDS13;Parent=g29391.t1;
OU744340.1_Gymnosoma_rotundatum_genome_assembly,_chromosome:_5	AUGUSTUS	exon	130627021	130627057	.	-	.	ID=g29391.t1.exon13;Parent=g29391.t1;
OU744340.1_Gymnosoma_rotundatum_genome_assembly,_chromosome:_5	AUGUSTUS	start_codon	130627055	130627057	.	-	0	ID=g29391.t1.start1;Parent=g29391.t1;
OU744340.1_Gymnosoma_rotundatum_genome_assembly,_chromosome:_5	AUGUSTUS	gene	130631316	130631900	.	+	.	ID=g29392;
OU744340.1_Gymnosoma_rotundatum_genome_assembly,_chromosome:_5	AUGUSTUS	mRNA	130631316	130631900	1	+	.	ID=g29392.t1;Parent=g29392;
OU744340.1_Gymnosoma_rotundatum_genome_assembly,_chromosome:_5	AUGUSTUS	start_codon	130631316	130631318	.	+	0	ID=g29392.t1.start1;Parent=g29392.t1;
OU744340.1_Gymnosoma_rotundatum_genome_assembly,_chromosome:_5	AUGUSTUS	CDS	130631316	130631900	1	+	0	ID=g29392.t1.CDS1;Parent=g29392.t1;
OU744340.1_Gymnosoma_rotundatum_genome_assembly,_chromosome:_5	AUGUSTUS	exon	130631316	130631900	.	+	.	ID=g29392.t1.exon1;Parent=g29392.t1;
OU744340.1_Gymnosoma_rotundatum_genome_assembly,_chromosome:_5	AUGUSTUS	stop_codon	130631898	130631900	.	+	0	ID=g29392.t1.stop1;Parent=g29392.t1;
OU744340.1_Gymnosoma_rotundatum_genome_assembly,_chromosome:_5	AUGUSTUS	gene	130639326	130639718	.	-	.	ID=g29393;
OU744340.1_Gymnosoma_rotundatum_genome_assembly,_chromosome:_5	AUGUSTUS	mRNA	130639326	130639718	1	-	.	ID=g29393.t1;Parent=g29393;
OU744340.1_Gymnosoma_rotundatum_genome_assembly,_chromosome:_5	AUGUSTUS	stop_codon	130639326	130639328	.	-	0	ID=g29393.t1.stop1;Parent=g29393.t1;
OU744340.1_Gymnosoma_rotundatum_genome_assembly,_chromosome:_5	AUGUSTUS	CDS	130639326	130639718	1	-	0	ID=g29393.t1.CDS1;Parent=g29393.t1;
OU744340.1_Gymnosoma_rotundatum_genome_assembly,_chromosome:_5	AUGUSTUS	exon	130639326	130639718	.	-	.	ID=g29393.t1.exon1;Parent=g29393.t1;
OU744340.1_Gymnosoma_rotundatum_genome_assembly,_chromosome:_5	AUGUSTUS	start_codon	130639716	130639718	.	-	0	ID=g29393.t1.start1;Parent=g29393.t1;
OU744340.1_Gymnosoma_rotundatum_genome_assembly,_chromosome:_5	AUGUSTUS	gene	130642720	130656367	.	-	.	ID=g29394;
OU744340.1_Gymnosoma_rotundatum_genome_assembly,_chromosome:_5	AUGUSTUS	mRNA	130642720	130656367	1	-	.	ID=g29394.t1;Parent=g29394;
OU744340.1_Gymnosoma_rotundatum_genome_assembly,_chromosome:_5	AUGUSTUS	stop_codon	130642720	130642722	.	-	0	ID=g29394.t1.stop1;Parent=g29394.t1;
OU744340.1_Gymnosoma_rotundatum_genome_assembly,_chromosome:_5	AUGUSTUS	CDS	130642720	130642896	1	-	0	ID=g29394.t1.CDS1;Parent=g29394.t1;
OU744340.1_Gymnosoma_rotundatum_genome_assembly,_chromosome:_5	AUGUSTUS	exon	130642720	130642896	.	-	.	ID=g29394.t1.exon1;Parent=g29394.t1;
OU744340.1_Gymnosoma_rotundatum_genome_assembly,_chromosome:_5	AUGUSTUS	intron	130642897	130643209	1	-	.	ID=g29394.t1.intron1;Parent=g29394.t1;
OU744340.1_Gymnosoma_rotundatum_genome_assembly,_chromosome:_5	AUGUSTUS	CDS	130643210	130643377	1	-	0	ID=g29394.t1.CDS2;Parent=g29394.t1;
OU744340.1_Gymnosoma_rotundatum_genome_assembly,_chromosome:_5	AUGUSTUS	exon	130643210	130643377	.	-	.	ID=g29394.t1.exon2;Parent=g29394.t1;
OU744340.1_Gymnosoma_rotundatum_genome_assembly,_chromosome:_5	AUGUSTUS	intron	130643378	130656226	1	-	.	ID=g29394.t1.intron2;Parent=g29394.t1;
OU744340.1_Gymnosoma_rotundatum_genome_assembly,_chromosome:_5	AUGUSTUS	CDS	130656227	130656367	1	-	0	ID=g29394.t1.CDS3;Parent=g29394.t1;
OU744340.1_Gymnosoma_rotundatum_genome_assembly,_chromosome:_5	AUGUSTUS	exon	130656227	130656367	.	-	.	ID=g29394.t1.exon3;Parent=g29394.t1;
OU744340.1_Gymnosoma_rotundatum_genome_assembly,_chromosome:_5	AUGUSTUS	start_codon	130656365	130656367	.	-	0	ID=g29394.t1.start1;Parent=g29394.t1;
OU744340.1_Gymnosoma_rotundatum_genome_assembly,_chromosome:_5	AUGUSTUS	gene	130659985	130664631	.	-	.	ID=g29395;
OU744340.1_Gymnosoma_rotundatum_genome_assembly,_chromosome:_5	AUGUSTUS	mRNA	130659985	130664631	0.87	-	.	ID=g29395.t1;Parent=g29395;
OU744340.1_Gymnosoma_rotundatum_genome_assembly,_chromosome:_5	AUGUSTUS	stop_codon	130659985	130659987	.	-	0	ID=g29395.t1.stop1;Parent=g29395.t1;
OU744340.1_Gymnosoma_rotundatum_genome_assembly,_chromosome:_5	AUGUSTUS	CDS	130659985	130660236	1	-	0	ID=g29395.t1.CDS1;Parent=g29395.t1;
OU744340.1_Gymnosoma_rotundatum_genome_assembly,_chromosome:_5	AUGUSTUS	exon	130659985	130660236	.	-	.	ID=g29395.t1.exon1;Parent=g29395.t1;
OU744340.1_Gymnosoma_rotundatum_genome_assembly,_chromosome:_5	AUGUSTUS	intron	130660237	130660761	1	-	.	ID=g29395.t1.intron1;Parent=g29395.t1;
OU744340.1_Gymnosoma_rotundatum_genome_assembly,_chromosome:_5	AUGUSTUS	CDS	130660762	130660941	1	-	0	ID=g29395.t1.CDS2;Parent=g29395.t1;
OU744340.1_Gymnosoma_rotundatum_genome_assembly,_chromosome:_5	AUGUSTUS	exon	130660762	130660941	.	-	.	ID=g29395.t1.exon2;Parent=g29395.t1;
OU744340.1_Gymnosoma_rotundatum_genome_assembly,_chromosome:_5	AUGUSTUS	intron	130660942	130661030	1	-	.	ID=g29395.t1.intron2;Parent=g29395.t1;
OU744340.1_Gymnosoma_rotundatum_genome_assembly,_chromosome:_5	AUGUSTUS	CDS	130661031	130661142	1	-	1	ID=g29395.t1.CDS3;Parent=g29395.t1;
OU744340.1_Gymnosoma_rotundatum_genome_assembly,_chromosome:_5	AUGUSTUS	exon	130661031	130661142	.	-	.	ID=g29395.t1.exon3;Parent=g29395.t1;
OU744340.1_Gymnosoma_rotundatum_genome_assembly,_chromosome:_5	AUGUSTUS	intron	130661143	130661218	1	-	.	ID=g29395.t1.intron3;Parent=g29395.t1;
OU744340.1_Gymnosoma_rotundatum_genome_assembly,_chromosome:_5	AUGUSTUS	CDS	130661219	130661448	1	-	0	ID=g29395.t1.CDS4;Parent=g29395.t1;
OU744340.1_Gymnosoma_rotundatum_genome_assembly,_chromosome:_5	AUGUSTUS	exon	130661219	130661448	.	-	.	ID=g29395.t1.exon4;Parent=g29395.t1;
OU744340.1_Gymnosoma_rotundatum_genome_assembly,_chromosome:_5	AUGUSTUS	intron	130661449	130661764	1	-	.	ID=g29395.t1.intron4;Parent=g29395.t1;
OU744340.1_Gymnosoma_rotundatum_genome_assembly,_chromosome:_5	AUGUSTUS	CDS	130661765	130662165	1	-	2	ID=g29395.t1.CDS5;Parent=g29395.t1;
OU744340.1_Gymnosoma_rotundatum_genome_assembly,_chromosome:_5	AUGUSTUS	exon	130661765	130662165	.	-	.	ID=g29395.t1.exon5;Parent=g29395.t1;
OU744340.1_Gymnosoma_rotundatum_genome_assembly,_chromosome:_5	AUGUSTUS	intron	130662166	130662241	1	-	.	ID=g29395.t1.intron5;Parent=g29395.t1;
OU744340.1_Gymnosoma_rotundatum_genome_assembly,_chromosome:_5	AUGUSTUS	CDS	130662242	130662432	1	-	1	ID=g29395.t1.CDS6;Parent=g29395.t1;
OU744340.1_Gymnosoma_rotundatum_genome_assembly,_chromosome:_5	AUGUSTUS	exon	130662242	130662432	.	-	.	ID=g29395.t1.exon6;Parent=g29395.t1;
OU744340.1_Gymnosoma_rotundatum_genome_assembly,_chromosome:_5	AUGUSTUS	intron	130662433	130664581	0.87	-	.	ID=g29395.t1.intron6;Parent=g29395.t1;
OU744340.1_Gymnosoma_rotundatum_genome_assembly,_chromosome:_5	AUGUSTUS	CDS	130664582	130664631	0.87	-	0	ID=g29395.t1.CDS7;Parent=g29395.t1;
OU744340.1_Gymnosoma_rotundatum_genome_assembly,_chromosome:_5	AUGUSTUS	exon	130664582	130664631	.	-	.	ID=g29395.t1.exon7;Parent=g29395.t1;
OU744340.1_Gymnosoma_rotundatum_genome_assembly,_chromosome:_5	AUGUSTUS	start_codon	130664629	130664631	.	-	0	ID=g29395.t1.start1;Parent=g29395.t1;
OU744340.1_Gymnosoma_rotundatum_genome_assembly,_chromosome:_5	AUGUSTUS	gene	130665518	130668913	.	+	.	ID=g29396;
OU744340.1_Gymnosoma_rotundatum_genome_assembly,_chromosome:_5	AUGUSTUS	mRNA	130665518	130668913	1	+	.	ID=g29396.t1;Parent=g29396;
OU744340.1_Gymnosoma_rotundatum_genome_assembly,_chromosome:_5	AUGUSTUS	start_codon	130665518	130665520	.	+	0	ID=g29396.t1.start1;Parent=g29396.t1;
OU744340.1_Gymnosoma_rotundatum_genome_assembly,_chromosome:_5	AUGUSTUS	CDS	130665518	130665695	1	+	0	ID=g29396.t1.CDS1;Parent=g29396.t1;
OU744340.1_Gymnosoma_rotundatum_genome_assembly,_chromosome:_5	AUGUSTUS	exon	130665518	130665695	.	+	.	ID=g29396.t1.exon1;Parent=g29396.t1;
OU744340.1_Gymnosoma_rotundatum_genome_assembly,_chromosome:_5	AUGUSTUS	intron	130665696	130665790	1	+	.	ID=g29396.t1.intron1;Parent=g29396.t1;
OU744340.1_Gymnosoma_rotundatum_genome_assembly,_chromosome:_5	AUGUSTUS	CDS	130665791	130665899	1	+	2	ID=g29396.t1.CDS2;Parent=g29396.t1;
OU744340.1_Gymnosoma_rotundatum_genome_assembly,_chromosome:_5	AUGUSTUS	exon	130665791	130665899	.	+	.	ID=g29396.t1.exon2;Parent=g29396.t1;
OU744340.1_Gymnosoma_rotundatum_genome_assembly,_chromosome:_5	AUGUSTUS	intron	130665900	130665961	1	+	.	ID=g29396.t1.intron2;Parent=g29396.t1;
OU744340.1_Gymnosoma_rotundatum_genome_assembly,_chromosome:_5	AUGUSTUS	CDS	130665962	130666278	1	+	1	ID=g29396.t1.CDS3;Parent=g29396.t1;
OU744340.1_Gymnosoma_rotundatum_genome_assembly,_chromosome:_5	AUGUSTUS	exon	130665962	130666278	.	+	.	ID=g29396.t1.exon3;Parent=g29396.t1;
OU744340.1_Gymnosoma_rotundatum_genome_assembly,_chromosome:_5	AUGUSTUS	intron	130666279	130666341	1	+	.	ID=g29396.t1.intron3;Parent=g29396.t1;
OU744340.1_Gymnosoma_rotundatum_genome_assembly,_chromosome:_5	AUGUSTUS	CDS	130666342	130666592	1	+	2	ID=g29396.t1.CDS4;Parent=g29396.t1;
OU744340.1_Gymnosoma_rotundatum_genome_assembly,_chromosome:_5	AUGUSTUS	exon	130666342	130666592	.	+	.	ID=g29396.t1.exon4;Parent=g29396.t1;
OU744340.1_Gymnosoma_rotundatum_genome_assembly,_chromosome:_5	AUGUSTUS	intron	130666593	130666651	1	+	.	ID=g29396.t1.intron4;Parent=g29396.t1;
OU744340.1_Gymnosoma_rotundatum_genome_assembly,_chromosome:_5	AUGUSTUS	CDS	130666652	130666789	1	+	0	ID=g29396.t1.CDS5;Parent=g29396.t1;
OU744340.1_Gymnosoma_rotundatum_genome_assembly,_chromosome:_5	AUGUSTUS	exon	130666652	130666789	.	+	.	ID=g29396.t1.exon5;Parent=g29396.t1;
OU744340.1_Gymnosoma_rotundatum_genome_assembly,_chromosome:_5	AUGUSTUS	intron	130666790	130666852	1	+	.	ID=g29396.t1.intron5;Parent=g29396.t1;
OU744340.1_Gymnosoma_rotundatum_genome_assembly,_chromosome:_5	AUGUSTUS	CDS	130666853	130667535	1	+	0	ID=g29396.t1.CDS6;Parent=g29396.t1;
OU744340.1_Gymnosoma_rotundatum_genome_assembly,_chromosome:_5	AUGUSTUS	exon	130666853	130667535	.	+	.	ID=g29396.t1.exon6;Parent=g29396.t1;
OU744340.1_Gymnosoma_rotundatum_genome_assembly,_chromosome:_5	AUGUSTUS	intron	130667536	130667594	1	+	.	ID=g29396.t1.intron6;Parent=g29396.t1;
OU744340.1_Gymnosoma_rotundatum_genome_assembly,_chromosome:_5	AUGUSTUS	CDS	130667595	130667781	1	+	1	ID=g29396.t1.CDS7;Parent=g29396.t1;
OU744340.1_Gymnosoma_rotundatum_genome_assembly,_chromosome:_5	AUGUSTUS	exon	130667595	130667781	.	+	.	ID=g29396.t1.exon7;Parent=g29396.t1;
OU744340.1_Gymnosoma_rotundatum_genome_assembly,_chromosome:_5	AUGUSTUS	intron	130667782	130667848	1	+	.	ID=g29396.t1.intron7;Parent=g29396.t1;
OU744340.1_Gymnosoma_rotundatum_genome_assembly,_chromosome:_5	AUGUSTUS	CDS	130667849	130668094	1	+	0	ID=g29396.t1.CDS8;Parent=g29396.t1;
OU744340.1_Gymnosoma_rotundatum_genome_assembly,_chromosome:_5	AUGUSTUS	exon	130667849	130668094	.	+	.	ID=g29396.t1.exon8;Parent=g29396.t1;
OU744340.1_Gymnosoma_rotundatum_genome_assembly,_chromosome:_5	AUGUSTUS	intron	130668095	130668145	1	+	.	ID=g29396.t1.intron8;Parent=g29396.t1;
OU744340.1_Gymnosoma_rotundatum_genome_assembly,_chromosome:_5	AUGUSTUS	CDS	130668146	130668913	1	+	0	ID=g29396.t1.CDS9;Parent=g29396.t1;
OU744340.1_Gymnosoma_rotundatum_genome_assembly,_chromosome:_5	AUGUSTUS	exon	130668146	130668913	.	+	.	ID=g29396.t1.exon9;Parent=g29396.t1;
OU744340.1_Gymnosoma_rotundatum_genome_assembly,_chromosome:_5	AUGUSTUS	stop_codon	130668911	130668913	.	+	0	ID=g29396.t1.stop1;Parent=g29396.t1;
OU744340.1_Gymnosoma_rotundatum_genome_assembly,_chromosome:_5	AUGUSTUS	mRNA	130665518	130668913	1	+	.	ID=g29396.t2;Parent=g29396;
OU744340.1_Gymnosoma_rotundatum_genome_assembly,_chromosome:_5	AUGUSTUS	start_codon	130665518	130665520	.	+	0	ID=g29396.t2.start1;Parent=g29396.t2;
OU744340.1_Gymnosoma_rotundatum_genome_assembly,_chromosome:_5	AUGUSTUS	CDS	130665518	130665695	1	+	0	ID=g29396.t2.CDS1;Parent=g29396.t2;
OU744340.1_Gymnosoma_rotundatum_genome_assembly,_chromosome:_5	AUGUSTUS	exon	130665518	130665695	.	+	.	ID=g29396.t2.exon1;Parent=g29396.t2;
OU744340.1_Gymnosoma_rotundatum_genome_assembly,_chromosome:_5	AUGUSTUS	intron	130665696	130665787	1	+	.	ID=g29396.t2.intron1;Parent=g29396.t2;
OU744340.1_Gymnosoma_rotundatum_genome_assembly,_chromosome:_5	AUGUSTUS	CDS	130665788	130665899	1	+	2	ID=g29396.t2.CDS2;Parent=g29396.t2;
OU744340.1_Gymnosoma_rotundatum_genome_assembly,_chromosome:_5	AUGUSTUS	exon	130665788	130665899	.	+	.	ID=g29396.t2.exon2;Parent=g29396.t2;
OU744340.1_Gymnosoma_rotundatum_genome_assembly,_chromosome:_5	AUGUSTUS	intron	130665900	130665961	1	+	.	ID=g29396.t2.intron2;Parent=g29396.t2;
OU744340.1_Gymnosoma_rotundatum_genome_assembly,_chromosome:_5	AUGUSTUS	CDS	130665962	130666278	1	+	1	ID=g29396.t2.CDS3;Parent=g29396.t2;
OU744340.1_Gymnosoma_rotundatum_genome_assembly,_chromosome:_5	AUGUSTUS	exon	130665962	130666278	.	+	.	ID=g29396.t2.exon3;Parent=g29396.t2;
OU744340.1_Gymnosoma_rotundatum_genome_assembly,_chromosome:_5	AUGUSTUS	intron	130666279	130666341	1	+	.	ID=g29396.t2.intron3;Parent=g29396.t2;
OU744340.1_Gymnosoma_rotundatum_genome_assembly,_chromosome:_5	AUGUSTUS	CDS	130666342	130666592	1	+	2	ID=g29396.t2.CDS4;Parent=g29396.t2;
OU744340.1_Gymnosoma_rotundatum_genome_assembly,_chromosome:_5	AUGUSTUS	exon	130666342	130666592	.	+	.	ID=g29396.t2.exon4;Parent=g29396.t2;
OU744340.1_Gymnosoma_rotundatum_genome_assembly,_chromosome:_5	AUGUSTUS	intron	130666593	130666651	1	+	.	ID=g29396.t2.intron4;Parent=g29396.t2;
OU744340.1_Gymnosoma_rotundatum_genome_assembly,_chromosome:_5	AUGUSTUS	CDS	130666652	130666789	1	+	0	ID=g29396.t2.CDS5;Parent=g29396.t2;
OU744340.1_Gymnosoma_rotundatum_genome_assembly,_chromosome:_5	AUGUSTUS	exon	130666652	130666789	.	+	.	ID=g29396.t2.exon5;Parent=g29396.t2;
OU744340.1_Gymnosoma_rotundatum_genome_assembly,_chromosome:_5	AUGUSTUS	intron	130666790	130666852	1	+	.	ID=g29396.t2.intron5;Parent=g29396.t2;
OU744340.1_Gymnosoma_rotundatum_genome_assembly,_chromosome:_5	AUGUSTUS	CDS	130666853	130667535	1	+	0	ID=g29396.t2.CDS6;Parent=g29396.t2;
OU744340.1_Gymnosoma_rotundatum_genome_assembly,_chromosome:_5	AUGUSTUS	exon	130666853	130667535	.	+	.	ID=g29396.t2.exon6;Parent=g29396.t2;
OU744340.1_Gymnosoma_rotundatum_genome_assembly,_chromosome:_5	AUGUSTUS	intron	130667536	130667594	1	+	.	ID=g29396.t2.intron6;Parent=g29396.t2;
OU744340.1_Gymnosoma_rotundatum_genome_assembly,_chromosome:_5	AUGUSTUS	CDS	130667595	130667781	1	+	1	ID=g29396.t2.CDS7;Parent=g29396.t2;
OU744340.1_Gymnosoma_rotundatum_genome_assembly,_chromosome:_5	AUGUSTUS	exon	130667595	130667781	.	+	.	ID=g29396.t2.exon7;Parent=g29396.t2;
OU744340.1_Gymnosoma_rotundatum_genome_assembly,_chromosome:_5	AUGUSTUS	intron	130667782	130667848	1	+	.	ID=g29396.t2.intron7;Parent=g29396.t2;
OU744340.1_Gymnosoma_rotundatum_genome_assembly,_chromosome:_5	AUGUSTUS	CDS	130667849	130668094	1	+	0	ID=g29396.t2.CDS8;Parent=g29396.t2;
OU744340.1_Gymnosoma_rotundatum_genome_assembly,_chromosome:_5	AUGUSTUS	exon	130667849	130668094	.	+	.	ID=g29396.t2.exon8;Parent=g29396.t2;
OU744340.1_Gymnosoma_rotundatum_genome_assembly,_chromosome:_5	AUGUSTUS	intron	130668095	130668145	1	+	.	ID=g29396.t2.intron8;Parent=g29396.t2;
OU744340.1_Gymnosoma_rotundatum_genome_assembly,_chromosome:_5	AUGUSTUS	CDS	130668146	130668913	1	+	0	ID=g29396.t2.CDS9;Parent=g29396.t2;
OU744340.1_Gymnosoma_rotundatum_genome_assembly,_chromosome:_5	AUGUSTUS	exon	130668146	130668913	.	+	.	ID=g29396.t2.exon9;Parent=g29396.t2;
OU744340.1_Gymnosoma_rotundatum_genome_assembly,_chromosome:_5	AUGUSTUS	stop_codon	130668911	130668913	.	+	0	ID=g29396.t2.stop1;Parent=g29396.t2;
OU744340.1_Gymnosoma_rotundatum_genome_assembly,_chromosome:_5	AUGUSTUS	gene	130678741	130680094	.	+	.	ID=g29397;
OU744340.1_Gymnosoma_rotundatum_genome_assembly,_chromosome:_5	AUGUSTUS	mRNA	130678741	130680094	1	+	.	ID=g29397.t1;Parent=g29397;
OU744340.1_Gymnosoma_rotundatum_genome_assembly,_chromosome:_5	AUGUSTUS	start_codon	130678741	130678743	.	+	0	ID=g29397.t1.start1;Parent=g29397.t1;
OU744340.1_Gymnosoma_rotundatum_genome_assembly,_chromosome:_5	AUGUSTUS	CDS	130678741	130678867	1	+	0	ID=g29397.t1.CDS1;Parent=g29397.t1;
OU744340.1_Gymnosoma_rotundatum_genome_assembly,_chromosome:_5	AUGUSTUS	exon	130678741	130678867	.	+	.	ID=g29397.t1.exon1;Parent=g29397.t1;
OU744340.1_Gymnosoma_rotundatum_genome_assembly,_chromosome:_5	AUGUSTUS	intron	130678868	130679109	1	+	.	ID=g29397.t1.intron1;Parent=g29397.t1;
OU744340.1_Gymnosoma_rotundatum_genome_assembly,_chromosome:_5	AUGUSTUS	CDS	130679110	130679618	1	+	2	ID=g29397.t1.CDS2;Parent=g29397.t1;
OU744340.1_Gymnosoma_rotundatum_genome_assembly,_chromosome:_5	AUGUSTUS	exon	130679110	130679618	.	+	.	ID=g29397.t1.exon2;Parent=g29397.t1;
OU744340.1_Gymnosoma_rotundatum_genome_assembly,_chromosome:_5	AUGUSTUS	intron	130679619	130679677	1	+	.	ID=g29397.t1.intron2;Parent=g29397.t1;
OU744340.1_Gymnosoma_rotundatum_genome_assembly,_chromosome:_5	AUGUSTUS	CDS	130679678	130680094	1	+	0	ID=g29397.t1.CDS3;Parent=g29397.t1;
OU744340.1_Gymnosoma_rotundatum_genome_assembly,_chromosome:_5	AUGUSTUS	exon	130679678	130680094	.	+	.	ID=g29397.t1.exon3;Parent=g29397.t1;
OU744340.1_Gymnosoma_rotundatum_genome_assembly,_chromosome:_5	AUGUSTUS	stop_codon	130680092	130680094	.	+	0	ID=g29397.t1.stop1;Parent=g29397.t1;
OU744340.1_Gymnosoma_rotundatum_genome_assembly,_chromosome:_5	AUGUSTUS	gene	130686931	130695499	.	-	.	ID=g29398;
OU744340.1_Gymnosoma_rotundatum_genome_assembly,_chromosome:_5	AUGUSTUS	mRNA	130686931	130695499	1	-	.	ID=g29398.t1;Parent=g29398;
OU744340.1_Gymnosoma_rotundatum_genome_assembly,_chromosome:_5	AUGUSTUS	stop_codon	130686931	130686933	.	-	0	ID=g29398.t1.stop1;Parent=g29398.t1;
OU744340.1_Gymnosoma_rotundatum_genome_assembly,_chromosome:_5	AUGUSTUS	CDS	130686931	130687118	1	-	2	ID=g29398.t1.CDS1;Parent=g29398.t1;
OU744340.1_Gymnosoma_rotundatum_genome_assembly,_chromosome:_5	AUGUSTUS	exon	130686931	130687118	.	-	.	ID=g29398.t1.exon1;Parent=g29398.t1;
OU744340.1_Gymnosoma_rotundatum_genome_assembly,_chromosome:_5	AUGUSTUS	intron	130687119	130691803	1	-	.	ID=g29398.t1.intron1;Parent=g29398.t1;
OU744340.1_Gymnosoma_rotundatum_genome_assembly,_chromosome:_5	AUGUSTUS	CDS	130691804	130691904	1	-	1	ID=g29398.t1.CDS2;Parent=g29398.t1;
OU744340.1_Gymnosoma_rotundatum_genome_assembly,_chromosome:_5	AUGUSTUS	exon	130691804	130691904	.	-	.	ID=g29398.t1.exon2;Parent=g29398.t1;
OU744340.1_Gymnosoma_rotundatum_genome_assembly,_chromosome:_5	AUGUSTUS	intron	130691905	130691983	1	-	.	ID=g29398.t1.intron2;Parent=g29398.t1;
OU744340.1_Gymnosoma_rotundatum_genome_assembly,_chromosome:_5	AUGUSTUS	CDS	130691984	130692361	1	-	1	ID=g29398.t1.CDS3;Parent=g29398.t1;
OU744340.1_Gymnosoma_rotundatum_genome_assembly,_chromosome:_5	AUGUSTUS	exon	130691984	130692361	.	-	.	ID=g29398.t1.exon3;Parent=g29398.t1;
OU744340.1_Gymnosoma_rotundatum_genome_assembly,_chromosome:_5	AUGUSTUS	intron	130692362	130692430	1	-	.	ID=g29398.t1.intron3;Parent=g29398.t1;
OU744340.1_Gymnosoma_rotundatum_genome_assembly,_chromosome:_5	AUGUSTUS	CDS	130692431	130692595	1	-	1	ID=g29398.t1.CDS4;Parent=g29398.t1;
OU744340.1_Gymnosoma_rotundatum_genome_assembly,_chromosome:_5	AUGUSTUS	exon	130692431	130692595	.	-	.	ID=g29398.t1.exon4;Parent=g29398.t1;
OU744340.1_Gymnosoma_rotundatum_genome_assembly,_chromosome:_5	AUGUSTUS	intron	130692596	130692660	1	-	.	ID=g29398.t1.intron4;Parent=g29398.t1;
OU744340.1_Gymnosoma_rotundatum_genome_assembly,_chromosome:_5	AUGUSTUS	CDS	130692661	130693237	1	-	2	ID=g29398.t1.CDS5;Parent=g29398.t1;
OU744340.1_Gymnosoma_rotundatum_genome_assembly,_chromosome:_5	AUGUSTUS	exon	130692661	130693237	.	-	.	ID=g29398.t1.exon5;Parent=g29398.t1;
OU744340.1_Gymnosoma_rotundatum_genome_assembly,_chromosome:_5	AUGUSTUS	intron	130693238	130693317	1	-	.	ID=g29398.t1.intron5;Parent=g29398.t1;
OU744340.1_Gymnosoma_rotundatum_genome_assembly,_chromosome:_5	AUGUSTUS	CDS	130693318	130695499	1	-	0	ID=g29398.t1.CDS6;Parent=g29398.t1;
OU744340.1_Gymnosoma_rotundatum_genome_assembly,_chromosome:_5	AUGUSTUS	exon	130693318	130695499	.	-	.	ID=g29398.t1.exon6;Parent=g29398.t1;
OU744340.1_Gymnosoma_rotundatum_genome_assembly,_chromosome:_5	AUGUSTUS	start_codon	130695497	130695499	.	-	0	ID=g29398.t1.start1;Parent=g29398.t1;
OU744340.1_Gymnosoma_rotundatum_genome_assembly,_chromosome:_5	AUGUSTUS	gene	130741722	130745945	.	-	.	ID=g29399;
OU744340.1_Gymnosoma_rotundatum_genome_assembly,_chromosome:_5	AUGUSTUS	mRNA	130741722	130745945	1	-	.	ID=g29399.t1;Parent=g29399;
OU744340.1_Gymnosoma_rotundatum_genome_assembly,_chromosome:_5	AUGUSTUS	stop_codon	130741722	130741724	.	-	0	ID=g29399.t1.stop1;Parent=g29399.t1;
OU744340.1_Gymnosoma_rotundatum_genome_assembly,_chromosome:_5	AUGUSTUS	CDS	130741722	130741855	1	-	2	ID=g29399.t1.CDS1;Parent=g29399.t1;
OU744340.1_Gymnosoma_rotundatum_genome_assembly,_chromosome:_5	AUGUSTUS	exon	130741722	130741855	.	-	.	ID=g29399.t1.exon1;Parent=g29399.t1;
OU744340.1_Gymnosoma_rotundatum_genome_assembly,_chromosome:_5	AUGUSTUS	intron	130741856	130745872	1	-	.	ID=g29399.t1.intron1;Parent=g29399.t1;
OU744340.1_Gymnosoma_rotundatum_genome_assembly,_chromosome:_5	AUGUSTUS	CDS	130745873	130745945	1	-	0	ID=g29399.t1.CDS2;Parent=g29399.t1;
OU744340.1_Gymnosoma_rotundatum_genome_assembly,_chromosome:_5	AUGUSTUS	exon	130745873	130745945	.	-	.	ID=g29399.t1.exon2;Parent=g29399.t1;
OU744340.1_Gymnosoma_rotundatum_genome_assembly,_chromosome:_5	AUGUSTUS	start_codon	130745943	130745945	.	-	0	ID=g29399.t1.start1;Parent=g29399.t1;
OU744340.1_Gymnosoma_rotundatum_genome_assembly,_chromosome:_5	AUGUSTUS	gene	130747199	130751407	.	+	.	ID=g29400;
OU744340.1_Gymnosoma_rotundatum_genome_assembly,_chromosome:_5	AUGUSTUS	mRNA	130747199	130751407	1	+	.	ID=g29400.t1;Parent=g29400;
OU744340.1_Gymnosoma_rotundatum_genome_assembly,_chromosome:_5	AUGUSTUS	start_codon	130747199	130747201	.	+	0	ID=g29400.t1.start1;Parent=g29400.t1;
OU744340.1_Gymnosoma_rotundatum_genome_assembly,_chromosome:_5	AUGUSTUS	CDS	130747199	130747247	1	+	0	ID=g29400.t1.CDS1;Parent=g29400.t1;
OU744340.1_Gymnosoma_rotundatum_genome_assembly,_chromosome:_5	AUGUSTUS	exon	130747199	130747247	.	+	.	ID=g29400.t1.exon1;Parent=g29400.t1;
OU744340.1_Gymnosoma_rotundatum_genome_assembly,_chromosome:_5	AUGUSTUS	intron	130747248	130747435	1	+	.	ID=g29400.t1.intron1;Parent=g29400.t1;
OU744340.1_Gymnosoma_rotundatum_genome_assembly,_chromosome:_5	AUGUSTUS	CDS	130747436	130751287	1	+	2	ID=g29400.t1.CDS2;Parent=g29400.t1;
OU744340.1_Gymnosoma_rotundatum_genome_assembly,_chromosome:_5	AUGUSTUS	exon	130747436	130751287	.	+	.	ID=g29400.t1.exon2;Parent=g29400.t1;
OU744340.1_Gymnosoma_rotundatum_genome_assembly,_chromosome:_5	AUGUSTUS	intron	130751288	130751348	1	+	.	ID=g29400.t1.intron2;Parent=g29400.t1;
OU744340.1_Gymnosoma_rotundatum_genome_assembly,_chromosome:_5	AUGUSTUS	CDS	130751349	130751407	1	+	2	ID=g29400.t1.CDS3;Parent=g29400.t1;
OU744340.1_Gymnosoma_rotundatum_genome_assembly,_chromosome:_5	AUGUSTUS	exon	130751349	130751407	.	+	.	ID=g29400.t1.exon3;Parent=g29400.t1;
OU744340.1_Gymnosoma_rotundatum_genome_assembly,_chromosome:_5	AUGUSTUS	stop_codon	130751405	130751407	.	+	0	ID=g29400.t1.stop1;Parent=g29400.t1;
OU744340.1_Gymnosoma_rotundatum_genome_assembly,_chromosome:_5	AUGUSTUS	gene	130781773	130785079	.	-	.	ID=g29401;
OU744340.1_Gymnosoma_rotundatum_genome_assembly,_chromosome:_5	AUGUSTUS	mRNA	130781773	130785079	1	-	.	ID=g29401.t1;Parent=g29401;
OU744340.1_Gymnosoma_rotundatum_genome_assembly,_chromosome:_5	AUGUSTUS	stop_codon	130781773	130781775	.	-	0	ID=g29401.t1.stop1;Parent=g29401.t1;
OU744340.1_Gymnosoma_rotundatum_genome_assembly,_chromosome:_5	AUGUSTUS	CDS	130781773	130781831	1	-	2	ID=g29401.t1.CDS1;Parent=g29401.t1;
OU744340.1_Gymnosoma_rotundatum_genome_assembly,_chromosome:_5	AUGUSTUS	exon	130781773	130781831	.	-	.	ID=g29401.t1.exon1;Parent=g29401.t1;
OU744340.1_Gymnosoma_rotundatum_genome_assembly,_chromosome:_5	AUGUSTUS	intron	130781832	130781898	1	-	.	ID=g29401.t1.intron1;Parent=g29401.t1;
OU744340.1_Gymnosoma_rotundatum_genome_assembly,_chromosome:_5	AUGUSTUS	CDS	130781899	130781990	1	-	1	ID=g29401.t1.CDS2;Parent=g29401.t1;
OU744340.1_Gymnosoma_rotundatum_genome_assembly,_chromosome:_5	AUGUSTUS	exon	130781899	130781990	.	-	.	ID=g29401.t1.exon2;Parent=g29401.t1;
OU744340.1_Gymnosoma_rotundatum_genome_assembly,_chromosome:_5	AUGUSTUS	intron	130781991	130782137	1	-	.	ID=g29401.t1.intron2;Parent=g29401.t1;
OU744340.1_Gymnosoma_rotundatum_genome_assembly,_chromosome:_5	AUGUSTUS	CDS	130782138	130782262	1	-	0	ID=g29401.t1.CDS3;Parent=g29401.t1;
OU744340.1_Gymnosoma_rotundatum_genome_assembly,_chromosome:_5	AUGUSTUS	exon	130782138	130782262	.	-	.	ID=g29401.t1.exon3;Parent=g29401.t1;
OU744340.1_Gymnosoma_rotundatum_genome_assembly,_chromosome:_5	AUGUSTUS	intron	130782263	130783205	1	-	.	ID=g29401.t1.intron3;Parent=g29401.t1;
OU744340.1_Gymnosoma_rotundatum_genome_assembly,_chromosome:_5	AUGUSTUS	CDS	130783206	130784259	1	-	1	ID=g29401.t1.CDS4;Parent=g29401.t1;
OU744340.1_Gymnosoma_rotundatum_genome_assembly,_chromosome:_5	AUGUSTUS	exon	130783206	130784259	.	-	.	ID=g29401.t1.exon4;Parent=g29401.t1;
OU744340.1_Gymnosoma_rotundatum_genome_assembly,_chromosome:_5	AUGUSTUS	intron	130784260	130784314	1	-	.	ID=g29401.t1.intron4;Parent=g29401.t1;
OU744340.1_Gymnosoma_rotundatum_genome_assembly,_chromosome:_5	AUGUSTUS	CDS	130784315	130784709	1	-	0	ID=g29401.t1.CDS5;Parent=g29401.t1;
OU744340.1_Gymnosoma_rotundatum_genome_assembly,_chromosome:_5	AUGUSTUS	exon	130784315	130784709	.	-	.	ID=g29401.t1.exon5;Parent=g29401.t1;
OU744340.1_Gymnosoma_rotundatum_genome_assembly,_chromosome:_5	AUGUSTUS	intron	130784710	130784788	1	-	.	ID=g29401.t1.intron5;Parent=g29401.t1;
OU744340.1_Gymnosoma_rotundatum_genome_assembly,_chromosome:_5	AUGUSTUS	CDS	130784789	130785079	1	-	0	ID=g29401.t1.CDS6;Parent=g29401.t1;
OU744340.1_Gymnosoma_rotundatum_genome_assembly,_chromosome:_5	AUGUSTUS	exon	130784789	130785079	.	-	.	ID=g29401.t1.exon6;Parent=g29401.t1;
OU744340.1_Gymnosoma_rotundatum_genome_assembly,_chromosome:_5	AUGUSTUS	start_codon	130785077	130785079	.	-	0	ID=g29401.t1.start1;Parent=g29401.t1;
OU744340.1_Gymnosoma_rotundatum_genome_assembly,_chromosome:_5	AUGUSTUS	gene	130798307	130802978	.	+	.	ID=g29402;
OU744340.1_Gymnosoma_rotundatum_genome_assembly,_chromosome:_5	AUGUSTUS	mRNA	130798307	130802978	0.37	+	.	ID=g29402.t1;Parent=g29402;
OU744340.1_Gymnosoma_rotundatum_genome_assembly,_chromosome:_5	AUGUSTUS	start_codon	130798307	130798309	.	+	0	ID=g29402.t1.start1;Parent=g29402.t1;
OU744340.1_Gymnosoma_rotundatum_genome_assembly,_chromosome:_5	AUGUSTUS	CDS	130798307	130798341	0.37	+	0	ID=g29402.t1.CDS1;Parent=g29402.t1;
OU744340.1_Gymnosoma_rotundatum_genome_assembly,_chromosome:_5	AUGUSTUS	exon	130798307	130798341	.	+	.	ID=g29402.t1.exon1;Parent=g29402.t1;
OU744340.1_Gymnosoma_rotundatum_genome_assembly,_chromosome:_5	AUGUSTUS	intron	130798342	130802608	0.37	+	.	ID=g29402.t1.intron1;Parent=g29402.t1;
OU744340.1_Gymnosoma_rotundatum_genome_assembly,_chromosome:_5	AUGUSTUS	CDS	130802609	130802978	0.97	+	1	ID=g29402.t1.CDS2;Parent=g29402.t1;
OU744340.1_Gymnosoma_rotundatum_genome_assembly,_chromosome:_5	AUGUSTUS	exon	130802609	130802978	.	+	.	ID=g29402.t1.exon2;Parent=g29402.t1;
OU744340.1_Gymnosoma_rotundatum_genome_assembly,_chromosome:_5	AUGUSTUS	stop_codon	130802976	130802978	.	+	0	ID=g29402.t1.stop1;Parent=g29402.t1;
OU744340.1_Gymnosoma_rotundatum_genome_assembly,_chromosome:_5	GeneMark.hmm3	gene	130802640	130802978	.	+	.	ID=g29403;
OU744340.1_Gymnosoma_rotundatum_genome_assembly,_chromosome:_5	GeneMark.hmm3	mRNA	130802640	130802978	.	+	.	ID=g29403.t1;Parent=g29403;
OU744340.1_Gymnosoma_rotundatum_genome_assembly,_chromosome:_5	GeneMark.hmm3	CDS	130802640	130802978	.	+	0	ID=g29403.t1.CDS1;Parent=g29403.t1;
OU744340.1_Gymnosoma_rotundatum_genome_assembly,_chromosome:_5	GeneMark.hmm3	exon	130802640	130802978	.	+	0	ID=g29403.t1.exon1;Parent=g29403.t1;
OU744340.1_Gymnosoma_rotundatum_genome_assembly,_chromosome:_5	AUGUSTUS	gene	130835461	130836544	.	-	.	ID=g29404;
OU744340.1_Gymnosoma_rotundatum_genome_assembly,_chromosome:_5	AUGUSTUS	mRNA	130835461	130836544	1	-	.	ID=g29404.t1;Parent=g29404;
OU744340.1_Gymnosoma_rotundatum_genome_assembly,_chromosome:_5	AUGUSTUS	stop_codon	130835461	130835463	.	-	0	ID=g29404.t1.stop1;Parent=g29404.t1;
OU744340.1_Gymnosoma_rotundatum_genome_assembly,_chromosome:_5	AUGUSTUS	CDS	130835461	130835532	1	-	0	ID=g29404.t1.CDS1;Parent=g29404.t1;
OU744340.1_Gymnosoma_rotundatum_genome_assembly,_chromosome:_5	AUGUSTUS	exon	130835461	130835532	.	-	.	ID=g29404.t1.exon1;Parent=g29404.t1;
OU744340.1_Gymnosoma_rotundatum_genome_assembly,_chromosome:_5	AUGUSTUS	intron	130835533	130835597	1	-	.	ID=g29404.t1.intron1;Parent=g29404.t1;
OU744340.1_Gymnosoma_rotundatum_genome_assembly,_chromosome:_5	AUGUSTUS	CDS	130835598	130836065	1	-	0	ID=g29404.t1.CDS2;Parent=g29404.t1;
OU744340.1_Gymnosoma_rotundatum_genome_assembly,_chromosome:_5	AUGUSTUS	exon	130835598	130836065	.	-	.	ID=g29404.t1.exon2;Parent=g29404.t1;
OU744340.1_Gymnosoma_rotundatum_genome_assembly,_chromosome:_5	AUGUSTUS	intron	130836066	130836120	1	-	.	ID=g29404.t1.intron2;Parent=g29404.t1;
OU744340.1_Gymnosoma_rotundatum_genome_assembly,_chromosome:_5	AUGUSTUS	CDS	130836121	130836300	1	-	0	ID=g29404.t1.CDS3;Parent=g29404.t1;
OU744340.1_Gymnosoma_rotundatum_genome_assembly,_chromosome:_5	AUGUSTUS	exon	130836121	130836300	.	-	.	ID=g29404.t1.exon3;Parent=g29404.t1;
OU744340.1_Gymnosoma_rotundatum_genome_assembly,_chromosome:_5	AUGUSTUS	intron	130836301	130836385	1	-	.	ID=g29404.t1.intron3;Parent=g29404.t1;
OU744340.1_Gymnosoma_rotundatum_genome_assembly,_chromosome:_5	AUGUSTUS	CDS	130836386	130836544	1	-	0	ID=g29404.t1.CDS4;Parent=g29404.t1;
OU744340.1_Gymnosoma_rotundatum_genome_assembly,_chromosome:_5	AUGUSTUS	exon	130836386	130836544	.	-	.	ID=g29404.t1.exon4;Parent=g29404.t1;
OU744340.1_Gymnosoma_rotundatum_genome_assembly,_chromosome:_5	AUGUSTUS	start_codon	130836542	130836544	.	-	0	ID=g29404.t1.start1;Parent=g29404.t1;
OU744340.1_Gymnosoma_rotundatum_genome_assembly,_chromosome:_5	AUGUSTUS	gene	130841919	130847286	.	+	.	ID=g29405;
OU744340.1_Gymnosoma_rotundatum_genome_assembly,_chromosome:_5	AUGUSTUS	mRNA	130841919	130847286	1	+	.	ID=g29405.t1;Parent=g29405;
OU744340.1_Gymnosoma_rotundatum_genome_assembly,_chromosome:_5	AUGUSTUS	start_codon	130841919	130841921	.	+	0	ID=g29405.t1.start1;Parent=g29405.t1;
OU744340.1_Gymnosoma_rotundatum_genome_assembly,_chromosome:_5	AUGUSTUS	CDS	130841919	130842158	1	+	0	ID=g29405.t1.CDS1;Parent=g29405.t1;
OU744340.1_Gymnosoma_rotundatum_genome_assembly,_chromosome:_5	AUGUSTUS	exon	130841919	130842158	.	+	.	ID=g29405.t1.exon1;Parent=g29405.t1;
OU744340.1_Gymnosoma_rotundatum_genome_assembly,_chromosome:_5	AUGUSTUS	intron	130842159	130845022	1	+	.	ID=g29405.t1.intron1;Parent=g29405.t1;
OU744340.1_Gymnosoma_rotundatum_genome_assembly,_chromosome:_5	AUGUSTUS	CDS	130845023	130845225	1	+	0	ID=g29405.t1.CDS2;Parent=g29405.t1;
OU744340.1_Gymnosoma_rotundatum_genome_assembly,_chromosome:_5	AUGUSTUS	exon	130845023	130845225	.	+	.	ID=g29405.t1.exon2;Parent=g29405.t1;
OU744340.1_Gymnosoma_rotundatum_genome_assembly,_chromosome:_5	AUGUSTUS	intron	130845226	130846019	1	+	.	ID=g29405.t1.intron2;Parent=g29405.t1;
OU744340.1_Gymnosoma_rotundatum_genome_assembly,_chromosome:_5	AUGUSTUS	CDS	130846020	130846678	1	+	1	ID=g29405.t1.CDS3;Parent=g29405.t1;
OU744340.1_Gymnosoma_rotundatum_genome_assembly,_chromosome:_5	AUGUSTUS	exon	130846020	130846678	.	+	.	ID=g29405.t1.exon3;Parent=g29405.t1;
OU744340.1_Gymnosoma_rotundatum_genome_assembly,_chromosome:_5	AUGUSTUS	intron	130846679	130846741	1	+	.	ID=g29405.t1.intron3;Parent=g29405.t1;
OU744340.1_Gymnosoma_rotundatum_genome_assembly,_chromosome:_5	AUGUSTUS	CDS	130846742	130847286	1	+	2	ID=g29405.t1.CDS4;Parent=g29405.t1;
OU744340.1_Gymnosoma_rotundatum_genome_assembly,_chromosome:_5	AUGUSTUS	exon	130846742	130847286	.	+	.	ID=g29405.t1.exon4;Parent=g29405.t1;
OU744340.1_Gymnosoma_rotundatum_genome_assembly,_chromosome:_5	AUGUSTUS	stop_codon	130847284	130847286	.	+	0	ID=g29405.t1.stop1;Parent=g29405.t1;
OU744340.1_Gymnosoma_rotundatum_genome_assembly,_chromosome:_5	AUGUSTUS	gene	130851320	130854473	.	-	.	ID=g29406;
OU744340.1_Gymnosoma_rotundatum_genome_assembly,_chromosome:_5	AUGUSTUS	mRNA	130851320	130854473	1	-	.	ID=g29406.t1;Parent=g29406;
OU744340.1_Gymnosoma_rotundatum_genome_assembly,_chromosome:_5	AUGUSTUS	stop_codon	130851320	130851322	.	-	0	ID=g29406.t1.stop1;Parent=g29406.t1;
OU744340.1_Gymnosoma_rotundatum_genome_assembly,_chromosome:_5	AUGUSTUS	CDS	130851320	130851525	1	-	2	ID=g29406.t1.CDS1;Parent=g29406.t1;
OU744340.1_Gymnosoma_rotundatum_genome_assembly,_chromosome:_5	AUGUSTUS	exon	130851320	130851525	.	-	.	ID=g29406.t1.exon1;Parent=g29406.t1;
OU744340.1_Gymnosoma_rotundatum_genome_assembly,_chromosome:_5	AUGUSTUS	intron	130851526	130852019	1	-	.	ID=g29406.t1.intron1;Parent=g29406.t1;
OU744340.1_Gymnosoma_rotundatum_genome_assembly,_chromosome:_5	AUGUSTUS	CDS	130852020	130852142	1	-	2	ID=g29406.t1.CDS2;Parent=g29406.t1;
OU744340.1_Gymnosoma_rotundatum_genome_assembly,_chromosome:_5	AUGUSTUS	exon	130852020	130852142	.	-	.	ID=g29406.t1.exon2;Parent=g29406.t1;
OU744340.1_Gymnosoma_rotundatum_genome_assembly,_chromosome:_5	AUGUSTUS	intron	130852143	130852198	1	-	.	ID=g29406.t1.intron2;Parent=g29406.t1;
OU744340.1_Gymnosoma_rotundatum_genome_assembly,_chromosome:_5	AUGUSTUS	CDS	130852199	130852432	1	-	2	ID=g29406.t1.CDS3;Parent=g29406.t1;
OU744340.1_Gymnosoma_rotundatum_genome_assembly,_chromosome:_5	AUGUSTUS	exon	130852199	130852432	.	-	.	ID=g29406.t1.exon3;Parent=g29406.t1;
OU744340.1_Gymnosoma_rotundatum_genome_assembly,_chromosome:_5	AUGUSTUS	intron	130852433	130853537	1	-	.	ID=g29406.t1.intron3;Parent=g29406.t1;
OU744340.1_Gymnosoma_rotundatum_genome_assembly,_chromosome:_5	AUGUSTUS	CDS	130853538	130854150	1	-	0	ID=g29406.t1.CDS4;Parent=g29406.t1;
OU744340.1_Gymnosoma_rotundatum_genome_assembly,_chromosome:_5	AUGUSTUS	exon	130853538	130854150	.	-	.	ID=g29406.t1.exon4;Parent=g29406.t1;
OU744340.1_Gymnosoma_rotundatum_genome_assembly,_chromosome:_5	AUGUSTUS	intron	130854151	130854203	1	-	.	ID=g29406.t1.intron4;Parent=g29406.t1;
OU744340.1_Gymnosoma_rotundatum_genome_assembly,_chromosome:_5	AUGUSTUS	CDS	130854204	130854473	1	-	0	ID=g29406.t1.CDS5;Parent=g29406.t1;
OU744340.1_Gymnosoma_rotundatum_genome_assembly,_chromosome:_5	AUGUSTUS	exon	130854204	130854473	.	-	.	ID=g29406.t1.exon5;Parent=g29406.t1;
OU744340.1_Gymnosoma_rotundatum_genome_assembly,_chromosome:_5	AUGUSTUS	start_codon	130854471	130854473	.	-	0	ID=g29406.t1.start1;Parent=g29406.t1;
OU744340.1_Gymnosoma_rotundatum_genome_assembly,_chromosome:_5	AUGUSTUS	gene	130859405	130861915	.	-	.	ID=g29407;
OU744340.1_Gymnosoma_rotundatum_genome_assembly,_chromosome:_5	AUGUSTUS	mRNA	130859405	130861915	1	-	.	ID=g29407.t1;Parent=g29407;
OU744340.1_Gymnosoma_rotundatum_genome_assembly,_chromosome:_5	AUGUSTUS	stop_codon	130859405	130859407	.	-	0	ID=g29407.t1.stop1;Parent=g29407.t1;
OU744340.1_Gymnosoma_rotundatum_genome_assembly,_chromosome:_5	AUGUSTUS	CDS	130859405	130859639	1	-	1	ID=g29407.t1.CDS1;Parent=g29407.t1;
OU744340.1_Gymnosoma_rotundatum_genome_assembly,_chromosome:_5	AUGUSTUS	exon	130859405	130859639	.	-	.	ID=g29407.t1.exon1;Parent=g29407.t1;
OU744340.1_Gymnosoma_rotundatum_genome_assembly,_chromosome:_5	AUGUSTUS	intron	130859640	130859703	1	-	.	ID=g29407.t1.intron1;Parent=g29407.t1;
OU744340.1_Gymnosoma_rotundatum_genome_assembly,_chromosome:_5	AUGUSTUS	CDS	130859704	130859829	1	-	1	ID=g29407.t1.CDS2;Parent=g29407.t1;
OU744340.1_Gymnosoma_rotundatum_genome_assembly,_chromosome:_5	AUGUSTUS	exon	130859704	130859829	.	-	.	ID=g29407.t1.exon2;Parent=g29407.t1;
OU744340.1_Gymnosoma_rotundatum_genome_assembly,_chromosome:_5	AUGUSTUS	intron	130859830	130859898	1	-	.	ID=g29407.t1.intron2;Parent=g29407.t1;
OU744340.1_Gymnosoma_rotundatum_genome_assembly,_chromosome:_5	AUGUSTUS	CDS	130859899	130859969	1	-	0	ID=g29407.t1.CDS3;Parent=g29407.t1;
OU744340.1_Gymnosoma_rotundatum_genome_assembly,_chromosome:_5	AUGUSTUS	exon	130859899	130859969	.	-	.	ID=g29407.t1.exon3;Parent=g29407.t1;
OU744340.1_Gymnosoma_rotundatum_genome_assembly,_chromosome:_5	AUGUSTUS	intron	130859970	130860042	1	-	.	ID=g29407.t1.intron3;Parent=g29407.t1;
OU744340.1_Gymnosoma_rotundatum_genome_assembly,_chromosome:_5	AUGUSTUS	CDS	130860043	130860422	1	-	2	ID=g29407.t1.CDS4;Parent=g29407.t1;
OU744340.1_Gymnosoma_rotundatum_genome_assembly,_chromosome:_5	AUGUSTUS	exon	130860043	130860422	.	-	.	ID=g29407.t1.exon4;Parent=g29407.t1;
OU744340.1_Gymnosoma_rotundatum_genome_assembly,_chromosome:_5	AUGUSTUS	intron	130860423	130861019	1	-	.	ID=g29407.t1.intron4;Parent=g29407.t1;
OU744340.1_Gymnosoma_rotundatum_genome_assembly,_chromosome:_5	AUGUSTUS	CDS	130861020	130861215	1	-	0	ID=g29407.t1.CDS5;Parent=g29407.t1;
OU744340.1_Gymnosoma_rotundatum_genome_assembly,_chromosome:_5	AUGUSTUS	exon	130861020	130861215	.	-	.	ID=g29407.t1.exon5;Parent=g29407.t1;
OU744340.1_Gymnosoma_rotundatum_genome_assembly,_chromosome:_5	AUGUSTUS	intron	130861216	130861362	1	-	.	ID=g29407.t1.intron5;Parent=g29407.t1;
OU744340.1_Gymnosoma_rotundatum_genome_assembly,_chromosome:_5	AUGUSTUS	CDS	130861363	130861799	1	-	2	ID=g29407.t1.CDS6;Parent=g29407.t1;
OU744340.1_Gymnosoma_rotundatum_genome_assembly,_chromosome:_5	AUGUSTUS	exon	130861363	130861799	.	-	.	ID=g29407.t1.exon6;Parent=g29407.t1;
OU744340.1_Gymnosoma_rotundatum_genome_assembly,_chromosome:_5	AUGUSTUS	intron	130861800	130861860	1	-	.	ID=g29407.t1.intron6;Parent=g29407.t1;
OU744340.1_Gymnosoma_rotundatum_genome_assembly,_chromosome:_5	AUGUSTUS	CDS	130861861	130861915	1	-	0	ID=g29407.t1.CDS7;Parent=g29407.t1;
OU744340.1_Gymnosoma_rotundatum_genome_assembly,_chromosome:_5	AUGUSTUS	exon	130861861	130861915	.	-	.	ID=g29407.t1.exon7;Parent=g29407.t1;
OU744340.1_Gymnosoma_rotundatum_genome_assembly,_chromosome:_5	AUGUSTUS	start_codon	130861913	130861915	.	-	0	ID=g29407.t1.start1;Parent=g29407.t1;
OU744340.1_Gymnosoma_rotundatum_genome_assembly,_chromosome:_5	AUGUSTUS	gene	130868467	130869432	.	+	.	ID=g29408;
OU744340.1_Gymnosoma_rotundatum_genome_assembly,_chromosome:_5	AUGUSTUS	mRNA	130868467	130869432	1	+	.	ID=g29408.t1;Parent=g29408;
OU744340.1_Gymnosoma_rotundatum_genome_assembly,_chromosome:_5	AUGUSTUS	start_codon	130868467	130868469	.	+	0	ID=g29408.t1.start1;Parent=g29408.t1;
OU744340.1_Gymnosoma_rotundatum_genome_assembly,_chromosome:_5	AUGUSTUS	CDS	130868467	130869432	1	+	0	ID=g29408.t1.CDS1;Parent=g29408.t1;
OU744340.1_Gymnosoma_rotundatum_genome_assembly,_chromosome:_5	AUGUSTUS	exon	130868467	130869432	.	+	.	ID=g29408.t1.exon1;Parent=g29408.t1;
OU744340.1_Gymnosoma_rotundatum_genome_assembly,_chromosome:_5	AUGUSTUS	stop_codon	130869430	130869432	.	+	0	ID=g29408.t1.stop1;Parent=g29408.t1;
OU744340.1_Gymnosoma_rotundatum_genome_assembly,_chromosome:_5	AUGUSTUS	gene	130869722	130871640	.	+	.	ID=g29409;
OU744340.1_Gymnosoma_rotundatum_genome_assembly,_chromosome:_5	AUGUSTUS	mRNA	130869722	130871640	0.4	+	.	ID=g29409.t1;Parent=g29409;
OU744340.1_Gymnosoma_rotundatum_genome_assembly,_chromosome:_5	AUGUSTUS	start_codon	130869722	130869724	.	+	0	ID=g29409.t1.start1;Parent=g29409.t1;
OU744340.1_Gymnosoma_rotundatum_genome_assembly,_chromosome:_5	AUGUSTUS	CDS	130869722	130869923	1	+	0	ID=g29409.t1.CDS1;Parent=g29409.t1;
OU744340.1_Gymnosoma_rotundatum_genome_assembly,_chromosome:_5	AUGUSTUS	exon	130869722	130869923	.	+	.	ID=g29409.t1.exon1;Parent=g29409.t1;
OU744340.1_Gymnosoma_rotundatum_genome_assembly,_chromosome:_5	AUGUSTUS	intron	130869924	130869984	1	+	.	ID=g29409.t1.intron1;Parent=g29409.t1;
OU744340.1_Gymnosoma_rotundatum_genome_assembly,_chromosome:_5	AUGUSTUS	CDS	130869985	130869995	0.8	+	2	ID=g29409.t1.CDS2;Parent=g29409.t1;
OU744340.1_Gymnosoma_rotundatum_genome_assembly,_chromosome:_5	AUGUSTUS	exon	130869985	130869995	.	+	.	ID=g29409.t1.exon2;Parent=g29409.t1;
OU744340.1_Gymnosoma_rotundatum_genome_assembly,_chromosome:_5	AUGUSTUS	intron	130869996	130870498	0.8	+	.	ID=g29409.t1.intron2;Parent=g29409.t1;
OU744340.1_Gymnosoma_rotundatum_genome_assembly,_chromosome:_5	AUGUSTUS	CDS	130870499	130870853	0.67	+	0	ID=g29409.t1.CDS3;Parent=g29409.t1;
OU744340.1_Gymnosoma_rotundatum_genome_assembly,_chromosome:_5	AUGUSTUS	exon	130870499	130870853	.	+	.	ID=g29409.t1.exon3;Parent=g29409.t1;
OU744340.1_Gymnosoma_rotundatum_genome_assembly,_chromosome:_5	AUGUSTUS	intron	130870854	130871374	0.5	+	.	ID=g29409.t1.intron3;Parent=g29409.t1;
OU744340.1_Gymnosoma_rotundatum_genome_assembly,_chromosome:_5	AUGUSTUS	CDS	130871375	130871640	0.73	+	2	ID=g29409.t1.CDS4;Parent=g29409.t1;
OU744340.1_Gymnosoma_rotundatum_genome_assembly,_chromosome:_5	AUGUSTUS	exon	130871375	130871640	.	+	.	ID=g29409.t1.exon4;Parent=g29409.t1;
OU744340.1_Gymnosoma_rotundatum_genome_assembly,_chromosome:_5	AUGUSTUS	stop_codon	130871638	130871640	.	+	0	ID=g29409.t1.stop1;Parent=g29409.t1;
OU744340.1_Gymnosoma_rotundatum_genome_assembly,_chromosome:_5	AUGUSTUS	gene	130875335	130876465	.	-	.	ID=g29410;
OU744340.1_Gymnosoma_rotundatum_genome_assembly,_chromosome:_5	AUGUSTUS	mRNA	130875335	130876465	1	-	.	ID=g29410.t1;Parent=g29410;
OU744340.1_Gymnosoma_rotundatum_genome_assembly,_chromosome:_5	AUGUSTUS	stop_codon	130875335	130875337	.	-	0	ID=g29410.t1.stop1;Parent=g29410.t1;
OU744340.1_Gymnosoma_rotundatum_genome_assembly,_chromosome:_5	AUGUSTUS	CDS	130875335	130876465	1	-	0	ID=g29410.t1.CDS1;Parent=g29410.t1;
OU744340.1_Gymnosoma_rotundatum_genome_assembly,_chromosome:_5	AUGUSTUS	exon	130875335	130876465	.	-	.	ID=g29410.t1.exon1;Parent=g29410.t1;
OU744340.1_Gymnosoma_rotundatum_genome_assembly,_chromosome:_5	AUGUSTUS	start_codon	130876463	130876465	.	-	0	ID=g29410.t1.start1;Parent=g29410.t1;
OU744340.1_Gymnosoma_rotundatum_genome_assembly,_chromosome:_5	AUGUSTUS	gene	130906999	130907377	.	+	.	ID=g29411;
OU744340.1_Gymnosoma_rotundatum_genome_assembly,_chromosome:_5	AUGUSTUS	mRNA	130906999	130907377	0.99	+	.	ID=g29411.t1;Parent=g29411;
OU744340.1_Gymnosoma_rotundatum_genome_assembly,_chromosome:_5	AUGUSTUS	start_codon	130906999	130907001	.	+	0	ID=g29411.t1.start1;Parent=g29411.t1;
OU744340.1_Gymnosoma_rotundatum_genome_assembly,_chromosome:_5	AUGUSTUS	CDS	130906999	130907143	1	+	0	ID=g29411.t1.CDS1;Parent=g29411.t1;
OU744340.1_Gymnosoma_rotundatum_genome_assembly,_chromosome:_5	AUGUSTUS	exon	130906999	130907143	.	+	.	ID=g29411.t1.exon1;Parent=g29411.t1;
OU744340.1_Gymnosoma_rotundatum_genome_assembly,_chromosome:_5	AUGUSTUS	intron	130907144	130907213	1	+	.	ID=g29411.t1.intron1;Parent=g29411.t1;
OU744340.1_Gymnosoma_rotundatum_genome_assembly,_chromosome:_5	AUGUSTUS	CDS	130907214	130907377	0.99	+	2	ID=g29411.t1.CDS2;Parent=g29411.t1;
OU744340.1_Gymnosoma_rotundatum_genome_assembly,_chromosome:_5	AUGUSTUS	exon	130907214	130907377	.	+	.	ID=g29411.t1.exon2;Parent=g29411.t1;
OU744340.1_Gymnosoma_rotundatum_genome_assembly,_chromosome:_5	AUGUSTUS	stop_codon	130907375	130907377	.	+	0	ID=g29411.t1.stop1;Parent=g29411.t1;
OU744340.1_Gymnosoma_rotundatum_genome_assembly,_chromosome:_5	AUGUSTUS	gene	130911292	130912581	.	-	.	ID=g29412;
OU744340.1_Gymnosoma_rotundatum_genome_assembly,_chromosome:_5	AUGUSTUS	mRNA	130911292	130912581	0.91	-	.	ID=g29412.t1;Parent=g29412;
OU744340.1_Gymnosoma_rotundatum_genome_assembly,_chromosome:_5	AUGUSTUS	stop_codon	130911292	130911294	.	-	0	ID=g29412.t1.stop1;Parent=g29412.t1;
OU744340.1_Gymnosoma_rotundatum_genome_assembly,_chromosome:_5	AUGUSTUS	CDS	130911292	130912581	0.91	-	0	ID=g29412.t1.CDS1;Parent=g29412.t1;
OU744340.1_Gymnosoma_rotundatum_genome_assembly,_chromosome:_5	AUGUSTUS	exon	130911292	130912581	.	-	.	ID=g29412.t1.exon1;Parent=g29412.t1;
OU744340.1_Gymnosoma_rotundatum_genome_assembly,_chromosome:_5	AUGUSTUS	start_codon	130912579	130912581	.	-	0	ID=g29412.t1.start1;Parent=g29412.t1;
OU744340.1_Gymnosoma_rotundatum_genome_assembly,_chromosome:_5	AUGUSTUS	gene	130913400	130914655	.	+	.	ID=g29413;
OU744340.1_Gymnosoma_rotundatum_genome_assembly,_chromosome:_5	AUGUSTUS	mRNA	130913400	130914655	0.97	+	.	ID=g29413.t1;Parent=g29413;
OU744340.1_Gymnosoma_rotundatum_genome_assembly,_chromosome:_5	AUGUSTUS	start_codon	130913400	130913402	.	+	0	ID=g29413.t1.start1;Parent=g29413.t1;
OU744340.1_Gymnosoma_rotundatum_genome_assembly,_chromosome:_5	AUGUSTUS	CDS	130913400	130913457	1	+	0	ID=g29413.t1.CDS1;Parent=g29413.t1;
OU744340.1_Gymnosoma_rotundatum_genome_assembly,_chromosome:_5	AUGUSTUS	exon	130913400	130913457	.	+	.	ID=g29413.t1.exon1;Parent=g29413.t1;
OU744340.1_Gymnosoma_rotundatum_genome_assembly,_chromosome:_5	AUGUSTUS	intron	130913458	130913532	0.97	+	.	ID=g29413.t1.intron1;Parent=g29413.t1;
OU744340.1_Gymnosoma_rotundatum_genome_assembly,_chromosome:_5	AUGUSTUS	CDS	130913533	130913678	0.97	+	2	ID=g29413.t1.CDS2;Parent=g29413.t1;
OU744340.1_Gymnosoma_rotundatum_genome_assembly,_chromosome:_5	AUGUSTUS	exon	130913533	130913678	.	+	.	ID=g29413.t1.exon2;Parent=g29413.t1;
OU744340.1_Gymnosoma_rotundatum_genome_assembly,_chromosome:_5	AUGUSTUS	intron	130913679	130913736	1	+	.	ID=g29413.t1.intron2;Parent=g29413.t1;
OU744340.1_Gymnosoma_rotundatum_genome_assembly,_chromosome:_5	AUGUSTUS	CDS	130913737	130913948	1	+	0	ID=g29413.t1.CDS3;Parent=g29413.t1;
OU744340.1_Gymnosoma_rotundatum_genome_assembly,_chromosome:_5	AUGUSTUS	exon	130913737	130913948	.	+	.	ID=g29413.t1.exon3;Parent=g29413.t1;
OU744340.1_Gymnosoma_rotundatum_genome_assembly,_chromosome:_5	AUGUSTUS	intron	130913949	130914016	1	+	.	ID=g29413.t1.intron3;Parent=g29413.t1;
OU744340.1_Gymnosoma_rotundatum_genome_assembly,_chromosome:_5	AUGUSTUS	CDS	130914017	130914315	1	+	1	ID=g29413.t1.CDS4;Parent=g29413.t1;
OU744340.1_Gymnosoma_rotundatum_genome_assembly,_chromosome:_5	AUGUSTUS	exon	130914017	130914315	.	+	.	ID=g29413.t1.exon4;Parent=g29413.t1;
OU744340.1_Gymnosoma_rotundatum_genome_assembly,_chromosome:_5	AUGUSTUS	intron	130914316	130914368	1	+	.	ID=g29413.t1.intron4;Parent=g29413.t1;
OU744340.1_Gymnosoma_rotundatum_genome_assembly,_chromosome:_5	AUGUSTUS	CDS	130914369	130914655	1	+	2	ID=g29413.t1.CDS5;Parent=g29413.t1;
OU744340.1_Gymnosoma_rotundatum_genome_assembly,_chromosome:_5	AUGUSTUS	exon	130914369	130914655	.	+	.	ID=g29413.t1.exon5;Parent=g29413.t1;
OU744340.1_Gymnosoma_rotundatum_genome_assembly,_chromosome:_5	AUGUSTUS	stop_codon	130914653	130914655	.	+	0	ID=g29413.t1.stop1;Parent=g29413.t1;
OU744340.1_Gymnosoma_rotundatum_genome_assembly,_chromosome:_5	AUGUSTUS	gene	130915031	130920539	.	-	.	ID=g29414;
OU744340.1_Gymnosoma_rotundatum_genome_assembly,_chromosome:_5	AUGUSTUS	mRNA	130915031	130920539	1	-	.	ID=g29414.t1;Parent=g29414;
OU744340.1_Gymnosoma_rotundatum_genome_assembly,_chromosome:_5	AUGUSTUS	stop_codon	130915031	130915033	.	-	0	ID=g29414.t1.stop1;Parent=g29414.t1;
OU744340.1_Gymnosoma_rotundatum_genome_assembly,_chromosome:_5	AUGUSTUS	CDS	130915031	130916136	1	-	2	ID=g29414.t1.CDS1;Parent=g29414.t1;
OU744340.1_Gymnosoma_rotundatum_genome_assembly,_chromosome:_5	AUGUSTUS	exon	130915031	130916136	.	-	.	ID=g29414.t1.exon1;Parent=g29414.t1;
OU744340.1_Gymnosoma_rotundatum_genome_assembly,_chromosome:_5	AUGUSTUS	intron	130916137	130916197	1	-	.	ID=g29414.t1.intron1;Parent=g29414.t1;
OU744340.1_Gymnosoma_rotundatum_genome_assembly,_chromosome:_5	AUGUSTUS	CDS	130916198	130917176	1	-	0	ID=g29414.t1.CDS2;Parent=g29414.t1;
OU744340.1_Gymnosoma_rotundatum_genome_assembly,_chromosome:_5	AUGUSTUS	exon	130916198	130917176	.	-	.	ID=g29414.t1.exon2;Parent=g29414.t1;
OU744340.1_Gymnosoma_rotundatum_genome_assembly,_chromosome:_5	AUGUSTUS	intron	130917177	130917230	1	-	.	ID=g29414.t1.intron2;Parent=g29414.t1;
OU744340.1_Gymnosoma_rotundatum_genome_assembly,_chromosome:_5	AUGUSTUS	CDS	130917231	130917531	1	-	1	ID=g29414.t1.CDS3;Parent=g29414.t1;
OU744340.1_Gymnosoma_rotundatum_genome_assembly,_chromosome:_5	AUGUSTUS	exon	130917231	130917531	.	-	.	ID=g29414.t1.exon3;Parent=g29414.t1;
OU744340.1_Gymnosoma_rotundatum_genome_assembly,_chromosome:_5	AUGUSTUS	intron	130917532	130917598	1	-	.	ID=g29414.t1.intron3;Parent=g29414.t1;
OU744340.1_Gymnosoma_rotundatum_genome_assembly,_chromosome:_5	AUGUSTUS	CDS	130917599	130917785	1	-	2	ID=g29414.t1.CDS4;Parent=g29414.t1;
OU744340.1_Gymnosoma_rotundatum_genome_assembly,_chromosome:_5	AUGUSTUS	exon	130917599	130917785	.	-	.	ID=g29414.t1.exon4;Parent=g29414.t1;
OU744340.1_Gymnosoma_rotundatum_genome_assembly,_chromosome:_5	AUGUSTUS	intron	130917786	130917849	1	-	.	ID=g29414.t1.intron4;Parent=g29414.t1;
OU744340.1_Gymnosoma_rotundatum_genome_assembly,_chromosome:_5	AUGUSTUS	CDS	130917850	130918019	1	-	1	ID=g29414.t1.CDS5;Parent=g29414.t1;
OU744340.1_Gymnosoma_rotundatum_genome_assembly,_chromosome:_5	AUGUSTUS	exon	130917850	130918019	.	-	.	ID=g29414.t1.exon5;Parent=g29414.t1;
OU744340.1_Gymnosoma_rotundatum_genome_assembly,_chromosome:_5	AUGUSTUS	intron	130918020	130918083	1	-	.	ID=g29414.t1.intron5;Parent=g29414.t1;
OU744340.1_Gymnosoma_rotundatum_genome_assembly,_chromosome:_5	AUGUSTUS	CDS	130918084	130918184	1	-	0	ID=g29414.t1.CDS6;Parent=g29414.t1;
OU744340.1_Gymnosoma_rotundatum_genome_assembly,_chromosome:_5	AUGUSTUS	exon	130918084	130918184	.	-	.	ID=g29414.t1.exon6;Parent=g29414.t1;
OU744340.1_Gymnosoma_rotundatum_genome_assembly,_chromosome:_5	AUGUSTUS	intron	130918185	130918302	1	-	.	ID=g29414.t1.intron6;Parent=g29414.t1;
OU744340.1_Gymnosoma_rotundatum_genome_assembly,_chromosome:_5	AUGUSTUS	CDS	130918303	130918542	1	-	0	ID=g29414.t1.CDS7;Parent=g29414.t1;
OU744340.1_Gymnosoma_rotundatum_genome_assembly,_chromosome:_5	AUGUSTUS	exon	130918303	130918542	.	-	.	ID=g29414.t1.exon7;Parent=g29414.t1;
OU744340.1_Gymnosoma_rotundatum_genome_assembly,_chromosome:_5	AUGUSTUS	intron	130918543	130918604	1	-	.	ID=g29414.t1.intron7;Parent=g29414.t1;
OU744340.1_Gymnosoma_rotundatum_genome_assembly,_chromosome:_5	AUGUSTUS	CDS	130918605	130918924	1	-	2	ID=g29414.t1.CDS8;Parent=g29414.t1;
OU744340.1_Gymnosoma_rotundatum_genome_assembly,_chromosome:_5	AUGUSTUS	exon	130918605	130918924	.	-	.	ID=g29414.t1.exon8;Parent=g29414.t1;
OU744340.1_Gymnosoma_rotundatum_genome_assembly,_chromosome:_5	AUGUSTUS	intron	130918925	130919429	1	-	.	ID=g29414.t1.intron8;Parent=g29414.t1;
OU744340.1_Gymnosoma_rotundatum_genome_assembly,_chromosome:_5	AUGUSTUS	CDS	130919430	130919680	1	-	1	ID=g29414.t1.CDS9;Parent=g29414.t1;
OU744340.1_Gymnosoma_rotundatum_genome_assembly,_chromosome:_5	AUGUSTUS	exon	130919430	130919680	.	-	.	ID=g29414.t1.exon9;Parent=g29414.t1;
OU744340.1_Gymnosoma_rotundatum_genome_assembly,_chromosome:_5	AUGUSTUS	intron	130919681	130919763	1	-	.	ID=g29414.t1.intron9;Parent=g29414.t1;
OU744340.1_Gymnosoma_rotundatum_genome_assembly,_chromosome:_5	AUGUSTUS	CDS	130919764	130919926	1	-	2	ID=g29414.t1.CDS10;Parent=g29414.t1;
OU744340.1_Gymnosoma_rotundatum_genome_assembly,_chromosome:_5	AUGUSTUS	exon	130919764	130919926	.	-	.	ID=g29414.t1.exon10;Parent=g29414.t1;
OU744340.1_Gymnosoma_rotundatum_genome_assembly,_chromosome:_5	AUGUSTUS	intron	130919927	130920421	1	-	.	ID=g29414.t1.intron10;Parent=g29414.t1;
OU744340.1_Gymnosoma_rotundatum_genome_assembly,_chromosome:_5	AUGUSTUS	CDS	130920422	130920539	1	-	0	ID=g29414.t1.CDS11;Parent=g29414.t1;
OU744340.1_Gymnosoma_rotundatum_genome_assembly,_chromosome:_5	AUGUSTUS	exon	130920422	130920539	.	-	.	ID=g29414.t1.exon11;Parent=g29414.t1;
OU744340.1_Gymnosoma_rotundatum_genome_assembly,_chromosome:_5	AUGUSTUS	start_codon	130920537	130920539	.	-	0	ID=g29414.t1.start1;Parent=g29414.t1;
OU744340.1_Gymnosoma_rotundatum_genome_assembly,_chromosome:_5	AUGUSTUS	mRNA	130915031	130920539	1	-	.	ID=g29414.t2;Parent=g29414;
OU744340.1_Gymnosoma_rotundatum_genome_assembly,_chromosome:_5	AUGUSTUS	stop_codon	130915031	130915033	.	-	0	ID=g29414.t2.stop1;Parent=g29414.t2;
OU744340.1_Gymnosoma_rotundatum_genome_assembly,_chromosome:_5	AUGUSTUS	CDS	130915031	130916136	1	-	2	ID=g29414.t2.CDS1;Parent=g29414.t2;
OU744340.1_Gymnosoma_rotundatum_genome_assembly,_chromosome:_5	AUGUSTUS	exon	130915031	130916136	.	-	.	ID=g29414.t2.exon1;Parent=g29414.t2;
OU744340.1_Gymnosoma_rotundatum_genome_assembly,_chromosome:_5	AUGUSTUS	intron	130916137	130916197	1	-	.	ID=g29414.t2.intron1;Parent=g29414.t2;
OU744340.1_Gymnosoma_rotundatum_genome_assembly,_chromosome:_5	AUGUSTUS	CDS	130916198	130917176	1	-	0	ID=g29414.t2.CDS2;Parent=g29414.t2;
OU744340.1_Gymnosoma_rotundatum_genome_assembly,_chromosome:_5	AUGUSTUS	exon	130916198	130917176	.	-	.	ID=g29414.t2.exon2;Parent=g29414.t2;
OU744340.1_Gymnosoma_rotundatum_genome_assembly,_chromosome:_5	AUGUSTUS	intron	130917177	130917230	1	-	.	ID=g29414.t2.intron2;Parent=g29414.t2;
OU744340.1_Gymnosoma_rotundatum_genome_assembly,_chromosome:_5	AUGUSTUS	CDS	130917231	130917531	1	-	1	ID=g29414.t2.CDS3;Parent=g29414.t2;
OU744340.1_Gymnosoma_rotundatum_genome_assembly,_chromosome:_5	AUGUSTUS	exon	130917231	130917531	.	-	.	ID=g29414.t2.exon3;Parent=g29414.t2;
OU744340.1_Gymnosoma_rotundatum_genome_assembly,_chromosome:_5	AUGUSTUS	intron	130917532	130917598	1	-	.	ID=g29414.t2.intron3;Parent=g29414.t2;
OU744340.1_Gymnosoma_rotundatum_genome_assembly,_chromosome:_5	AUGUSTUS	CDS	130917599	130917785	1	-	2	ID=g29414.t2.CDS4;Parent=g29414.t2;
OU744340.1_Gymnosoma_rotundatum_genome_assembly,_chromosome:_5	AUGUSTUS	exon	130917599	130917785	.	-	.	ID=g29414.t2.exon4;Parent=g29414.t2;
OU744340.1_Gymnosoma_rotundatum_genome_assembly,_chromosome:_5	AUGUSTUS	intron	130917786	130917849	1	-	.	ID=g29414.t2.intron4;Parent=g29414.t2;
OU744340.1_Gymnosoma_rotundatum_genome_assembly,_chromosome:_5	AUGUSTUS	CDS	130917850	130918019	1	-	1	ID=g29414.t2.CDS5;Parent=g29414.t2;
OU744340.1_Gymnosoma_rotundatum_genome_assembly,_chromosome:_5	AUGUSTUS	exon	130917850	130918019	.	-	.	ID=g29414.t2.exon5;Parent=g29414.t2;
OU744340.1_Gymnosoma_rotundatum_genome_assembly,_chromosome:_5	AUGUSTUS	intron	130918020	130918083	1	-	.	ID=g29414.t2.intron5;Parent=g29414.t2;
OU744340.1_Gymnosoma_rotundatum_genome_assembly,_chromosome:_5	AUGUSTUS	CDS	130918084	130918184	1	-	0	ID=g29414.t2.CDS6;Parent=g29414.t2;
OU744340.1_Gymnosoma_rotundatum_genome_assembly,_chromosome:_5	AUGUSTUS	exon	130918084	130918184	.	-	.	ID=g29414.t2.exon6;Parent=g29414.t2;
OU744340.1_Gymnosoma_rotundatum_genome_assembly,_chromosome:_5	AUGUSTUS	intron	130918185	130918302	1	-	.	ID=g29414.t2.intron6;Parent=g29414.t2;
OU744340.1_Gymnosoma_rotundatum_genome_assembly,_chromosome:_5	AUGUSTUS	CDS	130918303	130918542	1	-	0	ID=g29414.t2.CDS7;Parent=g29414.t2;
OU744340.1_Gymnosoma_rotundatum_genome_assembly,_chromosome:_5	AUGUSTUS	exon	130918303	130918542	.	-	.	ID=g29414.t2.exon7;Parent=g29414.t2;
OU744340.1_Gymnosoma_rotundatum_genome_assembly,_chromosome:_5	AUGUSTUS	intron	130918543	130918604	1	-	.	ID=g29414.t2.intron7;Parent=g29414.t2;
OU744340.1_Gymnosoma_rotundatum_genome_assembly,_chromosome:_5	AUGUSTUS	CDS	130918605	130918924	1	-	2	ID=g29414.t2.CDS8;Parent=g29414.t2;
OU744340.1_Gymnosoma_rotundatum_genome_assembly,_chromosome:_5	AUGUSTUS	exon	130918605	130918924	.	-	.	ID=g29414.t2.exon8;Parent=g29414.t2;
OU744340.1_Gymnosoma_rotundatum_genome_assembly,_chromosome:_5	AUGUSTUS	intron	130918925	130919429	1	-	.	ID=g29414.t2.intron8;Parent=g29414.t2;
OU744340.1_Gymnosoma_rotundatum_genome_assembly,_chromosome:_5	AUGUSTUS	CDS	130919430	130919693	1	-	2	ID=g29414.t2.CDS9;Parent=g29414.t2;
OU744340.1_Gymnosoma_rotundatum_genome_assembly,_chromosome:_5	AUGUSTUS	exon	130919430	130919693	.	-	.	ID=g29414.t2.exon9;Parent=g29414.t2;
OU744340.1_Gymnosoma_rotundatum_genome_assembly,_chromosome:_5	AUGUSTUS	intron	130919694	130919785	1	-	.	ID=g29414.t2.intron9;Parent=g29414.t2;
OU744340.1_Gymnosoma_rotundatum_genome_assembly,_chromosome:_5	AUGUSTUS	CDS	130919786	130919926	1	-	2	ID=g29414.t2.CDS10;Parent=g29414.t2;
OU744340.1_Gymnosoma_rotundatum_genome_assembly,_chromosome:_5	AUGUSTUS	exon	130919786	130919926	.	-	.	ID=g29414.t2.exon10;Parent=g29414.t2;
OU744340.1_Gymnosoma_rotundatum_genome_assembly,_chromosome:_5	AUGUSTUS	intron	130919927	130920421	1	-	.	ID=g29414.t2.intron10;Parent=g29414.t2;
OU744340.1_Gymnosoma_rotundatum_genome_assembly,_chromosome:_5	AUGUSTUS	CDS	130920422	130920539	1	-	0	ID=g29414.t2.CDS11;Parent=g29414.t2;
OU744340.1_Gymnosoma_rotundatum_genome_assembly,_chromosome:_5	AUGUSTUS	exon	130920422	130920539	.	-	.	ID=g29414.t2.exon11;Parent=g29414.t2;
OU744340.1_Gymnosoma_rotundatum_genome_assembly,_chromosome:_5	AUGUSTUS	start_codon	130920537	130920539	.	-	0	ID=g29414.t2.start1;Parent=g29414.t2;
OU744340.1_Gymnosoma_rotundatum_genome_assembly,_chromosome:_5	AUGUSTUS	gene	130940029	130941006	.	+	.	ID=g29415;
OU744340.1_Gymnosoma_rotundatum_genome_assembly,_chromosome:_5	AUGUSTUS	mRNA	130940029	130941006	0.89	+	.	ID=g29415.t1;Parent=g29415;
OU744340.1_Gymnosoma_rotundatum_genome_assembly,_chromosome:_5	AUGUSTUS	start_codon	130940029	130940031	.	+	0	ID=g29415.t1.start1;Parent=g29415.t1;
OU744340.1_Gymnosoma_rotundatum_genome_assembly,_chromosome:_5	AUGUSTUS	CDS	130940029	130940290	1	+	0	ID=g29415.t1.CDS1;Parent=g29415.t1;
OU744340.1_Gymnosoma_rotundatum_genome_assembly,_chromosome:_5	AUGUSTUS	exon	130940029	130940290	.	+	.	ID=g29415.t1.exon1;Parent=g29415.t1;
OU744340.1_Gymnosoma_rotundatum_genome_assembly,_chromosome:_5	AUGUSTUS	intron	130940291	130940436	1	+	.	ID=g29415.t1.intron1;Parent=g29415.t1;
OU744340.1_Gymnosoma_rotundatum_genome_assembly,_chromosome:_5	AUGUSTUS	CDS	130940437	130940772	1	+	2	ID=g29415.t1.CDS2;Parent=g29415.t1;
OU744340.1_Gymnosoma_rotundatum_genome_assembly,_chromosome:_5	AUGUSTUS	exon	130940437	130940772	.	+	.	ID=g29415.t1.exon2;Parent=g29415.t1;
OU744340.1_Gymnosoma_rotundatum_genome_assembly,_chromosome:_5	AUGUSTUS	intron	130940773	130940836	1	+	.	ID=g29415.t1.intron2;Parent=g29415.t1;
OU744340.1_Gymnosoma_rotundatum_genome_assembly,_chromosome:_5	AUGUSTUS	CDS	130940837	130941006	0.89	+	2	ID=g29415.t1.CDS3;Parent=g29415.t1;
OU744340.1_Gymnosoma_rotundatum_genome_assembly,_chromosome:_5	AUGUSTUS	exon	130940837	130941006	.	+	.	ID=g29415.t1.exon3;Parent=g29415.t1;
OU744340.1_Gymnosoma_rotundatum_genome_assembly,_chromosome:_5	AUGUSTUS	stop_codon	130941004	130941006	.	+	0	ID=g29415.t1.stop1;Parent=g29415.t1;
OU744340.1_Gymnosoma_rotundatum_genome_assembly,_chromosome:_5	AUGUSTUS	mRNA	130940029	130941006	0.86	+	.	ID=g29415.t2;Parent=g29415;
OU744340.1_Gymnosoma_rotundatum_genome_assembly,_chromosome:_5	AUGUSTUS	start_codon	130940029	130940031	.	+	0	ID=g29415.t2.start1;Parent=g29415.t2;
OU744340.1_Gymnosoma_rotundatum_genome_assembly,_chromosome:_5	AUGUSTUS	CDS	130940029	130940290	1	+	0	ID=g29415.t2.CDS1;Parent=g29415.t2;
OU744340.1_Gymnosoma_rotundatum_genome_assembly,_chromosome:_5	AUGUSTUS	exon	130940029	130940290	.	+	.	ID=g29415.t2.exon1;Parent=g29415.t2;
OU744340.1_Gymnosoma_rotundatum_genome_assembly,_chromosome:_5	AUGUSTUS	intron	130940291	130940421	1	+	.	ID=g29415.t2.intron1;Parent=g29415.t2;
OU744340.1_Gymnosoma_rotundatum_genome_assembly,_chromosome:_5	AUGUSTUS	CDS	130940422	130940772	1	+	2	ID=g29415.t2.CDS2;Parent=g29415.t2;
OU744340.1_Gymnosoma_rotundatum_genome_assembly,_chromosome:_5	AUGUSTUS	exon	130940422	130940772	.	+	.	ID=g29415.t2.exon2;Parent=g29415.t2;
OU744340.1_Gymnosoma_rotundatum_genome_assembly,_chromosome:_5	AUGUSTUS	intron	130940773	130940836	1	+	.	ID=g29415.t2.intron2;Parent=g29415.t2;
OU744340.1_Gymnosoma_rotundatum_genome_assembly,_chromosome:_5	AUGUSTUS	CDS	130940837	130941006	0.86	+	2	ID=g29415.t2.CDS3;Parent=g29415.t2;
OU744340.1_Gymnosoma_rotundatum_genome_assembly,_chromosome:_5	AUGUSTUS	exon	130940837	130941006	.	+	.	ID=g29415.t2.exon3;Parent=g29415.t2;
OU744340.1_Gymnosoma_rotundatum_genome_assembly,_chromosome:_5	AUGUSTUS	stop_codon	130941004	130941006	.	+	0	ID=g29415.t2.stop1;Parent=g29415.t2;
OU744340.1_Gymnosoma_rotundatum_genome_assembly,_chromosome:_5	AUGUSTUS	gene	130954132	130954878	.	-	.	ID=g29416;
OU744340.1_Gymnosoma_rotundatum_genome_assembly,_chromosome:_5	AUGUSTUS	mRNA	130954132	130954878	0.9	-	.	ID=g29416.t1;Parent=g29416;
OU744340.1_Gymnosoma_rotundatum_genome_assembly,_chromosome:_5	AUGUSTUS	stop_codon	130954132	130954134	.	-	0	ID=g29416.t1.stop1;Parent=g29416.t1;
OU744340.1_Gymnosoma_rotundatum_genome_assembly,_chromosome:_5	AUGUSTUS	CDS	130954132	130954170	1	-	0	ID=g29416.t1.CDS1;Parent=g29416.t1;
OU744340.1_Gymnosoma_rotundatum_genome_assembly,_chromosome:_5	AUGUSTUS	exon	130954132	130954170	.	-	.	ID=g29416.t1.exon1;Parent=g29416.t1;
OU744340.1_Gymnosoma_rotundatum_genome_assembly,_chromosome:_5	AUGUSTUS	intron	130954171	130954254	0.9	-	.	ID=g29416.t1.intron1;Parent=g29416.t1;
OU744340.1_Gymnosoma_rotundatum_genome_assembly,_chromosome:_5	AUGUSTUS	CDS	130954255	130954319	0.9	-	2	ID=g29416.t1.CDS2;Parent=g29416.t1;
OU744340.1_Gymnosoma_rotundatum_genome_assembly,_chromosome:_5	AUGUSTUS	exon	130954255	130954319	.	-	.	ID=g29416.t1.exon2;Parent=g29416.t1;
OU744340.1_Gymnosoma_rotundatum_genome_assembly,_chromosome:_5	AUGUSTUS	intron	130954320	130954388	1	-	.	ID=g29416.t1.intron2;Parent=g29416.t1;
OU744340.1_Gymnosoma_rotundatum_genome_assembly,_chromosome:_5	AUGUSTUS	CDS	130954389	130954878	1	-	0	ID=g29416.t1.CDS3;Parent=g29416.t1;
OU744340.1_Gymnosoma_rotundatum_genome_assembly,_chromosome:_5	AUGUSTUS	exon	130954389	130954878	.	-	.	ID=g29416.t1.exon3;Parent=g29416.t1;
OU744340.1_Gymnosoma_rotundatum_genome_assembly,_chromosome:_5	AUGUSTUS	start_codon	130954876	130954878	.	-	0	ID=g29416.t1.start1;Parent=g29416.t1;
OU744340.1_Gymnosoma_rotundatum_genome_assembly,_chromosome:_5	AUGUSTUS	gene	130962346	130963140	.	+	.	ID=g29417;
OU744340.1_Gymnosoma_rotundatum_genome_assembly,_chromosome:_5	AUGUSTUS	mRNA	130962346	130963140	1	+	.	ID=g29417.t1;Parent=g29417;
OU744340.1_Gymnosoma_rotundatum_genome_assembly,_chromosome:_5	AUGUSTUS	start_codon	130962346	130962348	.	+	0	ID=g29417.t1.start1;Parent=g29417.t1;
OU744340.1_Gymnosoma_rotundatum_genome_assembly,_chromosome:_5	AUGUSTUS	CDS	130962346	130962862	1	+	0	ID=g29417.t1.CDS1;Parent=g29417.t1;
OU744340.1_Gymnosoma_rotundatum_genome_assembly,_chromosome:_5	AUGUSTUS	exon	130962346	130962862	.	+	.	ID=g29417.t1.exon1;Parent=g29417.t1;
OU744340.1_Gymnosoma_rotundatum_genome_assembly,_chromosome:_5	AUGUSTUS	intron	130962863	130962931	1	+	.	ID=g29417.t1.intron1;Parent=g29417.t1;
OU744340.1_Gymnosoma_rotundatum_genome_assembly,_chromosome:_5	AUGUSTUS	CDS	130962932	130963140	1	+	2	ID=g29417.t1.CDS2;Parent=g29417.t1;
OU744340.1_Gymnosoma_rotundatum_genome_assembly,_chromosome:_5	AUGUSTUS	exon	130962932	130963140	.	+	.	ID=g29417.t1.exon2;Parent=g29417.t1;
OU744340.1_Gymnosoma_rotundatum_genome_assembly,_chromosome:_5	AUGUSTUS	stop_codon	130963138	130963140	.	+	0	ID=g29417.t1.stop1;Parent=g29417.t1;
OU744340.1_Gymnosoma_rotundatum_genome_assembly,_chromosome:_5	AUGUSTUS	gene	130965413	130970117	.	+	.	ID=g29418;
OU744340.1_Gymnosoma_rotundatum_genome_assembly,_chromosome:_5	AUGUSTUS	mRNA	130965413	130970117	0.94	+	.	ID=g29418.t1;Parent=g29418;
OU744340.1_Gymnosoma_rotundatum_genome_assembly,_chromosome:_5	AUGUSTUS	start_codon	130965413	130965415	.	+	0	ID=g29418.t1.start1;Parent=g29418.t1;
OU744340.1_Gymnosoma_rotundatum_genome_assembly,_chromosome:_5	AUGUSTUS	CDS	130965413	130965419	0.94	+	0	ID=g29418.t1.CDS1;Parent=g29418.t1;
OU744340.1_Gymnosoma_rotundatum_genome_assembly,_chromosome:_5	AUGUSTUS	exon	130965413	130965419	.	+	.	ID=g29418.t1.exon1;Parent=g29418.t1;
OU744340.1_Gymnosoma_rotundatum_genome_assembly,_chromosome:_5	AUGUSTUS	intron	130965420	130965571	0.94	+	.	ID=g29418.t1.intron1;Parent=g29418.t1;
OU744340.1_Gymnosoma_rotundatum_genome_assembly,_chromosome:_5	AUGUSTUS	CDS	130965572	130965692	1	+	2	ID=g29418.t1.CDS2;Parent=g29418.t1;
OU744340.1_Gymnosoma_rotundatum_genome_assembly,_chromosome:_5	AUGUSTUS	exon	130965572	130965692	.	+	.	ID=g29418.t1.exon2;Parent=g29418.t1;
OU744340.1_Gymnosoma_rotundatum_genome_assembly,_chromosome:_5	AUGUSTUS	intron	130965693	130965779	1	+	.	ID=g29418.t1.intron2;Parent=g29418.t1;
OU744340.1_Gymnosoma_rotundatum_genome_assembly,_chromosome:_5	AUGUSTUS	CDS	130965780	130965873	1	+	1	ID=g29418.t1.CDS3;Parent=g29418.t1;
OU744340.1_Gymnosoma_rotundatum_genome_assembly,_chromosome:_5	AUGUSTUS	exon	130965780	130965873	.	+	.	ID=g29418.t1.exon3;Parent=g29418.t1;
OU744340.1_Gymnosoma_rotundatum_genome_assembly,_chromosome:_5	AUGUSTUS	intron	130965874	130965934	1	+	.	ID=g29418.t1.intron3;Parent=g29418.t1;
OU744340.1_Gymnosoma_rotundatum_genome_assembly,_chromosome:_5	AUGUSTUS	CDS	130965935	130965983	1	+	0	ID=g29418.t1.CDS4;Parent=g29418.t1;
OU744340.1_Gymnosoma_rotundatum_genome_assembly,_chromosome:_5	AUGUSTUS	exon	130965935	130965983	.	+	.	ID=g29418.t1.exon4;Parent=g29418.t1;
OU744340.1_Gymnosoma_rotundatum_genome_assembly,_chromosome:_5	AUGUSTUS	intron	130965984	130966050	1	+	.	ID=g29418.t1.intron4;Parent=g29418.t1;
OU744340.1_Gymnosoma_rotundatum_genome_assembly,_chromosome:_5	AUGUSTUS	CDS	130966051	130966205	1	+	2	ID=g29418.t1.CDS5;Parent=g29418.t1;
OU744340.1_Gymnosoma_rotundatum_genome_assembly,_chromosome:_5	AUGUSTUS	exon	130966051	130966205	.	+	.	ID=g29418.t1.exon5;Parent=g29418.t1;
OU744340.1_Gymnosoma_rotundatum_genome_assembly,_chromosome:_5	AUGUSTUS	intron	130966206	130968283	1	+	.	ID=g29418.t1.intron5;Parent=g29418.t1;
OU744340.1_Gymnosoma_rotundatum_genome_assembly,_chromosome:_5	AUGUSTUS	CDS	130968284	130968411	1	+	0	ID=g29418.t1.CDS6;Parent=g29418.t1;
OU744340.1_Gymnosoma_rotundatum_genome_assembly,_chromosome:_5	AUGUSTUS	exon	130968284	130968411	.	+	.	ID=g29418.t1.exon6;Parent=g29418.t1;
OU744340.1_Gymnosoma_rotundatum_genome_assembly,_chromosome:_5	AUGUSTUS	intron	130968412	130968517	1	+	.	ID=g29418.t1.intron6;Parent=g29418.t1;
OU744340.1_Gymnosoma_rotundatum_genome_assembly,_chromosome:_5	AUGUSTUS	CDS	130968518	130968725	1	+	1	ID=g29418.t1.CDS7;Parent=g29418.t1;
OU744340.1_Gymnosoma_rotundatum_genome_assembly,_chromosome:_5	AUGUSTUS	exon	130968518	130968725	.	+	.	ID=g29418.t1.exon7;Parent=g29418.t1;
OU744340.1_Gymnosoma_rotundatum_genome_assembly,_chromosome:_5	AUGUSTUS	intron	130968726	130968800	1	+	.	ID=g29418.t1.intron7;Parent=g29418.t1;
OU744340.1_Gymnosoma_rotundatum_genome_assembly,_chromosome:_5	AUGUSTUS	CDS	130968801	130968968	1	+	0	ID=g29418.t1.CDS8;Parent=g29418.t1;
OU744340.1_Gymnosoma_rotundatum_genome_assembly,_chromosome:_5	AUGUSTUS	exon	130968801	130968968	.	+	.	ID=g29418.t1.exon8;Parent=g29418.t1;
OU744340.1_Gymnosoma_rotundatum_genome_assembly,_chromosome:_5	AUGUSTUS	intron	130968969	130969080	1	+	.	ID=g29418.t1.intron8;Parent=g29418.t1;
OU744340.1_Gymnosoma_rotundatum_genome_assembly,_chromosome:_5	AUGUSTUS	CDS	130969081	130969265	1	+	0	ID=g29418.t1.CDS9;Parent=g29418.t1;
OU744340.1_Gymnosoma_rotundatum_genome_assembly,_chromosome:_5	AUGUSTUS	exon	130969081	130969265	.	+	.	ID=g29418.t1.exon9;Parent=g29418.t1;
OU744340.1_Gymnosoma_rotundatum_genome_assembly,_chromosome:_5	AUGUSTUS	intron	130969266	130969320	1	+	.	ID=g29418.t1.intron9;Parent=g29418.t1;
OU744340.1_Gymnosoma_rotundatum_genome_assembly,_chromosome:_5	AUGUSTUS	CDS	130969321	130969938	1	+	1	ID=g29418.t1.CDS10;Parent=g29418.t1;
OU744340.1_Gymnosoma_rotundatum_genome_assembly,_chromosome:_5	AUGUSTUS	exon	130969321	130969938	.	+	.	ID=g29418.t1.exon10;Parent=g29418.t1;
OU744340.1_Gymnosoma_rotundatum_genome_assembly,_chromosome:_5	AUGUSTUS	intron	130969939	130970029	1	+	.	ID=g29418.t1.intron10;Parent=g29418.t1;
OU744340.1_Gymnosoma_rotundatum_genome_assembly,_chromosome:_5	AUGUSTUS	CDS	130970030	130970117	1	+	1	ID=g29418.t1.CDS11;Parent=g29418.t1;
OU744340.1_Gymnosoma_rotundatum_genome_assembly,_chromosome:_5	AUGUSTUS	exon	130970030	130970117	.	+	.	ID=g29418.t1.exon11;Parent=g29418.t1;
OU744340.1_Gymnosoma_rotundatum_genome_assembly,_chromosome:_5	AUGUSTUS	stop_codon	130970115	130970117	.	+	0	ID=g29418.t1.stop1;Parent=g29418.t1;
OU744340.1_Gymnosoma_rotundatum_genome_assembly,_chromosome:_5	AUGUSTUS	gene	130978613	130979344	.	-	.	ID=g29419;
OU744340.1_Gymnosoma_rotundatum_genome_assembly,_chromosome:_5	AUGUSTUS	mRNA	130978613	130979344	0.42	-	.	ID=g29419.t1;Parent=g29419;
OU744340.1_Gymnosoma_rotundatum_genome_assembly,_chromosome:_5	AUGUSTUS	stop_codon	130978613	130978615	.	-	0	ID=g29419.t1.stop1;Parent=g29419.t1;
OU744340.1_Gymnosoma_rotundatum_genome_assembly,_chromosome:_5	AUGUSTUS	CDS	130978613	130978878	1	-	2	ID=g29419.t1.CDS1;Parent=g29419.t1;
OU744340.1_Gymnosoma_rotundatum_genome_assembly,_chromosome:_5	AUGUSTUS	exon	130978613	130978878	.	-	.	ID=g29419.t1.exon1;Parent=g29419.t1;
OU744340.1_Gymnosoma_rotundatum_genome_assembly,_chromosome:_5	AUGUSTUS	intron	130978879	130978969	1	-	.	ID=g29419.t1.intron1;Parent=g29419.t1;
OU744340.1_Gymnosoma_rotundatum_genome_assembly,_chromosome:_5	AUGUSTUS	CDS	130978970	130979160	1	-	1	ID=g29419.t1.CDS2;Parent=g29419.t1;
OU744340.1_Gymnosoma_rotundatum_genome_assembly,_chromosome:_5	AUGUSTUS	exon	130978970	130979160	.	-	.	ID=g29419.t1.exon2;Parent=g29419.t1;
OU744340.1_Gymnosoma_rotundatum_genome_assembly,_chromosome:_5	AUGUSTUS	intron	130979161	130979321	0.42	-	.	ID=g29419.t1.intron2;Parent=g29419.t1;
OU744340.1_Gymnosoma_rotundatum_genome_assembly,_chromosome:_5	AUGUSTUS	CDS	130979322	130979344	0.42	-	0	ID=g29419.t1.CDS3;Parent=g29419.t1;
OU744340.1_Gymnosoma_rotundatum_genome_assembly,_chromosome:_5	AUGUSTUS	exon	130979322	130979344	.	-	.	ID=g29419.t1.exon3;Parent=g29419.t1;
OU744340.1_Gymnosoma_rotundatum_genome_assembly,_chromosome:_5	AUGUSTUS	start_codon	130979342	130979344	.	-	0	ID=g29419.t1.start1;Parent=g29419.t1;
OU744340.1_Gymnosoma_rotundatum_genome_assembly,_chromosome:_5	AUGUSTUS	gene	131000503	131001580	.	-	.	ID=g29420;
OU744340.1_Gymnosoma_rotundatum_genome_assembly,_chromosome:_5	AUGUSTUS	mRNA	131000503	131001580	1	-	.	ID=g29420.t1;Parent=g29420;
OU744340.1_Gymnosoma_rotundatum_genome_assembly,_chromosome:_5	AUGUSTUS	stop_codon	131000503	131000505	.	-	0	ID=g29420.t1.stop1;Parent=g29420.t1;
OU744340.1_Gymnosoma_rotundatum_genome_assembly,_chromosome:_5	AUGUSTUS	CDS	131000503	131000897	1	-	2	ID=g29420.t1.CDS1;Parent=g29420.t1;
OU744340.1_Gymnosoma_rotundatum_genome_assembly,_chromosome:_5	AUGUSTUS	exon	131000503	131000897	.	-	.	ID=g29420.t1.exon1;Parent=g29420.t1;
OU744340.1_Gymnosoma_rotundatum_genome_assembly,_chromosome:_5	AUGUSTUS	intron	131000898	131001357	1	-	.	ID=g29420.t1.intron1;Parent=g29420.t1;
OU744340.1_Gymnosoma_rotundatum_genome_assembly,_chromosome:_5	AUGUSTUS	CDS	131001358	131001580	1	-	0	ID=g29420.t1.CDS2;Parent=g29420.t1;
OU744340.1_Gymnosoma_rotundatum_genome_assembly,_chromosome:_5	AUGUSTUS	exon	131001358	131001580	.	-	.	ID=g29420.t1.exon2;Parent=g29420.t1;
OU744340.1_Gymnosoma_rotundatum_genome_assembly,_chromosome:_5	AUGUSTUS	start_codon	131001578	131001580	.	-	0	ID=g29420.t1.start1;Parent=g29420.t1;
OU744340.1_Gymnosoma_rotundatum_genome_assembly,_chromosome:_5	AUGUSTUS	gene	131003726	131054057	.	-	.	ID=g29421;
OU744340.1_Gymnosoma_rotundatum_genome_assembly,_chromosome:_5	AUGUSTUS	mRNA	131003726	131054057	0.19	-	.	ID=g29421.t1;Parent=g29421;
OU744340.1_Gymnosoma_rotundatum_genome_assembly,_chromosome:_5	AUGUSTUS	stop_codon	131003726	131003728	.	-	0	ID=g29421.t1.stop1;Parent=g29421.t1;
OU744340.1_Gymnosoma_rotundatum_genome_assembly,_chromosome:_5	AUGUSTUS	CDS	131003726	131003883	1	-	2	ID=g29421.t1.CDS1;Parent=g29421.t1;
OU744340.1_Gymnosoma_rotundatum_genome_assembly,_chromosome:_5	AUGUSTUS	exon	131003726	131003883	.	-	.	ID=g29421.t1.exon1;Parent=g29421.t1;
OU744340.1_Gymnosoma_rotundatum_genome_assembly,_chromosome:_5	AUGUSTUS	intron	131003884	131017567	1	-	.	ID=g29421.t1.intron1;Parent=g29421.t1;
OU744340.1_Gymnosoma_rotundatum_genome_assembly,_chromosome:_5	AUGUSTUS	CDS	131017568	131017739	1	-	0	ID=g29421.t1.CDS2;Parent=g29421.t1;
OU744340.1_Gymnosoma_rotundatum_genome_assembly,_chromosome:_5	AUGUSTUS	exon	131017568	131017739	.	-	.	ID=g29421.t1.exon2;Parent=g29421.t1;
OU744340.1_Gymnosoma_rotundatum_genome_assembly,_chromosome:_5	AUGUSTUS	intron	131017740	131018120	1	-	.	ID=g29421.t1.intron2;Parent=g29421.t1;
OU744340.1_Gymnosoma_rotundatum_genome_assembly,_chromosome:_5	AUGUSTUS	CDS	131018121	131018274	1	-	1	ID=g29421.t1.CDS3;Parent=g29421.t1;
OU744340.1_Gymnosoma_rotundatum_genome_assembly,_chromosome:_5	AUGUSTUS	exon	131018121	131018274	.	-	.	ID=g29421.t1.exon3;Parent=g29421.t1;
OU744340.1_Gymnosoma_rotundatum_genome_assembly,_chromosome:_5	AUGUSTUS	intron	131018275	131018368	1	-	.	ID=g29421.t1.intron3;Parent=g29421.t1;
OU744340.1_Gymnosoma_rotundatum_genome_assembly,_chromosome:_5	AUGUSTUS	CDS	131018369	131018490	1	-	0	ID=g29421.t1.CDS4;Parent=g29421.t1;
OU744340.1_Gymnosoma_rotundatum_genome_assembly,_chromosome:_5	AUGUSTUS	exon	131018369	131018490	.	-	.	ID=g29421.t1.exon4;Parent=g29421.t1;
OU744340.1_Gymnosoma_rotundatum_genome_assembly,_chromosome:_5	AUGUSTUS	intron	131018491	131021530	1	-	.	ID=g29421.t1.intron4;Parent=g29421.t1;
OU744340.1_Gymnosoma_rotundatum_genome_assembly,_chromosome:_5	AUGUSTUS	CDS	131021531	131021726	1	-	1	ID=g29421.t1.CDS5;Parent=g29421.t1;
OU744340.1_Gymnosoma_rotundatum_genome_assembly,_chromosome:_5	AUGUSTUS	exon	131021531	131021726	.	-	.	ID=g29421.t1.exon5;Parent=g29421.t1;
OU744340.1_Gymnosoma_rotundatum_genome_assembly,_chromosome:_5	AUGUSTUS	intron	131021727	131022951	1	-	.	ID=g29421.t1.intron5;Parent=g29421.t1;
OU744340.1_Gymnosoma_rotundatum_genome_assembly,_chromosome:_5	AUGUSTUS	CDS	131022952	131023048	1	-	2	ID=g29421.t1.CDS6;Parent=g29421.t1;
OU744340.1_Gymnosoma_rotundatum_genome_assembly,_chromosome:_5	AUGUSTUS	exon	131022952	131023048	.	-	.	ID=g29421.t1.exon6;Parent=g29421.t1;
OU744340.1_Gymnosoma_rotundatum_genome_assembly,_chromosome:_5	AUGUSTUS	intron	131023049	131023334	1	-	.	ID=g29421.t1.intron6;Parent=g29421.t1;
OU744340.1_Gymnosoma_rotundatum_genome_assembly,_chromosome:_5	AUGUSTUS	CDS	131023335	131023503	1	-	0	ID=g29421.t1.CDS7;Parent=g29421.t1;
OU744340.1_Gymnosoma_rotundatum_genome_assembly,_chromosome:_5	AUGUSTUS	exon	131023335	131023503	.	-	.	ID=g29421.t1.exon7;Parent=g29421.t1;
OU744340.1_Gymnosoma_rotundatum_genome_assembly,_chromosome:_5	AUGUSTUS	intron	131023504	131024491	1	-	.	ID=g29421.t1.intron7;Parent=g29421.t1;
OU744340.1_Gymnosoma_rotundatum_genome_assembly,_chromosome:_5	AUGUSTUS	CDS	131024492	131024615	1	-	1	ID=g29421.t1.CDS8;Parent=g29421.t1;
OU744340.1_Gymnosoma_rotundatum_genome_assembly,_chromosome:_5	AUGUSTUS	exon	131024492	131024615	.	-	.	ID=g29421.t1.exon8;Parent=g29421.t1;
OU744340.1_Gymnosoma_rotundatum_genome_assembly,_chromosome:_5	AUGUSTUS	intron	131024616	131047513	1	-	.	ID=g29421.t1.intron8;Parent=g29421.t1;
OU744340.1_Gymnosoma_rotundatum_genome_assembly,_chromosome:_5	AUGUSTUS	CDS	131047514	131047695	0.85	-	0	ID=g29421.t1.CDS9;Parent=g29421.t1;
OU744340.1_Gymnosoma_rotundatum_genome_assembly,_chromosome:_5	AUGUSTUS	exon	131047514	131047695	.	-	.	ID=g29421.t1.exon9;Parent=g29421.t1;
OU744340.1_Gymnosoma_rotundatum_genome_assembly,_chromosome:_5	AUGUSTUS	intron	131047696	131053898	0.21	-	.	ID=g29421.t1.intron9;Parent=g29421.t1;
OU744340.1_Gymnosoma_rotundatum_genome_assembly,_chromosome:_5	AUGUSTUS	CDS	131053899	131054057	0.19	-	0	ID=g29421.t1.CDS10;Parent=g29421.t1;
OU744340.1_Gymnosoma_rotundatum_genome_assembly,_chromosome:_5	AUGUSTUS	exon	131053899	131054057	.	-	.	ID=g29421.t1.exon10;Parent=g29421.t1;
OU744340.1_Gymnosoma_rotundatum_genome_assembly,_chromosome:_5	AUGUSTUS	start_codon	131054055	131054057	.	-	0	ID=g29421.t1.start1;Parent=g29421.t1;
OU744340.1_Gymnosoma_rotundatum_genome_assembly,_chromosome:_5	AUGUSTUS	gene	131076041	131076304	.	-	.	ID=g29422;
OU744340.1_Gymnosoma_rotundatum_genome_assembly,_chromosome:_5	AUGUSTUS	mRNA	131076041	131076304	0.74	-	.	ID=g29422.t1;Parent=g29422;
OU744340.1_Gymnosoma_rotundatum_genome_assembly,_chromosome:_5	AUGUSTUS	stop_codon	131076041	131076043	.	-	0	ID=g29422.t1.stop1;Parent=g29422.t1;
OU744340.1_Gymnosoma_rotundatum_genome_assembly,_chromosome:_5	AUGUSTUS	CDS	131076041	131076304	0.74	-	0	ID=g29422.t1.CDS1;Parent=g29422.t1;
OU744340.1_Gymnosoma_rotundatum_genome_assembly,_chromosome:_5	AUGUSTUS	exon	131076041	131076304	.	-	.	ID=g29422.t1.exon1;Parent=g29422.t1;
OU744340.1_Gymnosoma_rotundatum_genome_assembly,_chromosome:_5	AUGUSTUS	start_codon	131076302	131076304	.	-	0	ID=g29422.t1.start1;Parent=g29422.t1;
OU744340.1_Gymnosoma_rotundatum_genome_assembly,_chromosome:_5	AUGUSTUS	gene	131147383	131148708	.	-	.	ID=g29423;
OU744340.1_Gymnosoma_rotundatum_genome_assembly,_chromosome:_5	AUGUSTUS	mRNA	131147383	131148708	1	-	.	ID=g29423.t1;Parent=g29423;
OU744340.1_Gymnosoma_rotundatum_genome_assembly,_chromosome:_5	AUGUSTUS	stop_codon	131147383	131147385	.	-	0	ID=g29423.t1.stop1;Parent=g29423.t1;
OU744340.1_Gymnosoma_rotundatum_genome_assembly,_chromosome:_5	AUGUSTUS	CDS	131147383	131148708	1	-	0	ID=g29423.t1.CDS1;Parent=g29423.t1;
OU744340.1_Gymnosoma_rotundatum_genome_assembly,_chromosome:_5	AUGUSTUS	exon	131147383	131148708	.	-	.	ID=g29423.t1.exon1;Parent=g29423.t1;
OU744340.1_Gymnosoma_rotundatum_genome_assembly,_chromosome:_5	AUGUSTUS	start_codon	131148706	131148708	.	-	0	ID=g29423.t1.start1;Parent=g29423.t1;
OU744340.1_Gymnosoma_rotundatum_genome_assembly,_chromosome:_5	AUGUSTUS	gene	131202588	131215564	.	+	.	ID=g29424;
OU744340.1_Gymnosoma_rotundatum_genome_assembly,_chromosome:_5	AUGUSTUS	mRNA	131202588	131215564	0.88	+	.	ID=g29424.t1;Parent=g29424;
OU744340.1_Gymnosoma_rotundatum_genome_assembly,_chromosome:_5	AUGUSTUS	CDS	131202588	131202590	0.88	+	0	ID=g29424.t1.CDS1;Parent=g29424.t1;
OU744340.1_Gymnosoma_rotundatum_genome_assembly,_chromosome:_5	AUGUSTUS	exon	131202588	131202590	.	+	.	ID=g29424.t1.exon1;Parent=g29424.t1;
OU744340.1_Gymnosoma_rotundatum_genome_assembly,_chromosome:_5	AUGUSTUS	start_codon	131202588	131202590	.	+	0	ID=g29424.t1.start1;Parent=g29424.t1;
OU744340.1_Gymnosoma_rotundatum_genome_assembly,_chromosome:_5	AUGUSTUS	intron	131202591	131202670	0.97	+	.	ID=g29424.t1.intron1;Parent=g29424.t1;
OU744340.1_Gymnosoma_rotundatum_genome_assembly,_chromosome:_5	AUGUSTUS	CDS	131202671	131202759	1	+	0	ID=g29424.t1.CDS2;Parent=g29424.t1;
OU744340.1_Gymnosoma_rotundatum_genome_assembly,_chromosome:_5	AUGUSTUS	exon	131202671	131202759	.	+	.	ID=g29424.t1.exon2;Parent=g29424.t1;
OU744340.1_Gymnosoma_rotundatum_genome_assembly,_chromosome:_5	AUGUSTUS	intron	131202760	131204714	1	+	.	ID=g29424.t1.intron2;Parent=g29424.t1;
OU744340.1_Gymnosoma_rotundatum_genome_assembly,_chromosome:_5	AUGUSTUS	CDS	131204715	131205153	1	+	1	ID=g29424.t1.CDS3;Parent=g29424.t1;
OU744340.1_Gymnosoma_rotundatum_genome_assembly,_chromosome:_5	AUGUSTUS	exon	131204715	131205153	.	+	.	ID=g29424.t1.exon3;Parent=g29424.t1;
OU744340.1_Gymnosoma_rotundatum_genome_assembly,_chromosome:_5	AUGUSTUS	intron	131205154	131205211	1	+	.	ID=g29424.t1.intron3;Parent=g29424.t1;
OU744340.1_Gymnosoma_rotundatum_genome_assembly,_chromosome:_5	AUGUSTUS	CDS	131205212	131205369	1	+	0	ID=g29424.t1.CDS4;Parent=g29424.t1;
OU744340.1_Gymnosoma_rotundatum_genome_assembly,_chromosome:_5	AUGUSTUS	exon	131205212	131205369	.	+	.	ID=g29424.t1.exon4;Parent=g29424.t1;
OU744340.1_Gymnosoma_rotundatum_genome_assembly,_chromosome:_5	AUGUSTUS	intron	131205370	131205428	1	+	.	ID=g29424.t1.intron4;Parent=g29424.t1;
OU744340.1_Gymnosoma_rotundatum_genome_assembly,_chromosome:_5	AUGUSTUS	CDS	131205429	131205515	1	+	1	ID=g29424.t1.CDS5;Parent=g29424.t1;
OU744340.1_Gymnosoma_rotundatum_genome_assembly,_chromosome:_5	AUGUSTUS	exon	131205429	131205515	.	+	.	ID=g29424.t1.exon5;Parent=g29424.t1;
OU744340.1_Gymnosoma_rotundatum_genome_assembly,_chromosome:_5	AUGUSTUS	intron	131205516	131205578	1	+	.	ID=g29424.t1.intron5;Parent=g29424.t1;
OU744340.1_Gymnosoma_rotundatum_genome_assembly,_chromosome:_5	AUGUSTUS	CDS	131205579	131205778	1	+	1	ID=g29424.t1.CDS6;Parent=g29424.t1;
OU744340.1_Gymnosoma_rotundatum_genome_assembly,_chromosome:_5	AUGUSTUS	exon	131205579	131205778	.	+	.	ID=g29424.t1.exon6;Parent=g29424.t1;
OU744340.1_Gymnosoma_rotundatum_genome_assembly,_chromosome:_5	AUGUSTUS	intron	131205779	131205846	1	+	.	ID=g29424.t1.intron6;Parent=g29424.t1;
OU744340.1_Gymnosoma_rotundatum_genome_assembly,_chromosome:_5	AUGUSTUS	CDS	131205847	131206206	1	+	2	ID=g29424.t1.CDS7;Parent=g29424.t1;
OU744340.1_Gymnosoma_rotundatum_genome_assembly,_chromosome:_5	AUGUSTUS	exon	131205847	131206206	.	+	.	ID=g29424.t1.exon7;Parent=g29424.t1;
OU744340.1_Gymnosoma_rotundatum_genome_assembly,_chromosome:_5	AUGUSTUS	intron	131206207	131206260	1	+	.	ID=g29424.t1.intron7;Parent=g29424.t1;
OU744340.1_Gymnosoma_rotundatum_genome_assembly,_chromosome:_5	AUGUSTUS	CDS	131206261	131206417	1	+	2	ID=g29424.t1.CDS8;Parent=g29424.t1;
OU744340.1_Gymnosoma_rotundatum_genome_assembly,_chromosome:_5	AUGUSTUS	exon	131206261	131206417	.	+	.	ID=g29424.t1.exon8;Parent=g29424.t1;
OU744340.1_Gymnosoma_rotundatum_genome_assembly,_chromosome:_5	AUGUSTUS	intron	131206418	131206478	1	+	.	ID=g29424.t1.intron8;Parent=g29424.t1;
OU744340.1_Gymnosoma_rotundatum_genome_assembly,_chromosome:_5	AUGUSTUS	CDS	131206479	131207286	1	+	1	ID=g29424.t1.CDS9;Parent=g29424.t1;
OU744340.1_Gymnosoma_rotundatum_genome_assembly,_chromosome:_5	AUGUSTUS	exon	131206479	131207286	.	+	.	ID=g29424.t1.exon9;Parent=g29424.t1;
OU744340.1_Gymnosoma_rotundatum_genome_assembly,_chromosome:_5	AUGUSTUS	intron	131207287	131207719	1	+	.	ID=g29424.t1.intron9;Parent=g29424.t1;
OU744340.1_Gymnosoma_rotundatum_genome_assembly,_chromosome:_5	AUGUSTUS	CDS	131207720	131208216	1	+	0	ID=g29424.t1.CDS10;Parent=g29424.t1;
OU744340.1_Gymnosoma_rotundatum_genome_assembly,_chromosome:_5	AUGUSTUS	exon	131207720	131208216	.	+	.	ID=g29424.t1.exon10;Parent=g29424.t1;
OU744340.1_Gymnosoma_rotundatum_genome_assembly,_chromosome:_5	AUGUSTUS	intron	131208217	131211264	1	+	.	ID=g29424.t1.intron10;Parent=g29424.t1;
OU744340.1_Gymnosoma_rotundatum_genome_assembly,_chromosome:_5	AUGUSTUS	CDS	131211265	131211386	1	+	1	ID=g29424.t1.CDS11;Parent=g29424.t1;
OU744340.1_Gymnosoma_rotundatum_genome_assembly,_chromosome:_5	AUGUSTUS	exon	131211265	131211386	.	+	.	ID=g29424.t1.exon11;Parent=g29424.t1;
OU744340.1_Gymnosoma_rotundatum_genome_assembly,_chromosome:_5	AUGUSTUS	intron	131211387	131213550	1	+	.	ID=g29424.t1.intron11;Parent=g29424.t1;
OU744340.1_Gymnosoma_rotundatum_genome_assembly,_chromosome:_5	AUGUSTUS	CDS	131213551	131213626	1	+	2	ID=g29424.t1.CDS12;Parent=g29424.t1;
OU744340.1_Gymnosoma_rotundatum_genome_assembly,_chromosome:_5	AUGUSTUS	exon	131213551	131213626	.	+	.	ID=g29424.t1.exon12;Parent=g29424.t1;
OU744340.1_Gymnosoma_rotundatum_genome_assembly,_chromosome:_5	AUGUSTUS	intron	131213627	131214236	1	+	.	ID=g29424.t1.intron12;Parent=g29424.t1;
OU744340.1_Gymnosoma_rotundatum_genome_assembly,_chromosome:_5	AUGUSTUS	CDS	131214237	131214612	1	+	1	ID=g29424.t1.CDS13;Parent=g29424.t1;
OU744340.1_Gymnosoma_rotundatum_genome_assembly,_chromosome:_5	AUGUSTUS	exon	131214237	131214612	.	+	.	ID=g29424.t1.exon13;Parent=g29424.t1;
OU744340.1_Gymnosoma_rotundatum_genome_assembly,_chromosome:_5	AUGUSTUS	intron	131214613	131215324	1	+	.	ID=g29424.t1.intron13;Parent=g29424.t1;
OU744340.1_Gymnosoma_rotundatum_genome_assembly,_chromosome:_5	AUGUSTUS	CDS	131215325	131215564	1	+	0	ID=g29424.t1.CDS14;Parent=g29424.t1;
OU744340.1_Gymnosoma_rotundatum_genome_assembly,_chromosome:_5	AUGUSTUS	exon	131215325	131215564	.	+	.	ID=g29424.t1.exon14;Parent=g29424.t1;
OU744340.1_Gymnosoma_rotundatum_genome_assembly,_chromosome:_5	AUGUSTUS	stop_codon	131215562	131215564	.	+	0	ID=g29424.t1.stop1;Parent=g29424.t1;
OU744340.1_Gymnosoma_rotundatum_genome_assembly,_chromosome:_5	AUGUSTUS	gene	131268969	131269908	.	-	.	ID=g29425;
OU744340.1_Gymnosoma_rotundatum_genome_assembly,_chromosome:_5	AUGUSTUS	mRNA	131268969	131269908	0.99	-	.	ID=g29425.t1;Parent=g29425;
OU744340.1_Gymnosoma_rotundatum_genome_assembly,_chromosome:_5	AUGUSTUS	stop_codon	131268969	131268971	.	-	0	ID=g29425.t1.stop1;Parent=g29425.t1;
OU744340.1_Gymnosoma_rotundatum_genome_assembly,_chromosome:_5	AUGUSTUS	CDS	131268969	131269727	1	-	0	ID=g29425.t1.CDS1;Parent=g29425.t1;
OU744340.1_Gymnosoma_rotundatum_genome_assembly,_chromosome:_5	AUGUSTUS	exon	131268969	131269727	.	-	.	ID=g29425.t1.exon1;Parent=g29425.t1;
OU744340.1_Gymnosoma_rotundatum_genome_assembly,_chromosome:_5	AUGUSTUS	intron	131269728	131269899	0.99	-	.	ID=g29425.t1.intron1;Parent=g29425.t1;
OU744340.1_Gymnosoma_rotundatum_genome_assembly,_chromosome:_5	AUGUSTUS	CDS	131269900	131269908	0.99	-	0	ID=g29425.t1.CDS2;Parent=g29425.t1;
OU744340.1_Gymnosoma_rotundatum_genome_assembly,_chromosome:_5	AUGUSTUS	exon	131269900	131269908	.	-	.	ID=g29425.t1.exon2;Parent=g29425.t1;
OU744340.1_Gymnosoma_rotundatum_genome_assembly,_chromosome:_5	AUGUSTUS	start_codon	131269906	131269908	.	-	0	ID=g29425.t1.start1;Parent=g29425.t1;
OU744340.1_Gymnosoma_rotundatum_genome_assembly,_chromosome:_5	AUGUSTUS	gene	131273188	131275536	.	+	.	ID=g29426;
OU744340.1_Gymnosoma_rotundatum_genome_assembly,_chromosome:_5	AUGUSTUS	mRNA	131273188	131275536	1	+	.	ID=g29426.t1;Parent=g29426;
OU744340.1_Gymnosoma_rotundatum_genome_assembly,_chromosome:_5	AUGUSTUS	start_codon	131273188	131273190	.	+	0	ID=g29426.t1.start1;Parent=g29426.t1;
OU744340.1_Gymnosoma_rotundatum_genome_assembly,_chromosome:_5	AUGUSTUS	CDS	131273188	131273356	1	+	0	ID=g29426.t1.CDS1;Parent=g29426.t1;
OU744340.1_Gymnosoma_rotundatum_genome_assembly,_chromosome:_5	AUGUSTUS	exon	131273188	131273356	.	+	.	ID=g29426.t1.exon1;Parent=g29426.t1;
OU744340.1_Gymnosoma_rotundatum_genome_assembly,_chromosome:_5	AUGUSTUS	intron	131273357	131273408	1	+	.	ID=g29426.t1.intron1;Parent=g29426.t1;
OU744340.1_Gymnosoma_rotundatum_genome_assembly,_chromosome:_5	AUGUSTUS	CDS	131273409	131274179	1	+	2	ID=g29426.t1.CDS2;Parent=g29426.t1;
OU744340.1_Gymnosoma_rotundatum_genome_assembly,_chromosome:_5	AUGUSTUS	exon	131273409	131274179	.	+	.	ID=g29426.t1.exon2;Parent=g29426.t1;
OU744340.1_Gymnosoma_rotundatum_genome_assembly,_chromosome:_5	AUGUSTUS	intron	131274180	131274345	1	+	.	ID=g29426.t1.intron2;Parent=g29426.t1;
OU744340.1_Gymnosoma_rotundatum_genome_assembly,_chromosome:_5	AUGUSTUS	CDS	131274346	131274576	1	+	2	ID=g29426.t1.CDS3;Parent=g29426.t1;
OU744340.1_Gymnosoma_rotundatum_genome_assembly,_chromosome:_5	AUGUSTUS	exon	131274346	131274576	.	+	.	ID=g29426.t1.exon3;Parent=g29426.t1;
OU744340.1_Gymnosoma_rotundatum_genome_assembly,_chromosome:_5	AUGUSTUS	intron	131274577	131274642	1	+	.	ID=g29426.t1.intron3;Parent=g29426.t1;
OU744340.1_Gymnosoma_rotundatum_genome_assembly,_chromosome:_5	AUGUSTUS	CDS	131274643	131274695	1	+	2	ID=g29426.t1.CDS4;Parent=g29426.t1;
OU744340.1_Gymnosoma_rotundatum_genome_assembly,_chromosome:_5	AUGUSTUS	exon	131274643	131274695	.	+	.	ID=g29426.t1.exon4;Parent=g29426.t1;
OU744340.1_Gymnosoma_rotundatum_genome_assembly,_chromosome:_5	AUGUSTUS	intron	131274696	131274769	1	+	.	ID=g29426.t1.intron4;Parent=g29426.t1;
OU744340.1_Gymnosoma_rotundatum_genome_assembly,_chromosome:_5	AUGUSTUS	CDS	131274770	131275034	1	+	0	ID=g29426.t1.CDS5;Parent=g29426.t1;
OU744340.1_Gymnosoma_rotundatum_genome_assembly,_chromosome:_5	AUGUSTUS	exon	131274770	131275034	.	+	.	ID=g29426.t1.exon5;Parent=g29426.t1;
OU744340.1_Gymnosoma_rotundatum_genome_assembly,_chromosome:_5	AUGUSTUS	intron	131275035	131275090	1	+	.	ID=g29426.t1.intron5;Parent=g29426.t1;
OU744340.1_Gymnosoma_rotundatum_genome_assembly,_chromosome:_5	AUGUSTUS	CDS	131275091	131275249	1	+	2	ID=g29426.t1.CDS6;Parent=g29426.t1;
OU744340.1_Gymnosoma_rotundatum_genome_assembly,_chromosome:_5	AUGUSTUS	exon	131275091	131275249	.	+	.	ID=g29426.t1.exon6;Parent=g29426.t1;
OU744340.1_Gymnosoma_rotundatum_genome_assembly,_chromosome:_5	AUGUSTUS	intron	131275250	131275318	1	+	.	ID=g29426.t1.intron6;Parent=g29426.t1;
OU744340.1_Gymnosoma_rotundatum_genome_assembly,_chromosome:_5	AUGUSTUS	CDS	131275319	131275536	1	+	2	ID=g29426.t1.CDS7;Parent=g29426.t1;
OU744340.1_Gymnosoma_rotundatum_genome_assembly,_chromosome:_5	AUGUSTUS	exon	131275319	131275536	.	+	.	ID=g29426.t1.exon7;Parent=g29426.t1;
OU744340.1_Gymnosoma_rotundatum_genome_assembly,_chromosome:_5	AUGUSTUS	stop_codon	131275534	131275536	.	+	0	ID=g29426.t1.stop1;Parent=g29426.t1;
OU744340.1_Gymnosoma_rotundatum_genome_assembly,_chromosome:_5	AUGUSTUS	gene	131400778	131403828	.	+	.	ID=g29427;
OU744340.1_Gymnosoma_rotundatum_genome_assembly,_chromosome:_5	AUGUSTUS	mRNA	131400778	131403828	1	+	.	ID=g29427.t1;Parent=g29427;
OU744340.1_Gymnosoma_rotundatum_genome_assembly,_chromosome:_5	AUGUSTUS	start_codon	131400778	131400780	.	+	0	ID=g29427.t1.start1;Parent=g29427.t1;
OU744340.1_Gymnosoma_rotundatum_genome_assembly,_chromosome:_5	AUGUSTUS	CDS	131400778	131400806	1	+	0	ID=g29427.t1.CDS1;Parent=g29427.t1;
OU744340.1_Gymnosoma_rotundatum_genome_assembly,_chromosome:_5	AUGUSTUS	exon	131400778	131400806	.	+	.	ID=g29427.t1.exon1;Parent=g29427.t1;
OU744340.1_Gymnosoma_rotundatum_genome_assembly,_chromosome:_5	AUGUSTUS	intron	131400807	131401202	1	+	.	ID=g29427.t1.intron1;Parent=g29427.t1;
OU744340.1_Gymnosoma_rotundatum_genome_assembly,_chromosome:_5	AUGUSTUS	CDS	131401203	131403828	1	+	1	ID=g29427.t1.CDS2;Parent=g29427.t1;
OU744340.1_Gymnosoma_rotundatum_genome_assembly,_chromosome:_5	AUGUSTUS	exon	131401203	131403828	.	+	.	ID=g29427.t1.exon2;Parent=g29427.t1;
OU744340.1_Gymnosoma_rotundatum_genome_assembly,_chromosome:_5	AUGUSTUS	stop_codon	131403826	131403828	.	+	0	ID=g29427.t1.stop1;Parent=g29427.t1;
OU744340.1_Gymnosoma_rotundatum_genome_assembly,_chromosome:_5	GeneMark.hmm3	gene	131401258	131403828	.	+	.	ID=g29428;
OU744340.1_Gymnosoma_rotundatum_genome_assembly,_chromosome:_5	GeneMark.hmm3	mRNA	131401258	131403828	.	+	.	ID=g29428.t1;Parent=g29428;
OU744340.1_Gymnosoma_rotundatum_genome_assembly,_chromosome:_5	GeneMark.hmm3	CDS	131401258	131403828	.	+	0	ID=g29428.t1.CDS1;Parent=g29428.t1;
OU744340.1_Gymnosoma_rotundatum_genome_assembly,_chromosome:_5	GeneMark.hmm3	exon	131401258	131403828	.	+	0	ID=g29428.t1.exon1;Parent=g29428.t1;
OU744340.1_Gymnosoma_rotundatum_genome_assembly,_chromosome:_5	AUGUSTUS	gene	131496350	131497378	.	+	.	ID=g29429;
OU744340.1_Gymnosoma_rotundatum_genome_assembly,_chromosome:_5	AUGUSTUS	mRNA	131496350	131497378	1	+	.	ID=g29429.t1;Parent=g29429;
OU744340.1_Gymnosoma_rotundatum_genome_assembly,_chromosome:_5	AUGUSTUS	start_codon	131496350	131496352	.	+	0	ID=g29429.t1.start1;Parent=g29429.t1;
OU744340.1_Gymnosoma_rotundatum_genome_assembly,_chromosome:_5	AUGUSTUS	CDS	131496350	131496410	1	+	0	ID=g29429.t1.CDS1;Parent=g29429.t1;
OU744340.1_Gymnosoma_rotundatum_genome_assembly,_chromosome:_5	AUGUSTUS	exon	131496350	131496410	.	+	.	ID=g29429.t1.exon1;Parent=g29429.t1;
OU744340.1_Gymnosoma_rotundatum_genome_assembly,_chromosome:_5	AUGUSTUS	intron	131496411	131496472	1	+	.	ID=g29429.t1.intron1;Parent=g29429.t1;
OU744340.1_Gymnosoma_rotundatum_genome_assembly,_chromosome:_5	AUGUSTUS	CDS	131496473	131496807	1	+	2	ID=g29429.t1.CDS2;Parent=g29429.t1;
OU744340.1_Gymnosoma_rotundatum_genome_assembly,_chromosome:_5	AUGUSTUS	exon	131496473	131496807	.	+	.	ID=g29429.t1.exon2;Parent=g29429.t1;
OU744340.1_Gymnosoma_rotundatum_genome_assembly,_chromosome:_5	AUGUSTUS	intron	131496808	131496869	1	+	.	ID=g29429.t1.intron2;Parent=g29429.t1;
OU744340.1_Gymnosoma_rotundatum_genome_assembly,_chromosome:_5	AUGUSTUS	CDS	131496870	131496975	1	+	0	ID=g29429.t1.CDS3;Parent=g29429.t1;
OU744340.1_Gymnosoma_rotundatum_genome_assembly,_chromosome:_5	AUGUSTUS	exon	131496870	131496975	.	+	.	ID=g29429.t1.exon3;Parent=g29429.t1;
OU744340.1_Gymnosoma_rotundatum_genome_assembly,_chromosome:_5	AUGUSTUS	intron	131496976	131497046	1	+	.	ID=g29429.t1.intron3;Parent=g29429.t1;
OU744340.1_Gymnosoma_rotundatum_genome_assembly,_chromosome:_5	AUGUSTUS	CDS	131497047	131497378	1	+	2	ID=g29429.t1.CDS4;Parent=g29429.t1;
OU744340.1_Gymnosoma_rotundatum_genome_assembly,_chromosome:_5	AUGUSTUS	exon	131497047	131497378	.	+	.	ID=g29429.t1.exon4;Parent=g29429.t1;
OU744340.1_Gymnosoma_rotundatum_genome_assembly,_chromosome:_5	AUGUSTUS	stop_codon	131497376	131497378	.	+	0	ID=g29429.t1.stop1;Parent=g29429.t1;
OU744340.1_Gymnosoma_rotundatum_genome_assembly,_chromosome:_5	AUGUSTUS	gene	131503594	131505737	.	+	.	ID=g29430;
OU744340.1_Gymnosoma_rotundatum_genome_assembly,_chromosome:_5	AUGUSTUS	mRNA	131503594	131505737	1	+	.	ID=g29430.t1;Parent=g29430;
OU744340.1_Gymnosoma_rotundatum_genome_assembly,_chromosome:_5	AUGUSTUS	start_codon	131503594	131503596	.	+	0	ID=g29430.t1.start1;Parent=g29430.t1;
OU744340.1_Gymnosoma_rotundatum_genome_assembly,_chromosome:_5	AUGUSTUS	CDS	131503594	131503654	1	+	0	ID=g29430.t1.CDS1;Parent=g29430.t1;
OU744340.1_Gymnosoma_rotundatum_genome_assembly,_chromosome:_5	AUGUSTUS	exon	131503594	131503654	.	+	.	ID=g29430.t1.exon1;Parent=g29430.t1;
OU744340.1_Gymnosoma_rotundatum_genome_assembly,_chromosome:_5	AUGUSTUS	intron	131503655	131503779	1	+	.	ID=g29430.t1.intron1;Parent=g29430.t1;
OU744340.1_Gymnosoma_rotundatum_genome_assembly,_chromosome:_5	AUGUSTUS	CDS	131503780	131503970	1	+	2	ID=g29430.t1.CDS2;Parent=g29430.t1;
OU744340.1_Gymnosoma_rotundatum_genome_assembly,_chromosome:_5	AUGUSTUS	exon	131503780	131503970	.	+	.	ID=g29430.t1.exon2;Parent=g29430.t1;
OU744340.1_Gymnosoma_rotundatum_genome_assembly,_chromosome:_5	AUGUSTUS	intron	131503971	131504061	1	+	.	ID=g29430.t1.intron2;Parent=g29430.t1;
OU744340.1_Gymnosoma_rotundatum_genome_assembly,_chromosome:_5	AUGUSTUS	CDS	131504062	131504205	1	+	0	ID=g29430.t1.CDS3;Parent=g29430.t1;
OU744340.1_Gymnosoma_rotundatum_genome_assembly,_chromosome:_5	AUGUSTUS	exon	131504062	131504205	.	+	.	ID=g29430.t1.exon3;Parent=g29430.t1;
OU744340.1_Gymnosoma_rotundatum_genome_assembly,_chromosome:_5	AUGUSTUS	intron	131504206	131505210	1	+	.	ID=g29430.t1.intron3;Parent=g29430.t1;
OU744340.1_Gymnosoma_rotundatum_genome_assembly,_chromosome:_5	AUGUSTUS	CDS	131505211	131505316	1	+	0	ID=g29430.t1.CDS4;Parent=g29430.t1;
OU744340.1_Gymnosoma_rotundatum_genome_assembly,_chromosome:_5	AUGUSTUS	exon	131505211	131505316	.	+	.	ID=g29430.t1.exon4;Parent=g29430.t1;
OU744340.1_Gymnosoma_rotundatum_genome_assembly,_chromosome:_5	AUGUSTUS	intron	131505317	131505378	1	+	.	ID=g29430.t1.intron4;Parent=g29430.t1;
OU744340.1_Gymnosoma_rotundatum_genome_assembly,_chromosome:_5	AUGUSTUS	CDS	131505379	131505737	1	+	2	ID=g29430.t1.CDS5;Parent=g29430.t1;
OU744340.1_Gymnosoma_rotundatum_genome_assembly,_chromosome:_5	AUGUSTUS	exon	131505379	131505737	.	+	.	ID=g29430.t1.exon5;Parent=g29430.t1;
OU744340.1_Gymnosoma_rotundatum_genome_assembly,_chromosome:_5	AUGUSTUS	stop_codon	131505735	131505737	.	+	0	ID=g29430.t1.stop1;Parent=g29430.t1;
OU744340.1_Gymnosoma_rotundatum_genome_assembly,_chromosome:_5	AUGUSTUS	gene	131603688	131620724	.	+	.	ID=g29431;
OU744340.1_Gymnosoma_rotundatum_genome_assembly,_chromosome:_5	AUGUSTUS	mRNA	131603688	131620724	1	+	.	ID=g29431.t1;Parent=g29431;
OU744340.1_Gymnosoma_rotundatum_genome_assembly,_chromosome:_5	AUGUSTUS	start_codon	131603688	131603690	.	+	0	ID=g29431.t1.start1;Parent=g29431.t1;
OU744340.1_Gymnosoma_rotundatum_genome_assembly,_chromosome:_5	AUGUSTUS	CDS	131603688	131603798	1	+	0	ID=g29431.t1.CDS1;Parent=g29431.t1;
OU744340.1_Gymnosoma_rotundatum_genome_assembly,_chromosome:_5	AUGUSTUS	exon	131603688	131603798	.	+	.	ID=g29431.t1.exon1;Parent=g29431.t1;
OU744340.1_Gymnosoma_rotundatum_genome_assembly,_chromosome:_5	AUGUSTUS	intron	131603799	131608229	1	+	.	ID=g29431.t1.intron1;Parent=g29431.t1;
OU744340.1_Gymnosoma_rotundatum_genome_assembly,_chromosome:_5	AUGUSTUS	CDS	131608230	131608323	1	+	0	ID=g29431.t1.CDS2;Parent=g29431.t1;
OU744340.1_Gymnosoma_rotundatum_genome_assembly,_chromosome:_5	AUGUSTUS	exon	131608230	131608323	.	+	.	ID=g29431.t1.exon2;Parent=g29431.t1;
OU744340.1_Gymnosoma_rotundatum_genome_assembly,_chromosome:_5	AUGUSTUS	intron	131608324	131611440	1	+	.	ID=g29431.t1.intron2;Parent=g29431.t1;
OU744340.1_Gymnosoma_rotundatum_genome_assembly,_chromosome:_5	AUGUSTUS	CDS	131611441	131611814	1	+	2	ID=g29431.t1.CDS3;Parent=g29431.t1;
OU744340.1_Gymnosoma_rotundatum_genome_assembly,_chromosome:_5	AUGUSTUS	exon	131611441	131611814	.	+	.	ID=g29431.t1.exon3;Parent=g29431.t1;
OU744340.1_Gymnosoma_rotundatum_genome_assembly,_chromosome:_5	AUGUSTUS	intron	131611815	131613501	1	+	.	ID=g29431.t1.intron3;Parent=g29431.t1;
OU744340.1_Gymnosoma_rotundatum_genome_assembly,_chromosome:_5	AUGUSTUS	CDS	131613502	131613746	1	+	0	ID=g29431.t1.CDS4;Parent=g29431.t1;
OU744340.1_Gymnosoma_rotundatum_genome_assembly,_chromosome:_5	AUGUSTUS	exon	131613502	131613746	.	+	.	ID=g29431.t1.exon4;Parent=g29431.t1;
OU744340.1_Gymnosoma_rotundatum_genome_assembly,_chromosome:_5	AUGUSTUS	intron	131613747	131613802	1	+	.	ID=g29431.t1.intron4;Parent=g29431.t1;
OU744340.1_Gymnosoma_rotundatum_genome_assembly,_chromosome:_5	AUGUSTUS	CDS	131613803	131613905	1	+	1	ID=g29431.t1.CDS5;Parent=g29431.t1;
OU744340.1_Gymnosoma_rotundatum_genome_assembly,_chromosome:_5	AUGUSTUS	exon	131613803	131613905	.	+	.	ID=g29431.t1.exon5;Parent=g29431.t1;
OU744340.1_Gymnosoma_rotundatum_genome_assembly,_chromosome:_5	AUGUSTUS	intron	131613906	131619848	1	+	.	ID=g29431.t1.intron5;Parent=g29431.t1;
OU744340.1_Gymnosoma_rotundatum_genome_assembly,_chromosome:_5	AUGUSTUS	CDS	131619849	131619938	1	+	0	ID=g29431.t1.CDS6;Parent=g29431.t1;
OU744340.1_Gymnosoma_rotundatum_genome_assembly,_chromosome:_5	AUGUSTUS	exon	131619849	131619938	.	+	.	ID=g29431.t1.exon6;Parent=g29431.t1;
OU744340.1_Gymnosoma_rotundatum_genome_assembly,_chromosome:_5	AUGUSTUS	intron	131619939	131620625	1	+	.	ID=g29431.t1.intron6;Parent=g29431.t1;
OU744340.1_Gymnosoma_rotundatum_genome_assembly,_chromosome:_5	AUGUSTUS	CDS	131620626	131620724	1	+	0	ID=g29431.t1.CDS7;Parent=g29431.t1;
OU744340.1_Gymnosoma_rotundatum_genome_assembly,_chromosome:_5	AUGUSTUS	exon	131620626	131620724	.	+	.	ID=g29431.t1.exon7;Parent=g29431.t1;
OU744340.1_Gymnosoma_rotundatum_genome_assembly,_chromosome:_5	AUGUSTUS	stop_codon	131620722	131620724	.	+	0	ID=g29431.t1.stop1;Parent=g29431.t1;
OU744340.1_Gymnosoma_rotundatum_genome_assembly,_chromosome:_5	AUGUSTUS	gene	131660868	131664341	.	+	.	ID=g29432;
OU744340.1_Gymnosoma_rotundatum_genome_assembly,_chromosome:_5	AUGUSTUS	mRNA	131660868	131664341	1	+	.	ID=g29432.t1;Parent=g29432;
OU744340.1_Gymnosoma_rotundatum_genome_assembly,_chromosome:_5	AUGUSTUS	start_codon	131660868	131660870	.	+	0	ID=g29432.t1.start1;Parent=g29432.t1;
OU744340.1_Gymnosoma_rotundatum_genome_assembly,_chromosome:_5	AUGUSTUS	CDS	131660868	131661354	1	+	0	ID=g29432.t1.CDS1;Parent=g29432.t1;
OU744340.1_Gymnosoma_rotundatum_genome_assembly,_chromosome:_5	AUGUSTUS	exon	131660868	131661354	.	+	.	ID=g29432.t1.exon1;Parent=g29432.t1;
OU744340.1_Gymnosoma_rotundatum_genome_assembly,_chromosome:_5	AUGUSTUS	intron	131661355	131662305	1	+	.	ID=g29432.t1.intron1;Parent=g29432.t1;
OU744340.1_Gymnosoma_rotundatum_genome_assembly,_chromosome:_5	AUGUSTUS	CDS	131662306	131663004	1	+	2	ID=g29432.t1.CDS2;Parent=g29432.t1;
OU744340.1_Gymnosoma_rotundatum_genome_assembly,_chromosome:_5	AUGUSTUS	exon	131662306	131663004	.	+	.	ID=g29432.t1.exon2;Parent=g29432.t1;
OU744340.1_Gymnosoma_rotundatum_genome_assembly,_chromosome:_5	AUGUSTUS	intron	131663005	131663082	1	+	.	ID=g29432.t1.intron2;Parent=g29432.t1;
OU744340.1_Gymnosoma_rotundatum_genome_assembly,_chromosome:_5	AUGUSTUS	CDS	131663083	131664341	1	+	2	ID=g29432.t1.CDS3;Parent=g29432.t1;
OU744340.1_Gymnosoma_rotundatum_genome_assembly,_chromosome:_5	AUGUSTUS	exon	131663083	131664341	.	+	.	ID=g29432.t1.exon3;Parent=g29432.t1;
OU744340.1_Gymnosoma_rotundatum_genome_assembly,_chromosome:_5	AUGUSTUS	stop_codon	131664339	131664341	.	+	0	ID=g29432.t1.stop1;Parent=g29432.t1;
OU744340.1_Gymnosoma_rotundatum_genome_assembly,_chromosome:_5	AUGUSTUS	gene	131668901	131670559	.	+	.	ID=g29433;
OU744340.1_Gymnosoma_rotundatum_genome_assembly,_chromosome:_5	AUGUSTUS	mRNA	131668901	131670559	1	+	.	ID=g29433.t1;Parent=g29433;
OU744340.1_Gymnosoma_rotundatum_genome_assembly,_chromosome:_5	AUGUSTUS	start_codon	131668901	131668903	.	+	0	ID=g29433.t1.start1;Parent=g29433.t1;
OU744340.1_Gymnosoma_rotundatum_genome_assembly,_chromosome:_5	AUGUSTUS	CDS	131668901	131668951	1	+	0	ID=g29433.t1.CDS1;Parent=g29433.t1;
OU744340.1_Gymnosoma_rotundatum_genome_assembly,_chromosome:_5	AUGUSTUS	exon	131668901	131668951	.	+	.	ID=g29433.t1.exon1;Parent=g29433.t1;
OU744340.1_Gymnosoma_rotundatum_genome_assembly,_chromosome:_5	AUGUSTUS	intron	131668952	131669004	1	+	.	ID=g29433.t1.intron1;Parent=g29433.t1;
OU744340.1_Gymnosoma_rotundatum_genome_assembly,_chromosome:_5	AUGUSTUS	CDS	131669005	131669798	1	+	0	ID=g29433.t1.CDS2;Parent=g29433.t1;
OU744340.1_Gymnosoma_rotundatum_genome_assembly,_chromosome:_5	AUGUSTUS	exon	131669005	131669798	.	+	.	ID=g29433.t1.exon2;Parent=g29433.t1;
OU744340.1_Gymnosoma_rotundatum_genome_assembly,_chromosome:_5	AUGUSTUS	intron	131669799	131669855	1	+	.	ID=g29433.t1.intron2;Parent=g29433.t1;
OU744340.1_Gymnosoma_rotundatum_genome_assembly,_chromosome:_5	AUGUSTUS	CDS	131669856	131670053	1	+	1	ID=g29433.t1.CDS3;Parent=g29433.t1;
OU744340.1_Gymnosoma_rotundatum_genome_assembly,_chromosome:_5	AUGUSTUS	exon	131669856	131670053	.	+	.	ID=g29433.t1.exon3;Parent=g29433.t1;
OU744340.1_Gymnosoma_rotundatum_genome_assembly,_chromosome:_5	AUGUSTUS	intron	131670054	131670123	1	+	.	ID=g29433.t1.intron3;Parent=g29433.t1;
OU744340.1_Gymnosoma_rotundatum_genome_assembly,_chromosome:_5	AUGUSTUS	CDS	131670124	131670260	1	+	1	ID=g29433.t1.CDS4;Parent=g29433.t1;
OU744340.1_Gymnosoma_rotundatum_genome_assembly,_chromosome:_5	AUGUSTUS	exon	131670124	131670260	.	+	.	ID=g29433.t1.exon4;Parent=g29433.t1;
OU744340.1_Gymnosoma_rotundatum_genome_assembly,_chromosome:_5	AUGUSTUS	intron	131670261	131670317	1	+	.	ID=g29433.t1.intron4;Parent=g29433.t1;
OU744340.1_Gymnosoma_rotundatum_genome_assembly,_chromosome:_5	AUGUSTUS	CDS	131670318	131670559	1	+	2	ID=g29433.t1.CDS5;Parent=g29433.t1;
OU744340.1_Gymnosoma_rotundatum_genome_assembly,_chromosome:_5	AUGUSTUS	exon	131670318	131670559	.	+	.	ID=g29433.t1.exon5;Parent=g29433.t1;
OU744340.1_Gymnosoma_rotundatum_genome_assembly,_chromosome:_5	AUGUSTUS	stop_codon	131670557	131670559	.	+	0	ID=g29433.t1.stop1;Parent=g29433.t1;
OU744340.1_Gymnosoma_rotundatum_genome_assembly,_chromosome:_5	AUGUSTUS	gene	131671097	131672878	.	-	.	ID=g29434;
OU744340.1_Gymnosoma_rotundatum_genome_assembly,_chromosome:_5	AUGUSTUS	mRNA	131671097	131672878	1	-	.	ID=g29434.t1;Parent=g29434;
OU744340.1_Gymnosoma_rotundatum_genome_assembly,_chromosome:_5	AUGUSTUS	stop_codon	131671097	131671099	.	-	0	ID=g29434.t1.stop1;Parent=g29434.t1;
OU744340.1_Gymnosoma_rotundatum_genome_assembly,_chromosome:_5	AUGUSTUS	CDS	131671097	131672878	1	-	0	ID=g29434.t1.CDS1;Parent=g29434.t1;
OU744340.1_Gymnosoma_rotundatum_genome_assembly,_chromosome:_5	AUGUSTUS	exon	131671097	131672878	.	-	.	ID=g29434.t1.exon1;Parent=g29434.t1;
OU744340.1_Gymnosoma_rotundatum_genome_assembly,_chromosome:_5	AUGUSTUS	start_codon	131672876	131672878	.	-	0	ID=g29434.t1.start1;Parent=g29434.t1;
OU744340.1_Gymnosoma_rotundatum_genome_assembly,_chromosome:_5	AUGUSTUS	gene	131673141	131673986	.	+	.	ID=g29435;
OU744340.1_Gymnosoma_rotundatum_genome_assembly,_chromosome:_5	AUGUSTUS	mRNA	131673141	131673986	1	+	.	ID=g29435.t1;Parent=g29435;
OU744340.1_Gymnosoma_rotundatum_genome_assembly,_chromosome:_5	AUGUSTUS	start_codon	131673141	131673143	.	+	0	ID=g29435.t1.start1;Parent=g29435.t1;
OU744340.1_Gymnosoma_rotundatum_genome_assembly,_chromosome:_5	AUGUSTUS	CDS	131673141	131673737	1	+	0	ID=g29435.t1.CDS1;Parent=g29435.t1;
OU744340.1_Gymnosoma_rotundatum_genome_assembly,_chromosome:_5	AUGUSTUS	exon	131673141	131673737	.	+	.	ID=g29435.t1.exon1;Parent=g29435.t1;
OU744340.1_Gymnosoma_rotundatum_genome_assembly,_chromosome:_5	AUGUSTUS	intron	131673738	131673797	1	+	.	ID=g29435.t1.intron1;Parent=g29435.t1;
OU744340.1_Gymnosoma_rotundatum_genome_assembly,_chromosome:_5	AUGUSTUS	CDS	131673798	131673986	1	+	0	ID=g29435.t1.CDS2;Parent=g29435.t1;
OU744340.1_Gymnosoma_rotundatum_genome_assembly,_chromosome:_5	AUGUSTUS	exon	131673798	131673986	.	+	.	ID=g29435.t1.exon2;Parent=g29435.t1;
OU744340.1_Gymnosoma_rotundatum_genome_assembly,_chromosome:_5	AUGUSTUS	stop_codon	131673984	131673986	.	+	0	ID=g29435.t1.stop1;Parent=g29435.t1;
OU744340.1_Gymnosoma_rotundatum_genome_assembly,_chromosome:_5	AUGUSTUS	gene	131674058	131675119	.	-	.	ID=g29436;
OU744340.1_Gymnosoma_rotundatum_genome_assembly,_chromosome:_5	AUGUSTUS	mRNA	131674058	131675119	1	-	.	ID=g29436.t1;Parent=g29436;
OU744340.1_Gymnosoma_rotundatum_genome_assembly,_chromosome:_5	AUGUSTUS	stop_codon	131674058	131674060	.	-	0	ID=g29436.t1.stop1;Parent=g29436.t1;
OU744340.1_Gymnosoma_rotundatum_genome_assembly,_chromosome:_5	AUGUSTUS	CDS	131674058	131674797	1	-	2	ID=g29436.t1.CDS1;Parent=g29436.t1;
OU744340.1_Gymnosoma_rotundatum_genome_assembly,_chromosome:_5	AUGUSTUS	exon	131674058	131674797	.	-	.	ID=g29436.t1.exon1;Parent=g29436.t1;
OU744340.1_Gymnosoma_rotundatum_genome_assembly,_chromosome:_5	AUGUSTUS	intron	131674798	131674848	1	-	.	ID=g29436.t1.intron1;Parent=g29436.t1;
OU744340.1_Gymnosoma_rotundatum_genome_assembly,_chromosome:_5	AUGUSTUS	CDS	131674849	131675119	1	-	0	ID=g29436.t1.CDS2;Parent=g29436.t1;
OU744340.1_Gymnosoma_rotundatum_genome_assembly,_chromosome:_5	AUGUSTUS	exon	131674849	131675119	.	-	.	ID=g29436.t1.exon2;Parent=g29436.t1;
OU744340.1_Gymnosoma_rotundatum_genome_assembly,_chromosome:_5	AUGUSTUS	start_codon	131675117	131675119	.	-	0	ID=g29436.t1.start1;Parent=g29436.t1;
OU744340.1_Gymnosoma_rotundatum_genome_assembly,_chromosome:_5	AUGUSTUS	gene	131680539	131681698	.	+	.	ID=g29437;
OU744340.1_Gymnosoma_rotundatum_genome_assembly,_chromosome:_5	AUGUSTUS	mRNA	131680539	131681698	1	+	.	ID=g29437.t1;Parent=g29437;
OU744340.1_Gymnosoma_rotundatum_genome_assembly,_chromosome:_5	AUGUSTUS	start_codon	131680539	131680541	.	+	0	ID=g29437.t1.start1;Parent=g29437.t1;
OU744340.1_Gymnosoma_rotundatum_genome_assembly,_chromosome:_5	AUGUSTUS	CDS	131680539	131680665	1	+	0	ID=g29437.t1.CDS1;Parent=g29437.t1;
OU744340.1_Gymnosoma_rotundatum_genome_assembly,_chromosome:_5	AUGUSTUS	exon	131680539	131680665	.	+	.	ID=g29437.t1.exon1;Parent=g29437.t1;
OU744340.1_Gymnosoma_rotundatum_genome_assembly,_chromosome:_5	AUGUSTUS	intron	131680666	131681200	1	+	.	ID=g29437.t1.intron1;Parent=g29437.t1;
OU744340.1_Gymnosoma_rotundatum_genome_assembly,_chromosome:_5	AUGUSTUS	CDS	131681201	131681377	1	+	2	ID=g29437.t1.CDS2;Parent=g29437.t1;
OU744340.1_Gymnosoma_rotundatum_genome_assembly,_chromosome:_5	AUGUSTUS	exon	131681201	131681377	.	+	.	ID=g29437.t1.exon2;Parent=g29437.t1;
OU744340.1_Gymnosoma_rotundatum_genome_assembly,_chromosome:_5	AUGUSTUS	intron	131681378	131681603	1	+	.	ID=g29437.t1.intron2;Parent=g29437.t1;
OU744340.1_Gymnosoma_rotundatum_genome_assembly,_chromosome:_5	AUGUSTUS	CDS	131681604	131681698	1	+	2	ID=g29437.t1.CDS3;Parent=g29437.t1;
OU744340.1_Gymnosoma_rotundatum_genome_assembly,_chromosome:_5	AUGUSTUS	exon	131681604	131681698	.	+	.	ID=g29437.t1.exon3;Parent=g29437.t1;
OU744340.1_Gymnosoma_rotundatum_genome_assembly,_chromosome:_5	AUGUSTUS	stop_codon	131681696	131681698	.	+	0	ID=g29437.t1.stop1;Parent=g29437.t1;
OU744340.1_Gymnosoma_rotundatum_genome_assembly,_chromosome:_5	AUGUSTUS	gene	131691650	131704201	.	-	.	ID=g29438;
OU744340.1_Gymnosoma_rotundatum_genome_assembly,_chromosome:_5	AUGUSTUS	mRNA	131691650	131704201	1	-	.	ID=g29438.t1;Parent=g29438;
OU744340.1_Gymnosoma_rotundatum_genome_assembly,_chromosome:_5	AUGUSTUS	stop_codon	131691650	131691652	.	-	0	ID=g29438.t1.stop1;Parent=g29438.t1;
OU744340.1_Gymnosoma_rotundatum_genome_assembly,_chromosome:_5	AUGUSTUS	CDS	131691650	131693430	1	-	2	ID=g29438.t1.CDS1;Parent=g29438.t1;
OU744340.1_Gymnosoma_rotundatum_genome_assembly,_chromosome:_5	AUGUSTUS	exon	131691650	131693430	.	-	.	ID=g29438.t1.exon1;Parent=g29438.t1;
OU744340.1_Gymnosoma_rotundatum_genome_assembly,_chromosome:_5	AUGUSTUS	intron	131693431	131695313	1	-	.	ID=g29438.t1.intron1;Parent=g29438.t1;
OU744340.1_Gymnosoma_rotundatum_genome_assembly,_chromosome:_5	AUGUSTUS	CDS	131695314	131695571	1	-	2	ID=g29438.t1.CDS2;Parent=g29438.t1;
OU744340.1_Gymnosoma_rotundatum_genome_assembly,_chromosome:_5	AUGUSTUS	exon	131695314	131695571	.	-	.	ID=g29438.t1.exon2;Parent=g29438.t1;
OU744340.1_Gymnosoma_rotundatum_genome_assembly,_chromosome:_5	AUGUSTUS	intron	131695572	131704086	1	-	.	ID=g29438.t1.intron2;Parent=g29438.t1;
OU744340.1_Gymnosoma_rotundatum_genome_assembly,_chromosome:_5	AUGUSTUS	CDS	131704087	131704201	1	-	0	ID=g29438.t1.CDS3;Parent=g29438.t1;
OU744340.1_Gymnosoma_rotundatum_genome_assembly,_chromosome:_5	AUGUSTUS	exon	131704087	131704201	.	-	.	ID=g29438.t1.exon3;Parent=g29438.t1;
OU744340.1_Gymnosoma_rotundatum_genome_assembly,_chromosome:_5	AUGUSTUS	start_codon	131704199	131704201	.	-	0	ID=g29438.t1.start1;Parent=g29438.t1;
OU744340.1_Gymnosoma_rotundatum_genome_assembly,_chromosome:_5	AUGUSTUS	gene	131714828	131717581	.	-	.	ID=g29439;
OU744340.1_Gymnosoma_rotundatum_genome_assembly,_chromosome:_5	AUGUSTUS	mRNA	131714828	131717581	1	-	.	ID=g29439.t1;Parent=g29439;
OU744340.1_Gymnosoma_rotundatum_genome_assembly,_chromosome:_5	AUGUSTUS	stop_codon	131714828	131714830	.	-	0	ID=g29439.t1.stop1;Parent=g29439.t1;
OU744340.1_Gymnosoma_rotundatum_genome_assembly,_chromosome:_5	AUGUSTUS	CDS	131714828	131715238	1	-	0	ID=g29439.t1.CDS1;Parent=g29439.t1;
OU744340.1_Gymnosoma_rotundatum_genome_assembly,_chromosome:_5	AUGUSTUS	exon	131714828	131715238	.	-	.	ID=g29439.t1.exon1;Parent=g29439.t1;
OU744340.1_Gymnosoma_rotundatum_genome_assembly,_chromosome:_5	AUGUSTUS	intron	131715239	131715299	1	-	.	ID=g29439.t1.intron1;Parent=g29439.t1;
OU744340.1_Gymnosoma_rotundatum_genome_assembly,_chromosome:_5	AUGUSTUS	CDS	131715300	131715611	1	-	0	ID=g29439.t1.CDS2;Parent=g29439.t1;
OU744340.1_Gymnosoma_rotundatum_genome_assembly,_chromosome:_5	AUGUSTUS	exon	131715300	131715611	.	-	.	ID=g29439.t1.exon2;Parent=g29439.t1;
OU744340.1_Gymnosoma_rotundatum_genome_assembly,_chromosome:_5	AUGUSTUS	intron	131715612	131715665	1	-	.	ID=g29439.t1.intron2;Parent=g29439.t1;
OU744340.1_Gymnosoma_rotundatum_genome_assembly,_chromosome:_5	AUGUSTUS	CDS	131715666	131715834	1	-	1	ID=g29439.t1.CDS3;Parent=g29439.t1;
OU744340.1_Gymnosoma_rotundatum_genome_assembly,_chromosome:_5	AUGUSTUS	exon	131715666	131715834	.	-	.	ID=g29439.t1.exon3;Parent=g29439.t1;
OU744340.1_Gymnosoma_rotundatum_genome_assembly,_chromosome:_5	AUGUSTUS	intron	131715835	131717222	1	-	.	ID=g29439.t1.intron3;Parent=g29439.t1;
OU744340.1_Gymnosoma_rotundatum_genome_assembly,_chromosome:_5	AUGUSTUS	CDS	131717223	131717581	1	-	0	ID=g29439.t1.CDS4;Parent=g29439.t1;
OU744340.1_Gymnosoma_rotundatum_genome_assembly,_chromosome:_5	AUGUSTUS	exon	131717223	131717581	.	-	.	ID=g29439.t1.exon4;Parent=g29439.t1;
OU744340.1_Gymnosoma_rotundatum_genome_assembly,_chromosome:_5	AUGUSTUS	start_codon	131717579	131717581	.	-	0	ID=g29439.t1.start1;Parent=g29439.t1;
OU744340.1_Gymnosoma_rotundatum_genome_assembly,_chromosome:_5	AUGUSTUS	gene	131721125	131721945	.	-	.	ID=g29440;
OU744340.1_Gymnosoma_rotundatum_genome_assembly,_chromosome:_5	AUGUSTUS	mRNA	131721125	131721945	1	-	.	ID=g29440.t1;Parent=g29440;
OU744340.1_Gymnosoma_rotundatum_genome_assembly,_chromosome:_5	AUGUSTUS	stop_codon	131721125	131721127	.	-	0	ID=g29440.t1.stop1;Parent=g29440.t1;
OU744340.1_Gymnosoma_rotundatum_genome_assembly,_chromosome:_5	AUGUSTUS	CDS	131721125	131721548	1	-	1	ID=g29440.t1.CDS1;Parent=g29440.t1;
OU744340.1_Gymnosoma_rotundatum_genome_assembly,_chromosome:_5	AUGUSTUS	exon	131721125	131721548	.	-	.	ID=g29440.t1.exon1;Parent=g29440.t1;
OU744340.1_Gymnosoma_rotundatum_genome_assembly,_chromosome:_5	AUGUSTUS	intron	131721549	131721898	1	-	.	ID=g29440.t1.intron1;Parent=g29440.t1;
OU744340.1_Gymnosoma_rotundatum_genome_assembly,_chromosome:_5	AUGUSTUS	CDS	131721899	131721945	1	-	0	ID=g29440.t1.CDS2;Parent=g29440.t1;
OU744340.1_Gymnosoma_rotundatum_genome_assembly,_chromosome:_5	AUGUSTUS	exon	131721899	131721945	.	-	.	ID=g29440.t1.exon2;Parent=g29440.t1;
OU744340.1_Gymnosoma_rotundatum_genome_assembly,_chromosome:_5	AUGUSTUS	start_codon	131721943	131721945	.	-	0	ID=g29440.t1.start1;Parent=g29440.t1;
OU744340.1_Gymnosoma_rotundatum_genome_assembly,_chromosome:_5	AUGUSTUS	gene	131724727	131725593	.	+	.	ID=g29441;
OU744340.1_Gymnosoma_rotundatum_genome_assembly,_chromosome:_5	AUGUSTUS	mRNA	131724727	131725593	0.48	+	.	ID=g29441.t1;Parent=g29441;
OU744340.1_Gymnosoma_rotundatum_genome_assembly,_chromosome:_5	AUGUSTUS	start_codon	131724727	131724729	.	+	0	ID=g29441.t1.start1;Parent=g29441.t1;
OU744340.1_Gymnosoma_rotundatum_genome_assembly,_chromosome:_5	AUGUSTUS	CDS	131724727	131724737	0.51	+	0	ID=g29441.t1.CDS1;Parent=g29441.t1;
OU744340.1_Gymnosoma_rotundatum_genome_assembly,_chromosome:_5	AUGUSTUS	exon	131724727	131724737	.	+	.	ID=g29441.t1.exon1;Parent=g29441.t1;
OU744340.1_Gymnosoma_rotundatum_genome_assembly,_chromosome:_5	AUGUSTUS	intron	131724738	131724979	0.51	+	.	ID=g29441.t1.intron1;Parent=g29441.t1;
OU744340.1_Gymnosoma_rotundatum_genome_assembly,_chromosome:_5	AUGUSTUS	CDS	131724980	131725309	0.56	+	1	ID=g29441.t1.CDS2;Parent=g29441.t1;
OU744340.1_Gymnosoma_rotundatum_genome_assembly,_chromosome:_5	AUGUSTUS	exon	131724980	131725309	.	+	.	ID=g29441.t1.exon2;Parent=g29441.t1;
OU744340.1_Gymnosoma_rotundatum_genome_assembly,_chromosome:_5	AUGUSTUS	intron	131725310	131725382	1	+	.	ID=g29441.t1.intron2;Parent=g29441.t1;
OU744340.1_Gymnosoma_rotundatum_genome_assembly,_chromosome:_5	AUGUSTUS	CDS	131725383	131725593	0.96	+	1	ID=g29441.t1.CDS3;Parent=g29441.t1;
OU744340.1_Gymnosoma_rotundatum_genome_assembly,_chromosome:_5	AUGUSTUS	exon	131725383	131725593	.	+	.	ID=g29441.t1.exon3;Parent=g29441.t1;
OU744340.1_Gymnosoma_rotundatum_genome_assembly,_chromosome:_5	AUGUSTUS	stop_codon	131725591	131725593	.	+	0	ID=g29441.t1.stop1;Parent=g29441.t1;
OU744340.1_Gymnosoma_rotundatum_genome_assembly,_chromosome:_5	AUGUSTUS	gene	131728182	131734123	.	+	.	ID=g29442;
OU744340.1_Gymnosoma_rotundatum_genome_assembly,_chromosome:_5	AUGUSTUS	mRNA	131728182	131734123	1	+	.	ID=g29442.t1;Parent=g29442;
OU744340.1_Gymnosoma_rotundatum_genome_assembly,_chromosome:_5	AUGUSTUS	start_codon	131728182	131728184	.	+	0	ID=g29442.t1.start1;Parent=g29442.t1;
OU744340.1_Gymnosoma_rotundatum_genome_assembly,_chromosome:_5	AUGUSTUS	CDS	131728182	131728240	1	+	0	ID=g29442.t1.CDS1;Parent=g29442.t1;
OU744340.1_Gymnosoma_rotundatum_genome_assembly,_chromosome:_5	AUGUSTUS	exon	131728182	131728240	.	+	.	ID=g29442.t1.exon1;Parent=g29442.t1;
OU744340.1_Gymnosoma_rotundatum_genome_assembly,_chromosome:_5	AUGUSTUS	intron	131728241	131728315	1	+	.	ID=g29442.t1.intron1;Parent=g29442.t1;
OU744340.1_Gymnosoma_rotundatum_genome_assembly,_chromosome:_5	AUGUSTUS	CDS	131728316	131728967	1	+	1	ID=g29442.t1.CDS2;Parent=g29442.t1;
OU744340.1_Gymnosoma_rotundatum_genome_assembly,_chromosome:_5	AUGUSTUS	exon	131728316	131728967	.	+	.	ID=g29442.t1.exon2;Parent=g29442.t1;
OU744340.1_Gymnosoma_rotundatum_genome_assembly,_chromosome:_5	AUGUSTUS	intron	131728968	131729048	1	+	.	ID=g29442.t1.intron2;Parent=g29442.t1;
OU744340.1_Gymnosoma_rotundatum_genome_assembly,_chromosome:_5	AUGUSTUS	CDS	131729049	131729966	1	+	0	ID=g29442.t1.CDS3;Parent=g29442.t1;
OU744340.1_Gymnosoma_rotundatum_genome_assembly,_chromosome:_5	AUGUSTUS	exon	131729049	131729966	.	+	.	ID=g29442.t1.exon3;Parent=g29442.t1;
OU744340.1_Gymnosoma_rotundatum_genome_assembly,_chromosome:_5	AUGUSTUS	intron	131729967	131730976	1	+	.	ID=g29442.t1.intron3;Parent=g29442.t1;
OU744340.1_Gymnosoma_rotundatum_genome_assembly,_chromosome:_5	AUGUSTUS	CDS	131730977	131734123	1	+	0	ID=g29442.t1.CDS4;Parent=g29442.t1;
OU744340.1_Gymnosoma_rotundatum_genome_assembly,_chromosome:_5	AUGUSTUS	exon	131730977	131734123	.	+	.	ID=g29442.t1.exon4;Parent=g29442.t1;
OU744340.1_Gymnosoma_rotundatum_genome_assembly,_chromosome:_5	AUGUSTUS	stop_codon	131734121	131734123	.	+	0	ID=g29442.t1.stop1;Parent=g29442.t1;
OU744340.1_Gymnosoma_rotundatum_genome_assembly,_chromosome:_5	AUGUSTUS	gene	131748624	131754067	.	+	.	ID=g29443;
OU744340.1_Gymnosoma_rotundatum_genome_assembly,_chromosome:_5	AUGUSTUS	mRNA	131748624	131754067	0.97	+	.	ID=g29443.t1;Parent=g29443;
OU744340.1_Gymnosoma_rotundatum_genome_assembly,_chromosome:_5	AUGUSTUS	CDS	131748624	131748626	0.97	+	0	ID=g29443.t1.CDS1;Parent=g29443.t1;
OU744340.1_Gymnosoma_rotundatum_genome_assembly,_chromosome:_5	AUGUSTUS	exon	131748624	131748626	.	+	.	ID=g29443.t1.exon1;Parent=g29443.t1;
OU744340.1_Gymnosoma_rotundatum_genome_assembly,_chromosome:_5	AUGUSTUS	start_codon	131748624	131748626	.	+	0	ID=g29443.t1.start1;Parent=g29443.t1;
OU744340.1_Gymnosoma_rotundatum_genome_assembly,_chromosome:_5	AUGUSTUS	intron	131748627	131751593	0.97	+	.	ID=g29443.t1.intron1;Parent=g29443.t1;
OU744340.1_Gymnosoma_rotundatum_genome_assembly,_chromosome:_5	AUGUSTUS	CDS	131751594	131751812	1	+	0	ID=g29443.t1.CDS2;Parent=g29443.t1;
OU744340.1_Gymnosoma_rotundatum_genome_assembly,_chromosome:_5	AUGUSTUS	exon	131751594	131751812	.	+	.	ID=g29443.t1.exon2;Parent=g29443.t1;
OU744340.1_Gymnosoma_rotundatum_genome_assembly,_chromosome:_5	AUGUSTUS	intron	131751813	131753679	1	+	.	ID=g29443.t1.intron2;Parent=g29443.t1;
OU744340.1_Gymnosoma_rotundatum_genome_assembly,_chromosome:_5	AUGUSTUS	CDS	131753680	131753913	1	+	0	ID=g29443.t1.CDS3;Parent=g29443.t1;
OU744340.1_Gymnosoma_rotundatum_genome_assembly,_chromosome:_5	AUGUSTUS	exon	131753680	131753913	.	+	.	ID=g29443.t1.exon3;Parent=g29443.t1;
OU744340.1_Gymnosoma_rotundatum_genome_assembly,_chromosome:_5	AUGUSTUS	intron	131753914	131753989	1	+	.	ID=g29443.t1.intron3;Parent=g29443.t1;
OU744340.1_Gymnosoma_rotundatum_genome_assembly,_chromosome:_5	AUGUSTUS	CDS	131753990	131754067	1	+	0	ID=g29443.t1.CDS4;Parent=g29443.t1;
OU744340.1_Gymnosoma_rotundatum_genome_assembly,_chromosome:_5	AUGUSTUS	exon	131753990	131754067	.	+	.	ID=g29443.t1.exon4;Parent=g29443.t1;
OU744340.1_Gymnosoma_rotundatum_genome_assembly,_chromosome:_5	AUGUSTUS	stop_codon	131754065	131754067	.	+	0	ID=g29443.t1.stop1;Parent=g29443.t1;
OU744340.1_Gymnosoma_rotundatum_genome_assembly,_chromosome:_5	AUGUSTUS	gene	131758827	131764561	.	-	.	ID=g29444;
OU744340.1_Gymnosoma_rotundatum_genome_assembly,_chromosome:_5	AUGUSTUS	mRNA	131758827	131764561	1	-	.	ID=g29444.t1;Parent=g29444;
OU744340.1_Gymnosoma_rotundatum_genome_assembly,_chromosome:_5	AUGUSTUS	stop_codon	131758827	131758829	.	-	0	ID=g29444.t1.stop1;Parent=g29444.t1;
OU744340.1_Gymnosoma_rotundatum_genome_assembly,_chromosome:_5	AUGUSTUS	CDS	131758827	131758982	1	-	0	ID=g29444.t1.CDS1;Parent=g29444.t1;
OU744340.1_Gymnosoma_rotundatum_genome_assembly,_chromosome:_5	AUGUSTUS	exon	131758827	131758982	.	-	.	ID=g29444.t1.exon1;Parent=g29444.t1;
OU744340.1_Gymnosoma_rotundatum_genome_assembly,_chromosome:_5	AUGUSTUS	intron	131758983	131759960	1	-	.	ID=g29444.t1.intron1;Parent=g29444.t1;
OU744340.1_Gymnosoma_rotundatum_genome_assembly,_chromosome:_5	AUGUSTUS	CDS	131759961	131760053	1	-	0	ID=g29444.t1.CDS2;Parent=g29444.t1;
OU744340.1_Gymnosoma_rotundatum_genome_assembly,_chromosome:_5	AUGUSTUS	exon	131759961	131760053	.	-	.	ID=g29444.t1.exon2;Parent=g29444.t1;
OU744340.1_Gymnosoma_rotundatum_genome_assembly,_chromosome:_5	AUGUSTUS	intron	131760054	131760120	1	-	.	ID=g29444.t1.intron2;Parent=g29444.t1;
OU744340.1_Gymnosoma_rotundatum_genome_assembly,_chromosome:_5	AUGUSTUS	CDS	131760121	131760297	1	-	0	ID=g29444.t1.CDS3;Parent=g29444.t1;
OU744340.1_Gymnosoma_rotundatum_genome_assembly,_chromosome:_5	AUGUSTUS	exon	131760121	131760297	.	-	.	ID=g29444.t1.exon3;Parent=g29444.t1;
OU744340.1_Gymnosoma_rotundatum_genome_assembly,_chromosome:_5	AUGUSTUS	intron	131760298	131760388	1	-	.	ID=g29444.t1.intron3;Parent=g29444.t1;
OU744340.1_Gymnosoma_rotundatum_genome_assembly,_chromosome:_5	AUGUSTUS	CDS	131760389	131760684	1	-	2	ID=g29444.t1.CDS4;Parent=g29444.t1;
OU744340.1_Gymnosoma_rotundatum_genome_assembly,_chromosome:_5	AUGUSTUS	exon	131760389	131760684	.	-	.	ID=g29444.t1.exon4;Parent=g29444.t1;
OU744340.1_Gymnosoma_rotundatum_genome_assembly,_chromosome:_5	AUGUSTUS	intron	131760685	131760859	1	-	.	ID=g29444.t1.intron4;Parent=g29444.t1;
OU744340.1_Gymnosoma_rotundatum_genome_assembly,_chromosome:_5	AUGUSTUS	CDS	131760860	131760889	1	-	2	ID=g29444.t1.CDS5;Parent=g29444.t1;
OU744340.1_Gymnosoma_rotundatum_genome_assembly,_chromosome:_5	AUGUSTUS	exon	131760860	131760889	.	-	.	ID=g29444.t1.exon5;Parent=g29444.t1;
OU744340.1_Gymnosoma_rotundatum_genome_assembly,_chromosome:_5	AUGUSTUS	intron	131760890	131763555	1	-	.	ID=g29444.t1.intron5;Parent=g29444.t1;
OU744340.1_Gymnosoma_rotundatum_genome_assembly,_chromosome:_5	AUGUSTUS	CDS	131763556	131763743	1	-	1	ID=g29444.t1.CDS6;Parent=g29444.t1;
OU744340.1_Gymnosoma_rotundatum_genome_assembly,_chromosome:_5	AUGUSTUS	exon	131763556	131763743	.	-	.	ID=g29444.t1.exon6;Parent=g29444.t1;
OU744340.1_Gymnosoma_rotundatum_genome_assembly,_chromosome:_5	AUGUSTUS	intron	131763744	131763808	1	-	.	ID=g29444.t1.intron6;Parent=g29444.t1;
OU744340.1_Gymnosoma_rotundatum_genome_assembly,_chromosome:_5	AUGUSTUS	CDS	131763809	131764141	1	-	1	ID=g29444.t1.CDS7;Parent=g29444.t1;
OU744340.1_Gymnosoma_rotundatum_genome_assembly,_chromosome:_5	AUGUSTUS	exon	131763809	131764141	.	-	.	ID=g29444.t1.exon7;Parent=g29444.t1;
OU744340.1_Gymnosoma_rotundatum_genome_assembly,_chromosome:_5	AUGUSTUS	intron	131764142	131764364	1	-	.	ID=g29444.t1.intron7;Parent=g29444.t1;
OU744340.1_Gymnosoma_rotundatum_genome_assembly,_chromosome:_5	AUGUSTUS	CDS	131764365	131764561	1	-	0	ID=g29444.t1.CDS8;Parent=g29444.t1;
OU744340.1_Gymnosoma_rotundatum_genome_assembly,_chromosome:_5	AUGUSTUS	exon	131764365	131764561	.	-	.	ID=g29444.t1.exon8;Parent=g29444.t1;
OU744340.1_Gymnosoma_rotundatum_genome_assembly,_chromosome:_5	AUGUSTUS	start_codon	131764559	131764561	.	-	0	ID=g29444.t1.start1;Parent=g29444.t1;
OU744340.1_Gymnosoma_rotundatum_genome_assembly,_chromosome:_5	AUGUSTUS	mRNA	131758827	131764561	1	-	.	ID=g29444.t2;Parent=g29444;
OU744340.1_Gymnosoma_rotundatum_genome_assembly,_chromosome:_5	AUGUSTUS	stop_codon	131758827	131758829	.	-	0	ID=g29444.t2.stop1;Parent=g29444.t2;
OU744340.1_Gymnosoma_rotundatum_genome_assembly,_chromosome:_5	AUGUSTUS	CDS	131758827	131758982	1	-	0	ID=g29444.t2.CDS1;Parent=g29444.t2;
OU744340.1_Gymnosoma_rotundatum_genome_assembly,_chromosome:_5	AUGUSTUS	exon	131758827	131758982	.	-	.	ID=g29444.t2.exon1;Parent=g29444.t2;
OU744340.1_Gymnosoma_rotundatum_genome_assembly,_chromosome:_5	AUGUSTUS	intron	131758983	131759960	1	-	.	ID=g29444.t2.intron1;Parent=g29444.t2;
OU744340.1_Gymnosoma_rotundatum_genome_assembly,_chromosome:_5	AUGUSTUS	CDS	131759961	131760053	1	-	0	ID=g29444.t2.CDS2;Parent=g29444.t2;
OU744340.1_Gymnosoma_rotundatum_genome_assembly,_chromosome:_5	AUGUSTUS	exon	131759961	131760053	.	-	.	ID=g29444.t2.exon2;Parent=g29444.t2;
OU744340.1_Gymnosoma_rotundatum_genome_assembly,_chromosome:_5	AUGUSTUS	intron	131760054	131760120	1	-	.	ID=g29444.t2.intron2;Parent=g29444.t2;
OU744340.1_Gymnosoma_rotundatum_genome_assembly,_chromosome:_5	AUGUSTUS	CDS	131760121	131760297	1	-	0	ID=g29444.t2.CDS3;Parent=g29444.t2;
OU744340.1_Gymnosoma_rotundatum_genome_assembly,_chromosome:_5	AUGUSTUS	exon	131760121	131760297	.	-	.	ID=g29444.t2.exon3;Parent=g29444.t2;
OU744340.1_Gymnosoma_rotundatum_genome_assembly,_chromosome:_5	AUGUSTUS	intron	131760298	131760388	1	-	.	ID=g29444.t2.intron3;Parent=g29444.t2;
OU744340.1_Gymnosoma_rotundatum_genome_assembly,_chromosome:_5	AUGUSTUS	CDS	131760389	131760684	1	-	2	ID=g29444.t2.CDS4;Parent=g29444.t2;
OU744340.1_Gymnosoma_rotundatum_genome_assembly,_chromosome:_5	AUGUSTUS	exon	131760389	131760684	.	-	.	ID=g29444.t2.exon4;Parent=g29444.t2;
OU744340.1_Gymnosoma_rotundatum_genome_assembly,_chromosome:_5	AUGUSTUS	intron	131760685	131763555	1	-	.	ID=g29444.t2.intron4;Parent=g29444.t2;
OU744340.1_Gymnosoma_rotundatum_genome_assembly,_chromosome:_5	AUGUSTUS	CDS	131763556	131763743	1	-	1	ID=g29444.t2.CDS5;Parent=g29444.t2;
OU744340.1_Gymnosoma_rotundatum_genome_assembly,_chromosome:_5	AUGUSTUS	exon	131763556	131763743	.	-	.	ID=g29444.t2.exon5;Parent=g29444.t2;
OU744340.1_Gymnosoma_rotundatum_genome_assembly,_chromosome:_5	AUGUSTUS	intron	131763744	131763808	1	-	.	ID=g29444.t2.intron5;Parent=g29444.t2;
OU744340.1_Gymnosoma_rotundatum_genome_assembly,_chromosome:_5	AUGUSTUS	CDS	131763809	131764141	1	-	1	ID=g29444.t2.CDS6;Parent=g29444.t2;
OU744340.1_Gymnosoma_rotundatum_genome_assembly,_chromosome:_5	AUGUSTUS	exon	131763809	131764141	.	-	.	ID=g29444.t2.exon6;Parent=g29444.t2;
OU744340.1_Gymnosoma_rotundatum_genome_assembly,_chromosome:_5	AUGUSTUS	intron	131764142	131764364	1	-	.	ID=g29444.t2.intron6;Parent=g29444.t2;
OU744340.1_Gymnosoma_rotundatum_genome_assembly,_chromosome:_5	AUGUSTUS	CDS	131764365	131764561	1	-	0	ID=g29444.t2.CDS7;Parent=g29444.t2;
OU744340.1_Gymnosoma_rotundatum_genome_assembly,_chromosome:_5	AUGUSTUS	exon	131764365	131764561	.	-	.	ID=g29444.t2.exon7;Parent=g29444.t2;
OU744340.1_Gymnosoma_rotundatum_genome_assembly,_chromosome:_5	AUGUSTUS	start_codon	131764559	131764561	.	-	0	ID=g29444.t2.start1;Parent=g29444.t2;
OU744340.1_Gymnosoma_rotundatum_genome_assembly,_chromosome:_5	AUGUSTUS	gene	131767862	131768690	.	+	.	ID=g29445;
OU744340.1_Gymnosoma_rotundatum_genome_assembly,_chromosome:_5	AUGUSTUS	mRNA	131767862	131768690	1	+	.	ID=g29445.t1;Parent=g29445;
OU744340.1_Gymnosoma_rotundatum_genome_assembly,_chromosome:_5	AUGUSTUS	start_codon	131767862	131767864	.	+	0	ID=g29445.t1.start1;Parent=g29445.t1;
OU744340.1_Gymnosoma_rotundatum_genome_assembly,_chromosome:_5	AUGUSTUS	CDS	131767862	131768091	1	+	0	ID=g29445.t1.CDS1;Parent=g29445.t1;
OU744340.1_Gymnosoma_rotundatum_genome_assembly,_chromosome:_5	AUGUSTUS	exon	131767862	131768091	.	+	.	ID=g29445.t1.exon1;Parent=g29445.t1;
OU744340.1_Gymnosoma_rotundatum_genome_assembly,_chromosome:_5	AUGUSTUS	intron	131768092	131768164	1	+	.	ID=g29445.t1.intron1;Parent=g29445.t1;
OU744340.1_Gymnosoma_rotundatum_genome_assembly,_chromosome:_5	AUGUSTUS	CDS	131768165	131768690	1	+	1	ID=g29445.t1.CDS2;Parent=g29445.t1;
OU744340.1_Gymnosoma_rotundatum_genome_assembly,_chromosome:_5	AUGUSTUS	exon	131768165	131768690	.	+	.	ID=g29445.t1.exon2;Parent=g29445.t1;
OU744340.1_Gymnosoma_rotundatum_genome_assembly,_chromosome:_5	AUGUSTUS	stop_codon	131768688	131768690	.	+	0	ID=g29445.t1.stop1;Parent=g29445.t1;
OU744340.1_Gymnosoma_rotundatum_genome_assembly,_chromosome:_5	GeneMark.hmm3	mRNA	131767877	131768690	.	+	.	ID=g29445.t2;Parent=g29445;
OU744340.1_Gymnosoma_rotundatum_genome_assembly,_chromosome:_5	GeneMark.hmm3	start_codon	131767877	131767879	.	+	0	ID=g29445.t2.start1;Parent=g29445.t2;
OU744340.1_Gymnosoma_rotundatum_genome_assembly,_chromosome:_5	GeneMark.hmm3	CDS	131767877	131768091	.	+	0	ID=g29445.t2.CDS1;Parent=g29445.t2;
OU744340.1_Gymnosoma_rotundatum_genome_assembly,_chromosome:_5	GeneMark.hmm3	exon	131767877	131768091	0	+	.	ID=g29445.t2.exon1;Parent=g29445.t2;
OU744340.1_Gymnosoma_rotundatum_genome_assembly,_chromosome:_5	GeneMark.hmm3	intron	131768092	131768164	.	+	1	ID=g29445.t2.intron1;Parent=g29445.t2;
OU744340.1_Gymnosoma_rotundatum_genome_assembly,_chromosome:_5	GeneMark.hmm3	CDS	131768165	131768690	.	+	1	ID=g29445.t2.CDS2;Parent=g29445.t2;
OU744340.1_Gymnosoma_rotundatum_genome_assembly,_chromosome:_5	GeneMark.hmm3	exon	131768165	131768690	0	+	.	ID=g29445.t2.exon2;Parent=g29445.t2;
OU744340.1_Gymnosoma_rotundatum_genome_assembly,_chromosome:_5	GeneMark.hmm3	stop_codon	131768688	131768690	.	+	0	ID=g29445.t2.stop1;Parent=g29445.t2;
OU744340.1_Gymnosoma_rotundatum_genome_assembly,_chromosome:_5	AUGUSTUS	gene	131775325	131776157	.	+	.	ID=g29446;
OU744340.1_Gymnosoma_rotundatum_genome_assembly,_chromosome:_5	AUGUSTUS	mRNA	131775325	131776157	1	+	.	ID=g29446.t1;Parent=g29446;
OU744340.1_Gymnosoma_rotundatum_genome_assembly,_chromosome:_5	AUGUSTUS	start_codon	131775325	131775327	.	+	0	ID=g29446.t1.start1;Parent=g29446.t1;
OU744340.1_Gymnosoma_rotundatum_genome_assembly,_chromosome:_5	AUGUSTUS	CDS	131775325	131775545	1	+	0	ID=g29446.t1.CDS1;Parent=g29446.t1;
OU744340.1_Gymnosoma_rotundatum_genome_assembly,_chromosome:_5	AUGUSTUS	exon	131775325	131775545	.	+	.	ID=g29446.t1.exon1;Parent=g29446.t1;
OU744340.1_Gymnosoma_rotundatum_genome_assembly,_chromosome:_5	AUGUSTUS	intron	131775546	131775628	1	+	.	ID=g29446.t1.intron1;Parent=g29446.t1;
OU744340.1_Gymnosoma_rotundatum_genome_assembly,_chromosome:_5	AUGUSTUS	CDS	131775629	131776157	1	+	1	ID=g29446.t1.CDS2;Parent=g29446.t1;
OU744340.1_Gymnosoma_rotundatum_genome_assembly,_chromosome:_5	AUGUSTUS	exon	131775629	131776157	.	+	.	ID=g29446.t1.exon2;Parent=g29446.t1;
OU744340.1_Gymnosoma_rotundatum_genome_assembly,_chromosome:_5	AUGUSTUS	stop_codon	131776155	131776157	.	+	0	ID=g29446.t1.stop1;Parent=g29446.t1;
OU744340.1_Gymnosoma_rotundatum_genome_assembly,_chromosome:_5	AUGUSTUS	gene	131778097	131778926	.	+	.	ID=g29447;
OU744340.1_Gymnosoma_rotundatum_genome_assembly,_chromosome:_5	AUGUSTUS	mRNA	131778097	131778926	1	+	.	ID=g29447.t1;Parent=g29447;
OU744340.1_Gymnosoma_rotundatum_genome_assembly,_chromosome:_5	AUGUSTUS	start_codon	131778097	131778099	.	+	0	ID=g29447.t1.start1;Parent=g29447.t1;
OU744340.1_Gymnosoma_rotundatum_genome_assembly,_chromosome:_5	AUGUSTUS	CDS	131778097	131778335	1	+	0	ID=g29447.t1.CDS1;Parent=g29447.t1;
OU744340.1_Gymnosoma_rotundatum_genome_assembly,_chromosome:_5	AUGUSTUS	exon	131778097	131778335	.	+	.	ID=g29447.t1.exon1;Parent=g29447.t1;
OU744340.1_Gymnosoma_rotundatum_genome_assembly,_chromosome:_5	AUGUSTUS	intron	131778336	131778400	1	+	.	ID=g29447.t1.intron1;Parent=g29447.t1;
OU744340.1_Gymnosoma_rotundatum_genome_assembly,_chromosome:_5	AUGUSTUS	CDS	131778401	131778926	1	+	1	ID=g29447.t1.CDS2;Parent=g29447.t1;
OU744340.1_Gymnosoma_rotundatum_genome_assembly,_chromosome:_5	AUGUSTUS	exon	131778401	131778926	.	+	.	ID=g29447.t1.exon2;Parent=g29447.t1;
OU744340.1_Gymnosoma_rotundatum_genome_assembly,_chromosome:_5	AUGUSTUS	stop_codon	131778924	131778926	.	+	0	ID=g29447.t1.stop1;Parent=g29447.t1;
OU744340.1_Gymnosoma_rotundatum_genome_assembly,_chromosome:_5	AUGUSTUS	gene	131779196	131779936	.	+	.	ID=g29448;
OU744340.1_Gymnosoma_rotundatum_genome_assembly,_chromosome:_5	AUGUSTUS	mRNA	131779196	131779936	1	+	.	ID=g29448.t1;Parent=g29448;
OU744340.1_Gymnosoma_rotundatum_genome_assembly,_chromosome:_5	AUGUSTUS	start_codon	131779196	131779198	.	+	0	ID=g29448.t1.start1;Parent=g29448.t1;
OU744340.1_Gymnosoma_rotundatum_genome_assembly,_chromosome:_5	AUGUSTUS	CDS	131779196	131779434	1	+	0	ID=g29448.t1.CDS1;Parent=g29448.t1;
OU744340.1_Gymnosoma_rotundatum_genome_assembly,_chromosome:_5	AUGUSTUS	exon	131779196	131779434	.	+	.	ID=g29448.t1.exon1;Parent=g29448.t1;
OU744340.1_Gymnosoma_rotundatum_genome_assembly,_chromosome:_5	AUGUSTUS	intron	131779435	131779503	1	+	.	ID=g29448.t1.intron1;Parent=g29448.t1;
OU744340.1_Gymnosoma_rotundatum_genome_assembly,_chromosome:_5	AUGUSTUS	CDS	131779504	131779696	1	+	1	ID=g29448.t1.CDS2;Parent=g29448.t1;
OU744340.1_Gymnosoma_rotundatum_genome_assembly,_chromosome:_5	AUGUSTUS	exon	131779504	131779696	.	+	.	ID=g29448.t1.exon2;Parent=g29448.t1;
OU744340.1_Gymnosoma_rotundatum_genome_assembly,_chromosome:_5	AUGUSTUS	intron	131779697	131779768	1	+	.	ID=g29448.t1.intron2;Parent=g29448.t1;
OU744340.1_Gymnosoma_rotundatum_genome_assembly,_chromosome:_5	AUGUSTUS	CDS	131779769	131779936	1	+	0	ID=g29448.t1.CDS3;Parent=g29448.t1;
OU744340.1_Gymnosoma_rotundatum_genome_assembly,_chromosome:_5	AUGUSTUS	exon	131779769	131779936	.	+	.	ID=g29448.t1.exon3;Parent=g29448.t1;
OU744340.1_Gymnosoma_rotundatum_genome_assembly,_chromosome:_5	AUGUSTUS	stop_codon	131779934	131779936	.	+	0	ID=g29448.t1.stop1;Parent=g29448.t1;
OU744340.1_Gymnosoma_rotundatum_genome_assembly,_chromosome:_5	AUGUSTUS	gene	131781207	131782086	.	+	.	ID=g29449;
OU744340.1_Gymnosoma_rotundatum_genome_assembly,_chromosome:_5	AUGUSTUS	mRNA	131781207	131782086	1	+	.	ID=g29449.t1;Parent=g29449;
OU744340.1_Gymnosoma_rotundatum_genome_assembly,_chromosome:_5	AUGUSTUS	start_codon	131781207	131781209	.	+	0	ID=g29449.t1.start1;Parent=g29449.t1;
OU744340.1_Gymnosoma_rotundatum_genome_assembly,_chromosome:_5	AUGUSTUS	CDS	131781207	131781502	1	+	0	ID=g29449.t1.CDS1;Parent=g29449.t1;
OU744340.1_Gymnosoma_rotundatum_genome_assembly,_chromosome:_5	AUGUSTUS	exon	131781207	131781502	.	+	.	ID=g29449.t1.exon1;Parent=g29449.t1;
OU744340.1_Gymnosoma_rotundatum_genome_assembly,_chromosome:_5	AUGUSTUS	intron	131781503	131781557	1	+	.	ID=g29449.t1.intron1;Parent=g29449.t1;
OU744340.1_Gymnosoma_rotundatum_genome_assembly,_chromosome:_5	AUGUSTUS	CDS	131781558	131782086	1	+	1	ID=g29449.t1.CDS2;Parent=g29449.t1;
OU744340.1_Gymnosoma_rotundatum_genome_assembly,_chromosome:_5	AUGUSTUS	exon	131781558	131782086	.	+	.	ID=g29449.t1.exon2;Parent=g29449.t1;
OU744340.1_Gymnosoma_rotundatum_genome_assembly,_chromosome:_5	AUGUSTUS	stop_codon	131782084	131782086	.	+	0	ID=g29449.t1.stop1;Parent=g29449.t1;
OU744340.1_Gymnosoma_rotundatum_genome_assembly,_chromosome:_5	AUGUSTUS	gene	131798817	131806791	.	+	.	ID=g29450;
OU744340.1_Gymnosoma_rotundatum_genome_assembly,_chromosome:_5	AUGUSTUS	mRNA	131798817	131806791	1	+	.	ID=g29450.t1;Parent=g29450;
OU744340.1_Gymnosoma_rotundatum_genome_assembly,_chromosome:_5	AUGUSTUS	start_codon	131798817	131798819	.	+	0	ID=g29450.t1.start1;Parent=g29450.t1;
OU744340.1_Gymnosoma_rotundatum_genome_assembly,_chromosome:_5	AUGUSTUS	CDS	131798817	131799132	1	+	0	ID=g29450.t1.CDS1;Parent=g29450.t1;
OU744340.1_Gymnosoma_rotundatum_genome_assembly,_chromosome:_5	AUGUSTUS	exon	131798817	131799132	.	+	.	ID=g29450.t1.exon1;Parent=g29450.t1;
OU744340.1_Gymnosoma_rotundatum_genome_assembly,_chromosome:_5	AUGUSTUS	intron	131799133	131805539	1	+	.	ID=g29450.t1.intron1;Parent=g29450.t1;
OU744340.1_Gymnosoma_rotundatum_genome_assembly,_chromosome:_5	AUGUSTUS	CDS	131805540	131805898	1	+	2	ID=g29450.t1.CDS2;Parent=g29450.t1;
OU744340.1_Gymnosoma_rotundatum_genome_assembly,_chromosome:_5	AUGUSTUS	exon	131805540	131805898	.	+	.	ID=g29450.t1.exon2;Parent=g29450.t1;
OU744340.1_Gymnosoma_rotundatum_genome_assembly,_chromosome:_5	AUGUSTUS	intron	131805899	131805962	1	+	.	ID=g29450.t1.intron2;Parent=g29450.t1;
OU744340.1_Gymnosoma_rotundatum_genome_assembly,_chromosome:_5	AUGUSTUS	CDS	131805963	131806063	1	+	0	ID=g29450.t1.CDS3;Parent=g29450.t1;
OU744340.1_Gymnosoma_rotundatum_genome_assembly,_chromosome:_5	AUGUSTUS	exon	131805963	131806063	.	+	.	ID=g29450.t1.exon3;Parent=g29450.t1;
OU744340.1_Gymnosoma_rotundatum_genome_assembly,_chromosome:_5	AUGUSTUS	intron	131806064	131806127	1	+	.	ID=g29450.t1.intron3;Parent=g29450.t1;
OU744340.1_Gymnosoma_rotundatum_genome_assembly,_chromosome:_5	AUGUSTUS	CDS	131806128	131806791	1	+	1	ID=g29450.t1.CDS4;Parent=g29450.t1;
OU744340.1_Gymnosoma_rotundatum_genome_assembly,_chromosome:_5	AUGUSTUS	exon	131806128	131806791	.	+	.	ID=g29450.t1.exon4;Parent=g29450.t1;
OU744340.1_Gymnosoma_rotundatum_genome_assembly,_chromosome:_5	AUGUSTUS	stop_codon	131806789	131806791	.	+	0	ID=g29450.t1.stop1;Parent=g29450.t1;
OU744340.1_Gymnosoma_rotundatum_genome_assembly,_chromosome:_5	AUGUSTUS	gene	131809808	131813799	.	-	.	ID=g29451;
OU744340.1_Gymnosoma_rotundatum_genome_assembly,_chromosome:_5	AUGUSTUS	mRNA	131809808	131813799	1	-	.	ID=g29451.t1;Parent=g29451;
OU744340.1_Gymnosoma_rotundatum_genome_assembly,_chromosome:_5	AUGUSTUS	stop_codon	131809808	131809810	.	-	0	ID=g29451.t1.stop1;Parent=g29451.t1;
OU744340.1_Gymnosoma_rotundatum_genome_assembly,_chromosome:_5	AUGUSTUS	CDS	131809808	131810070	1	-	2	ID=g29451.t1.CDS1;Parent=g29451.t1;
OU744340.1_Gymnosoma_rotundatum_genome_assembly,_chromosome:_5	AUGUSTUS	exon	131809808	131810070	.	-	.	ID=g29451.t1.exon1;Parent=g29451.t1;
OU744340.1_Gymnosoma_rotundatum_genome_assembly,_chromosome:_5	AUGUSTUS	intron	131810071	131810130	1	-	.	ID=g29451.t1.intron1;Parent=g29451.t1;
OU744340.1_Gymnosoma_rotundatum_genome_assembly,_chromosome:_5	AUGUSTUS	CDS	131810131	131810363	1	-	1	ID=g29451.t1.CDS2;Parent=g29451.t1;
OU744340.1_Gymnosoma_rotundatum_genome_assembly,_chromosome:_5	AUGUSTUS	exon	131810131	131810363	.	-	.	ID=g29451.t1.exon2;Parent=g29451.t1;
OU744340.1_Gymnosoma_rotundatum_genome_assembly,_chromosome:_5	AUGUSTUS	intron	131810364	131811479	1	-	.	ID=g29451.t1.intron2;Parent=g29451.t1;
OU744340.1_Gymnosoma_rotundatum_genome_assembly,_chromosome:_5	AUGUSTUS	CDS	131811480	131811853	1	-	0	ID=g29451.t1.CDS3;Parent=g29451.t1;
OU744340.1_Gymnosoma_rotundatum_genome_assembly,_chromosome:_5	AUGUSTUS	exon	131811480	131811853	.	-	.	ID=g29451.t1.exon3;Parent=g29451.t1;
OU744340.1_Gymnosoma_rotundatum_genome_assembly,_chromosome:_5	AUGUSTUS	intron	131811854	131812710	1	-	.	ID=g29451.t1.intron3;Parent=g29451.t1;
OU744340.1_Gymnosoma_rotundatum_genome_assembly,_chromosome:_5	AUGUSTUS	CDS	131812711	131812968	1	-	0	ID=g29451.t1.CDS4;Parent=g29451.t1;
OU744340.1_Gymnosoma_rotundatum_genome_assembly,_chromosome:_5	AUGUSTUS	exon	131812711	131812968	.	-	.	ID=g29451.t1.exon4;Parent=g29451.t1;
OU744340.1_Gymnosoma_rotundatum_genome_assembly,_chromosome:_5	AUGUSTUS	intron	131812969	131813186	1	-	.	ID=g29451.t1.intron4;Parent=g29451.t1;
OU744340.1_Gymnosoma_rotundatum_genome_assembly,_chromosome:_5	AUGUSTUS	CDS	131813187	131813528	1	-	0	ID=g29451.t1.CDS5;Parent=g29451.t1;
OU744340.1_Gymnosoma_rotundatum_genome_assembly,_chromosome:_5	AUGUSTUS	exon	131813187	131813528	.	-	.	ID=g29451.t1.exon5;Parent=g29451.t1;
OU744340.1_Gymnosoma_rotundatum_genome_assembly,_chromosome:_5	AUGUSTUS	intron	131813529	131813586	1	-	.	ID=g29451.t1.intron5;Parent=g29451.t1;
OU744340.1_Gymnosoma_rotundatum_genome_assembly,_chromosome:_5	AUGUSTUS	CDS	131813587	131813799	1	-	0	ID=g29451.t1.CDS6;Parent=g29451.t1;
OU744340.1_Gymnosoma_rotundatum_genome_assembly,_chromosome:_5	AUGUSTUS	exon	131813587	131813799	.	-	.	ID=g29451.t1.exon6;Parent=g29451.t1;
OU744340.1_Gymnosoma_rotundatum_genome_assembly,_chromosome:_5	AUGUSTUS	start_codon	131813797	131813799	.	-	0	ID=g29451.t1.start1;Parent=g29451.t1;
OU744340.1_Gymnosoma_rotundatum_genome_assembly,_chromosome:_5	AUGUSTUS	gene	131814099	131815357	.	-	.	ID=g29452;
OU744340.1_Gymnosoma_rotundatum_genome_assembly,_chromosome:_5	AUGUSTUS	mRNA	131814099	131815357	0.95	-	.	ID=g29452.t1;Parent=g29452;
OU744340.1_Gymnosoma_rotundatum_genome_assembly,_chromosome:_5	AUGUSTUS	stop_codon	131814099	131814101	.	-	0	ID=g29452.t1.stop1;Parent=g29452.t1;
OU744340.1_Gymnosoma_rotundatum_genome_assembly,_chromosome:_5	AUGUSTUS	CDS	131814099	131814367	0.95	-	2	ID=g29452.t1.CDS1;Parent=g29452.t1;
OU744340.1_Gymnosoma_rotundatum_genome_assembly,_chromosome:_5	AUGUSTUS	exon	131814099	131814367	.	-	.	ID=g29452.t1.exon1;Parent=g29452.t1;
OU744340.1_Gymnosoma_rotundatum_genome_assembly,_chromosome:_5	AUGUSTUS	intron	131814368	131814425	1	-	.	ID=g29452.t1.intron1;Parent=g29452.t1;
OU744340.1_Gymnosoma_rotundatum_genome_assembly,_chromosome:_5	AUGUSTUS	CDS	131814426	131814493	1	-	1	ID=g29452.t1.CDS2;Parent=g29452.t1;
OU744340.1_Gymnosoma_rotundatum_genome_assembly,_chromosome:_5	AUGUSTUS	exon	131814426	131814493	.	-	.	ID=g29452.t1.exon2;Parent=g29452.t1;
OU744340.1_Gymnosoma_rotundatum_genome_assembly,_chromosome:_5	AUGUSTUS	intron	131814494	131814751	1	-	.	ID=g29452.t1.intron2;Parent=g29452.t1;
OU744340.1_Gymnosoma_rotundatum_genome_assembly,_chromosome:_5	AUGUSTUS	CDS	131814752	131815210	1	-	1	ID=g29452.t1.CDS3;Parent=g29452.t1;
OU744340.1_Gymnosoma_rotundatum_genome_assembly,_chromosome:_5	AUGUSTUS	exon	131814752	131815210	.	-	.	ID=g29452.t1.exon3;Parent=g29452.t1;
OU744340.1_Gymnosoma_rotundatum_genome_assembly,_chromosome:_5	AUGUSTUS	intron	131815211	131815268	1	-	.	ID=g29452.t1.intron3;Parent=g29452.t1;
OU744340.1_Gymnosoma_rotundatum_genome_assembly,_chromosome:_5	AUGUSTUS	CDS	131815269	131815357	1	-	0	ID=g29452.t1.CDS4;Parent=g29452.t1;
OU744340.1_Gymnosoma_rotundatum_genome_assembly,_chromosome:_5	AUGUSTUS	exon	131815269	131815357	.	-	.	ID=g29452.t1.exon4;Parent=g29452.t1;
OU744340.1_Gymnosoma_rotundatum_genome_assembly,_chromosome:_5	AUGUSTUS	start_codon	131815355	131815357	.	-	0	ID=g29452.t1.start1;Parent=g29452.t1;
OU744340.1_Gymnosoma_rotundatum_genome_assembly,_chromosome:_5	AUGUSTUS	gene	131839707	131860383	.	+	.	ID=g29453;
OU744340.1_Gymnosoma_rotundatum_genome_assembly,_chromosome:_5	AUGUSTUS	mRNA	131839707	131860383	1	+	.	ID=g29453.t1;Parent=g29453;
OU744340.1_Gymnosoma_rotundatum_genome_assembly,_chromosome:_5	AUGUSTUS	start_codon	131839707	131839709	.	+	0	ID=g29453.t1.start1;Parent=g29453.t1;
OU744340.1_Gymnosoma_rotundatum_genome_assembly,_chromosome:_5	AUGUSTUS	CDS	131839707	131839788	1	+	0	ID=g29453.t1.CDS1;Parent=g29453.t1;
OU744340.1_Gymnosoma_rotundatum_genome_assembly,_chromosome:_5	AUGUSTUS	exon	131839707	131839788	.	+	.	ID=g29453.t1.exon1;Parent=g29453.t1;
OU744340.1_Gymnosoma_rotundatum_genome_assembly,_chromosome:_5	AUGUSTUS	intron	131839789	131850642	1	+	.	ID=g29453.t1.intron1;Parent=g29453.t1;
OU744340.1_Gymnosoma_rotundatum_genome_assembly,_chromosome:_5	AUGUSTUS	CDS	131850643	131850822	1	+	2	ID=g29453.t1.CDS2;Parent=g29453.t1;
OU744340.1_Gymnosoma_rotundatum_genome_assembly,_chromosome:_5	AUGUSTUS	exon	131850643	131850822	.	+	.	ID=g29453.t1.exon2;Parent=g29453.t1;
OU744340.1_Gymnosoma_rotundatum_genome_assembly,_chromosome:_5	AUGUSTUS	intron	131850823	131853810	1	+	.	ID=g29453.t1.intron2;Parent=g29453.t1;
OU744340.1_Gymnosoma_rotundatum_genome_assembly,_chromosome:_5	AUGUSTUS	CDS	131853811	131854023	1	+	2	ID=g29453.t1.CDS3;Parent=g29453.t1;
OU744340.1_Gymnosoma_rotundatum_genome_assembly,_chromosome:_5	AUGUSTUS	exon	131853811	131854023	.	+	.	ID=g29453.t1.exon3;Parent=g29453.t1;
OU744340.1_Gymnosoma_rotundatum_genome_assembly,_chromosome:_5	AUGUSTUS	intron	131854024	131854158	1	+	.	ID=g29453.t1.intron3;Parent=g29453.t1;
OU744340.1_Gymnosoma_rotundatum_genome_assembly,_chromosome:_5	AUGUSTUS	CDS	131854159	131854977	1	+	2	ID=g29453.t1.CDS4;Parent=g29453.t1;
OU744340.1_Gymnosoma_rotundatum_genome_assembly,_chromosome:_5	AUGUSTUS	exon	131854159	131854977	.	+	.	ID=g29453.t1.exon4;Parent=g29453.t1;
OU744340.1_Gymnosoma_rotundatum_genome_assembly,_chromosome:_5	AUGUSTUS	intron	131854978	131855042	1	+	.	ID=g29453.t1.intron4;Parent=g29453.t1;
OU744340.1_Gymnosoma_rotundatum_genome_assembly,_chromosome:_5	AUGUSTUS	CDS	131855043	131855222	1	+	2	ID=g29453.t1.CDS5;Parent=g29453.t1;
OU744340.1_Gymnosoma_rotundatum_genome_assembly,_chromosome:_5	AUGUSTUS	exon	131855043	131855222	.	+	.	ID=g29453.t1.exon5;Parent=g29453.t1;
OU744340.1_Gymnosoma_rotundatum_genome_assembly,_chromosome:_5	AUGUSTUS	intron	131855223	131855293	1	+	.	ID=g29453.t1.intron5;Parent=g29453.t1;
OU744340.1_Gymnosoma_rotundatum_genome_assembly,_chromosome:_5	AUGUSTUS	CDS	131855294	131855653	1	+	2	ID=g29453.t1.CDS6;Parent=g29453.t1;
OU744340.1_Gymnosoma_rotundatum_genome_assembly,_chromosome:_5	AUGUSTUS	exon	131855294	131855653	.	+	.	ID=g29453.t1.exon6;Parent=g29453.t1;
OU744340.1_Gymnosoma_rotundatum_genome_assembly,_chromosome:_5	AUGUSTUS	intron	131855654	131855713	1	+	.	ID=g29453.t1.intron6;Parent=g29453.t1;
OU744340.1_Gymnosoma_rotundatum_genome_assembly,_chromosome:_5	AUGUSTUS	CDS	131855714	131856176	1	+	2	ID=g29453.t1.CDS7;Parent=g29453.t1;
OU744340.1_Gymnosoma_rotundatum_genome_assembly,_chromosome:_5	AUGUSTUS	exon	131855714	131856176	.	+	.	ID=g29453.t1.exon7;Parent=g29453.t1;
OU744340.1_Gymnosoma_rotundatum_genome_assembly,_chromosome:_5	AUGUSTUS	intron	131856177	131859154	1	+	.	ID=g29453.t1.intron7;Parent=g29453.t1;
OU744340.1_Gymnosoma_rotundatum_genome_assembly,_chromosome:_5	AUGUSTUS	CDS	131859155	131859256	1	+	1	ID=g29453.t1.CDS8;Parent=g29453.t1;
OU744340.1_Gymnosoma_rotundatum_genome_assembly,_chromosome:_5	AUGUSTUS	exon	131859155	131859256	.	+	.	ID=g29453.t1.exon8;Parent=g29453.t1;
OU744340.1_Gymnosoma_rotundatum_genome_assembly,_chromosome:_5	AUGUSTUS	intron	131859257	131859435	1	+	.	ID=g29453.t1.intron8;Parent=g29453.t1;
OU744340.1_Gymnosoma_rotundatum_genome_assembly,_chromosome:_5	AUGUSTUS	CDS	131859436	131859594	1	+	1	ID=g29453.t1.CDS9;Parent=g29453.t1;
OU744340.1_Gymnosoma_rotundatum_genome_assembly,_chromosome:_5	AUGUSTUS	exon	131859436	131859594	.	+	.	ID=g29453.t1.exon9;Parent=g29453.t1;
OU744340.1_Gymnosoma_rotundatum_genome_assembly,_chromosome:_5	AUGUSTUS	intron	131859595	131860114	1	+	.	ID=g29453.t1.intron9;Parent=g29453.t1;
OU744340.1_Gymnosoma_rotundatum_genome_assembly,_chromosome:_5	AUGUSTUS	CDS	131860115	131860182	1	+	1	ID=g29453.t1.CDS10;Parent=g29453.t1;
OU744340.1_Gymnosoma_rotundatum_genome_assembly,_chromosome:_5	AUGUSTUS	exon	131860115	131860182	.	+	.	ID=g29453.t1.exon10;Parent=g29453.t1;
OU744340.1_Gymnosoma_rotundatum_genome_assembly,_chromosome:_5	AUGUSTUS	intron	131860183	131860267	1	+	.	ID=g29453.t1.intron10;Parent=g29453.t1;
OU744340.1_Gymnosoma_rotundatum_genome_assembly,_chromosome:_5	AUGUSTUS	CDS	131860268	131860383	1	+	2	ID=g29453.t1.CDS11;Parent=g29453.t1;
OU744340.1_Gymnosoma_rotundatum_genome_assembly,_chromosome:_5	AUGUSTUS	exon	131860268	131860383	.	+	.	ID=g29453.t1.exon11;Parent=g29453.t1;
OU744340.1_Gymnosoma_rotundatum_genome_assembly,_chromosome:_5	AUGUSTUS	stop_codon	131860381	131860383	.	+	0	ID=g29453.t1.stop1;Parent=g29453.t1;
OU744340.1_Gymnosoma_rotundatum_genome_assembly,_chromosome:_5	AUGUSTUS	mRNA	131839707	131858536	0.97	+	.	ID=g29453.t2;Parent=g29453;
OU744340.1_Gymnosoma_rotundatum_genome_assembly,_chromosome:_5	AUGUSTUS	start_codon	131839707	131839709	.	+	0	ID=g29453.t2.start1;Parent=g29453.t2;
OU744340.1_Gymnosoma_rotundatum_genome_assembly,_chromosome:_5	AUGUSTUS	CDS	131839707	131839788	1	+	0	ID=g29453.t2.CDS1;Parent=g29453.t2;
OU744340.1_Gymnosoma_rotundatum_genome_assembly,_chromosome:_5	AUGUSTUS	exon	131839707	131839788	.	+	.	ID=g29453.t2.exon1;Parent=g29453.t2;
OU744340.1_Gymnosoma_rotundatum_genome_assembly,_chromosome:_5	AUGUSTUS	intron	131839789	131850642	1	+	.	ID=g29453.t2.intron1;Parent=g29453.t2;
OU744340.1_Gymnosoma_rotundatum_genome_assembly,_chromosome:_5	AUGUSTUS	CDS	131850643	131850822	1	+	2	ID=g29453.t2.CDS2;Parent=g29453.t2;
OU744340.1_Gymnosoma_rotundatum_genome_assembly,_chromosome:_5	AUGUSTUS	exon	131850643	131850822	.	+	.	ID=g29453.t2.exon2;Parent=g29453.t2;
OU744340.1_Gymnosoma_rotundatum_genome_assembly,_chromosome:_5	AUGUSTUS	intron	131850823	131853810	1	+	.	ID=g29453.t2.intron2;Parent=g29453.t2;
OU744340.1_Gymnosoma_rotundatum_genome_assembly,_chromosome:_5	AUGUSTUS	CDS	131853811	131854023	1	+	2	ID=g29453.t2.CDS3;Parent=g29453.t2;
OU744340.1_Gymnosoma_rotundatum_genome_assembly,_chromosome:_5	AUGUSTUS	exon	131853811	131854023	.	+	.	ID=g29453.t2.exon3;Parent=g29453.t2;
OU744340.1_Gymnosoma_rotundatum_genome_assembly,_chromosome:_5	AUGUSTUS	intron	131854024	131854158	1	+	.	ID=g29453.t2.intron3;Parent=g29453.t2;
OU744340.1_Gymnosoma_rotundatum_genome_assembly,_chromosome:_5	AUGUSTUS	CDS	131854159	131854977	1	+	2	ID=g29453.t2.CDS4;Parent=g29453.t2;
OU744340.1_Gymnosoma_rotundatum_genome_assembly,_chromosome:_5	AUGUSTUS	exon	131854159	131854977	.	+	.	ID=g29453.t2.exon4;Parent=g29453.t2;
OU744340.1_Gymnosoma_rotundatum_genome_assembly,_chromosome:_5	AUGUSTUS	intron	131854978	131855042	1	+	.	ID=g29453.t2.intron4;Parent=g29453.t2;
OU744340.1_Gymnosoma_rotundatum_genome_assembly,_chromosome:_5	AUGUSTUS	CDS	131855043	131855222	1	+	2	ID=g29453.t2.CDS5;Parent=g29453.t2;
OU744340.1_Gymnosoma_rotundatum_genome_assembly,_chromosome:_5	AUGUSTUS	exon	131855043	131855222	.	+	.	ID=g29453.t2.exon5;Parent=g29453.t2;
OU744340.1_Gymnosoma_rotundatum_genome_assembly,_chromosome:_5	AUGUSTUS	intron	131855223	131855293	1	+	.	ID=g29453.t2.intron5;Parent=g29453.t2;
OU744340.1_Gymnosoma_rotundatum_genome_assembly,_chromosome:_5	AUGUSTUS	CDS	131855294	131855653	1	+	2	ID=g29453.t2.CDS6;Parent=g29453.t2;
OU744340.1_Gymnosoma_rotundatum_genome_assembly,_chromosome:_5	AUGUSTUS	exon	131855294	131855653	.	+	.	ID=g29453.t2.exon6;Parent=g29453.t2;
OU744340.1_Gymnosoma_rotundatum_genome_assembly,_chromosome:_5	AUGUSTUS	intron	131855654	131855713	1	+	.	ID=g29453.t2.intron6;Parent=g29453.t2;
OU744340.1_Gymnosoma_rotundatum_genome_assembly,_chromosome:_5	AUGUSTUS	CDS	131855714	131856176	1	+	2	ID=g29453.t2.CDS7;Parent=g29453.t2;
OU744340.1_Gymnosoma_rotundatum_genome_assembly,_chromosome:_5	AUGUSTUS	exon	131855714	131856176	.	+	.	ID=g29453.t2.exon7;Parent=g29453.t2;
OU744340.1_Gymnosoma_rotundatum_genome_assembly,_chromosome:_5	AUGUSTUS	intron	131856177	131858130	1	+	.	ID=g29453.t2.intron7;Parent=g29453.t2;
OU744340.1_Gymnosoma_rotundatum_genome_assembly,_chromosome:_5	AUGUSTUS	CDS	131858131	131858536	0.97	+	1	ID=g29453.t2.CDS8;Parent=g29453.t2;
OU744340.1_Gymnosoma_rotundatum_genome_assembly,_chromosome:_5	AUGUSTUS	exon	131858131	131858536	.	+	.	ID=g29453.t2.exon8;Parent=g29453.t2;
OU744340.1_Gymnosoma_rotundatum_genome_assembly,_chromosome:_5	AUGUSTUS	stop_codon	131858534	131858536	.	+	0	ID=g29453.t2.stop1;Parent=g29453.t2;
OU744340.1_Gymnosoma_rotundatum_genome_assembly,_chromosome:_5	AUGUSTUS	mRNA	131858971	131860383	0.85	+	.	ID=g29453.t3;Parent=g29453;
OU744340.1_Gymnosoma_rotundatum_genome_assembly,_chromosome:_5	AUGUSTUS	start_codon	131858971	131858973	.	+	0	ID=g29453.t3.start1;Parent=g29453.t3;
OU744340.1_Gymnosoma_rotundatum_genome_assembly,_chromosome:_5	AUGUSTUS	CDS	131858971	131858993	0.85	+	0	ID=g29453.t3.CDS1;Parent=g29453.t3;
OU744340.1_Gymnosoma_rotundatum_genome_assembly,_chromosome:_5	AUGUSTUS	exon	131858971	131858993	.	+	.	ID=g29453.t3.exon1;Parent=g29453.t3;
OU744340.1_Gymnosoma_rotundatum_genome_assembly,_chromosome:_5	AUGUSTUS	intron	131858994	131859154	0.85	+	.	ID=g29453.t3.intron1;Parent=g29453.t3;
OU744340.1_Gymnosoma_rotundatum_genome_assembly,_chromosome:_5	AUGUSTUS	CDS	131859155	131859256	0.9	+	1	ID=g29453.t3.CDS2;Parent=g29453.t3;
OU744340.1_Gymnosoma_rotundatum_genome_assembly,_chromosome:_5	AUGUSTUS	exon	131859155	131859256	.	+	.	ID=g29453.t3.exon2;Parent=g29453.t3;
OU744340.1_Gymnosoma_rotundatum_genome_assembly,_chromosome:_5	AUGUSTUS	intron	131859257	131859435	1	+	.	ID=g29453.t3.intron2;Parent=g29453.t3;
OU744340.1_Gymnosoma_rotundatum_genome_assembly,_chromosome:_5	AUGUSTUS	CDS	131859436	131859594	1	+	1	ID=g29453.t3.CDS3;Parent=g29453.t3;
OU744340.1_Gymnosoma_rotundatum_genome_assembly,_chromosome:_5	AUGUSTUS	exon	131859436	131859594	.	+	.	ID=g29453.t3.exon3;Parent=g29453.t3;
OU744340.1_Gymnosoma_rotundatum_genome_assembly,_chromosome:_5	AUGUSTUS	intron	131859595	131860114	1	+	.	ID=g29453.t3.intron3;Parent=g29453.t3;
OU744340.1_Gymnosoma_rotundatum_genome_assembly,_chromosome:_5	AUGUSTUS	CDS	131860115	131860182	1	+	1	ID=g29453.t3.CDS4;Parent=g29453.t3;
OU744340.1_Gymnosoma_rotundatum_genome_assembly,_chromosome:_5	AUGUSTUS	exon	131860115	131860182	.	+	.	ID=g29453.t3.exon4;Parent=g29453.t3;
OU744340.1_Gymnosoma_rotundatum_genome_assembly,_chromosome:_5	AUGUSTUS	intron	131860183	131860267	1	+	.	ID=g29453.t3.intron4;Parent=g29453.t3;
OU744340.1_Gymnosoma_rotundatum_genome_assembly,_chromosome:_5	AUGUSTUS	CDS	131860268	131860383	1	+	2	ID=g29453.t3.CDS5;Parent=g29453.t3;
OU744340.1_Gymnosoma_rotundatum_genome_assembly,_chromosome:_5	AUGUSTUS	exon	131860268	131860383	.	+	.	ID=g29453.t3.exon5;Parent=g29453.t3;
OU744340.1_Gymnosoma_rotundatum_genome_assembly,_chromosome:_5	AUGUSTUS	stop_codon	131860381	131860383	.	+	0	ID=g29453.t3.stop1;Parent=g29453.t3;
OU744340.1_Gymnosoma_rotundatum_genome_assembly,_chromosome:_5	AUGUSTUS	gene	131864609	131873417	.	-	.	ID=g29454;
OU744340.1_Gymnosoma_rotundatum_genome_assembly,_chromosome:_5	AUGUSTUS	mRNA	131864609	131873417	0.51	-	.	ID=g29454.t1;Parent=g29454;
OU744340.1_Gymnosoma_rotundatum_genome_assembly,_chromosome:_5	AUGUSTUS	stop_codon	131864609	131864611	.	-	0	ID=g29454.t1.stop1;Parent=g29454.t1;
OU744340.1_Gymnosoma_rotundatum_genome_assembly,_chromosome:_5	AUGUSTUS	CDS	131864609	131864899	1	-	0	ID=g29454.t1.CDS1;Parent=g29454.t1;
OU744340.1_Gymnosoma_rotundatum_genome_assembly,_chromosome:_5	AUGUSTUS	exon	131864609	131864899	.	-	.	ID=g29454.t1.exon1;Parent=g29454.t1;
OU744340.1_Gymnosoma_rotundatum_genome_assembly,_chromosome:_5	AUGUSTUS	intron	131864900	131864970	1	-	.	ID=g29454.t1.intron1;Parent=g29454.t1;
OU744340.1_Gymnosoma_rotundatum_genome_assembly,_chromosome:_5	AUGUSTUS	CDS	131864971	131865649	1	-	1	ID=g29454.t1.CDS2;Parent=g29454.t1;
OU744340.1_Gymnosoma_rotundatum_genome_assembly,_chromosome:_5	AUGUSTUS	exon	131864971	131865649	.	-	.	ID=g29454.t1.exon2;Parent=g29454.t1;
OU744340.1_Gymnosoma_rotundatum_genome_assembly,_chromosome:_5	AUGUSTUS	intron	131865650	131867339	1	-	.	ID=g29454.t1.intron2;Parent=g29454.t1;
OU744340.1_Gymnosoma_rotundatum_genome_assembly,_chromosome:_5	AUGUSTUS	CDS	131867340	131867733	1	-	2	ID=g29454.t1.CDS3;Parent=g29454.t1;
OU744340.1_Gymnosoma_rotundatum_genome_assembly,_chromosome:_5	AUGUSTUS	exon	131867340	131867733	.	-	.	ID=g29454.t1.exon3;Parent=g29454.t1;
OU744340.1_Gymnosoma_rotundatum_genome_assembly,_chromosome:_5	AUGUSTUS	intron	131867734	131868050	1	-	.	ID=g29454.t1.intron3;Parent=g29454.t1;
OU744340.1_Gymnosoma_rotundatum_genome_assembly,_chromosome:_5	AUGUSTUS	CDS	131868051	131868265	1	-	1	ID=g29454.t1.CDS4;Parent=g29454.t1;
OU744340.1_Gymnosoma_rotundatum_genome_assembly,_chromosome:_5	AUGUSTUS	exon	131868051	131868265	.	-	.	ID=g29454.t1.exon4;Parent=g29454.t1;
OU744340.1_Gymnosoma_rotundatum_genome_assembly,_chromosome:_5	AUGUSTUS	intron	131868266	131868324	1	-	.	ID=g29454.t1.intron4;Parent=g29454.t1;
OU744340.1_Gymnosoma_rotundatum_genome_assembly,_chromosome:_5	AUGUSTUS	CDS	131868325	131868483	1	-	1	ID=g29454.t1.CDS5;Parent=g29454.t1;
OU744340.1_Gymnosoma_rotundatum_genome_assembly,_chromosome:_5	AUGUSTUS	exon	131868325	131868483	.	-	.	ID=g29454.t1.exon5;Parent=g29454.t1;
OU744340.1_Gymnosoma_rotundatum_genome_assembly,_chromosome:_5	AUGUSTUS	intron	131868484	131873256	0.61	-	.	ID=g29454.t1.intron5;Parent=g29454.t1;
OU744340.1_Gymnosoma_rotundatum_genome_assembly,_chromosome:_5	AUGUSTUS	CDS	131873257	131873417	0.51	-	0	ID=g29454.t1.CDS6;Parent=g29454.t1;
OU744340.1_Gymnosoma_rotundatum_genome_assembly,_chromosome:_5	AUGUSTUS	exon	131873257	131873417	.	-	.	ID=g29454.t1.exon6;Parent=g29454.t1;
OU744340.1_Gymnosoma_rotundatum_genome_assembly,_chromosome:_5	AUGUSTUS	start_codon	131873415	131873417	.	-	0	ID=g29454.t1.start1;Parent=g29454.t1;
OU744340.1_Gymnosoma_rotundatum_genome_assembly,_chromosome:_5	AUGUSTUS	gene	131892207	131892686	.	-	.	ID=g29455;
OU744340.1_Gymnosoma_rotundatum_genome_assembly,_chromosome:_5	AUGUSTUS	mRNA	131892207	131892686	0.57	-	.	ID=g29455.t1;Parent=g29455;
OU744340.1_Gymnosoma_rotundatum_genome_assembly,_chromosome:_5	AUGUSTUS	stop_codon	131892207	131892209	.	-	0	ID=g29455.t1.stop1;Parent=g29455.t1;
OU744340.1_Gymnosoma_rotundatum_genome_assembly,_chromosome:_5	AUGUSTUS	CDS	131892207	131892686	0.57	-	0	ID=g29455.t1.CDS1;Parent=g29455.t1;
OU744340.1_Gymnosoma_rotundatum_genome_assembly,_chromosome:_5	AUGUSTUS	exon	131892207	131892686	.	-	.	ID=g29455.t1.exon1;Parent=g29455.t1;
OU744340.1_Gymnosoma_rotundatum_genome_assembly,_chromosome:_5	AUGUSTUS	start_codon	131892684	131892686	.	-	0	ID=g29455.t1.start1;Parent=g29455.t1;
OU744340.1_Gymnosoma_rotundatum_genome_assembly,_chromosome:_5	AUGUSTUS	gene	131900352	131910722	.	-	.	ID=g29456;
OU744340.1_Gymnosoma_rotundatum_genome_assembly,_chromosome:_5	AUGUSTUS	mRNA	131900352	131910722	1	-	.	ID=g29456.t1;Parent=g29456;
OU744340.1_Gymnosoma_rotundatum_genome_assembly,_chromosome:_5	AUGUSTUS	stop_codon	131900352	131900354	.	-	0	ID=g29456.t1.stop1;Parent=g29456.t1;
OU744340.1_Gymnosoma_rotundatum_genome_assembly,_chromosome:_5	AUGUSTUS	CDS	131900352	131904220	1	-	2	ID=g29456.t1.CDS1;Parent=g29456.t1;
OU744340.1_Gymnosoma_rotundatum_genome_assembly,_chromosome:_5	AUGUSTUS	exon	131900352	131904220	.	-	.	ID=g29456.t1.exon1;Parent=g29456.t1;
OU744340.1_Gymnosoma_rotundatum_genome_assembly,_chromosome:_5	AUGUSTUS	intron	131904221	131906123	1	-	.	ID=g29456.t1.intron1;Parent=g29456.t1;
OU744340.1_Gymnosoma_rotundatum_genome_assembly,_chromosome:_5	AUGUSTUS	CDS	131906124	131906279	1	-	2	ID=g29456.t1.CDS2;Parent=g29456.t1;
OU744340.1_Gymnosoma_rotundatum_genome_assembly,_chromosome:_5	AUGUSTUS	exon	131906124	131906279	.	-	.	ID=g29456.t1.exon2;Parent=g29456.t1;
OU744340.1_Gymnosoma_rotundatum_genome_assembly,_chromosome:_5	AUGUSTUS	intron	131906280	131906338	1	-	.	ID=g29456.t1.intron2;Parent=g29456.t1;
OU744340.1_Gymnosoma_rotundatum_genome_assembly,_chromosome:_5	AUGUSTUS	CDS	131906339	131906505	1	-	1	ID=g29456.t1.CDS3;Parent=g29456.t1;
OU744340.1_Gymnosoma_rotundatum_genome_assembly,_chromosome:_5	AUGUSTUS	exon	131906339	131906505	.	-	.	ID=g29456.t1.exon3;Parent=g29456.t1;
OU744340.1_Gymnosoma_rotundatum_genome_assembly,_chromosome:_5	AUGUSTUS	intron	131906506	131906564	1	-	.	ID=g29456.t1.intron3;Parent=g29456.t1;
OU744340.1_Gymnosoma_rotundatum_genome_assembly,_chromosome:_5	AUGUSTUS	CDS	131906565	131906871	1	-	2	ID=g29456.t1.CDS4;Parent=g29456.t1;
OU744340.1_Gymnosoma_rotundatum_genome_assembly,_chromosome:_5	AUGUSTUS	exon	131906565	131906871	.	-	.	ID=g29456.t1.exon4;Parent=g29456.t1;
OU744340.1_Gymnosoma_rotundatum_genome_assembly,_chromosome:_5	AUGUSTUS	intron	131906872	131906930	1	-	.	ID=g29456.t1.intron4;Parent=g29456.t1;
OU744340.1_Gymnosoma_rotundatum_genome_assembly,_chromosome:_5	AUGUSTUS	CDS	131906931	131907804	1	-	0	ID=g29456.t1.CDS5;Parent=g29456.t1;
OU744340.1_Gymnosoma_rotundatum_genome_assembly,_chromosome:_5	AUGUSTUS	exon	131906931	131907804	.	-	.	ID=g29456.t1.exon5;Parent=g29456.t1;
OU744340.1_Gymnosoma_rotundatum_genome_assembly,_chromosome:_5	AUGUSTUS	intron	131907805	131909605	1	-	.	ID=g29456.t1.intron5;Parent=g29456.t1;
OU744340.1_Gymnosoma_rotundatum_genome_assembly,_chromosome:_5	AUGUSTUS	CDS	131909606	131909903	1	-	1	ID=g29456.t1.CDS6;Parent=g29456.t1;
OU744340.1_Gymnosoma_rotundatum_genome_assembly,_chromosome:_5	AUGUSTUS	exon	131909606	131909903	.	-	.	ID=g29456.t1.exon6;Parent=g29456.t1;
OU744340.1_Gymnosoma_rotundatum_genome_assembly,_chromosome:_5	AUGUSTUS	intron	131909904	131910021	1	-	.	ID=g29456.t1.intron6;Parent=g29456.t1;
OU744340.1_Gymnosoma_rotundatum_genome_assembly,_chromosome:_5	AUGUSTUS	CDS	131910022	131910722	1	-	0	ID=g29456.t1.CDS7;Parent=g29456.t1;
OU744340.1_Gymnosoma_rotundatum_genome_assembly,_chromosome:_5	AUGUSTUS	exon	131910022	131910722	.	-	.	ID=g29456.t1.exon7;Parent=g29456.t1;
OU744340.1_Gymnosoma_rotundatum_genome_assembly,_chromosome:_5	AUGUSTUS	start_codon	131910720	131910722	.	-	0	ID=g29456.t1.start1;Parent=g29456.t1;
OU744340.1_Gymnosoma_rotundatum_genome_assembly,_chromosome:_5	AUGUSTUS	gene	131936439	131937851	.	+	.	ID=g29457;
OU744340.1_Gymnosoma_rotundatum_genome_assembly,_chromosome:_5	AUGUSTUS	mRNA	131936439	131937851	0.47	+	.	ID=g29457.t1;Parent=g29457;
OU744340.1_Gymnosoma_rotundatum_genome_assembly,_chromosome:_5	AUGUSTUS	start_codon	131936439	131936441	.	+	0	ID=g29457.t1.start1;Parent=g29457.t1;
OU744340.1_Gymnosoma_rotundatum_genome_assembly,_chromosome:_5	AUGUSTUS	CDS	131936439	131937629	0.47	+	0	ID=g29457.t1.CDS1;Parent=g29457.t1;
OU744340.1_Gymnosoma_rotundatum_genome_assembly,_chromosome:_5	AUGUSTUS	exon	131936439	131937629	.	+	.	ID=g29457.t1.exon1;Parent=g29457.t1;
OU744340.1_Gymnosoma_rotundatum_genome_assembly,_chromosome:_5	AUGUSTUS	intron	131937630	131937686	1	+	.	ID=g29457.t1.intron1;Parent=g29457.t1;
OU744340.1_Gymnosoma_rotundatum_genome_assembly,_chromosome:_5	AUGUSTUS	CDS	131937687	131937851	1	+	0	ID=g29457.t1.CDS2;Parent=g29457.t1;
OU744340.1_Gymnosoma_rotundatum_genome_assembly,_chromosome:_5	AUGUSTUS	exon	131937687	131937851	.	+	.	ID=g29457.t1.exon2;Parent=g29457.t1;
OU744340.1_Gymnosoma_rotundatum_genome_assembly,_chromosome:_5	AUGUSTUS	stop_codon	131937849	131937851	.	+	0	ID=g29457.t1.stop1;Parent=g29457.t1;
OU744340.1_Gymnosoma_rotundatum_genome_assembly,_chromosome:_5	AUGUSTUS	gene	132013223	132014206	.	+	.	ID=g29458;
OU744340.1_Gymnosoma_rotundatum_genome_assembly,_chromosome:_5	AUGUSTUS	mRNA	132013223	132014206	1	+	.	ID=g29458.t1;Parent=g29458;
OU744340.1_Gymnosoma_rotundatum_genome_assembly,_chromosome:_5	AUGUSTUS	start_codon	132013223	132013225	.	+	0	ID=g29458.t1.start1;Parent=g29458.t1;
OU744340.1_Gymnosoma_rotundatum_genome_assembly,_chromosome:_5	AUGUSTUS	CDS	132013223	132014206	1	+	0	ID=g29458.t1.CDS1;Parent=g29458.t1;
OU744340.1_Gymnosoma_rotundatum_genome_assembly,_chromosome:_5	AUGUSTUS	exon	132013223	132014206	.	+	.	ID=g29458.t1.exon1;Parent=g29458.t1;
OU744340.1_Gymnosoma_rotundatum_genome_assembly,_chromosome:_5	AUGUSTUS	stop_codon	132014204	132014206	.	+	0	ID=g29458.t1.stop1;Parent=g29458.t1;
OU744340.1_Gymnosoma_rotundatum_genome_assembly,_chromosome:_5	AUGUSTUS	gene	132019358	132024748	.	-	.	ID=g29459;
OU744340.1_Gymnosoma_rotundatum_genome_assembly,_chromosome:_5	AUGUSTUS	mRNA	132023693	132024748	0.97	-	.	ID=g29459.t1;Parent=g29459;
OU744340.1_Gymnosoma_rotundatum_genome_assembly,_chromosome:_5	AUGUSTUS	stop_codon	132023693	132023695	.	-	0	ID=g29459.t1.stop1;Parent=g29459.t1;
OU744340.1_Gymnosoma_rotundatum_genome_assembly,_chromosome:_5	AUGUSTUS	CDS	132023693	132024748	0.97	-	0	ID=g29459.t1.CDS1;Parent=g29459.t1;
OU744340.1_Gymnosoma_rotundatum_genome_assembly,_chromosome:_5	AUGUSTUS	exon	132023693	132024748	.	-	.	ID=g29459.t1.exon1;Parent=g29459.t1;
OU744340.1_Gymnosoma_rotundatum_genome_assembly,_chromosome:_5	AUGUSTUS	start_codon	132024746	132024748	.	-	0	ID=g29459.t1.start1;Parent=g29459.t1;
OU744340.1_Gymnosoma_rotundatum_genome_assembly,_chromosome:_5	AUGUSTUS	mRNA	132019358	132024748	0.09	-	.	ID=g29459.t2;Parent=g29459;
OU744340.1_Gymnosoma_rotundatum_genome_assembly,_chromosome:_5	AUGUSTUS	stop_codon	132019358	132019360	.	-	0	ID=g29459.t2.stop1;Parent=g29459.t2;
OU744340.1_Gymnosoma_rotundatum_genome_assembly,_chromosome:_5	AUGUSTUS	CDS	132019358	132019554	0.38	-	2	ID=g29459.t2.CDS1;Parent=g29459.t2;
OU744340.1_Gymnosoma_rotundatum_genome_assembly,_chromosome:_5	AUGUSTUS	exon	132019358	132019554	.	-	.	ID=g29459.t2.exon1;Parent=g29459.t2;
OU744340.1_Gymnosoma_rotundatum_genome_assembly,_chromosome:_5	AUGUSTUS	intron	132019555	132020541	0.25	-	.	ID=g29459.t2.intron1;Parent=g29459.t2;
OU744340.1_Gymnosoma_rotundatum_genome_assembly,_chromosome:_5	AUGUSTUS	CDS	132020542	132021327	0.18	-	2	ID=g29459.t2.CDS2;Parent=g29459.t2;
OU744340.1_Gymnosoma_rotundatum_genome_assembly,_chromosome:_5	AUGUSTUS	exon	132020542	132021327	.	-	.	ID=g29459.t2.exon2;Parent=g29459.t2;
OU744340.1_Gymnosoma_rotundatum_genome_assembly,_chromosome:_5	AUGUSTUS	intron	132021328	132022338	0.6	-	.	ID=g29459.t2.intron2;Parent=g29459.t2;
OU744340.1_Gymnosoma_rotundatum_genome_assembly,_chromosome:_5	AUGUSTUS	CDS	132022339	132023676	0.49	-	2	ID=g29459.t2.CDS3;Parent=g29459.t2;
OU744340.1_Gymnosoma_rotundatum_genome_assembly,_chromosome:_5	AUGUSTUS	exon	132022339	132023676	.	-	.	ID=g29459.t2.exon3;Parent=g29459.t2;
OU744340.1_Gymnosoma_rotundatum_genome_assembly,_chromosome:_5	AUGUSTUS	intron	132023677	132024150	0.61	-	.	ID=g29459.t2.intron3;Parent=g29459.t2;
OU744340.1_Gymnosoma_rotundatum_genome_assembly,_chromosome:_5	AUGUSTUS	CDS	132024151	132024748	0.68	-	0	ID=g29459.t2.CDS4;Parent=g29459.t2;
OU744340.1_Gymnosoma_rotundatum_genome_assembly,_chromosome:_5	AUGUSTUS	exon	132024151	132024748	.	-	.	ID=g29459.t2.exon4;Parent=g29459.t2;
OU744340.1_Gymnosoma_rotundatum_genome_assembly,_chromosome:_5	AUGUSTUS	start_codon	132024746	132024748	.	-	0	ID=g29459.t2.start1;Parent=g29459.t2;
OU744340.1_Gymnosoma_rotundatum_genome_assembly,_chromosome:_5	AUGUSTUS	gene	132030997	132031263	.	+	.	ID=g29460;
OU744340.1_Gymnosoma_rotundatum_genome_assembly,_chromosome:_5	AUGUSTUS	mRNA	132030997	132031263	0.79	+	.	ID=g29460.t1;Parent=g29460;
OU744340.1_Gymnosoma_rotundatum_genome_assembly,_chromosome:_5	AUGUSTUS	start_codon	132030997	132030999	.	+	0	ID=g29460.t1.start1;Parent=g29460.t1;
OU744340.1_Gymnosoma_rotundatum_genome_assembly,_chromosome:_5	AUGUSTUS	CDS	132030997	132031263	0.79	+	0	ID=g29460.t1.CDS1;Parent=g29460.t1;
OU744340.1_Gymnosoma_rotundatum_genome_assembly,_chromosome:_5	AUGUSTUS	exon	132030997	132031263	.	+	.	ID=g29460.t1.exon1;Parent=g29460.t1;
OU744340.1_Gymnosoma_rotundatum_genome_assembly,_chromosome:_5	AUGUSTUS	stop_codon	132031261	132031263	.	+	0	ID=g29460.t1.stop1;Parent=g29460.t1;
OU744340.1_Gymnosoma_rotundatum_genome_assembly,_chromosome:_5	AUGUSTUS	gene	132045840	132098671	.	+	.	ID=g29461;
OU744340.1_Gymnosoma_rotundatum_genome_assembly,_chromosome:_5	AUGUSTUS	mRNA	132045840	132098671	1	+	.	ID=g29461.t1;Parent=g29461;
OU744340.1_Gymnosoma_rotundatum_genome_assembly,_chromosome:_5	AUGUSTUS	start_codon	132045840	132045842	.	+	0	ID=g29461.t1.start1;Parent=g29461.t1;
OU744340.1_Gymnosoma_rotundatum_genome_assembly,_chromosome:_5	AUGUSTUS	CDS	132045840	132045923	1	+	0	ID=g29461.t1.CDS1;Parent=g29461.t1;
OU744340.1_Gymnosoma_rotundatum_genome_assembly,_chromosome:_5	AUGUSTUS	exon	132045840	132045923	.	+	.	ID=g29461.t1.exon1;Parent=g29461.t1;
OU744340.1_Gymnosoma_rotundatum_genome_assembly,_chromosome:_5	AUGUSTUS	intron	132045924	132057587	1	+	.	ID=g29461.t1.intron1;Parent=g29461.t1;
OU744340.1_Gymnosoma_rotundatum_genome_assembly,_chromosome:_5	AUGUSTUS	CDS	132057588	132057714	1	+	0	ID=g29461.t1.CDS2;Parent=g29461.t1;
OU744340.1_Gymnosoma_rotundatum_genome_assembly,_chromosome:_5	AUGUSTUS	exon	132057588	132057714	.	+	.	ID=g29461.t1.exon2;Parent=g29461.t1;
OU744340.1_Gymnosoma_rotundatum_genome_assembly,_chromosome:_5	AUGUSTUS	intron	132057715	132061518	1	+	.	ID=g29461.t1.intron2;Parent=g29461.t1;
OU744340.1_Gymnosoma_rotundatum_genome_assembly,_chromosome:_5	AUGUSTUS	CDS	132061519	132061715	1	+	2	ID=g29461.t1.CDS3;Parent=g29461.t1;
OU744340.1_Gymnosoma_rotundatum_genome_assembly,_chromosome:_5	AUGUSTUS	exon	132061519	132061715	.	+	.	ID=g29461.t1.exon3;Parent=g29461.t1;
OU744340.1_Gymnosoma_rotundatum_genome_assembly,_chromosome:_5	AUGUSTUS	intron	132061716	132062373	1	+	.	ID=g29461.t1.intron3;Parent=g29461.t1;
OU744340.1_Gymnosoma_rotundatum_genome_assembly,_chromosome:_5	AUGUSTUS	CDS	132062374	132062495	1	+	0	ID=g29461.t1.CDS4;Parent=g29461.t1;
OU744340.1_Gymnosoma_rotundatum_genome_assembly,_chromosome:_5	AUGUSTUS	exon	132062374	132062495	.	+	.	ID=g29461.t1.exon4;Parent=g29461.t1;
OU744340.1_Gymnosoma_rotundatum_genome_assembly,_chromosome:_5	AUGUSTUS	intron	132062496	132062779	1	+	.	ID=g29461.t1.intron4;Parent=g29461.t1;
OU744340.1_Gymnosoma_rotundatum_genome_assembly,_chromosome:_5	AUGUSTUS	CDS	132062780	132062906	1	+	1	ID=g29461.t1.CDS5;Parent=g29461.t1;
OU744340.1_Gymnosoma_rotundatum_genome_assembly,_chromosome:_5	AUGUSTUS	exon	132062780	132062906	.	+	.	ID=g29461.t1.exon5;Parent=g29461.t1;
OU744340.1_Gymnosoma_rotundatum_genome_assembly,_chromosome:_5	AUGUSTUS	intron	132062907	132064017	1	+	.	ID=g29461.t1.intron5;Parent=g29461.t1;
OU744340.1_Gymnosoma_rotundatum_genome_assembly,_chromosome:_5	AUGUSTUS	CDS	132064018	132064137	1	+	0	ID=g29461.t1.CDS6;Parent=g29461.t1;
OU744340.1_Gymnosoma_rotundatum_genome_assembly,_chromosome:_5	AUGUSTUS	exon	132064018	132064137	.	+	.	ID=g29461.t1.exon6;Parent=g29461.t1;
OU744340.1_Gymnosoma_rotundatum_genome_assembly,_chromosome:_5	AUGUSTUS	intron	132064138	132066387	1	+	.	ID=g29461.t1.intron6;Parent=g29461.t1;
OU744340.1_Gymnosoma_rotundatum_genome_assembly,_chromosome:_5	AUGUSTUS	CDS	132066388	132066534	1	+	0	ID=g29461.t1.CDS7;Parent=g29461.t1;
OU744340.1_Gymnosoma_rotundatum_genome_assembly,_chromosome:_5	AUGUSTUS	exon	132066388	132066534	.	+	.	ID=g29461.t1.exon7;Parent=g29461.t1;
OU744340.1_Gymnosoma_rotundatum_genome_assembly,_chromosome:_5	AUGUSTUS	intron	132066535	132066877	1	+	.	ID=g29461.t1.intron7;Parent=g29461.t1;
OU744340.1_Gymnosoma_rotundatum_genome_assembly,_chromosome:_5	AUGUSTUS	CDS	132066878	132067358	1	+	0	ID=g29461.t1.CDS8;Parent=g29461.t1;
OU744340.1_Gymnosoma_rotundatum_genome_assembly,_chromosome:_5	AUGUSTUS	exon	132066878	132067358	.	+	.	ID=g29461.t1.exon8;Parent=g29461.t1;
OU744340.1_Gymnosoma_rotundatum_genome_assembly,_chromosome:_5	AUGUSTUS	intron	132067359	132067442	1	+	.	ID=g29461.t1.intron8;Parent=g29461.t1;
OU744340.1_Gymnosoma_rotundatum_genome_assembly,_chromosome:_5	AUGUSTUS	CDS	132067443	132067537	1	+	2	ID=g29461.t1.CDS9;Parent=g29461.t1;
OU744340.1_Gymnosoma_rotundatum_genome_assembly,_chromosome:_5	AUGUSTUS	exon	132067443	132067537	.	+	.	ID=g29461.t1.exon9;Parent=g29461.t1;
OU744340.1_Gymnosoma_rotundatum_genome_assembly,_chromosome:_5	AUGUSTUS	intron	132067538	132069859	1	+	.	ID=g29461.t1.intron9;Parent=g29461.t1;
OU744340.1_Gymnosoma_rotundatum_genome_assembly,_chromosome:_5	AUGUSTUS	CDS	132069860	132070000	1	+	0	ID=g29461.t1.CDS10;Parent=g29461.t1;
OU744340.1_Gymnosoma_rotundatum_genome_assembly,_chromosome:_5	AUGUSTUS	exon	132069860	132070000	.	+	.	ID=g29461.t1.exon10;Parent=g29461.t1;
OU744340.1_Gymnosoma_rotundatum_genome_assembly,_chromosome:_5	AUGUSTUS	intron	132070001	132070291	1	+	.	ID=g29461.t1.intron10;Parent=g29461.t1;
OU744340.1_Gymnosoma_rotundatum_genome_assembly,_chromosome:_5	AUGUSTUS	CDS	132070292	132070431	1	+	0	ID=g29461.t1.CDS11;Parent=g29461.t1;
OU744340.1_Gymnosoma_rotundatum_genome_assembly,_chromosome:_5	AUGUSTUS	exon	132070292	132070431	.	+	.	ID=g29461.t1.exon11;Parent=g29461.t1;
OU744340.1_Gymnosoma_rotundatum_genome_assembly,_chromosome:_5	AUGUSTUS	intron	132070432	132071640	1	+	.	ID=g29461.t1.intron11;Parent=g29461.t1;
OU744340.1_Gymnosoma_rotundatum_genome_assembly,_chromosome:_5	AUGUSTUS	CDS	132071641	132071854	1	+	1	ID=g29461.t1.CDS12;Parent=g29461.t1;
OU744340.1_Gymnosoma_rotundatum_genome_assembly,_chromosome:_5	AUGUSTUS	exon	132071641	132071854	.	+	.	ID=g29461.t1.exon12;Parent=g29461.t1;
OU744340.1_Gymnosoma_rotundatum_genome_assembly,_chromosome:_5	AUGUSTUS	intron	132071855	132076093	1	+	.	ID=g29461.t1.intron12;Parent=g29461.t1;
OU744340.1_Gymnosoma_rotundatum_genome_assembly,_chromosome:_5	AUGUSTUS	CDS	132076094	132076316	1	+	0	ID=g29461.t1.CDS13;Parent=g29461.t1;
OU744340.1_Gymnosoma_rotundatum_genome_assembly,_chromosome:_5	AUGUSTUS	exon	132076094	132076316	.	+	.	ID=g29461.t1.exon13;Parent=g29461.t1;
OU744340.1_Gymnosoma_rotundatum_genome_assembly,_chromosome:_5	AUGUSTUS	intron	132076317	132076395	1	+	.	ID=g29461.t1.intron13;Parent=g29461.t1;
OU744340.1_Gymnosoma_rotundatum_genome_assembly,_chromosome:_5	AUGUSTUS	CDS	132076396	132076538	1	+	2	ID=g29461.t1.CDS14;Parent=g29461.t1;
OU744340.1_Gymnosoma_rotundatum_genome_assembly,_chromosome:_5	AUGUSTUS	exon	132076396	132076538	.	+	.	ID=g29461.t1.exon14;Parent=g29461.t1;
OU744340.1_Gymnosoma_rotundatum_genome_assembly,_chromosome:_5	AUGUSTUS	intron	132076539	132076637	1	+	.	ID=g29461.t1.intron14;Parent=g29461.t1;
OU744340.1_Gymnosoma_rotundatum_genome_assembly,_chromosome:_5	AUGUSTUS	CDS	132076638	132076828	1	+	0	ID=g29461.t1.CDS15;Parent=g29461.t1;
OU744340.1_Gymnosoma_rotundatum_genome_assembly,_chromosome:_5	AUGUSTUS	exon	132076638	132076828	.	+	.	ID=g29461.t1.exon15;Parent=g29461.t1;
OU744340.1_Gymnosoma_rotundatum_genome_assembly,_chromosome:_5	AUGUSTUS	intron	132076829	132076970	1	+	.	ID=g29461.t1.intron15;Parent=g29461.t1;
OU744340.1_Gymnosoma_rotundatum_genome_assembly,_chromosome:_5	AUGUSTUS	CDS	132076971	132077161	1	+	1	ID=g29461.t1.CDS16;Parent=g29461.t1;
OU744340.1_Gymnosoma_rotundatum_genome_assembly,_chromosome:_5	AUGUSTUS	exon	132076971	132077161	.	+	.	ID=g29461.t1.exon16;Parent=g29461.t1;
OU744340.1_Gymnosoma_rotundatum_genome_assembly,_chromosome:_5	AUGUSTUS	intron	132077162	132077331	1	+	.	ID=g29461.t1.intron16;Parent=g29461.t1;
OU744340.1_Gymnosoma_rotundatum_genome_assembly,_chromosome:_5	AUGUSTUS	CDS	132077332	132079557	1	+	2	ID=g29461.t1.CDS17;Parent=g29461.t1;
OU744340.1_Gymnosoma_rotundatum_genome_assembly,_chromosome:_5	AUGUSTUS	exon	132077332	132079557	.	+	.	ID=g29461.t1.exon17;Parent=g29461.t1;
OU744340.1_Gymnosoma_rotundatum_genome_assembly,_chromosome:_5	AUGUSTUS	intron	132079558	132080951	1	+	.	ID=g29461.t1.intron17;Parent=g29461.t1;
OU744340.1_Gymnosoma_rotundatum_genome_assembly,_chromosome:_5	AUGUSTUS	CDS	132080952	132081334	1	+	2	ID=g29461.t1.CDS18;Parent=g29461.t1;
OU744340.1_Gymnosoma_rotundatum_genome_assembly,_chromosome:_5	AUGUSTUS	exon	132080952	132081334	.	+	.	ID=g29461.t1.exon18;Parent=g29461.t1;
OU744340.1_Gymnosoma_rotundatum_genome_assembly,_chromosome:_5	AUGUSTUS	intron	132081335	132082597	1	+	.	ID=g29461.t1.intron18;Parent=g29461.t1;
OU744340.1_Gymnosoma_rotundatum_genome_assembly,_chromosome:_5	AUGUSTUS	CDS	132082598	132082912	1	+	0	ID=g29461.t1.CDS19;Parent=g29461.t1;
OU744340.1_Gymnosoma_rotundatum_genome_assembly,_chromosome:_5	AUGUSTUS	exon	132082598	132082912	.	+	.	ID=g29461.t1.exon19;Parent=g29461.t1;
OU744340.1_Gymnosoma_rotundatum_genome_assembly,_chromosome:_5	AUGUSTUS	intron	132082913	132083735	1	+	.	ID=g29461.t1.intron19;Parent=g29461.t1;
OU744340.1_Gymnosoma_rotundatum_genome_assembly,_chromosome:_5	AUGUSTUS	CDS	132083736	132083843	1	+	0	ID=g29461.t1.CDS20;Parent=g29461.t1;
OU744340.1_Gymnosoma_rotundatum_genome_assembly,_chromosome:_5	AUGUSTUS	exon	132083736	132083843	.	+	.	ID=g29461.t1.exon20;Parent=g29461.t1;
OU744340.1_Gymnosoma_rotundatum_genome_assembly,_chromosome:_5	AUGUSTUS	intron	132083844	132084385	1	+	.	ID=g29461.t1.intron20;Parent=g29461.t1;
OU744340.1_Gymnosoma_rotundatum_genome_assembly,_chromosome:_5	AUGUSTUS	CDS	132084386	132084533	1	+	0	ID=g29461.t1.CDS21;Parent=g29461.t1;
OU744340.1_Gymnosoma_rotundatum_genome_assembly,_chromosome:_5	AUGUSTUS	exon	132084386	132084533	.	+	.	ID=g29461.t1.exon21;Parent=g29461.t1;
OU744340.1_Gymnosoma_rotundatum_genome_assembly,_chromosome:_5	AUGUSTUS	intron	132084534	132085596	1	+	.	ID=g29461.t1.intron21;Parent=g29461.t1;
OU744340.1_Gymnosoma_rotundatum_genome_assembly,_chromosome:_5	AUGUSTUS	CDS	132085597	132086748	1	+	2	ID=g29461.t1.CDS22;Parent=g29461.t1;
OU744340.1_Gymnosoma_rotundatum_genome_assembly,_chromosome:_5	AUGUSTUS	exon	132085597	132086748	.	+	.	ID=g29461.t1.exon22;Parent=g29461.t1;
OU744340.1_Gymnosoma_rotundatum_genome_assembly,_chromosome:_5	AUGUSTUS	intron	132086749	132088614	1	+	.	ID=g29461.t1.intron22;Parent=g29461.t1;
OU744340.1_Gymnosoma_rotundatum_genome_assembly,_chromosome:_5	AUGUSTUS	CDS	132088615	132088724	1	+	2	ID=g29461.t1.CDS23;Parent=g29461.t1;
OU744340.1_Gymnosoma_rotundatum_genome_assembly,_chromosome:_5	AUGUSTUS	exon	132088615	132088724	.	+	.	ID=g29461.t1.exon23;Parent=g29461.t1;
OU744340.1_Gymnosoma_rotundatum_genome_assembly,_chromosome:_5	AUGUSTUS	intron	132088725	132092736	1	+	.	ID=g29461.t1.intron23;Parent=g29461.t1;
OU744340.1_Gymnosoma_rotundatum_genome_assembly,_chromosome:_5	AUGUSTUS	CDS	132092737	132092922	1	+	0	ID=g29461.t1.CDS24;Parent=g29461.t1;
OU744340.1_Gymnosoma_rotundatum_genome_assembly,_chromosome:_5	AUGUSTUS	exon	132092737	132092922	.	+	.	ID=g29461.t1.exon24;Parent=g29461.t1;
OU744340.1_Gymnosoma_rotundatum_genome_assembly,_chromosome:_5	AUGUSTUS	intron	132092923	132094662	1	+	.	ID=g29461.t1.intron24;Parent=g29461.t1;
OU744340.1_Gymnosoma_rotundatum_genome_assembly,_chromosome:_5	AUGUSTUS	CDS	132094663	132097441	1	+	0	ID=g29461.t1.CDS25;Parent=g29461.t1;
OU744340.1_Gymnosoma_rotundatum_genome_assembly,_chromosome:_5	AUGUSTUS	exon	132094663	132097441	.	+	.	ID=g29461.t1.exon25;Parent=g29461.t1;
OU744340.1_Gymnosoma_rotundatum_genome_assembly,_chromosome:_5	AUGUSTUS	intron	132097442	132097501	1	+	.	ID=g29461.t1.intron25;Parent=g29461.t1;
OU744340.1_Gymnosoma_rotundatum_genome_assembly,_chromosome:_5	AUGUSTUS	CDS	132097502	132097672	1	+	2	ID=g29461.t1.CDS26;Parent=g29461.t1;
OU744340.1_Gymnosoma_rotundatum_genome_assembly,_chromosome:_5	AUGUSTUS	exon	132097502	132097672	.	+	.	ID=g29461.t1.exon26;Parent=g29461.t1;
OU744340.1_Gymnosoma_rotundatum_genome_assembly,_chromosome:_5	AUGUSTUS	intron	132097673	132097743	1	+	.	ID=g29461.t1.intron26;Parent=g29461.t1;
OU744340.1_Gymnosoma_rotundatum_genome_assembly,_chromosome:_5	AUGUSTUS	CDS	132097744	132098007	1	+	2	ID=g29461.t1.CDS27;Parent=g29461.t1;
OU744340.1_Gymnosoma_rotundatum_genome_assembly,_chromosome:_5	AUGUSTUS	exon	132097744	132098007	.	+	.	ID=g29461.t1.exon27;Parent=g29461.t1;
OU744340.1_Gymnosoma_rotundatum_genome_assembly,_chromosome:_5	AUGUSTUS	intron	132098008	132098073	1	+	.	ID=g29461.t1.intron27;Parent=g29461.t1;
OU744340.1_Gymnosoma_rotundatum_genome_assembly,_chromosome:_5	AUGUSTUS	CDS	132098074	132098270	1	+	2	ID=g29461.t1.CDS28;Parent=g29461.t1;
OU744340.1_Gymnosoma_rotundatum_genome_assembly,_chromosome:_5	AUGUSTUS	exon	132098074	132098270	.	+	.	ID=g29461.t1.exon28;Parent=g29461.t1;
OU744340.1_Gymnosoma_rotundatum_genome_assembly,_chromosome:_5	AUGUSTUS	intron	132098271	132098356	1	+	.	ID=g29461.t1.intron28;Parent=g29461.t1;
OU744340.1_Gymnosoma_rotundatum_genome_assembly,_chromosome:_5	AUGUSTUS	CDS	132098357	132098508	1	+	0	ID=g29461.t1.CDS29;Parent=g29461.t1;
OU744340.1_Gymnosoma_rotundatum_genome_assembly,_chromosome:_5	AUGUSTUS	exon	132098357	132098508	.	+	.	ID=g29461.t1.exon29;Parent=g29461.t1;
OU744340.1_Gymnosoma_rotundatum_genome_assembly,_chromosome:_5	AUGUSTUS	intron	132098509	132098580	1	+	.	ID=g29461.t1.intron29;Parent=g29461.t1;
OU744340.1_Gymnosoma_rotundatum_genome_assembly,_chromosome:_5	AUGUSTUS	CDS	132098581	132098671	1	+	1	ID=g29461.t1.CDS30;Parent=g29461.t1;
OU744340.1_Gymnosoma_rotundatum_genome_assembly,_chromosome:_5	AUGUSTUS	exon	132098581	132098671	.	+	.	ID=g29461.t1.exon30;Parent=g29461.t1;
OU744340.1_Gymnosoma_rotundatum_genome_assembly,_chromosome:_5	AUGUSTUS	stop_codon	132098669	132098671	.	+	0	ID=g29461.t1.stop1;Parent=g29461.t1;
OU744340.1_Gymnosoma_rotundatum_genome_assembly,_chromosome:_5	AUGUSTUS	mRNA	132045840	132098671	0.99	+	.	ID=g29461.t2;Parent=g29461;
OU744340.1_Gymnosoma_rotundatum_genome_assembly,_chromosome:_5	AUGUSTUS	start_codon	132045840	132045842	.	+	0	ID=g29461.t2.start1;Parent=g29461.t2;
OU744340.1_Gymnosoma_rotundatum_genome_assembly,_chromosome:_5	AUGUSTUS	CDS	132045840	132045923	1	+	0	ID=g29461.t2.CDS1;Parent=g29461.t2;
OU744340.1_Gymnosoma_rotundatum_genome_assembly,_chromosome:_5	AUGUSTUS	exon	132045840	132045923	.	+	.	ID=g29461.t2.exon1;Parent=g29461.t2;
OU744340.1_Gymnosoma_rotundatum_genome_assembly,_chromosome:_5	AUGUSTUS	intron	132045924	132057587	1	+	.	ID=g29461.t2.intron1;Parent=g29461.t2;
OU744340.1_Gymnosoma_rotundatum_genome_assembly,_chromosome:_5	AUGUSTUS	CDS	132057588	132057714	1	+	0	ID=g29461.t2.CDS2;Parent=g29461.t2;
OU744340.1_Gymnosoma_rotundatum_genome_assembly,_chromosome:_5	AUGUSTUS	exon	132057588	132057714	.	+	.	ID=g29461.t2.exon2;Parent=g29461.t2;
OU744340.1_Gymnosoma_rotundatum_genome_assembly,_chromosome:_5	AUGUSTUS	intron	132057715	132061518	1	+	.	ID=g29461.t2.intron2;Parent=g29461.t2;
OU744340.1_Gymnosoma_rotundatum_genome_assembly,_chromosome:_5	AUGUSTUS	CDS	132061519	132061715	1	+	2	ID=g29461.t2.CDS3;Parent=g29461.t2;
OU744340.1_Gymnosoma_rotundatum_genome_assembly,_chromosome:_5	AUGUSTUS	exon	132061519	132061715	.	+	.	ID=g29461.t2.exon3;Parent=g29461.t2;
OU744340.1_Gymnosoma_rotundatum_genome_assembly,_chromosome:_5	AUGUSTUS	intron	132061716	132062373	1	+	.	ID=g29461.t2.intron3;Parent=g29461.t2;
OU744340.1_Gymnosoma_rotundatum_genome_assembly,_chromosome:_5	AUGUSTUS	CDS	132062374	132062495	1	+	0	ID=g29461.t2.CDS4;Parent=g29461.t2;
OU744340.1_Gymnosoma_rotundatum_genome_assembly,_chromosome:_5	AUGUSTUS	exon	132062374	132062495	.	+	.	ID=g29461.t2.exon4;Parent=g29461.t2;
OU744340.1_Gymnosoma_rotundatum_genome_assembly,_chromosome:_5	AUGUSTUS	intron	132062496	132062779	1	+	.	ID=g29461.t2.intron4;Parent=g29461.t2;
OU744340.1_Gymnosoma_rotundatum_genome_assembly,_chromosome:_5	AUGUSTUS	CDS	132062780	132062906	1	+	1	ID=g29461.t2.CDS5;Parent=g29461.t2;
OU744340.1_Gymnosoma_rotundatum_genome_assembly,_chromosome:_5	AUGUSTUS	exon	132062780	132062906	.	+	.	ID=g29461.t2.exon5;Parent=g29461.t2;
OU744340.1_Gymnosoma_rotundatum_genome_assembly,_chromosome:_5	AUGUSTUS	intron	132062907	132064017	1	+	.	ID=g29461.t2.intron5;Parent=g29461.t2;
OU744340.1_Gymnosoma_rotundatum_genome_assembly,_chromosome:_5	AUGUSTUS	CDS	132064018	132064137	1	+	0	ID=g29461.t2.CDS6;Parent=g29461.t2;
OU744340.1_Gymnosoma_rotundatum_genome_assembly,_chromosome:_5	AUGUSTUS	exon	132064018	132064137	.	+	.	ID=g29461.t2.exon6;Parent=g29461.t2;
OU744340.1_Gymnosoma_rotundatum_genome_assembly,_chromosome:_5	AUGUSTUS	intron	132064138	132066387	1	+	.	ID=g29461.t2.intron6;Parent=g29461.t2;
OU744340.1_Gymnosoma_rotundatum_genome_assembly,_chromosome:_5	AUGUSTUS	CDS	132066388	132066534	1	+	0	ID=g29461.t2.CDS7;Parent=g29461.t2;
OU744340.1_Gymnosoma_rotundatum_genome_assembly,_chromosome:_5	AUGUSTUS	exon	132066388	132066534	.	+	.	ID=g29461.t2.exon7;Parent=g29461.t2;
OU744340.1_Gymnosoma_rotundatum_genome_assembly,_chromosome:_5	AUGUSTUS	intron	132066535	132066877	1	+	.	ID=g29461.t2.intron7;Parent=g29461.t2;
OU744340.1_Gymnosoma_rotundatum_genome_assembly,_chromosome:_5	AUGUSTUS	CDS	132066878	132067358	1	+	0	ID=g29461.t2.CDS8;Parent=g29461.t2;
OU744340.1_Gymnosoma_rotundatum_genome_assembly,_chromosome:_5	AUGUSTUS	exon	132066878	132067358	.	+	.	ID=g29461.t2.exon8;Parent=g29461.t2;
OU744340.1_Gymnosoma_rotundatum_genome_assembly,_chromosome:_5	AUGUSTUS	intron	132067359	132067442	1	+	.	ID=g29461.t2.intron8;Parent=g29461.t2;
OU744340.1_Gymnosoma_rotundatum_genome_assembly,_chromosome:_5	AUGUSTUS	CDS	132067443	132067537	1	+	2	ID=g29461.t2.CDS9;Parent=g29461.t2;
OU744340.1_Gymnosoma_rotundatum_genome_assembly,_chromosome:_5	AUGUSTUS	exon	132067443	132067537	.	+	.	ID=g29461.t2.exon9;Parent=g29461.t2;
OU744340.1_Gymnosoma_rotundatum_genome_assembly,_chromosome:_5	AUGUSTUS	intron	132067538	132069859	1	+	.	ID=g29461.t2.intron9;Parent=g29461.t2;
OU744340.1_Gymnosoma_rotundatum_genome_assembly,_chromosome:_5	AUGUSTUS	CDS	132069860	132070000	1	+	0	ID=g29461.t2.CDS10;Parent=g29461.t2;
OU744340.1_Gymnosoma_rotundatum_genome_assembly,_chromosome:_5	AUGUSTUS	exon	132069860	132070000	.	+	.	ID=g29461.t2.exon10;Parent=g29461.t2;
OU744340.1_Gymnosoma_rotundatum_genome_assembly,_chromosome:_5	AUGUSTUS	intron	132070001	132070291	1	+	.	ID=g29461.t2.intron10;Parent=g29461.t2;
OU744340.1_Gymnosoma_rotundatum_genome_assembly,_chromosome:_5	AUGUSTUS	CDS	132070292	132070431	1	+	0	ID=g29461.t2.CDS11;Parent=g29461.t2;
OU744340.1_Gymnosoma_rotundatum_genome_assembly,_chromosome:_5	AUGUSTUS	exon	132070292	132070431	.	+	.	ID=g29461.t2.exon11;Parent=g29461.t2;
OU744340.1_Gymnosoma_rotundatum_genome_assembly,_chromosome:_5	AUGUSTUS	intron	132070432	132071640	1	+	.	ID=g29461.t2.intron11;Parent=g29461.t2;
OU744340.1_Gymnosoma_rotundatum_genome_assembly,_chromosome:_5	AUGUSTUS	CDS	132071641	132071854	1	+	1	ID=g29461.t2.CDS12;Parent=g29461.t2;
OU744340.1_Gymnosoma_rotundatum_genome_assembly,_chromosome:_5	AUGUSTUS	exon	132071641	132071854	.	+	.	ID=g29461.t2.exon12;Parent=g29461.t2;
OU744340.1_Gymnosoma_rotundatum_genome_assembly,_chromosome:_5	AUGUSTUS	intron	132071855	132076063	1	+	.	ID=g29461.t2.intron12;Parent=g29461.t2;
OU744340.1_Gymnosoma_rotundatum_genome_assembly,_chromosome:_5	AUGUSTUS	CDS	132076064	132076316	1	+	0	ID=g29461.t2.CDS13;Parent=g29461.t2;
OU744340.1_Gymnosoma_rotundatum_genome_assembly,_chromosome:_5	AUGUSTUS	exon	132076064	132076316	.	+	.	ID=g29461.t2.exon13;Parent=g29461.t2;
OU744340.1_Gymnosoma_rotundatum_genome_assembly,_chromosome:_5	AUGUSTUS	intron	132076317	132076395	1	+	.	ID=g29461.t2.intron13;Parent=g29461.t2;
OU744340.1_Gymnosoma_rotundatum_genome_assembly,_chromosome:_5	AUGUSTUS	CDS	132076396	132076538	1	+	2	ID=g29461.t2.CDS14;Parent=g29461.t2;
OU744340.1_Gymnosoma_rotundatum_genome_assembly,_chromosome:_5	AUGUSTUS	exon	132076396	132076538	.	+	.	ID=g29461.t2.exon14;Parent=g29461.t2;
OU744340.1_Gymnosoma_rotundatum_genome_assembly,_chromosome:_5	AUGUSTUS	intron	132076539	132076637	1	+	.	ID=g29461.t2.intron14;Parent=g29461.t2;
OU744340.1_Gymnosoma_rotundatum_genome_assembly,_chromosome:_5	AUGUSTUS	CDS	132076638	132076828	1	+	0	ID=g29461.t2.CDS15;Parent=g29461.t2;
OU744340.1_Gymnosoma_rotundatum_genome_assembly,_chromosome:_5	AUGUSTUS	exon	132076638	132076828	.	+	.	ID=g29461.t2.exon15;Parent=g29461.t2;
OU744340.1_Gymnosoma_rotundatum_genome_assembly,_chromosome:_5	AUGUSTUS	intron	132076829	132076970	1	+	.	ID=g29461.t2.intron15;Parent=g29461.t2;
OU744340.1_Gymnosoma_rotundatum_genome_assembly,_chromosome:_5	AUGUSTUS	CDS	132076971	132077161	1	+	1	ID=g29461.t2.CDS16;Parent=g29461.t2;
OU744340.1_Gymnosoma_rotundatum_genome_assembly,_chromosome:_5	AUGUSTUS	exon	132076971	132077161	.	+	.	ID=g29461.t2.exon16;Parent=g29461.t2;
OU744340.1_Gymnosoma_rotundatum_genome_assembly,_chromosome:_5	AUGUSTUS	intron	132077162	132077331	1	+	.	ID=g29461.t2.intron16;Parent=g29461.t2;
OU744340.1_Gymnosoma_rotundatum_genome_assembly,_chromosome:_5	AUGUSTUS	CDS	132077332	132079557	1	+	2	ID=g29461.t2.CDS17;Parent=g29461.t2;
OU744340.1_Gymnosoma_rotundatum_genome_assembly,_chromosome:_5	AUGUSTUS	exon	132077332	132079557	.	+	.	ID=g29461.t2.exon17;Parent=g29461.t2;
OU744340.1_Gymnosoma_rotundatum_genome_assembly,_chromosome:_5	AUGUSTUS	intron	132079558	132080951	1	+	.	ID=g29461.t2.intron17;Parent=g29461.t2;
OU744340.1_Gymnosoma_rotundatum_genome_assembly,_chromosome:_5	AUGUSTUS	CDS	132080952	132081334	1	+	2	ID=g29461.t2.CDS18;Parent=g29461.t2;
OU744340.1_Gymnosoma_rotundatum_genome_assembly,_chromosome:_5	AUGUSTUS	exon	132080952	132081334	.	+	.	ID=g29461.t2.exon18;Parent=g29461.t2;
OU744340.1_Gymnosoma_rotundatum_genome_assembly,_chromosome:_5	AUGUSTUS	intron	132081335	132082597	1	+	.	ID=g29461.t2.intron18;Parent=g29461.t2;
OU744340.1_Gymnosoma_rotundatum_genome_assembly,_chromosome:_5	AUGUSTUS	CDS	132082598	132082912	1	+	0	ID=g29461.t2.CDS19;Parent=g29461.t2;
OU744340.1_Gymnosoma_rotundatum_genome_assembly,_chromosome:_5	AUGUSTUS	exon	132082598	132082912	.	+	.	ID=g29461.t2.exon19;Parent=g29461.t2;
OU744340.1_Gymnosoma_rotundatum_genome_assembly,_chromosome:_5	AUGUSTUS	intron	132082913	132083735	1	+	.	ID=g29461.t2.intron19;Parent=g29461.t2;
OU744340.1_Gymnosoma_rotundatum_genome_assembly,_chromosome:_5	AUGUSTUS	CDS	132083736	132083843	1	+	0	ID=g29461.t2.CDS20;Parent=g29461.t2;
OU744340.1_Gymnosoma_rotundatum_genome_assembly,_chromosome:_5	AUGUSTUS	exon	132083736	132083843	.	+	.	ID=g29461.t2.exon20;Parent=g29461.t2;
OU744340.1_Gymnosoma_rotundatum_genome_assembly,_chromosome:_5	AUGUSTUS	intron	132083844	132084385	1	+	.	ID=g29461.t2.intron20;Parent=g29461.t2;
OU744340.1_Gymnosoma_rotundatum_genome_assembly,_chromosome:_5	AUGUSTUS	CDS	132084386	132084533	1	+	0	ID=g29461.t2.CDS21;Parent=g29461.t2;
OU744340.1_Gymnosoma_rotundatum_genome_assembly,_chromosome:_5	AUGUSTUS	exon	132084386	132084533	.	+	.	ID=g29461.t2.exon21;Parent=g29461.t2;
OU744340.1_Gymnosoma_rotundatum_genome_assembly,_chromosome:_5	AUGUSTUS	intron	132084534	132085596	1	+	.	ID=g29461.t2.intron21;Parent=g29461.t2;
OU744340.1_Gymnosoma_rotundatum_genome_assembly,_chromosome:_5	AUGUSTUS	CDS	132085597	132086748	1	+	2	ID=g29461.t2.CDS22;Parent=g29461.t2;
OU744340.1_Gymnosoma_rotundatum_genome_assembly,_chromosome:_5	AUGUSTUS	exon	132085597	132086748	.	+	.	ID=g29461.t2.exon22;Parent=g29461.t2;
OU744340.1_Gymnosoma_rotundatum_genome_assembly,_chromosome:_5	AUGUSTUS	intron	132086749	132088614	1	+	.	ID=g29461.t2.intron22;Parent=g29461.t2;
OU744340.1_Gymnosoma_rotundatum_genome_assembly,_chromosome:_5	AUGUSTUS	CDS	132088615	132088724	1	+	2	ID=g29461.t2.CDS23;Parent=g29461.t2;
OU744340.1_Gymnosoma_rotundatum_genome_assembly,_chromosome:_5	AUGUSTUS	exon	132088615	132088724	.	+	.	ID=g29461.t2.exon23;Parent=g29461.t2;
OU744340.1_Gymnosoma_rotundatum_genome_assembly,_chromosome:_5	AUGUSTUS	intron	132088725	132092736	1	+	.	ID=g29461.t2.intron23;Parent=g29461.t2;
OU744340.1_Gymnosoma_rotundatum_genome_assembly,_chromosome:_5	AUGUSTUS	CDS	132092737	132092922	1	+	0	ID=g29461.t2.CDS24;Parent=g29461.t2;
OU744340.1_Gymnosoma_rotundatum_genome_assembly,_chromosome:_5	AUGUSTUS	exon	132092737	132092922	.	+	.	ID=g29461.t2.exon24;Parent=g29461.t2;
OU744340.1_Gymnosoma_rotundatum_genome_assembly,_chromosome:_5	AUGUSTUS	intron	132092923	132094662	1	+	.	ID=g29461.t2.intron24;Parent=g29461.t2;
OU744340.1_Gymnosoma_rotundatum_genome_assembly,_chromosome:_5	AUGUSTUS	CDS	132094663	132097441	0.99	+	0	ID=g29461.t2.CDS25;Parent=g29461.t2;
OU744340.1_Gymnosoma_rotundatum_genome_assembly,_chromosome:_5	AUGUSTUS	exon	132094663	132097441	.	+	.	ID=g29461.t2.exon25;Parent=g29461.t2;
OU744340.1_Gymnosoma_rotundatum_genome_assembly,_chromosome:_5	AUGUSTUS	intron	132097442	132097501	1	+	.	ID=g29461.t2.intron25;Parent=g29461.t2;
OU744340.1_Gymnosoma_rotundatum_genome_assembly,_chromosome:_5	AUGUSTUS	CDS	132097502	132097672	1	+	2	ID=g29461.t2.CDS26;Parent=g29461.t2;
OU744340.1_Gymnosoma_rotundatum_genome_assembly,_chromosome:_5	AUGUSTUS	exon	132097502	132097672	.	+	.	ID=g29461.t2.exon26;Parent=g29461.t2;
OU744340.1_Gymnosoma_rotundatum_genome_assembly,_chromosome:_5	AUGUSTUS	intron	132097673	132097743	1	+	.	ID=g29461.t2.intron26;Parent=g29461.t2;
OU744340.1_Gymnosoma_rotundatum_genome_assembly,_chromosome:_5	AUGUSTUS	CDS	132097744	132098007	1	+	2	ID=g29461.t2.CDS27;Parent=g29461.t2;
OU744340.1_Gymnosoma_rotundatum_genome_assembly,_chromosome:_5	AUGUSTUS	exon	132097744	132098007	.	+	.	ID=g29461.t2.exon27;Parent=g29461.t2;
OU744340.1_Gymnosoma_rotundatum_genome_assembly,_chromosome:_5	AUGUSTUS	intron	132098008	132098073	1	+	.	ID=g29461.t2.intron27;Parent=g29461.t2;
OU744340.1_Gymnosoma_rotundatum_genome_assembly,_chromosome:_5	AUGUSTUS	CDS	132098074	132098270	1	+	2	ID=g29461.t2.CDS28;Parent=g29461.t2;
OU744340.1_Gymnosoma_rotundatum_genome_assembly,_chromosome:_5	AUGUSTUS	exon	132098074	132098270	.	+	.	ID=g29461.t2.exon28;Parent=g29461.t2;
OU744340.1_Gymnosoma_rotundatum_genome_assembly,_chromosome:_5	AUGUSTUS	intron	132098271	132098356	1	+	.	ID=g29461.t2.intron28;Parent=g29461.t2;
OU744340.1_Gymnosoma_rotundatum_genome_assembly,_chromosome:_5	AUGUSTUS	CDS	132098357	132098508	1	+	0	ID=g29461.t2.CDS29;Parent=g29461.t2;
OU744340.1_Gymnosoma_rotundatum_genome_assembly,_chromosome:_5	AUGUSTUS	exon	132098357	132098508	.	+	.	ID=g29461.t2.exon29;Parent=g29461.t2;
OU744340.1_Gymnosoma_rotundatum_genome_assembly,_chromosome:_5	AUGUSTUS	intron	132098509	132098580	1	+	.	ID=g29461.t2.intron29;Parent=g29461.t2;
OU744340.1_Gymnosoma_rotundatum_genome_assembly,_chromosome:_5	AUGUSTUS	CDS	132098581	132098671	1	+	1	ID=g29461.t2.CDS30;Parent=g29461.t2;
OU744340.1_Gymnosoma_rotundatum_genome_assembly,_chromosome:_5	AUGUSTUS	exon	132098581	132098671	.	+	.	ID=g29461.t2.exon30;Parent=g29461.t2;
OU744340.1_Gymnosoma_rotundatum_genome_assembly,_chromosome:_5	AUGUSTUS	stop_codon	132098669	132098671	.	+	0	ID=g29461.t2.stop1;Parent=g29461.t2;
OU744340.1_Gymnosoma_rotundatum_genome_assembly,_chromosome:_5	AUGUSTUS	mRNA	132045840	132098671	1	+	.	ID=g29461.t3;Parent=g29461;
OU744340.1_Gymnosoma_rotundatum_genome_assembly,_chromosome:_5	AUGUSTUS	start_codon	132045840	132045842	.	+	0	ID=g29461.t3.start1;Parent=g29461.t3;
OU744340.1_Gymnosoma_rotundatum_genome_assembly,_chromosome:_5	AUGUSTUS	CDS	132045840	132045923	1	+	0	ID=g29461.t3.CDS1;Parent=g29461.t3;
OU744340.1_Gymnosoma_rotundatum_genome_assembly,_chromosome:_5	AUGUSTUS	exon	132045840	132045923	.	+	.	ID=g29461.t3.exon1;Parent=g29461.t3;
OU744340.1_Gymnosoma_rotundatum_genome_assembly,_chromosome:_5	AUGUSTUS	intron	132045924	132057587	1	+	.	ID=g29461.t3.intron1;Parent=g29461.t3;
OU744340.1_Gymnosoma_rotundatum_genome_assembly,_chromosome:_5	AUGUSTUS	CDS	132057588	132057714	1	+	0	ID=g29461.t3.CDS2;Parent=g29461.t3;
OU744340.1_Gymnosoma_rotundatum_genome_assembly,_chromosome:_5	AUGUSTUS	exon	132057588	132057714	.	+	.	ID=g29461.t3.exon2;Parent=g29461.t3;
OU744340.1_Gymnosoma_rotundatum_genome_assembly,_chromosome:_5	AUGUSTUS	intron	132057715	132061518	1	+	.	ID=g29461.t3.intron2;Parent=g29461.t3;
OU744340.1_Gymnosoma_rotundatum_genome_assembly,_chromosome:_5	AUGUSTUS	CDS	132061519	132061715	1	+	2	ID=g29461.t3.CDS3;Parent=g29461.t3;
OU744340.1_Gymnosoma_rotundatum_genome_assembly,_chromosome:_5	AUGUSTUS	exon	132061519	132061715	.	+	.	ID=g29461.t3.exon3;Parent=g29461.t3;
OU744340.1_Gymnosoma_rotundatum_genome_assembly,_chromosome:_5	AUGUSTUS	intron	132061716	132062373	1	+	.	ID=g29461.t3.intron3;Parent=g29461.t3;
OU744340.1_Gymnosoma_rotundatum_genome_assembly,_chromosome:_5	AUGUSTUS	CDS	132062374	132062495	1	+	0	ID=g29461.t3.CDS4;Parent=g29461.t3;
OU744340.1_Gymnosoma_rotundatum_genome_assembly,_chromosome:_5	AUGUSTUS	exon	132062374	132062495	.	+	.	ID=g29461.t3.exon4;Parent=g29461.t3;
OU744340.1_Gymnosoma_rotundatum_genome_assembly,_chromosome:_5	AUGUSTUS	intron	132062496	132062779	1	+	.	ID=g29461.t3.intron4;Parent=g29461.t3;
OU744340.1_Gymnosoma_rotundatum_genome_assembly,_chromosome:_5	AUGUSTUS	CDS	132062780	132062906	1	+	1	ID=g29461.t3.CDS5;Parent=g29461.t3;
OU744340.1_Gymnosoma_rotundatum_genome_assembly,_chromosome:_5	AUGUSTUS	exon	132062780	132062906	.	+	.	ID=g29461.t3.exon5;Parent=g29461.t3;
OU744340.1_Gymnosoma_rotundatum_genome_assembly,_chromosome:_5	AUGUSTUS	intron	132062907	132064017	1	+	.	ID=g29461.t3.intron5;Parent=g29461.t3;
OU744340.1_Gymnosoma_rotundatum_genome_assembly,_chromosome:_5	AUGUSTUS	CDS	132064018	132064137	1	+	0	ID=g29461.t3.CDS6;Parent=g29461.t3;
OU744340.1_Gymnosoma_rotundatum_genome_assembly,_chromosome:_5	AUGUSTUS	exon	132064018	132064137	.	+	.	ID=g29461.t3.exon6;Parent=g29461.t3;
OU744340.1_Gymnosoma_rotundatum_genome_assembly,_chromosome:_5	AUGUSTUS	intron	132064138	132066387	1	+	.	ID=g29461.t3.intron6;Parent=g29461.t3;
OU744340.1_Gymnosoma_rotundatum_genome_assembly,_chromosome:_5	AUGUSTUS	CDS	132066388	132066534	1	+	0	ID=g29461.t3.CDS7;Parent=g29461.t3;
OU744340.1_Gymnosoma_rotundatum_genome_assembly,_chromosome:_5	AUGUSTUS	exon	132066388	132066534	.	+	.	ID=g29461.t3.exon7;Parent=g29461.t3;
OU744340.1_Gymnosoma_rotundatum_genome_assembly,_chromosome:_5	AUGUSTUS	intron	132066535	132066877	1	+	.	ID=g29461.t3.intron7;Parent=g29461.t3;
OU744340.1_Gymnosoma_rotundatum_genome_assembly,_chromosome:_5	AUGUSTUS	CDS	132066878	132067358	1	+	0	ID=g29461.t3.CDS8;Parent=g29461.t3;
OU744340.1_Gymnosoma_rotundatum_genome_assembly,_chromosome:_5	AUGUSTUS	exon	132066878	132067358	.	+	.	ID=g29461.t3.exon8;Parent=g29461.t3;
OU744340.1_Gymnosoma_rotundatum_genome_assembly,_chromosome:_5	AUGUSTUS	intron	132067359	132067442	1	+	.	ID=g29461.t3.intron8;Parent=g29461.t3;
OU744340.1_Gymnosoma_rotundatum_genome_assembly,_chromosome:_5	AUGUSTUS	CDS	132067443	132067537	1	+	2	ID=g29461.t3.CDS9;Parent=g29461.t3;
OU744340.1_Gymnosoma_rotundatum_genome_assembly,_chromosome:_5	AUGUSTUS	exon	132067443	132067537	.	+	.	ID=g29461.t3.exon9;Parent=g29461.t3;
OU744340.1_Gymnosoma_rotundatum_genome_assembly,_chromosome:_5	AUGUSTUS	intron	132067538	132069859	1	+	.	ID=g29461.t3.intron9;Parent=g29461.t3;
OU744340.1_Gymnosoma_rotundatum_genome_assembly,_chromosome:_5	AUGUSTUS	CDS	132069860	132070000	1	+	0	ID=g29461.t3.CDS10;Parent=g29461.t3;
OU744340.1_Gymnosoma_rotundatum_genome_assembly,_chromosome:_5	AUGUSTUS	exon	132069860	132070000	.	+	.	ID=g29461.t3.exon10;Parent=g29461.t3;
OU744340.1_Gymnosoma_rotundatum_genome_assembly,_chromosome:_5	AUGUSTUS	intron	132070001	132070291	1	+	.	ID=g29461.t3.intron10;Parent=g29461.t3;
OU744340.1_Gymnosoma_rotundatum_genome_assembly,_chromosome:_5	AUGUSTUS	CDS	132070292	132070431	1	+	0	ID=g29461.t3.CDS11;Parent=g29461.t3;
OU744340.1_Gymnosoma_rotundatum_genome_assembly,_chromosome:_5	AUGUSTUS	exon	132070292	132070431	.	+	.	ID=g29461.t3.exon11;Parent=g29461.t3;
OU744340.1_Gymnosoma_rotundatum_genome_assembly,_chromosome:_5	AUGUSTUS	intron	132070432	132071640	1	+	.	ID=g29461.t3.intron11;Parent=g29461.t3;
OU744340.1_Gymnosoma_rotundatum_genome_assembly,_chromosome:_5	AUGUSTUS	CDS	132071641	132071854	1	+	1	ID=g29461.t3.CDS12;Parent=g29461.t3;
OU744340.1_Gymnosoma_rotundatum_genome_assembly,_chromosome:_5	AUGUSTUS	exon	132071641	132071854	.	+	.	ID=g29461.t3.exon12;Parent=g29461.t3;
OU744340.1_Gymnosoma_rotundatum_genome_assembly,_chromosome:_5	AUGUSTUS	intron	132071855	132076063	1	+	.	ID=g29461.t3.intron12;Parent=g29461.t3;
OU744340.1_Gymnosoma_rotundatum_genome_assembly,_chromosome:_5	AUGUSTUS	CDS	132076064	132076316	1	+	0	ID=g29461.t3.CDS13;Parent=g29461.t3;
OU744340.1_Gymnosoma_rotundatum_genome_assembly,_chromosome:_5	AUGUSTUS	exon	132076064	132076316	.	+	.	ID=g29461.t3.exon13;Parent=g29461.t3;
OU744340.1_Gymnosoma_rotundatum_genome_assembly,_chromosome:_5	AUGUSTUS	intron	132076317	132076395	1	+	.	ID=g29461.t3.intron13;Parent=g29461.t3;
OU744340.1_Gymnosoma_rotundatum_genome_assembly,_chromosome:_5	AUGUSTUS	CDS	132076396	132076538	1	+	2	ID=g29461.t3.CDS14;Parent=g29461.t3;
OU744340.1_Gymnosoma_rotundatum_genome_assembly,_chromosome:_5	AUGUSTUS	exon	132076396	132076538	.	+	.	ID=g29461.t3.exon14;Parent=g29461.t3;
OU744340.1_Gymnosoma_rotundatum_genome_assembly,_chromosome:_5	AUGUSTUS	intron	132076539	132076637	1	+	.	ID=g29461.t3.intron14;Parent=g29461.t3;
OU744340.1_Gymnosoma_rotundatum_genome_assembly,_chromosome:_5	AUGUSTUS	CDS	132076638	132076828	1	+	0	ID=g29461.t3.CDS15;Parent=g29461.t3;
OU744340.1_Gymnosoma_rotundatum_genome_assembly,_chromosome:_5	AUGUSTUS	exon	132076638	132076828	.	+	.	ID=g29461.t3.exon15;Parent=g29461.t3;
OU744340.1_Gymnosoma_rotundatum_genome_assembly,_chromosome:_5	AUGUSTUS	intron	132076829	132076970	1	+	.	ID=g29461.t3.intron15;Parent=g29461.t3;
OU744340.1_Gymnosoma_rotundatum_genome_assembly,_chromosome:_5	AUGUSTUS	CDS	132076971	132077161	1	+	1	ID=g29461.t3.CDS16;Parent=g29461.t3;
OU744340.1_Gymnosoma_rotundatum_genome_assembly,_chromosome:_5	AUGUSTUS	exon	132076971	132077161	.	+	.	ID=g29461.t3.exon16;Parent=g29461.t3;
OU744340.1_Gymnosoma_rotundatum_genome_assembly,_chromosome:_5	AUGUSTUS	intron	132077162	132077331	1	+	.	ID=g29461.t3.intron16;Parent=g29461.t3;
OU744340.1_Gymnosoma_rotundatum_genome_assembly,_chromosome:_5	AUGUSTUS	CDS	132077332	132079557	1	+	2	ID=g29461.t3.CDS17;Parent=g29461.t3;
OU744340.1_Gymnosoma_rotundatum_genome_assembly,_chromosome:_5	AUGUSTUS	exon	132077332	132079557	.	+	.	ID=g29461.t3.exon17;Parent=g29461.t3;
OU744340.1_Gymnosoma_rotundatum_genome_assembly,_chromosome:_5	AUGUSTUS	intron	132079558	132080951	1	+	.	ID=g29461.t3.intron17;Parent=g29461.t3;
OU744340.1_Gymnosoma_rotundatum_genome_assembly,_chromosome:_5	AUGUSTUS	CDS	132080952	132081334	1	+	2	ID=g29461.t3.CDS18;Parent=g29461.t3;
OU744340.1_Gymnosoma_rotundatum_genome_assembly,_chromosome:_5	AUGUSTUS	exon	132080952	132081334	.	+	.	ID=g29461.t3.exon18;Parent=g29461.t3;
OU744340.1_Gymnosoma_rotundatum_genome_assembly,_chromosome:_5	AUGUSTUS	intron	132081335	132082597	1	+	.	ID=g29461.t3.intron18;Parent=g29461.t3;
OU744340.1_Gymnosoma_rotundatum_genome_assembly,_chromosome:_5	AUGUSTUS	CDS	132082598	132082912	1	+	0	ID=g29461.t3.CDS19;Parent=g29461.t3;
OU744340.1_Gymnosoma_rotundatum_genome_assembly,_chromosome:_5	AUGUSTUS	exon	132082598	132082912	.	+	.	ID=g29461.t3.exon19;Parent=g29461.t3;
OU744340.1_Gymnosoma_rotundatum_genome_assembly,_chromosome:_5	AUGUSTUS	intron	132082913	132083735	1	+	.	ID=g29461.t3.intron19;Parent=g29461.t3;
OU744340.1_Gymnosoma_rotundatum_genome_assembly,_chromosome:_5	AUGUSTUS	CDS	132083736	132083843	1	+	0	ID=g29461.t3.CDS20;Parent=g29461.t3;
OU744340.1_Gymnosoma_rotundatum_genome_assembly,_chromosome:_5	AUGUSTUS	exon	132083736	132083843	.	+	.	ID=g29461.t3.exon20;Parent=g29461.t3;
OU744340.1_Gymnosoma_rotundatum_genome_assembly,_chromosome:_5	AUGUSTUS	intron	132083844	132084385	1	+	.	ID=g29461.t3.intron20;Parent=g29461.t3;
OU744340.1_Gymnosoma_rotundatum_genome_assembly,_chromosome:_5	AUGUSTUS	CDS	132084386	132084533	1	+	0	ID=g29461.t3.CDS21;Parent=g29461.t3;
OU744340.1_Gymnosoma_rotundatum_genome_assembly,_chromosome:_5	AUGUSTUS	exon	132084386	132084533	.	+	.	ID=g29461.t3.exon21;Parent=g29461.t3;
OU744340.1_Gymnosoma_rotundatum_genome_assembly,_chromosome:_5	AUGUSTUS	intron	132084534	132085596	1	+	.	ID=g29461.t3.intron21;Parent=g29461.t3;
OU744340.1_Gymnosoma_rotundatum_genome_assembly,_chromosome:_5	AUGUSTUS	CDS	132085597	132086748	1	+	2	ID=g29461.t3.CDS22;Parent=g29461.t3;
OU744340.1_Gymnosoma_rotundatum_genome_assembly,_chromosome:_5	AUGUSTUS	exon	132085597	132086748	.	+	.	ID=g29461.t3.exon22;Parent=g29461.t3;
OU744340.1_Gymnosoma_rotundatum_genome_assembly,_chromosome:_5	AUGUSTUS	intron	132086749	132088614	1	+	.	ID=g29461.t3.intron22;Parent=g29461.t3;
OU744340.1_Gymnosoma_rotundatum_genome_assembly,_chromosome:_5	AUGUSTUS	CDS	132088615	132088724	1	+	2	ID=g29461.t3.CDS23;Parent=g29461.t3;
OU744340.1_Gymnosoma_rotundatum_genome_assembly,_chromosome:_5	AUGUSTUS	exon	132088615	132088724	.	+	.	ID=g29461.t3.exon23;Parent=g29461.t3;
OU744340.1_Gymnosoma_rotundatum_genome_assembly,_chromosome:_5	AUGUSTUS	intron	132088725	132094662	1	+	.	ID=g29461.t3.intron23;Parent=g29461.t3;
OU744340.1_Gymnosoma_rotundatum_genome_assembly,_chromosome:_5	AUGUSTUS	CDS	132094663	132097441	1	+	0	ID=g29461.t3.CDS24;Parent=g29461.t3;
OU744340.1_Gymnosoma_rotundatum_genome_assembly,_chromosome:_5	AUGUSTUS	exon	132094663	132097441	.	+	.	ID=g29461.t3.exon24;Parent=g29461.t3;
OU744340.1_Gymnosoma_rotundatum_genome_assembly,_chromosome:_5	AUGUSTUS	intron	132097442	132097501	1	+	.	ID=g29461.t3.intron24;Parent=g29461.t3;
OU744340.1_Gymnosoma_rotundatum_genome_assembly,_chromosome:_5	AUGUSTUS	CDS	132097502	132097672	1	+	2	ID=g29461.t3.CDS25;Parent=g29461.t3;
OU744340.1_Gymnosoma_rotundatum_genome_assembly,_chromosome:_5	AUGUSTUS	exon	132097502	132097672	.	+	.	ID=g29461.t3.exon25;Parent=g29461.t3;
OU744340.1_Gymnosoma_rotundatum_genome_assembly,_chromosome:_5	AUGUSTUS	intron	132097673	132097743	1	+	.	ID=g29461.t3.intron25;Parent=g29461.t3;
OU744340.1_Gymnosoma_rotundatum_genome_assembly,_chromosome:_5	AUGUSTUS	CDS	132097744	132098007	1	+	2	ID=g29461.t3.CDS26;Parent=g29461.t3;
OU744340.1_Gymnosoma_rotundatum_genome_assembly,_chromosome:_5	AUGUSTUS	exon	132097744	132098007	.	+	.	ID=g29461.t3.exon26;Parent=g29461.t3;
OU744340.1_Gymnosoma_rotundatum_genome_assembly,_chromosome:_5	AUGUSTUS	intron	132098008	132098073	1	+	.	ID=g29461.t3.intron26;Parent=g29461.t3;
OU744340.1_Gymnosoma_rotundatum_genome_assembly,_chromosome:_5	AUGUSTUS	CDS	132098074	132098270	1	+	2	ID=g29461.t3.CDS27;Parent=g29461.t3;
OU744340.1_Gymnosoma_rotundatum_genome_assembly,_chromosome:_5	AUGUSTUS	exon	132098074	132098270	.	+	.	ID=g29461.t3.exon27;Parent=g29461.t3;
OU744340.1_Gymnosoma_rotundatum_genome_assembly,_chromosome:_5	AUGUSTUS	intron	132098271	132098356	1	+	.	ID=g29461.t3.intron27;Parent=g29461.t3;
OU744340.1_Gymnosoma_rotundatum_genome_assembly,_chromosome:_5	AUGUSTUS	CDS	132098357	132098508	1	+	0	ID=g29461.t3.CDS28;Parent=g29461.t3;
OU744340.1_Gymnosoma_rotundatum_genome_assembly,_chromosome:_5	AUGUSTUS	exon	132098357	132098508	.	+	.	ID=g29461.t3.exon28;Parent=g29461.t3;
OU744340.1_Gymnosoma_rotundatum_genome_assembly,_chromosome:_5	AUGUSTUS	intron	132098509	132098580	1	+	.	ID=g29461.t3.intron28;Parent=g29461.t3;
OU744340.1_Gymnosoma_rotundatum_genome_assembly,_chromosome:_5	AUGUSTUS	CDS	132098581	132098671	1	+	1	ID=g29461.t3.CDS29;Parent=g29461.t3;
OU744340.1_Gymnosoma_rotundatum_genome_assembly,_chromosome:_5	AUGUSTUS	exon	132098581	132098671	.	+	.	ID=g29461.t3.exon29;Parent=g29461.t3;
OU744340.1_Gymnosoma_rotundatum_genome_assembly,_chromosome:_5	AUGUSTUS	stop_codon	132098669	132098671	.	+	0	ID=g29461.t3.stop1;Parent=g29461.t3;
OU744340.1_Gymnosoma_rotundatum_genome_assembly,_chromosome:_5	AUGUSTUS	gene	132178837	132184351	.	+	.	ID=g29462;
OU744340.1_Gymnosoma_rotundatum_genome_assembly,_chromosome:_5	AUGUSTUS	mRNA	132178837	132184351	1	+	.	ID=g29462.t1;Parent=g29462;
OU744340.1_Gymnosoma_rotundatum_genome_assembly,_chromosome:_5	AUGUSTUS	start_codon	132178837	132178839	.	+	0	ID=g29462.t1.start1;Parent=g29462.t1;
OU744340.1_Gymnosoma_rotundatum_genome_assembly,_chromosome:_5	AUGUSTUS	CDS	132178837	132178860	1	+	0	ID=g29462.t1.CDS1;Parent=g29462.t1;
OU744340.1_Gymnosoma_rotundatum_genome_assembly,_chromosome:_5	AUGUSTUS	exon	132178837	132178860	.	+	.	ID=g29462.t1.exon1;Parent=g29462.t1;
OU744340.1_Gymnosoma_rotundatum_genome_assembly,_chromosome:_5	AUGUSTUS	intron	132178861	132178937	1	+	.	ID=g29462.t1.intron1;Parent=g29462.t1;
OU744340.1_Gymnosoma_rotundatum_genome_assembly,_chromosome:_5	AUGUSTUS	CDS	132178938	132179216	1	+	0	ID=g29462.t1.CDS2;Parent=g29462.t1;
OU744340.1_Gymnosoma_rotundatum_genome_assembly,_chromosome:_5	AUGUSTUS	exon	132178938	132179216	.	+	.	ID=g29462.t1.exon2;Parent=g29462.t1;
OU744340.1_Gymnosoma_rotundatum_genome_assembly,_chromosome:_5	AUGUSTUS	intron	132179217	132183808	1	+	.	ID=g29462.t1.intron2;Parent=g29462.t1;
OU744340.1_Gymnosoma_rotundatum_genome_assembly,_chromosome:_5	AUGUSTUS	CDS	132183809	132184121	1	+	0	ID=g29462.t1.CDS3;Parent=g29462.t1;
OU744340.1_Gymnosoma_rotundatum_genome_assembly,_chromosome:_5	AUGUSTUS	exon	132183809	132184121	.	+	.	ID=g29462.t1.exon3;Parent=g29462.t1;
OU744340.1_Gymnosoma_rotundatum_genome_assembly,_chromosome:_5	AUGUSTUS	intron	132184122	132184196	1	+	.	ID=g29462.t1.intron3;Parent=g29462.t1;
OU744340.1_Gymnosoma_rotundatum_genome_assembly,_chromosome:_5	AUGUSTUS	CDS	132184197	132184351	1	+	2	ID=g29462.t1.CDS4;Parent=g29462.t1;
OU744340.1_Gymnosoma_rotundatum_genome_assembly,_chromosome:_5	AUGUSTUS	exon	132184197	132184351	.	+	.	ID=g29462.t1.exon4;Parent=g29462.t1;
OU744340.1_Gymnosoma_rotundatum_genome_assembly,_chromosome:_5	AUGUSTUS	stop_codon	132184349	132184351	.	+	0	ID=g29462.t1.stop1;Parent=g29462.t1;
OU744340.1_Gymnosoma_rotundatum_genome_assembly,_chromosome:_5	AUGUSTUS	gene	132186713	132188632	.	-	.	ID=g29463;
OU744340.1_Gymnosoma_rotundatum_genome_assembly,_chromosome:_5	AUGUSTUS	mRNA	132186713	132188632	1	-	.	ID=g29463.t1;Parent=g29463;
OU744340.1_Gymnosoma_rotundatum_genome_assembly,_chromosome:_5	AUGUSTUS	stop_codon	132186713	132186715	.	-	0	ID=g29463.t1.stop1;Parent=g29463.t1;
OU744340.1_Gymnosoma_rotundatum_genome_assembly,_chromosome:_5	AUGUSTUS	CDS	132186713	132188454	1	-	2	ID=g29463.t1.CDS1;Parent=g29463.t1;
OU744340.1_Gymnosoma_rotundatum_genome_assembly,_chromosome:_5	AUGUSTUS	exon	132186713	132188454	.	-	.	ID=g29463.t1.exon1;Parent=g29463.t1;
OU744340.1_Gymnosoma_rotundatum_genome_assembly,_chromosome:_5	AUGUSTUS	intron	132188455	132188538	1	-	.	ID=g29463.t1.intron1;Parent=g29463.t1;
OU744340.1_Gymnosoma_rotundatum_genome_assembly,_chromosome:_5	AUGUSTUS	CDS	132188539	132188632	1	-	0	ID=g29463.t1.CDS2;Parent=g29463.t1;
OU744340.1_Gymnosoma_rotundatum_genome_assembly,_chromosome:_5	AUGUSTUS	exon	132188539	132188632	.	-	.	ID=g29463.t1.exon2;Parent=g29463.t1;
OU744340.1_Gymnosoma_rotundatum_genome_assembly,_chromosome:_5	AUGUSTUS	start_codon	132188630	132188632	.	-	0	ID=g29463.t1.start1;Parent=g29463.t1;
OU744340.1_Gymnosoma_rotundatum_genome_assembly,_chromosome:_5	AUGUSTUS	gene	132197363	132198523	.	-	.	ID=g29464;
OU744340.1_Gymnosoma_rotundatum_genome_assembly,_chromosome:_5	AUGUSTUS	mRNA	132197363	132198523	1	-	.	ID=g29464.t1;Parent=g29464;
OU744340.1_Gymnosoma_rotundatum_genome_assembly,_chromosome:_5	AUGUSTUS	stop_codon	132197363	132197365	.	-	0	ID=g29464.t1.stop1;Parent=g29464.t1;
OU744340.1_Gymnosoma_rotundatum_genome_assembly,_chromosome:_5	AUGUSTUS	CDS	132197363	132198523	1	-	0	ID=g29464.t1.CDS1;Parent=g29464.t1;
OU744340.1_Gymnosoma_rotundatum_genome_assembly,_chromosome:_5	AUGUSTUS	exon	132197363	132198523	.	-	.	ID=g29464.t1.exon1;Parent=g29464.t1;
OU744340.1_Gymnosoma_rotundatum_genome_assembly,_chromosome:_5	AUGUSTUS	start_codon	132198521	132198523	.	-	0	ID=g29464.t1.start1;Parent=g29464.t1;
OU744340.1_Gymnosoma_rotundatum_genome_assembly,_chromosome:_5	AUGUSTUS	gene	132211516	132222518	.	-	.	ID=g29465;
OU744340.1_Gymnosoma_rotundatum_genome_assembly,_chromosome:_5	AUGUSTUS	mRNA	132211516	132222518	1	-	.	ID=g29465.t1;Parent=g29465;
OU744340.1_Gymnosoma_rotundatum_genome_assembly,_chromosome:_5	AUGUSTUS	stop_codon	132211516	132211518	.	-	0	ID=g29465.t1.stop1;Parent=g29465.t1;
OU744340.1_Gymnosoma_rotundatum_genome_assembly,_chromosome:_5	AUGUSTUS	CDS	132211516	132211587	1	-	0	ID=g29465.t1.CDS1;Parent=g29465.t1;
OU744340.1_Gymnosoma_rotundatum_genome_assembly,_chromosome:_5	AUGUSTUS	exon	132211516	132211587	.	-	.	ID=g29465.t1.exon1;Parent=g29465.t1;
OU744340.1_Gymnosoma_rotundatum_genome_assembly,_chromosome:_5	AUGUSTUS	intron	132211588	132211659	1	-	.	ID=g29465.t1.intron1;Parent=g29465.t1;
OU744340.1_Gymnosoma_rotundatum_genome_assembly,_chromosome:_5	AUGUSTUS	CDS	132211660	132211809	1	-	0	ID=g29465.t1.CDS2;Parent=g29465.t1;
OU744340.1_Gymnosoma_rotundatum_genome_assembly,_chromosome:_5	AUGUSTUS	exon	132211660	132211809	.	-	.	ID=g29465.t1.exon2;Parent=g29465.t1;
OU744340.1_Gymnosoma_rotundatum_genome_assembly,_chromosome:_5	AUGUSTUS	intron	132211810	132211901	1	-	.	ID=g29465.t1.intron2;Parent=g29465.t1;
OU744340.1_Gymnosoma_rotundatum_genome_assembly,_chromosome:_5	AUGUSTUS	CDS	132211902	132212109	1	-	1	ID=g29465.t1.CDS3;Parent=g29465.t1;
OU744340.1_Gymnosoma_rotundatum_genome_assembly,_chromosome:_5	AUGUSTUS	exon	132211902	132212109	.	-	.	ID=g29465.t1.exon3;Parent=g29465.t1;
OU744340.1_Gymnosoma_rotundatum_genome_assembly,_chromosome:_5	AUGUSTUS	intron	132212110	132212196	1	-	.	ID=g29465.t1.intron3;Parent=g29465.t1;
OU744340.1_Gymnosoma_rotundatum_genome_assembly,_chromosome:_5	AUGUSTUS	CDS	132212197	132213519	1	-	1	ID=g29465.t1.CDS4;Parent=g29465.t1;
OU744340.1_Gymnosoma_rotundatum_genome_assembly,_chromosome:_5	AUGUSTUS	exon	132212197	132213519	.	-	.	ID=g29465.t1.exon4;Parent=g29465.t1;
OU744340.1_Gymnosoma_rotundatum_genome_assembly,_chromosome:_5	AUGUSTUS	intron	132213520	132220593	1	-	.	ID=g29465.t1.intron4;Parent=g29465.t1;
OU744340.1_Gymnosoma_rotundatum_genome_assembly,_chromosome:_5	AUGUSTUS	CDS	132220594	132222518	1	-	0	ID=g29465.t1.CDS5;Parent=g29465.t1;
OU744340.1_Gymnosoma_rotundatum_genome_assembly,_chromosome:_5	AUGUSTUS	exon	132220594	132222518	.	-	.	ID=g29465.t1.exon5;Parent=g29465.t1;
OU744340.1_Gymnosoma_rotundatum_genome_assembly,_chromosome:_5	AUGUSTUS	start_codon	132222516	132222518	.	-	0	ID=g29465.t1.start1;Parent=g29465.t1;
OU744340.1_Gymnosoma_rotundatum_genome_assembly,_chromosome:_5	AUGUSTUS	gene	132243747	132250747	.	-	.	ID=g29466;
OU744340.1_Gymnosoma_rotundatum_genome_assembly,_chromosome:_5	AUGUSTUS	mRNA	132243747	132250747	0.35	-	.	ID=g29466.t1;Parent=g29466;
OU744340.1_Gymnosoma_rotundatum_genome_assembly,_chromosome:_5	AUGUSTUS	stop_codon	132243747	132243749	.	-	0	ID=g29466.t1.stop1;Parent=g29466.t1;
OU744340.1_Gymnosoma_rotundatum_genome_assembly,_chromosome:_5	AUGUSTUS	CDS	132243747	132243859	1	-	2	ID=g29466.t1.CDS1;Parent=g29466.t1;
OU744340.1_Gymnosoma_rotundatum_genome_assembly,_chromosome:_5	AUGUSTUS	exon	132243747	132243859	.	-	.	ID=g29466.t1.exon1;Parent=g29466.t1;
OU744340.1_Gymnosoma_rotundatum_genome_assembly,_chromosome:_5	AUGUSTUS	intron	132243860	132247761	1	-	.	ID=g29466.t1.intron1;Parent=g29466.t1;
OU744340.1_Gymnosoma_rotundatum_genome_assembly,_chromosome:_5	AUGUSTUS	CDS	132247762	132247946	0.94	-	1	ID=g29466.t1.CDS2;Parent=g29466.t1;
OU744340.1_Gymnosoma_rotundatum_genome_assembly,_chromosome:_5	AUGUSTUS	exon	132247762	132247946	.	-	.	ID=g29466.t1.exon2;Parent=g29466.t1;
OU744340.1_Gymnosoma_rotundatum_genome_assembly,_chromosome:_5	AUGUSTUS	intron	132247947	132250736	0.35	-	.	ID=g29466.t1.intron2;Parent=g29466.t1;
OU744340.1_Gymnosoma_rotundatum_genome_assembly,_chromosome:_5	AUGUSTUS	CDS	132250737	132250747	0.35	-	0	ID=g29466.t1.CDS3;Parent=g29466.t1;
OU744340.1_Gymnosoma_rotundatum_genome_assembly,_chromosome:_5	AUGUSTUS	exon	132250737	132250747	.	-	.	ID=g29466.t1.exon3;Parent=g29466.t1;
OU744340.1_Gymnosoma_rotundatum_genome_assembly,_chromosome:_5	AUGUSTUS	start_codon	132250745	132250747	.	-	0	ID=g29466.t1.start1;Parent=g29466.t1;
OU744340.1_Gymnosoma_rotundatum_genome_assembly,_chromosome:_5	AUGUSTUS	gene	132259614	132259970	.	+	.	ID=g29467;
OU744340.1_Gymnosoma_rotundatum_genome_assembly,_chromosome:_5	AUGUSTUS	mRNA	132259614	132259970	1	+	.	ID=g29467.t1;Parent=g29467;
OU744340.1_Gymnosoma_rotundatum_genome_assembly,_chromosome:_5	AUGUSTUS	start_codon	132259614	132259616	.	+	0	ID=g29467.t1.start1;Parent=g29467.t1;
OU744340.1_Gymnosoma_rotundatum_genome_assembly,_chromosome:_5	AUGUSTUS	CDS	132259614	132259970	1	+	0	ID=g29467.t1.CDS1;Parent=g29467.t1;
OU744340.1_Gymnosoma_rotundatum_genome_assembly,_chromosome:_5	AUGUSTUS	exon	132259614	132259970	.	+	.	ID=g29467.t1.exon1;Parent=g29467.t1;
OU744340.1_Gymnosoma_rotundatum_genome_assembly,_chromosome:_5	AUGUSTUS	stop_codon	132259968	132259970	.	+	0	ID=g29467.t1.stop1;Parent=g29467.t1;
OU744340.1_Gymnosoma_rotundatum_genome_assembly,_chromosome:_5	AUGUSTUS	gene	132260006	132260281	.	+	.	ID=g29468;
OU744340.1_Gymnosoma_rotundatum_genome_assembly,_chromosome:_5	AUGUSTUS	mRNA	132260006	132260281	1	+	.	ID=g29468.t1;Parent=g29468;
OU744340.1_Gymnosoma_rotundatum_genome_assembly,_chromosome:_5	AUGUSTUS	start_codon	132260006	132260008	.	+	0	ID=g29468.t1.start1;Parent=g29468.t1;
OU744340.1_Gymnosoma_rotundatum_genome_assembly,_chromosome:_5	AUGUSTUS	CDS	132260006	132260281	1	+	0	ID=g29468.t1.CDS1;Parent=g29468.t1;
OU744340.1_Gymnosoma_rotundatum_genome_assembly,_chromosome:_5	AUGUSTUS	exon	132260006	132260281	.	+	.	ID=g29468.t1.exon1;Parent=g29468.t1;
OU744340.1_Gymnosoma_rotundatum_genome_assembly,_chromosome:_5	AUGUSTUS	stop_codon	132260279	132260281	.	+	0	ID=g29468.t1.stop1;Parent=g29468.t1;
OU744340.1_Gymnosoma_rotundatum_genome_assembly,_chromosome:_5	AUGUSTUS	gene	132260374	132260764	.	+	.	ID=g29469;
OU744340.1_Gymnosoma_rotundatum_genome_assembly,_chromosome:_5	AUGUSTUS	mRNA	132260374	132260764	0.96	+	.	ID=g29469.t1;Parent=g29469;
OU744340.1_Gymnosoma_rotundatum_genome_assembly,_chromosome:_5	AUGUSTUS	start_codon	132260374	132260376	.	+	0	ID=g29469.t1.start1;Parent=g29469.t1;
OU744340.1_Gymnosoma_rotundatum_genome_assembly,_chromosome:_5	AUGUSTUS	CDS	132260374	132260494	0.96	+	0	ID=g29469.t1.CDS1;Parent=g29469.t1;
OU744340.1_Gymnosoma_rotundatum_genome_assembly,_chromosome:_5	AUGUSTUS	exon	132260374	132260494	.	+	.	ID=g29469.t1.exon1;Parent=g29469.t1;
OU744340.1_Gymnosoma_rotundatum_genome_assembly,_chromosome:_5	AUGUSTUS	intron	132260495	132260573	0.97	+	.	ID=g29469.t1.intron1;Parent=g29469.t1;
OU744340.1_Gymnosoma_rotundatum_genome_assembly,_chromosome:_5	AUGUSTUS	CDS	132260574	132260764	1	+	2	ID=g29469.t1.CDS2;Parent=g29469.t1;
OU744340.1_Gymnosoma_rotundatum_genome_assembly,_chromosome:_5	AUGUSTUS	exon	132260574	132260764	.	+	.	ID=g29469.t1.exon2;Parent=g29469.t1;
OU744340.1_Gymnosoma_rotundatum_genome_assembly,_chromosome:_5	AUGUSTUS	stop_codon	132260762	132260764	.	+	0	ID=g29469.t1.stop1;Parent=g29469.t1;
OU744340.1_Gymnosoma_rotundatum_genome_assembly,_chromosome:_5	AUGUSTUS	gene	132326020	132327143	.	+	.	ID=g29470;
OU744340.1_Gymnosoma_rotundatum_genome_assembly,_chromosome:_5	AUGUSTUS	mRNA	132326020	132327143	1	+	.	ID=g29470.t1;Parent=g29470;
OU744340.1_Gymnosoma_rotundatum_genome_assembly,_chromosome:_5	AUGUSTUS	start_codon	132326020	132326022	.	+	0	ID=g29470.t1.start1;Parent=g29470.t1;
OU744340.1_Gymnosoma_rotundatum_genome_assembly,_chromosome:_5	AUGUSTUS	CDS	132326020	132326115	1	+	0	ID=g29470.t1.CDS1;Parent=g29470.t1;
OU744340.1_Gymnosoma_rotundatum_genome_assembly,_chromosome:_5	AUGUSTUS	exon	132326020	132326115	.	+	.	ID=g29470.t1.exon1;Parent=g29470.t1;
OU744340.1_Gymnosoma_rotundatum_genome_assembly,_chromosome:_5	AUGUSTUS	intron	132326116	132326172	1	+	.	ID=g29470.t1.intron1;Parent=g29470.t1;
OU744340.1_Gymnosoma_rotundatum_genome_assembly,_chromosome:_5	AUGUSTUS	CDS	132326173	132326968	1	+	0	ID=g29470.t1.CDS2;Parent=g29470.t1;
OU744340.1_Gymnosoma_rotundatum_genome_assembly,_chromosome:_5	AUGUSTUS	exon	132326173	132326968	.	+	.	ID=g29470.t1.exon2;Parent=g29470.t1;
OU744340.1_Gymnosoma_rotundatum_genome_assembly,_chromosome:_5	AUGUSTUS	intron	132326969	132327036	1	+	.	ID=g29470.t1.intron2;Parent=g29470.t1;
OU744340.1_Gymnosoma_rotundatum_genome_assembly,_chromosome:_5	AUGUSTUS	CDS	132327037	132327143	1	+	2	ID=g29470.t1.CDS3;Parent=g29470.t1;
OU744340.1_Gymnosoma_rotundatum_genome_assembly,_chromosome:_5	AUGUSTUS	exon	132327037	132327143	.	+	.	ID=g29470.t1.exon3;Parent=g29470.t1;
OU744340.1_Gymnosoma_rotundatum_genome_assembly,_chromosome:_5	AUGUSTUS	stop_codon	132327141	132327143	.	+	0	ID=g29470.t1.stop1;Parent=g29470.t1;
OU744340.1_Gymnosoma_rotundatum_genome_assembly,_chromosome:_5	AUGUSTUS	gene	132330861	132334568	.	+	.	ID=g29471;
OU744340.1_Gymnosoma_rotundatum_genome_assembly,_chromosome:_5	AUGUSTUS	mRNA	132330861	132334568	1	+	.	ID=g29471.t1;Parent=g29471;
OU744340.1_Gymnosoma_rotundatum_genome_assembly,_chromosome:_5	AUGUSTUS	start_codon	132330861	132330863	.	+	0	ID=g29471.t1.start1;Parent=g29471.t1;
OU744340.1_Gymnosoma_rotundatum_genome_assembly,_chromosome:_5	AUGUSTUS	CDS	132330861	132330995	1	+	0	ID=g29471.t1.CDS1;Parent=g29471.t1;
OU744340.1_Gymnosoma_rotundatum_genome_assembly,_chromosome:_5	AUGUSTUS	exon	132330861	132330995	.	+	.	ID=g29471.t1.exon1;Parent=g29471.t1;
OU744340.1_Gymnosoma_rotundatum_genome_assembly,_chromosome:_5	AUGUSTUS	intron	132330996	132331086	1	+	.	ID=g29471.t1.intron1;Parent=g29471.t1;
OU744340.1_Gymnosoma_rotundatum_genome_assembly,_chromosome:_5	AUGUSTUS	CDS	132331087	132331562	1	+	0	ID=g29471.t1.CDS2;Parent=g29471.t1;
OU744340.1_Gymnosoma_rotundatum_genome_assembly,_chromosome:_5	AUGUSTUS	exon	132331087	132331562	.	+	.	ID=g29471.t1.exon2;Parent=g29471.t1;
OU744340.1_Gymnosoma_rotundatum_genome_assembly,_chromosome:_5	AUGUSTUS	intron	132331563	132334060	1	+	.	ID=g29471.t1.intron2;Parent=g29471.t1;
OU744340.1_Gymnosoma_rotundatum_genome_assembly,_chromosome:_5	AUGUSTUS	CDS	132334061	132334568	1	+	1	ID=g29471.t1.CDS3;Parent=g29471.t1;
OU744340.1_Gymnosoma_rotundatum_genome_assembly,_chromosome:_5	AUGUSTUS	exon	132334061	132334568	.	+	.	ID=g29471.t1.exon3;Parent=g29471.t1;
OU744340.1_Gymnosoma_rotundatum_genome_assembly,_chromosome:_5	AUGUSTUS	stop_codon	132334566	132334568	.	+	0	ID=g29471.t1.stop1;Parent=g29471.t1;
OU744340.1_Gymnosoma_rotundatum_genome_assembly,_chromosome:_5	AUGUSTUS	gene	132339822	132371775	.	-	.	ID=g29472;
OU744340.1_Gymnosoma_rotundatum_genome_assembly,_chromosome:_5	AUGUSTUS	mRNA	132339822	132371775	0.51	-	.	ID=g29472.t1;Parent=g29472;
OU744340.1_Gymnosoma_rotundatum_genome_assembly,_chromosome:_5	AUGUSTUS	stop_codon	132339822	132339824	.	-	0	ID=g29472.t1.stop1;Parent=g29472.t1;
OU744340.1_Gymnosoma_rotundatum_genome_assembly,_chromosome:_5	AUGUSTUS	CDS	132339822	132342031	1	-	2	ID=g29472.t1.CDS1;Parent=g29472.t1;
OU744340.1_Gymnosoma_rotundatum_genome_assembly,_chromosome:_5	AUGUSTUS	exon	132339822	132342031	.	-	.	ID=g29472.t1.exon1;Parent=g29472.t1;
OU744340.1_Gymnosoma_rotundatum_genome_assembly,_chromosome:_5	AUGUSTUS	intron	132342032	132342109	1	-	.	ID=g29472.t1.intron1;Parent=g29472.t1;
OU744340.1_Gymnosoma_rotundatum_genome_assembly,_chromosome:_5	AUGUSTUS	CDS	132342110	132342204	1	-	1	ID=g29472.t1.CDS2;Parent=g29472.t1;
OU744340.1_Gymnosoma_rotundatum_genome_assembly,_chromosome:_5	AUGUSTUS	exon	132342110	132342204	.	-	.	ID=g29472.t1.exon2;Parent=g29472.t1;
OU744340.1_Gymnosoma_rotundatum_genome_assembly,_chromosome:_5	AUGUSTUS	intron	132342205	132342326	1	-	.	ID=g29472.t1.intron2;Parent=g29472.t1;
OU744340.1_Gymnosoma_rotundatum_genome_assembly,_chromosome:_5	AUGUSTUS	CDS	132342327	132342668	1	-	1	ID=g29472.t1.CDS3;Parent=g29472.t1;
OU744340.1_Gymnosoma_rotundatum_genome_assembly,_chromosome:_5	AUGUSTUS	exon	132342327	132342668	.	-	.	ID=g29472.t1.exon3;Parent=g29472.t1;
OU744340.1_Gymnosoma_rotundatum_genome_assembly,_chromosome:_5	AUGUSTUS	intron	132342669	132342735	1	-	.	ID=g29472.t1.intron3;Parent=g29472.t1;
OU744340.1_Gymnosoma_rotundatum_genome_assembly,_chromosome:_5	AUGUSTUS	CDS	132342736	132343420	1	-	2	ID=g29472.t1.CDS4;Parent=g29472.t1;
OU744340.1_Gymnosoma_rotundatum_genome_assembly,_chromosome:_5	AUGUSTUS	exon	132342736	132343420	.	-	.	ID=g29472.t1.exon4;Parent=g29472.t1;
OU744340.1_Gymnosoma_rotundatum_genome_assembly,_chromosome:_5	AUGUSTUS	intron	132343421	132343483	1	-	.	ID=g29472.t1.intron4;Parent=g29472.t1;
OU744340.1_Gymnosoma_rotundatum_genome_assembly,_chromosome:_5	AUGUSTUS	CDS	132343484	132343608	1	-	1	ID=g29472.t1.CDS5;Parent=g29472.t1;
OU744340.1_Gymnosoma_rotundatum_genome_assembly,_chromosome:_5	AUGUSTUS	exon	132343484	132343608	.	-	.	ID=g29472.t1.exon5;Parent=g29472.t1;
OU744340.1_Gymnosoma_rotundatum_genome_assembly,_chromosome:_5	AUGUSTUS	intron	132343609	132343678	1	-	.	ID=g29472.t1.intron5;Parent=g29472.t1;
OU744340.1_Gymnosoma_rotundatum_genome_assembly,_chromosome:_5	AUGUSTUS	CDS	132343679	132344011	1	-	1	ID=g29472.t1.CDS6;Parent=g29472.t1;
OU744340.1_Gymnosoma_rotundatum_genome_assembly,_chromosome:_5	AUGUSTUS	exon	132343679	132344011	.	-	.	ID=g29472.t1.exon6;Parent=g29472.t1;
OU744340.1_Gymnosoma_rotundatum_genome_assembly,_chromosome:_5	AUGUSTUS	intron	132344012	132344154	1	-	.	ID=g29472.t1.intron6;Parent=g29472.t1;
OU744340.1_Gymnosoma_rotundatum_genome_assembly,_chromosome:_5	AUGUSTUS	CDS	132344155	132344318	1	-	0	ID=g29472.t1.CDS7;Parent=g29472.t1;
OU744340.1_Gymnosoma_rotundatum_genome_assembly,_chromosome:_5	AUGUSTUS	exon	132344155	132344318	.	-	.	ID=g29472.t1.exon7;Parent=g29472.t1;
OU744340.1_Gymnosoma_rotundatum_genome_assembly,_chromosome:_5	AUGUSTUS	intron	132344319	132355478	1	-	.	ID=g29472.t1.intron7;Parent=g29472.t1;
OU744340.1_Gymnosoma_rotundatum_genome_assembly,_chromosome:_5	AUGUSTUS	CDS	132355479	132355773	1	-	1	ID=g29472.t1.CDS8;Parent=g29472.t1;
OU744340.1_Gymnosoma_rotundatum_genome_assembly,_chromosome:_5	AUGUSTUS	exon	132355479	132355773	.	-	.	ID=g29472.t1.exon8;Parent=g29472.t1;
OU744340.1_Gymnosoma_rotundatum_genome_assembly,_chromosome:_5	AUGUSTUS	intron	132355774	132355832	1	-	.	ID=g29472.t1.intron8;Parent=g29472.t1;
OU744340.1_Gymnosoma_rotundatum_genome_assembly,_chromosome:_5	AUGUSTUS	CDS	132355833	132356218	1	-	0	ID=g29472.t1.CDS9;Parent=g29472.t1;
OU744340.1_Gymnosoma_rotundatum_genome_assembly,_chromosome:_5	AUGUSTUS	exon	132355833	132356218	.	-	.	ID=g29472.t1.exon9;Parent=g29472.t1;
OU744340.1_Gymnosoma_rotundatum_genome_assembly,_chromosome:_5	AUGUSTUS	intron	132356219	132356275	1	-	.	ID=g29472.t1.intron9;Parent=g29472.t1;
OU744340.1_Gymnosoma_rotundatum_genome_assembly,_chromosome:_5	AUGUSTUS	CDS	132356276	132356610	1	-	2	ID=g29472.t1.CDS10;Parent=g29472.t1;
OU744340.1_Gymnosoma_rotundatum_genome_assembly,_chromosome:_5	AUGUSTUS	exon	132356276	132356610	.	-	.	ID=g29472.t1.exon10;Parent=g29472.t1;
OU744340.1_Gymnosoma_rotundatum_genome_assembly,_chromosome:_5	AUGUSTUS	intron	132356611	132356674	1	-	.	ID=g29472.t1.intron10;Parent=g29472.t1;
OU744340.1_Gymnosoma_rotundatum_genome_assembly,_chromosome:_5	AUGUSTUS	CDS	132356675	132357188	1	-	0	ID=g29472.t1.CDS11;Parent=g29472.t1;
OU744340.1_Gymnosoma_rotundatum_genome_assembly,_chromosome:_5	AUGUSTUS	exon	132356675	132357188	.	-	.	ID=g29472.t1.exon11;Parent=g29472.t1;
OU744340.1_Gymnosoma_rotundatum_genome_assembly,_chromosome:_5	AUGUSTUS	intron	132357189	132357257	1	-	.	ID=g29472.t1.intron11;Parent=g29472.t1;
OU744340.1_Gymnosoma_rotundatum_genome_assembly,_chromosome:_5	AUGUSTUS	CDS	132357258	132357411	1	-	1	ID=g29472.t1.CDS12;Parent=g29472.t1;
OU744340.1_Gymnosoma_rotundatum_genome_assembly,_chromosome:_5	AUGUSTUS	exon	132357258	132357411	.	-	.	ID=g29472.t1.exon12;Parent=g29472.t1;
OU744340.1_Gymnosoma_rotundatum_genome_assembly,_chromosome:_5	AUGUSTUS	intron	132357412	132357478	1	-	.	ID=g29472.t1.intron12;Parent=g29472.t1;
OU744340.1_Gymnosoma_rotundatum_genome_assembly,_chromosome:_5	AUGUSTUS	CDS	132357479	132357837	1	-	0	ID=g29472.t1.CDS13;Parent=g29472.t1;
OU744340.1_Gymnosoma_rotundatum_genome_assembly,_chromosome:_5	AUGUSTUS	exon	132357479	132357837	.	-	.	ID=g29472.t1.exon13;Parent=g29472.t1;
OU744340.1_Gymnosoma_rotundatum_genome_assembly,_chromosome:_5	AUGUSTUS	intron	132357838	132357903	1	-	.	ID=g29472.t1.intron13;Parent=g29472.t1;
OU744340.1_Gymnosoma_rotundatum_genome_assembly,_chromosome:_5	AUGUSTUS	CDS	132357904	132358090	0.98	-	1	ID=g29472.t1.CDS14;Parent=g29472.t1;
OU744340.1_Gymnosoma_rotundatum_genome_assembly,_chromosome:_5	AUGUSTUS	exon	132357904	132358090	.	-	.	ID=g29472.t1.exon14;Parent=g29472.t1;
OU744340.1_Gymnosoma_rotundatum_genome_assembly,_chromosome:_5	AUGUSTUS	intron	132358091	132370952	0.98	-	.	ID=g29472.t1.intron14;Parent=g29472.t1;
OU744340.1_Gymnosoma_rotundatum_genome_assembly,_chromosome:_5	AUGUSTUS	CDS	132370953	132371247	1	-	2	ID=g29472.t1.CDS15;Parent=g29472.t1;
OU744340.1_Gymnosoma_rotundatum_genome_assembly,_chromosome:_5	AUGUSTUS	exon	132370953	132371247	.	-	.	ID=g29472.t1.exon15;Parent=g29472.t1;
OU744340.1_Gymnosoma_rotundatum_genome_assembly,_chromosome:_5	AUGUSTUS	intron	132371248	132371633	0.99	-	.	ID=g29472.t1.intron15;Parent=g29472.t1;
OU744340.1_Gymnosoma_rotundatum_genome_assembly,_chromosome:_5	AUGUSTUS	CDS	132371634	132371775	0.53	-	0	ID=g29472.t1.CDS16;Parent=g29472.t1;
OU744340.1_Gymnosoma_rotundatum_genome_assembly,_chromosome:_5	AUGUSTUS	exon	132371634	132371775	.	-	.	ID=g29472.t1.exon16;Parent=g29472.t1;
OU744340.1_Gymnosoma_rotundatum_genome_assembly,_chromosome:_5	AUGUSTUS	start_codon	132371773	132371775	.	-	0	ID=g29472.t1.start1;Parent=g29472.t1;
OU744340.1_Gymnosoma_rotundatum_genome_assembly,_chromosome:_5	AUGUSTUS	gene	132382813	132384130	.	+	.	ID=g29473;
OU744340.1_Gymnosoma_rotundatum_genome_assembly,_chromosome:_5	AUGUSTUS	mRNA	132382813	132384130	1	+	.	ID=g29473.t1;Parent=g29473;
OU744340.1_Gymnosoma_rotundatum_genome_assembly,_chromosome:_5	AUGUSTUS	start_codon	132382813	132382815	.	+	0	ID=g29473.t1.start1;Parent=g29473.t1;
OU744340.1_Gymnosoma_rotundatum_genome_assembly,_chromosome:_5	AUGUSTUS	CDS	132382813	132383487	1	+	0	ID=g29473.t1.CDS1;Parent=g29473.t1;
OU744340.1_Gymnosoma_rotundatum_genome_assembly,_chromosome:_5	AUGUSTUS	exon	132382813	132383487	.	+	.	ID=g29473.t1.exon1;Parent=g29473.t1;
OU744340.1_Gymnosoma_rotundatum_genome_assembly,_chromosome:_5	AUGUSTUS	intron	132383488	132383546	1	+	.	ID=g29473.t1.intron1;Parent=g29473.t1;
OU744340.1_Gymnosoma_rotundatum_genome_assembly,_chromosome:_5	AUGUSTUS	CDS	132383547	132383979	1	+	0	ID=g29473.t1.CDS2;Parent=g29473.t1;
OU744340.1_Gymnosoma_rotundatum_genome_assembly,_chromosome:_5	AUGUSTUS	exon	132383547	132383979	.	+	.	ID=g29473.t1.exon2;Parent=g29473.t1;
OU744340.1_Gymnosoma_rotundatum_genome_assembly,_chromosome:_5	AUGUSTUS	intron	132383980	132384038	1	+	.	ID=g29473.t1.intron2;Parent=g29473.t1;
OU744340.1_Gymnosoma_rotundatum_genome_assembly,_chromosome:_5	AUGUSTUS	CDS	132384039	132384130	1	+	2	ID=g29473.t1.CDS3;Parent=g29473.t1;
OU744340.1_Gymnosoma_rotundatum_genome_assembly,_chromosome:_5	AUGUSTUS	exon	132384039	132384130	.	+	.	ID=g29473.t1.exon3;Parent=g29473.t1;
OU744340.1_Gymnosoma_rotundatum_genome_assembly,_chromosome:_5	AUGUSTUS	stop_codon	132384128	132384130	.	+	0	ID=g29473.t1.stop1;Parent=g29473.t1;
OU744340.1_Gymnosoma_rotundatum_genome_assembly,_chromosome:_5	AUGUSTUS	gene	132392095	132392544	.	+	.	ID=g29474;
OU744340.1_Gymnosoma_rotundatum_genome_assembly,_chromosome:_5	AUGUSTUS	mRNA	132392095	132392544	0.98	+	.	ID=g29474.t1;Parent=g29474;
OU744340.1_Gymnosoma_rotundatum_genome_assembly,_chromosome:_5	AUGUSTUS	start_codon	132392095	132392097	.	+	0	ID=g29474.t1.start1;Parent=g29474.t1;
OU744340.1_Gymnosoma_rotundatum_genome_assembly,_chromosome:_5	AUGUSTUS	CDS	132392095	132392544	0.98	+	0	ID=g29474.t1.CDS1;Parent=g29474.t1;
OU744340.1_Gymnosoma_rotundatum_genome_assembly,_chromosome:_5	AUGUSTUS	exon	132392095	132392544	.	+	.	ID=g29474.t1.exon1;Parent=g29474.t1;
OU744340.1_Gymnosoma_rotundatum_genome_assembly,_chromosome:_5	AUGUSTUS	stop_codon	132392542	132392544	.	+	0	ID=g29474.t1.stop1;Parent=g29474.t1;
OU744340.1_Gymnosoma_rotundatum_genome_assembly,_chromosome:_5	AUGUSTUS	gene	132407018	132408646	.	+	.	ID=g29475;
OU744340.1_Gymnosoma_rotundatum_genome_assembly,_chromosome:_5	AUGUSTUS	mRNA	132407018	132408646	1	+	.	ID=g29475.t1;Parent=g29475;
OU744340.1_Gymnosoma_rotundatum_genome_assembly,_chromosome:_5	AUGUSTUS	start_codon	132407018	132407020	.	+	0	ID=g29475.t1.start1;Parent=g29475.t1;
OU744340.1_Gymnosoma_rotundatum_genome_assembly,_chromosome:_5	AUGUSTUS	CDS	132407018	132408646	1	+	0	ID=g29475.t1.CDS1;Parent=g29475.t1;
OU744340.1_Gymnosoma_rotundatum_genome_assembly,_chromosome:_5	AUGUSTUS	exon	132407018	132408646	.	+	.	ID=g29475.t1.exon1;Parent=g29475.t1;
OU744340.1_Gymnosoma_rotundatum_genome_assembly,_chromosome:_5	AUGUSTUS	stop_codon	132408644	132408646	.	+	0	ID=g29475.t1.stop1;Parent=g29475.t1;
OU744340.1_Gymnosoma_rotundatum_genome_assembly,_chromosome:_5	AUGUSTUS	gene	132409337	132410966	.	+	.	ID=g29476;
OU744340.1_Gymnosoma_rotundatum_genome_assembly,_chromosome:_5	AUGUSTUS	mRNA	132409337	132410966	0.44	+	.	ID=g29476.t1;Parent=g29476;
OU744340.1_Gymnosoma_rotundatum_genome_assembly,_chromosome:_5	AUGUSTUS	start_codon	132409337	132409339	.	+	0	ID=g29476.t1.start1;Parent=g29476.t1;
OU744340.1_Gymnosoma_rotundatum_genome_assembly,_chromosome:_5	AUGUSTUS	CDS	132409337	132409547	0.47	+	0	ID=g29476.t1.CDS1;Parent=g29476.t1;
OU744340.1_Gymnosoma_rotundatum_genome_assembly,_chromosome:_5	AUGUSTUS	exon	132409337	132409547	.	+	.	ID=g29476.t1.exon1;Parent=g29476.t1;
OU744340.1_Gymnosoma_rotundatum_genome_assembly,_chromosome:_5	AUGUSTUS	intron	132409548	132410784	0.45	+	.	ID=g29476.t1.intron1;Parent=g29476.t1;
OU744340.1_Gymnosoma_rotundatum_genome_assembly,_chromosome:_5	AUGUSTUS	CDS	132410785	132410966	0.46	+	2	ID=g29476.t1.CDS2;Parent=g29476.t1;
OU744340.1_Gymnosoma_rotundatum_genome_assembly,_chromosome:_5	AUGUSTUS	exon	132410785	132410966	.	+	.	ID=g29476.t1.exon2;Parent=g29476.t1;
OU744340.1_Gymnosoma_rotundatum_genome_assembly,_chromosome:_5	AUGUSTUS	stop_codon	132410964	132410966	.	+	0	ID=g29476.t1.stop1;Parent=g29476.t1;
OU744340.1_Gymnosoma_rotundatum_genome_assembly,_chromosome:_5	AUGUSTUS	gene	132412865	132415160	.	-	.	ID=g29477;
OU744340.1_Gymnosoma_rotundatum_genome_assembly,_chromosome:_5	AUGUSTUS	mRNA	132412865	132414617	0.32	-	.	ID=g29477.t1;Parent=g29477;
OU744340.1_Gymnosoma_rotundatum_genome_assembly,_chromosome:_5	AUGUSTUS	stop_codon	132412865	132412867	.	-	0	ID=g29477.t1.stop1;Parent=g29477.t1;
OU744340.1_Gymnosoma_rotundatum_genome_assembly,_chromosome:_5	AUGUSTUS	CDS	132412865	132412890	0.36	-	2	ID=g29477.t1.CDS1;Parent=g29477.t1;
OU744340.1_Gymnosoma_rotundatum_genome_assembly,_chromosome:_5	AUGUSTUS	exon	132412865	132412890	.	-	.	ID=g29477.t1.exon1;Parent=g29477.t1;
OU744340.1_Gymnosoma_rotundatum_genome_assembly,_chromosome:_5	AUGUSTUS	intron	132412891	132412957	0.36	-	.	ID=g29477.t1.intron1;Parent=g29477.t1;
OU744340.1_Gymnosoma_rotundatum_genome_assembly,_chromosome:_5	AUGUSTUS	CDS	132412958	132413215	0.58	-	2	ID=g29477.t1.CDS2;Parent=g29477.t1;
OU744340.1_Gymnosoma_rotundatum_genome_assembly,_chromosome:_5	AUGUSTUS	exon	132412958	132413215	.	-	.	ID=g29477.t1.exon2;Parent=g29477.t1;
OU744340.1_Gymnosoma_rotundatum_genome_assembly,_chromosome:_5	AUGUSTUS	intron	132413216	132414508	0.89	-	.	ID=g29477.t1.intron2;Parent=g29477.t1;
OU744340.1_Gymnosoma_rotundatum_genome_assembly,_chromosome:_5	AUGUSTUS	CDS	132414509	132414617	0.9	-	0	ID=g29477.t1.CDS3;Parent=g29477.t1;
OU744340.1_Gymnosoma_rotundatum_genome_assembly,_chromosome:_5	AUGUSTUS	exon	132414509	132414617	.	-	.	ID=g29477.t1.exon3;Parent=g29477.t1;
OU744340.1_Gymnosoma_rotundatum_genome_assembly,_chromosome:_5	AUGUSTUS	start_codon	132414615	132414617	.	-	0	ID=g29477.t1.start1;Parent=g29477.t1;
OU744340.1_Gymnosoma_rotundatum_genome_assembly,_chromosome:_5	AUGUSTUS	mRNA	132412865	132415160	0.26	-	.	ID=g29477.t2;Parent=g29477;
OU744340.1_Gymnosoma_rotundatum_genome_assembly,_chromosome:_5	AUGUSTUS	stop_codon	132412865	132412867	.	-	0	ID=g29477.t2.stop1;Parent=g29477.t2;
OU744340.1_Gymnosoma_rotundatum_genome_assembly,_chromosome:_5	AUGUSTUS	CDS	132412865	132412890	0.31	-	2	ID=g29477.t2.CDS1;Parent=g29477.t2;
OU744340.1_Gymnosoma_rotundatum_genome_assembly,_chromosome:_5	AUGUSTUS	exon	132412865	132412890	.	-	.	ID=g29477.t2.exon1;Parent=g29477.t2;
OU744340.1_Gymnosoma_rotundatum_genome_assembly,_chromosome:_5	AUGUSTUS	intron	132412891	132412957	0.31	-	.	ID=g29477.t2.intron1;Parent=g29477.t2;
OU744340.1_Gymnosoma_rotundatum_genome_assembly,_chromosome:_5	AUGUSTUS	CDS	132412958	132413215	0.58	-	2	ID=g29477.t2.CDS2;Parent=g29477.t2;
OU744340.1_Gymnosoma_rotundatum_genome_assembly,_chromosome:_5	AUGUSTUS	exon	132412958	132413215	.	-	.	ID=g29477.t2.exon2;Parent=g29477.t2;
OU744340.1_Gymnosoma_rotundatum_genome_assembly,_chromosome:_5	AUGUSTUS	intron	132413216	132414508	0.86	-	.	ID=g29477.t2.intron2;Parent=g29477.t2;
OU744340.1_Gymnosoma_rotundatum_genome_assembly,_chromosome:_5	AUGUSTUS	CDS	132414509	132415160	0.99	-	0	ID=g29477.t2.CDS3;Parent=g29477.t2;
OU744340.1_Gymnosoma_rotundatum_genome_assembly,_chromosome:_5	AUGUSTUS	exon	132414509	132415160	.	-	.	ID=g29477.t2.exon3;Parent=g29477.t2;
OU744340.1_Gymnosoma_rotundatum_genome_assembly,_chromosome:_5	AUGUSTUS	start_codon	132415158	132415160	.	-	0	ID=g29477.t2.start1;Parent=g29477.t2;
OU744340.1_Gymnosoma_rotundatum_genome_assembly,_chromosome:_5	AUGUSTUS	mRNA	132412865	132414617	0.09	-	.	ID=g29477.t3;Parent=g29477;
OU744340.1_Gymnosoma_rotundatum_genome_assembly,_chromosome:_5	AUGUSTUS	stop_codon	132412865	132412867	.	-	0	ID=g29477.t3.stop1;Parent=g29477.t3;
OU744340.1_Gymnosoma_rotundatum_genome_assembly,_chromosome:_5	AUGUSTUS	CDS	132412865	132412890	0.37	-	2	ID=g29477.t3.CDS1;Parent=g29477.t3;
OU744340.1_Gymnosoma_rotundatum_genome_assembly,_chromosome:_5	AUGUSTUS	exon	132412865	132412890	.	-	.	ID=g29477.t3.exon1;Parent=g29477.t3;
OU744340.1_Gymnosoma_rotundatum_genome_assembly,_chromosome:_5	AUGUSTUS	intron	132412891	132412957	0.37	-	.	ID=g29477.t3.intron1;Parent=g29477.t3;
OU744340.1_Gymnosoma_rotundatum_genome_assembly,_chromosome:_5	AUGUSTUS	CDS	132412958	132413215	0.56	-	2	ID=g29477.t3.CDS2;Parent=g29477.t3;
OU744340.1_Gymnosoma_rotundatum_genome_assembly,_chromosome:_5	AUGUSTUS	exon	132412958	132413215	.	-	.	ID=g29477.t3.exon2;Parent=g29477.t3;
OU744340.1_Gymnosoma_rotundatum_genome_assembly,_chromosome:_5	AUGUSTUS	intron	132413216	132414085	0.47	-	.	ID=g29477.t3.intron2;Parent=g29477.t3;
OU744340.1_Gymnosoma_rotundatum_genome_assembly,_chromosome:_5	AUGUSTUS	CDS	132414086	132414617	0.38	-	0	ID=g29477.t3.CDS3;Parent=g29477.t3;
OU744340.1_Gymnosoma_rotundatum_genome_assembly,_chromosome:_5	AUGUSTUS	exon	132414086	132414617	.	-	.	ID=g29477.t3.exon3;Parent=g29477.t3;
OU744340.1_Gymnosoma_rotundatum_genome_assembly,_chromosome:_5	AUGUSTUS	start_codon	132414615	132414617	.	-	0	ID=g29477.t3.start1;Parent=g29477.t3;
OU744340.1_Gymnosoma_rotundatum_genome_assembly,_chromosome:_5	AUGUSTUS	gene	132422353	132429309	.	+	.	ID=g29478;
OU744340.1_Gymnosoma_rotundatum_genome_assembly,_chromosome:_5	AUGUSTUS	mRNA	132422353	132429309	0.56	+	.	ID=g29478.t1;Parent=g29478;
OU744340.1_Gymnosoma_rotundatum_genome_assembly,_chromosome:_5	AUGUSTUS	start_codon	132422353	132422355	.	+	0	ID=g29478.t1.start1;Parent=g29478.t1;
OU744340.1_Gymnosoma_rotundatum_genome_assembly,_chromosome:_5	AUGUSTUS	CDS	132422353	132422469	1	+	0	ID=g29478.t1.CDS1;Parent=g29478.t1;
OU744340.1_Gymnosoma_rotundatum_genome_assembly,_chromosome:_5	AUGUSTUS	exon	132422353	132422469	.	+	.	ID=g29478.t1.exon1;Parent=g29478.t1;
OU744340.1_Gymnosoma_rotundatum_genome_assembly,_chromosome:_5	AUGUSTUS	intron	132422470	132427561	1	+	.	ID=g29478.t1.intron1;Parent=g29478.t1;
OU744340.1_Gymnosoma_rotundatum_genome_assembly,_chromosome:_5	AUGUSTUS	CDS	132427562	132428284	0.56	+	0	ID=g29478.t1.CDS2;Parent=g29478.t1;
OU744340.1_Gymnosoma_rotundatum_genome_assembly,_chromosome:_5	AUGUSTUS	exon	132427562	132428284	.	+	.	ID=g29478.t1.exon2;Parent=g29478.t1;
OU744340.1_Gymnosoma_rotundatum_genome_assembly,_chromosome:_5	AUGUSTUS	intron	132428285	132428695	0.56	+	.	ID=g29478.t1.intron2;Parent=g29478.t1;
OU744340.1_Gymnosoma_rotundatum_genome_assembly,_chromosome:_5	AUGUSTUS	CDS	132428696	132428710	0.56	+	0	ID=g29478.t1.CDS3;Parent=g29478.t1;
OU744340.1_Gymnosoma_rotundatum_genome_assembly,_chromosome:_5	AUGUSTUS	exon	132428696	132428710	.	+	.	ID=g29478.t1.exon3;Parent=g29478.t1;
OU744340.1_Gymnosoma_rotundatum_genome_assembly,_chromosome:_5	AUGUSTUS	intron	132428711	132428765	1	+	.	ID=g29478.t1.intron3;Parent=g29478.t1;
OU744340.1_Gymnosoma_rotundatum_genome_assembly,_chromosome:_5	AUGUSTUS	CDS	132428766	132429106	0.96	+	0	ID=g29478.t1.CDS4;Parent=g29478.t1;
OU744340.1_Gymnosoma_rotundatum_genome_assembly,_chromosome:_5	AUGUSTUS	exon	132428766	132429106	.	+	.	ID=g29478.t1.exon4;Parent=g29478.t1;
OU744340.1_Gymnosoma_rotundatum_genome_assembly,_chromosome:_5	AUGUSTUS	intron	132429107	132429194	1	+	.	ID=g29478.t1.intron4;Parent=g29478.t1;
OU744340.1_Gymnosoma_rotundatum_genome_assembly,_chromosome:_5	AUGUSTUS	CDS	132429195	132429309	1	+	1	ID=g29478.t1.CDS5;Parent=g29478.t1;
OU744340.1_Gymnosoma_rotundatum_genome_assembly,_chromosome:_5	AUGUSTUS	exon	132429195	132429309	.	+	.	ID=g29478.t1.exon5;Parent=g29478.t1;
OU744340.1_Gymnosoma_rotundatum_genome_assembly,_chromosome:_5	AUGUSTUS	stop_codon	132429307	132429309	.	+	0	ID=g29478.t1.stop1;Parent=g29478.t1;
OU744341.1_Gymnosoma_rotundatum_genome_assembly,_chromosome:_X	AUGUSTUS	gene	15274	16193	.	+	.	ID=g29479;
OU744341.1_Gymnosoma_rotundatum_genome_assembly,_chromosome:_X	AUGUSTUS	mRNA	15274	16193	0.35	+	.	ID=g29479.t1;Parent=g29479;
OU744341.1_Gymnosoma_rotundatum_genome_assembly,_chromosome:_X	AUGUSTUS	start_codon	15274	15276	.	+	0	ID=g29479.t1.start1;Parent=g29479.t1;
OU744341.1_Gymnosoma_rotundatum_genome_assembly,_chromosome:_X	AUGUSTUS	CDS	15274	15994	0.35	+	0	ID=g29479.t1.CDS1;Parent=g29479.t1;
OU744341.1_Gymnosoma_rotundatum_genome_assembly,_chromosome:_X	AUGUSTUS	exon	15274	15994	.	+	.	ID=g29479.t1.exon1;Parent=g29479.t1;
OU744341.1_Gymnosoma_rotundatum_genome_assembly,_chromosome:_X	AUGUSTUS	intron	15995	16056	0.35	+	.	ID=g29479.t1.intron1;Parent=g29479.t1;
OU744341.1_Gymnosoma_rotundatum_genome_assembly,_chromosome:_X	AUGUSTUS	CDS	16057	16193	0.35	+	2	ID=g29479.t1.CDS2;Parent=g29479.t1;
OU744341.1_Gymnosoma_rotundatum_genome_assembly,_chromosome:_X	AUGUSTUS	exon	16057	16193	.	+	.	ID=g29479.t1.exon2;Parent=g29479.t1;
OU744341.1_Gymnosoma_rotundatum_genome_assembly,_chromosome:_X	AUGUSTUS	stop_codon	16191	16193	.	+	0	ID=g29479.t1.stop1;Parent=g29479.t1;
OU744341.1_Gymnosoma_rotundatum_genome_assembly,_chromosome:_X	AUGUSTUS	gene	39404	40589	.	+	.	ID=g29480;
OU744341.1_Gymnosoma_rotundatum_genome_assembly,_chromosome:_X	AUGUSTUS	mRNA	39404	40589	0.93	+	.	ID=g29480.t1;Parent=g29480;
OU744341.1_Gymnosoma_rotundatum_genome_assembly,_chromosome:_X	AUGUSTUS	start_codon	39404	39406	.	+	0	ID=g29480.t1.start1;Parent=g29480.t1;
OU744341.1_Gymnosoma_rotundatum_genome_assembly,_chromosome:_X	AUGUSTUS	CDS	39404	39522	0.98	+	0	ID=g29480.t1.CDS1;Parent=g29480.t1;
OU744341.1_Gymnosoma_rotundatum_genome_assembly,_chromosome:_X	AUGUSTUS	exon	39404	39522	.	+	.	ID=g29480.t1.exon1;Parent=g29480.t1;
OU744341.1_Gymnosoma_rotundatum_genome_assembly,_chromosome:_X	AUGUSTUS	intron	39523	39730	0.93	+	.	ID=g29480.t1.intron1;Parent=g29480.t1;
OU744341.1_Gymnosoma_rotundatum_genome_assembly,_chromosome:_X	AUGUSTUS	CDS	39731	40589	0.93	+	1	ID=g29480.t1.CDS2;Parent=g29480.t1;
OU744341.1_Gymnosoma_rotundatum_genome_assembly,_chromosome:_X	AUGUSTUS	exon	39731	40589	.	+	.	ID=g29480.t1.exon2;Parent=g29480.t1;
OU744341.1_Gymnosoma_rotundatum_genome_assembly,_chromosome:_X	AUGUSTUS	stop_codon	40587	40589	.	+	0	ID=g29480.t1.stop1;Parent=g29480.t1;
OU744341.1_Gymnosoma_rotundatum_genome_assembly,_chromosome:_X	AUGUSTUS	gene	39696	40589	.	+	.	ID=g29481;
OU744341.1_Gymnosoma_rotundatum_genome_assembly,_chromosome:_X	AUGUSTUS	mRNA	39696	40589	1	+	.	ID=g29481.t1;Parent=g29481;
OU744341.1_Gymnosoma_rotundatum_genome_assembly,_chromosome:_X	AUGUSTUS	start_codon	39696	39698	.	+	0	ID=g29481.t1.start1;Parent=g29481.t1;
OU744341.1_Gymnosoma_rotundatum_genome_assembly,_chromosome:_X	AUGUSTUS	CDS	39696	40589	1	+	0	ID=g29481.t1.CDS1;Parent=g29481.t1;
OU744341.1_Gymnosoma_rotundatum_genome_assembly,_chromosome:_X	AUGUSTUS	exon	39696	40589	.	+	.	ID=g29481.t1.exon1;Parent=g29481.t1;
OU744341.1_Gymnosoma_rotundatum_genome_assembly,_chromosome:_X	AUGUSTUS	stop_codon	40587	40589	.	+	0	ID=g29481.t1.stop1;Parent=g29481.t1;
OU744341.1_Gymnosoma_rotundatum_genome_assembly,_chromosome:_X	AUGUSTUS	gene	47262	48308	.	-	.	ID=g29482;
OU744341.1_Gymnosoma_rotundatum_genome_assembly,_chromosome:_X	AUGUSTUS	mRNA	47262	48308	0.92	-	.	ID=g29482.t1;Parent=g29482;
OU744341.1_Gymnosoma_rotundatum_genome_assembly,_chromosome:_X	AUGUSTUS	stop_codon	47262	47264	.	-	0	ID=g29482.t1.stop1;Parent=g29482.t1;
OU744341.1_Gymnosoma_rotundatum_genome_assembly,_chromosome:_X	AUGUSTUS	CDS	47262	47441	0.92	-	0	ID=g29482.t1.CDS1;Parent=g29482.t1;
OU744341.1_Gymnosoma_rotundatum_genome_assembly,_chromosome:_X	AUGUSTUS	exon	47262	47441	.	-	.	ID=g29482.t1.exon1;Parent=g29482.t1;
OU744341.1_Gymnosoma_rotundatum_genome_assembly,_chromosome:_X	AUGUSTUS	intron	47442	47636	0.92	-	.	ID=g29482.t1.intron1;Parent=g29482.t1;
OU744341.1_Gymnosoma_rotundatum_genome_assembly,_chromosome:_X	AUGUSTUS	CDS	47637	48308	0.92	-	0	ID=g29482.t1.CDS2;Parent=g29482.t1;
OU744341.1_Gymnosoma_rotundatum_genome_assembly,_chromosome:_X	AUGUSTUS	exon	47637	48308	.	-	.	ID=g29482.t1.exon2;Parent=g29482.t1;
OU744341.1_Gymnosoma_rotundatum_genome_assembly,_chromosome:_X	AUGUSTUS	start_codon	48306	48308	.	-	0	ID=g29482.t1.start1;Parent=g29482.t1;
OU744341.1_Gymnosoma_rotundatum_genome_assembly,_chromosome:_X	AUGUSTUS	gene	49315	49945	.	-	.	ID=g29483;
OU744341.1_Gymnosoma_rotundatum_genome_assembly,_chromosome:_X	AUGUSTUS	mRNA	49315	49945	1	-	.	ID=g29483.t1;Parent=g29483;
OU744341.1_Gymnosoma_rotundatum_genome_assembly,_chromosome:_X	AUGUSTUS	stop_codon	49315	49317	.	-	0	ID=g29483.t1.stop1;Parent=g29483.t1;
OU744341.1_Gymnosoma_rotundatum_genome_assembly,_chromosome:_X	AUGUSTUS	CDS	49315	49475	1	-	2	ID=g29483.t1.CDS1;Parent=g29483.t1;
OU744341.1_Gymnosoma_rotundatum_genome_assembly,_chromosome:_X	AUGUSTUS	exon	49315	49475	.	-	.	ID=g29483.t1.exon1;Parent=g29483.t1;
OU744341.1_Gymnosoma_rotundatum_genome_assembly,_chromosome:_X	AUGUSTUS	intron	49476	49542	1	-	.	ID=g29483.t1.intron1;Parent=g29483.t1;
OU744341.1_Gymnosoma_rotundatum_genome_assembly,_chromosome:_X	AUGUSTUS	CDS	49543	49945	1	-	0	ID=g29483.t1.CDS2;Parent=g29483.t1;
OU744341.1_Gymnosoma_rotundatum_genome_assembly,_chromosome:_X	AUGUSTUS	exon	49543	49945	.	-	.	ID=g29483.t1.exon2;Parent=g29483.t1;
OU744341.1_Gymnosoma_rotundatum_genome_assembly,_chromosome:_X	AUGUSTUS	start_codon	49943	49945	.	-	0	ID=g29483.t1.start1;Parent=g29483.t1;
OU744341.1_Gymnosoma_rotundatum_genome_assembly,_chromosome:_X	AUGUSTUS	gene	51041	52847	.	+	.	ID=g29484;
OU744341.1_Gymnosoma_rotundatum_genome_assembly,_chromosome:_X	AUGUSTUS	mRNA	51861	52847	1	+	.	ID=g29484.t1;Parent=g29484;
OU744341.1_Gymnosoma_rotundatum_genome_assembly,_chromosome:_X	AUGUSTUS	start_codon	51861	51863	.	+	0	ID=g29484.t1.start1;Parent=g29484.t1;
OU744341.1_Gymnosoma_rotundatum_genome_assembly,_chromosome:_X	AUGUSTUS	CDS	51861	52847	1	+	0	ID=g29484.t1.CDS1;Parent=g29484.t1;
OU744341.1_Gymnosoma_rotundatum_genome_assembly,_chromosome:_X	AUGUSTUS	exon	51861	52847	.	+	.	ID=g29484.t1.exon1;Parent=g29484.t1;
OU744341.1_Gymnosoma_rotundatum_genome_assembly,_chromosome:_X	AUGUSTUS	stop_codon	52845	52847	.	+	0	ID=g29484.t1.stop1;Parent=g29484.t1;
OU744341.1_Gymnosoma_rotundatum_genome_assembly,_chromosome:_X	AUGUSTUS	mRNA	51041	52847	0.26	+	.	ID=g29484.t2;Parent=g29484;
OU744341.1_Gymnosoma_rotundatum_genome_assembly,_chromosome:_X	AUGUSTUS	start_codon	51041	51043	.	+	0	ID=g29484.t2.start1;Parent=g29484.t2;
OU744341.1_Gymnosoma_rotundatum_genome_assembly,_chromosome:_X	AUGUSTUS	CDS	51041	51046	0.89	+	0	ID=g29484.t2.CDS1;Parent=g29484.t2;
OU744341.1_Gymnosoma_rotundatum_genome_assembly,_chromosome:_X	AUGUSTUS	exon	51041	51046	.	+	.	ID=g29484.t2.exon1;Parent=g29484.t2;
OU744341.1_Gymnosoma_rotundatum_genome_assembly,_chromosome:_X	AUGUSTUS	intron	51047	51096	0.89	+	.	ID=g29484.t2.intron1;Parent=g29484.t2;
OU744341.1_Gymnosoma_rotundatum_genome_assembly,_chromosome:_X	AUGUSTUS	CDS	51097	51462	0.61	+	0	ID=g29484.t2.CDS2;Parent=g29484.t2;
OU744341.1_Gymnosoma_rotundatum_genome_assembly,_chromosome:_X	AUGUSTUS	exon	51097	51462	.	+	.	ID=g29484.t2.exon2;Parent=g29484.t2;
OU744341.1_Gymnosoma_rotundatum_genome_assembly,_chromosome:_X	AUGUSTUS	intron	51463	52058	0.31	+	.	ID=g29484.t2.intron2;Parent=g29484.t2;
OU744341.1_Gymnosoma_rotundatum_genome_assembly,_chromosome:_X	AUGUSTUS	CDS	52059	52847	0.32	+	0	ID=g29484.t2.CDS3;Parent=g29484.t2;
OU744341.1_Gymnosoma_rotundatum_genome_assembly,_chromosome:_X	AUGUSTUS	exon	52059	52847	.	+	.	ID=g29484.t2.exon3;Parent=g29484.t2;
OU744341.1_Gymnosoma_rotundatum_genome_assembly,_chromosome:_X	AUGUSTUS	stop_codon	52845	52847	.	+	0	ID=g29484.t2.stop1;Parent=g29484.t2;
OU744341.1_Gymnosoma_rotundatum_genome_assembly,_chromosome:_X	AUGUSTUS	mRNA	51041	51519	0.87	+	.	ID=g29484.t3;Parent=g29484;
OU744341.1_Gymnosoma_rotundatum_genome_assembly,_chromosome:_X	AUGUSTUS	start_codon	51041	51043	.	+	0	ID=g29484.t3.start1;Parent=g29484.t3;
OU744341.1_Gymnosoma_rotundatum_genome_assembly,_chromosome:_X	AUGUSTUS	CDS	51041	51046	0.87	+	0	ID=g29484.t3.CDS1;Parent=g29484.t3;
OU744341.1_Gymnosoma_rotundatum_genome_assembly,_chromosome:_X	AUGUSTUS	exon	51041	51046	.	+	.	ID=g29484.t3.exon1;Parent=g29484.t3;
OU744341.1_Gymnosoma_rotundatum_genome_assembly,_chromosome:_X	AUGUSTUS	intron	51047	51096	0.87	+	.	ID=g29484.t3.intron1;Parent=g29484.t3;
OU744341.1_Gymnosoma_rotundatum_genome_assembly,_chromosome:_X	AUGUSTUS	CDS	51097	51519	0.88	+	0	ID=g29484.t3.CDS2;Parent=g29484.t3;
OU744341.1_Gymnosoma_rotundatum_genome_assembly,_chromosome:_X	AUGUSTUS	exon	51097	51519	.	+	.	ID=g29484.t3.exon2;Parent=g29484.t3;
OU744341.1_Gymnosoma_rotundatum_genome_assembly,_chromosome:_X	AUGUSTUS	stop_codon	51517	51519	.	+	0	ID=g29484.t3.stop1;Parent=g29484.t3;
OU744341.1_Gymnosoma_rotundatum_genome_assembly,_chromosome:_X	AUGUSTUS	gene	59088	59737	.	+	.	ID=g29485;
OU744341.1_Gymnosoma_rotundatum_genome_assembly,_chromosome:_X	AUGUSTUS	mRNA	59088	59702	0.99	+	.	ID=g29485.t1;Parent=g29485;
OU744341.1_Gymnosoma_rotundatum_genome_assembly,_chromosome:_X	AUGUSTUS	start_codon	59088	59090	.	+	0	ID=g29485.t1.start1;Parent=g29485.t1;
OU744341.1_Gymnosoma_rotundatum_genome_assembly,_chromosome:_X	AUGUSTUS	CDS	59088	59702	0.99	+	0	ID=g29485.t1.CDS1;Parent=g29485.t1;
OU744341.1_Gymnosoma_rotundatum_genome_assembly,_chromosome:_X	AUGUSTUS	exon	59088	59702	.	+	.	ID=g29485.t1.exon1;Parent=g29485.t1;
OU744341.1_Gymnosoma_rotundatum_genome_assembly,_chromosome:_X	AUGUSTUS	stop_codon	59700	59702	.	+	0	ID=g29485.t1.stop1;Parent=g29485.t1;
OU744341.1_Gymnosoma_rotundatum_genome_assembly,_chromosome:_X	AUGUSTUS	mRNA	59088	59737	0.27	+	.	ID=g29485.t2;Parent=g29485;
OU744341.1_Gymnosoma_rotundatum_genome_assembly,_chromosome:_X	AUGUSTUS	start_codon	59088	59090	.	+	0	ID=g29485.t2.start1;Parent=g29485.t2;
OU744341.1_Gymnosoma_rotundatum_genome_assembly,_chromosome:_X	AUGUSTUS	CDS	59088	59393	0.89	+	0	ID=g29485.t2.CDS1;Parent=g29485.t2;
OU744341.1_Gymnosoma_rotundatum_genome_assembly,_chromosome:_X	AUGUSTUS	exon	59088	59393	.	+	.	ID=g29485.t2.exon1;Parent=g29485.t2;
OU744341.1_Gymnosoma_rotundatum_genome_assembly,_chromosome:_X	AUGUSTUS	intron	59394	59719	0.27	+	.	ID=g29485.t2.intron1;Parent=g29485.t2;
OU744341.1_Gymnosoma_rotundatum_genome_assembly,_chromosome:_X	AUGUSTUS	CDS	59720	59737	0.27	+	0	ID=g29485.t2.CDS2;Parent=g29485.t2;
OU744341.1_Gymnosoma_rotundatum_genome_assembly,_chromosome:_X	AUGUSTUS	exon	59720	59737	.	+	.	ID=g29485.t2.exon2;Parent=g29485.t2;
OU744341.1_Gymnosoma_rotundatum_genome_assembly,_chromosome:_X	AUGUSTUS	stop_codon	59735	59737	.	+	0	ID=g29485.t2.stop1;Parent=g29485.t2;
OU744341.1_Gymnosoma_rotundatum_genome_assembly,_chromosome:_X	AUGUSTUS	gene	63628	63993	.	+	.	ID=g29486;
OU744341.1_Gymnosoma_rotundatum_genome_assembly,_chromosome:_X	AUGUSTUS	mRNA	63628	63993	1	+	.	ID=g29486.t1;Parent=g29486;
OU744341.1_Gymnosoma_rotundatum_genome_assembly,_chromosome:_X	AUGUSTUS	start_codon	63628	63630	.	+	0	ID=g29486.t1.start1;Parent=g29486.t1;
OU744341.1_Gymnosoma_rotundatum_genome_assembly,_chromosome:_X	AUGUSTUS	CDS	63628	63993	1	+	0	ID=g29486.t1.CDS1;Parent=g29486.t1;
OU744341.1_Gymnosoma_rotundatum_genome_assembly,_chromosome:_X	AUGUSTUS	exon	63628	63993	.	+	.	ID=g29486.t1.exon1;Parent=g29486.t1;
OU744341.1_Gymnosoma_rotundatum_genome_assembly,_chromosome:_X	AUGUSTUS	stop_codon	63991	63993	.	+	0	ID=g29486.t1.stop1;Parent=g29486.t1;
OU744341.1_Gymnosoma_rotundatum_genome_assembly,_chromosome:_X	AUGUSTUS	gene	64246	64557	.	+	.	ID=g29487;
OU744341.1_Gymnosoma_rotundatum_genome_assembly,_chromosome:_X	AUGUSTUS	mRNA	64246	64557	1	+	.	ID=g29487.t1;Parent=g29487;
OU744341.1_Gymnosoma_rotundatum_genome_assembly,_chromosome:_X	AUGUSTUS	start_codon	64246	64248	.	+	0	ID=g29487.t1.start1;Parent=g29487.t1;
OU744341.1_Gymnosoma_rotundatum_genome_assembly,_chromosome:_X	AUGUSTUS	CDS	64246	64557	1	+	0	ID=g29487.t1.CDS1;Parent=g29487.t1;
OU744341.1_Gymnosoma_rotundatum_genome_assembly,_chromosome:_X	AUGUSTUS	exon	64246	64557	.	+	.	ID=g29487.t1.exon1;Parent=g29487.t1;
OU744341.1_Gymnosoma_rotundatum_genome_assembly,_chromosome:_X	AUGUSTUS	stop_codon	64555	64557	.	+	0	ID=g29487.t1.stop1;Parent=g29487.t1;
OU744341.1_Gymnosoma_rotundatum_genome_assembly,_chromosome:_X	AUGUSTUS	gene	65671	66051	.	+	.	ID=g29488;
OU744341.1_Gymnosoma_rotundatum_genome_assembly,_chromosome:_X	AUGUSTUS	mRNA	65671	66051	1	+	.	ID=g29488.t1;Parent=g29488;
OU744341.1_Gymnosoma_rotundatum_genome_assembly,_chromosome:_X	AUGUSTUS	start_codon	65671	65673	.	+	0	ID=g29488.t1.start1;Parent=g29488.t1;
OU744341.1_Gymnosoma_rotundatum_genome_assembly,_chromosome:_X	AUGUSTUS	CDS	65671	65981	1	+	0	ID=g29488.t1.CDS1;Parent=g29488.t1;
OU744341.1_Gymnosoma_rotundatum_genome_assembly,_chromosome:_X	AUGUSTUS	exon	65671	65981	.	+	.	ID=g29488.t1.exon1;Parent=g29488.t1;
OU744341.1_Gymnosoma_rotundatum_genome_assembly,_chromosome:_X	AUGUSTUS	intron	65982	66041	1	+	.	ID=g29488.t1.intron1;Parent=g29488.t1;
OU744341.1_Gymnosoma_rotundatum_genome_assembly,_chromosome:_X	AUGUSTUS	CDS	66042	66051	1	+	1	ID=g29488.t1.CDS2;Parent=g29488.t1;
OU744341.1_Gymnosoma_rotundatum_genome_assembly,_chromosome:_X	AUGUSTUS	exon	66042	66051	.	+	.	ID=g29488.t1.exon2;Parent=g29488.t1;
OU744341.1_Gymnosoma_rotundatum_genome_assembly,_chromosome:_X	AUGUSTUS	stop_codon	66049	66051	.	+	0	ID=g29488.t1.stop1;Parent=g29488.t1;
OU744341.1_Gymnosoma_rotundatum_genome_assembly,_chromosome:_X	AUGUSTUS	gene	100072	111697	.	+	.	ID=g29489;
OU744341.1_Gymnosoma_rotundatum_genome_assembly,_chromosome:_X	AUGUSTUS	mRNA	100072	111697	0.86	+	.	ID=g29489.t1;Parent=g29489;
OU744341.1_Gymnosoma_rotundatum_genome_assembly,_chromosome:_X	AUGUSTUS	start_codon	100072	100074	.	+	0	ID=g29489.t1.start1;Parent=g29489.t1;
OU744341.1_Gymnosoma_rotundatum_genome_assembly,_chromosome:_X	AUGUSTUS	CDS	100072	100171	0.89	+	0	ID=g29489.t1.CDS1;Parent=g29489.t1;
OU744341.1_Gymnosoma_rotundatum_genome_assembly,_chromosome:_X	AUGUSTUS	exon	100072	100171	.	+	.	ID=g29489.t1.exon1;Parent=g29489.t1;
OU744341.1_Gymnosoma_rotundatum_genome_assembly,_chromosome:_X	AUGUSTUS	intron	100172	111557	0.86	+	.	ID=g29489.t1.intron1;Parent=g29489.t1;
OU744341.1_Gymnosoma_rotundatum_genome_assembly,_chromosome:_X	AUGUSTUS	CDS	111558	111697	0.87	+	2	ID=g29489.t1.CDS2;Parent=g29489.t1;
OU744341.1_Gymnosoma_rotundatum_genome_assembly,_chromosome:_X	AUGUSTUS	exon	111558	111697	.	+	.	ID=g29489.t1.exon2;Parent=g29489.t1;
OU744341.1_Gymnosoma_rotundatum_genome_assembly,_chromosome:_X	AUGUSTUS	stop_codon	111695	111697	.	+	0	ID=g29489.t1.stop1;Parent=g29489.t1;
OU744341.1_Gymnosoma_rotundatum_genome_assembly,_chromosome:_X	AUGUSTUS	gene	111814	112266	.	-	.	ID=g29490;
OU744341.1_Gymnosoma_rotundatum_genome_assembly,_chromosome:_X	AUGUSTUS	mRNA	111814	112266	0.53	-	.	ID=g29490.t1;Parent=g29490;
OU744341.1_Gymnosoma_rotundatum_genome_assembly,_chromosome:_X	AUGUSTUS	stop_codon	111814	111816	.	-	0	ID=g29490.t1.stop1;Parent=g29490.t1;
OU744341.1_Gymnosoma_rotundatum_genome_assembly,_chromosome:_X	AUGUSTUS	CDS	111814	112266	0.53	-	0	ID=g29490.t1.CDS1;Parent=g29490.t1;
OU744341.1_Gymnosoma_rotundatum_genome_assembly,_chromosome:_X	AUGUSTUS	exon	111814	112266	.	-	.	ID=g29490.t1.exon1;Parent=g29490.t1;
OU744341.1_Gymnosoma_rotundatum_genome_assembly,_chromosome:_X	AUGUSTUS	start_codon	112264	112266	.	-	0	ID=g29490.t1.start1;Parent=g29490.t1;
OU744341.1_Gymnosoma_rotundatum_genome_assembly,_chromosome:_X	AUGUSTUS	gene	112319	112695	.	-	.	ID=g29491;
OU744341.1_Gymnosoma_rotundatum_genome_assembly,_chromosome:_X	AUGUSTUS	mRNA	112319	112695	0.43	-	.	ID=g29491.t1;Parent=g29491;
OU744341.1_Gymnosoma_rotundatum_genome_assembly,_chromosome:_X	AUGUSTUS	stop_codon	112319	112321	.	-	0	ID=g29491.t1.stop1;Parent=g29491.t1;
OU744341.1_Gymnosoma_rotundatum_genome_assembly,_chromosome:_X	AUGUSTUS	CDS	112319	112367	0.43	-	1	ID=g29491.t1.CDS1;Parent=g29491.t1;
OU744341.1_Gymnosoma_rotundatum_genome_assembly,_chromosome:_X	AUGUSTUS	exon	112319	112367	.	-	.	ID=g29491.t1.exon1;Parent=g29491.t1;
OU744341.1_Gymnosoma_rotundatum_genome_assembly,_chromosome:_X	AUGUSTUS	intron	112368	112425	0.61	-	.	ID=g29491.t1.intron1;Parent=g29491.t1;
OU744341.1_Gymnosoma_rotundatum_genome_assembly,_chromosome:_X	AUGUSTUS	CDS	112426	112514	0.74	-	0	ID=g29491.t1.CDS2;Parent=g29491.t1;
OU744341.1_Gymnosoma_rotundatum_genome_assembly,_chromosome:_X	AUGUSTUS	exon	112426	112514	.	-	.	ID=g29491.t1.exon2;Parent=g29491.t1;
OU744341.1_Gymnosoma_rotundatum_genome_assembly,_chromosome:_X	AUGUSTUS	intron	112515	112560	1	-	.	ID=g29491.t1.intron2;Parent=g29491.t1;
OU744341.1_Gymnosoma_rotundatum_genome_assembly,_chromosome:_X	AUGUSTUS	CDS	112561	112695	1	-	0	ID=g29491.t1.CDS3;Parent=g29491.t1;
OU744341.1_Gymnosoma_rotundatum_genome_assembly,_chromosome:_X	AUGUSTUS	exon	112561	112695	.	-	.	ID=g29491.t1.exon3;Parent=g29491.t1;
OU744341.1_Gymnosoma_rotundatum_genome_assembly,_chromosome:_X	AUGUSTUS	start_codon	112693	112695	.	-	0	ID=g29491.t1.start1;Parent=g29491.t1;
OU744341.1_Gymnosoma_rotundatum_genome_assembly,_chromosome:_X	AUGUSTUS	gene	119713	121617	.	+	.	ID=g29492;
OU744341.1_Gymnosoma_rotundatum_genome_assembly,_chromosome:_X	AUGUSTUS	mRNA	120034	120588	1	+	.	ID=g29492.t1;Parent=g29492;
OU744341.1_Gymnosoma_rotundatum_genome_assembly,_chromosome:_X	AUGUSTUS	start_codon	120034	120036	.	+	0	ID=g29492.t1.start1;Parent=g29492.t1;
OU744341.1_Gymnosoma_rotundatum_genome_assembly,_chromosome:_X	AUGUSTUS	CDS	120034	120588	1	+	0	ID=g29492.t1.CDS1;Parent=g29492.t1;
OU744341.1_Gymnosoma_rotundatum_genome_assembly,_chromosome:_X	AUGUSTUS	exon	120034	120588	.	+	.	ID=g29492.t1.exon1;Parent=g29492.t1;
OU744341.1_Gymnosoma_rotundatum_genome_assembly,_chromosome:_X	AUGUSTUS	stop_codon	120586	120588	.	+	0	ID=g29492.t1.stop1;Parent=g29492.t1;
OU744341.1_Gymnosoma_rotundatum_genome_assembly,_chromosome:_X	AUGUSTUS	mRNA	119713	120588	1	+	.	ID=g29492.t2;Parent=g29492;
OU744341.1_Gymnosoma_rotundatum_genome_assembly,_chromosome:_X	AUGUSTUS	start_codon	119713	119715	.	+	0	ID=g29492.t2.start1;Parent=g29492.t2;
OU744341.1_Gymnosoma_rotundatum_genome_assembly,_chromosome:_X	AUGUSTUS	CDS	119713	120588	1	+	0	ID=g29492.t2.CDS1;Parent=g29492.t2;
OU744341.1_Gymnosoma_rotundatum_genome_assembly,_chromosome:_X	AUGUSTUS	exon	119713	120588	.	+	.	ID=g29492.t2.exon1;Parent=g29492.t2;
OU744341.1_Gymnosoma_rotundatum_genome_assembly,_chromosome:_X	AUGUSTUS	stop_codon	120586	120588	.	+	0	ID=g29492.t2.stop1;Parent=g29492.t2;
OU744341.1_Gymnosoma_rotundatum_genome_assembly,_chromosome:_X	AUGUSTUS	mRNA	120034	121617	0.68	+	.	ID=g29492.t3;Parent=g29492;
OU744341.1_Gymnosoma_rotundatum_genome_assembly,_chromosome:_X	AUGUSTUS	start_codon	120034	120036	.	+	0	ID=g29492.t3.start1;Parent=g29492.t3;
OU744341.1_Gymnosoma_rotundatum_genome_assembly,_chromosome:_X	AUGUSTUS	CDS	120034	120394	0.69	+	0	ID=g29492.t3.CDS1;Parent=g29492.t3;
OU744341.1_Gymnosoma_rotundatum_genome_assembly,_chromosome:_X	AUGUSTUS	exon	120034	120394	.	+	.	ID=g29492.t3.exon1;Parent=g29492.t3;
OU744341.1_Gymnosoma_rotundatum_genome_assembly,_chromosome:_X	AUGUSTUS	intron	120395	121147	0.68	+	.	ID=g29492.t3.intron1;Parent=g29492.t3;
OU744341.1_Gymnosoma_rotundatum_genome_assembly,_chromosome:_X	AUGUSTUS	CDS	121148	121617	0.72	+	2	ID=g29492.t3.CDS2;Parent=g29492.t3;
OU744341.1_Gymnosoma_rotundatum_genome_assembly,_chromosome:_X	AUGUSTUS	exon	121148	121617	.	+	.	ID=g29492.t3.exon2;Parent=g29492.t3;
OU744341.1_Gymnosoma_rotundatum_genome_assembly,_chromosome:_X	AUGUSTUS	stop_codon	121615	121617	.	+	0	ID=g29492.t3.stop1;Parent=g29492.t3;
OU744341.1_Gymnosoma_rotundatum_genome_assembly,_chromosome:_X	AUGUSTUS	gene	120856	121617	.	+	.	ID=g29493;
OU744341.1_Gymnosoma_rotundatum_genome_assembly,_chromosome:_X	AUGUSTUS	mRNA	120856	121617	1	+	.	ID=g29493.t1;Parent=g29493;
OU744341.1_Gymnosoma_rotundatum_genome_assembly,_chromosome:_X	AUGUSTUS	start_codon	120856	120858	.	+	0	ID=g29493.t1.start1;Parent=g29493.t1;
OU744341.1_Gymnosoma_rotundatum_genome_assembly,_chromosome:_X	AUGUSTUS	CDS	120856	121617	1	+	0	ID=g29493.t1.CDS1;Parent=g29493.t1;
OU744341.1_Gymnosoma_rotundatum_genome_assembly,_chromosome:_X	AUGUSTUS	exon	120856	121617	.	+	.	ID=g29493.t1.exon1;Parent=g29493.t1;
OU744341.1_Gymnosoma_rotundatum_genome_assembly,_chromosome:_X	AUGUSTUS	stop_codon	121615	121617	.	+	0	ID=g29493.t1.stop1;Parent=g29493.t1;
OU744341.1_Gymnosoma_rotundatum_genome_assembly,_chromosome:_X	AUGUSTUS	gene	127824	128440	.	-	.	ID=g29494;
OU744341.1_Gymnosoma_rotundatum_genome_assembly,_chromosome:_X	AUGUSTUS	mRNA	127824	128440	0.84	-	.	ID=g29494.t1;Parent=g29494;
OU744341.1_Gymnosoma_rotundatum_genome_assembly,_chromosome:_X	AUGUSTUS	stop_codon	127824	127826	.	-	0	ID=g29494.t1.stop1;Parent=g29494.t1;
OU744341.1_Gymnosoma_rotundatum_genome_assembly,_chromosome:_X	AUGUSTUS	CDS	127824	128163	0.84	-	1	ID=g29494.t1.CDS1;Parent=g29494.t1;
OU744341.1_Gymnosoma_rotundatum_genome_assembly,_chromosome:_X	AUGUSTUS	exon	127824	128163	.	-	.	ID=g29494.t1.exon1;Parent=g29494.t1;
OU744341.1_Gymnosoma_rotundatum_genome_assembly,_chromosome:_X	AUGUSTUS	intron	128164	128285	0.84	-	.	ID=g29494.t1.intron1;Parent=g29494.t1;
OU744341.1_Gymnosoma_rotundatum_genome_assembly,_chromosome:_X	AUGUSTUS	CDS	128286	128440	1	-	0	ID=g29494.t1.CDS2;Parent=g29494.t1;
OU744341.1_Gymnosoma_rotundatum_genome_assembly,_chromosome:_X	AUGUSTUS	exon	128286	128440	.	-	.	ID=g29494.t1.exon2;Parent=g29494.t1;
OU744341.1_Gymnosoma_rotundatum_genome_assembly,_chromosome:_X	AUGUSTUS	start_codon	128438	128440	.	-	0	ID=g29494.t1.start1;Parent=g29494.t1;
OU744341.1_Gymnosoma_rotundatum_genome_assembly,_chromosome:_X	AUGUSTUS	gene	142922	143313	.	+	.	ID=g29495;
OU744341.1_Gymnosoma_rotundatum_genome_assembly,_chromosome:_X	AUGUSTUS	mRNA	142922	143313	0.95	+	.	ID=g29495.t1;Parent=g29495;
OU744341.1_Gymnosoma_rotundatum_genome_assembly,_chromosome:_X	AUGUSTUS	start_codon	142922	142924	.	+	0	ID=g29495.t1.start1;Parent=g29495.t1;
OU744341.1_Gymnosoma_rotundatum_genome_assembly,_chromosome:_X	AUGUSTUS	CDS	142922	143041	1	+	0	ID=g29495.t1.CDS1;Parent=g29495.t1;
OU744341.1_Gymnosoma_rotundatum_genome_assembly,_chromosome:_X	AUGUSTUS	exon	142922	143041	.	+	.	ID=g29495.t1.exon1;Parent=g29495.t1;
OU744341.1_Gymnosoma_rotundatum_genome_assembly,_chromosome:_X	AUGUSTUS	intron	143042	143103	0.95	+	.	ID=g29495.t1.intron1;Parent=g29495.t1;
OU744341.1_Gymnosoma_rotundatum_genome_assembly,_chromosome:_X	AUGUSTUS	CDS	143104	143313	0.95	+	0	ID=g29495.t1.CDS2;Parent=g29495.t1;
OU744341.1_Gymnosoma_rotundatum_genome_assembly,_chromosome:_X	AUGUSTUS	exon	143104	143313	.	+	.	ID=g29495.t1.exon2;Parent=g29495.t1;
OU744341.1_Gymnosoma_rotundatum_genome_assembly,_chromosome:_X	AUGUSTUS	stop_codon	143311	143313	.	+	0	ID=g29495.t1.stop1;Parent=g29495.t1;
OU744341.1_Gymnosoma_rotundatum_genome_assembly,_chromosome:_X	AUGUSTUS	gene	156228	158765	.	-	.	ID=g29496;
OU744341.1_Gymnosoma_rotundatum_genome_assembly,_chromosome:_X	AUGUSTUS	mRNA	156228	158765	1	-	.	ID=g29496.t1;Parent=g29496;
OU744341.1_Gymnosoma_rotundatum_genome_assembly,_chromosome:_X	AUGUSTUS	stop_codon	156228	156230	.	-	0	ID=g29496.t1.stop1;Parent=g29496.t1;
OU744341.1_Gymnosoma_rotundatum_genome_assembly,_chromosome:_X	AUGUSTUS	CDS	156228	158765	1	-	0	ID=g29496.t1.CDS1;Parent=g29496.t1;
OU744341.1_Gymnosoma_rotundatum_genome_assembly,_chromosome:_X	AUGUSTUS	exon	156228	158765	.	-	.	ID=g29496.t1.exon1;Parent=g29496.t1;
OU744341.1_Gymnosoma_rotundatum_genome_assembly,_chromosome:_X	AUGUSTUS	start_codon	158763	158765	.	-	0	ID=g29496.t1.start1;Parent=g29496.t1;
OU744341.1_Gymnosoma_rotundatum_genome_assembly,_chromosome:_X	AUGUSTUS	gene	159433	160476	.	-	.	ID=g29497;
OU744341.1_Gymnosoma_rotundatum_genome_assembly,_chromosome:_X	AUGUSTUS	mRNA	159433	160476	1	-	.	ID=g29497.t1;Parent=g29497;
OU744341.1_Gymnosoma_rotundatum_genome_assembly,_chromosome:_X	AUGUSTUS	stop_codon	159433	159435	.	-	0	ID=g29497.t1.stop1;Parent=g29497.t1;
OU744341.1_Gymnosoma_rotundatum_genome_assembly,_chromosome:_X	AUGUSTUS	CDS	159433	160476	1	-	0	ID=g29497.t1.CDS1;Parent=g29497.t1;
OU744341.1_Gymnosoma_rotundatum_genome_assembly,_chromosome:_X	AUGUSTUS	exon	159433	160476	.	-	.	ID=g29497.t1.exon1;Parent=g29497.t1;
OU744341.1_Gymnosoma_rotundatum_genome_assembly,_chromosome:_X	AUGUSTUS	start_codon	160474	160476	.	-	0	ID=g29497.t1.start1;Parent=g29497.t1;
OU744341.1_Gymnosoma_rotundatum_genome_assembly,_chromosome:_X	AUGUSTUS	gene	213686	238420	.	+	.	ID=g29498;
OU744341.1_Gymnosoma_rotundatum_genome_assembly,_chromosome:_X	AUGUSTUS	mRNA	213686	238420	0.47	+	.	ID=g29498.t1;Parent=g29498;
OU744341.1_Gymnosoma_rotundatum_genome_assembly,_chromosome:_X	AUGUSTUS	start_codon	213686	213688	.	+	0	ID=g29498.t1.start1;Parent=g29498.t1;
OU744341.1_Gymnosoma_rotundatum_genome_assembly,_chromosome:_X	AUGUSTUS	CDS	213686	214284	1	+	0	ID=g29498.t1.CDS1;Parent=g29498.t1;
OU744341.1_Gymnosoma_rotundatum_genome_assembly,_chromosome:_X	AUGUSTUS	exon	213686	214284	.	+	.	ID=g29498.t1.exon1;Parent=g29498.t1;
OU744341.1_Gymnosoma_rotundatum_genome_assembly,_chromosome:_X	AUGUSTUS	intron	214285	214344	1	+	.	ID=g29498.t1.intron1;Parent=g29498.t1;
OU744341.1_Gymnosoma_rotundatum_genome_assembly,_chromosome:_X	AUGUSTUS	CDS	214345	214443	1	+	1	ID=g29498.t1.CDS2;Parent=g29498.t1;
OU744341.1_Gymnosoma_rotundatum_genome_assembly,_chromosome:_X	AUGUSTUS	exon	214345	214443	.	+	.	ID=g29498.t1.exon2;Parent=g29498.t1;
OU744341.1_Gymnosoma_rotundatum_genome_assembly,_chromosome:_X	AUGUSTUS	intron	214444	214508	1	+	.	ID=g29498.t1.intron2;Parent=g29498.t1;
OU744341.1_Gymnosoma_rotundatum_genome_assembly,_chromosome:_X	AUGUSTUS	CDS	214509	214638	0.47	+	1	ID=g29498.t1.CDS3;Parent=g29498.t1;
OU744341.1_Gymnosoma_rotundatum_genome_assembly,_chromosome:_X	AUGUSTUS	exon	214509	214638	.	+	.	ID=g29498.t1.exon3;Parent=g29498.t1;
OU744341.1_Gymnosoma_rotundatum_genome_assembly,_chromosome:_X	AUGUSTUS	intron	214639	238234	0.47	+	.	ID=g29498.t1.intron3;Parent=g29498.t1;
OU744341.1_Gymnosoma_rotundatum_genome_assembly,_chromosome:_X	AUGUSTUS	CDS	238235	238420	0.49	+	0	ID=g29498.t1.CDS4;Parent=g29498.t1;
OU744341.1_Gymnosoma_rotundatum_genome_assembly,_chromosome:_X	AUGUSTUS	exon	238235	238420	.	+	.	ID=g29498.t1.exon4;Parent=g29498.t1;
OU744341.1_Gymnosoma_rotundatum_genome_assembly,_chromosome:_X	AUGUSTUS	stop_codon	238418	238420	.	+	0	ID=g29498.t1.stop1;Parent=g29498.t1;
OU744341.1_Gymnosoma_rotundatum_genome_assembly,_chromosome:_X	GeneMark.hmm3	mRNA	213686	214716	.	+	.	ID=g29498.t2;Parent=g29498;
OU744341.1_Gymnosoma_rotundatum_genome_assembly,_chromosome:_X	GeneMark.hmm3	start_codon	213686	213688	.	+	0	ID=g29498.t2.start1;Parent=g29498.t2;
OU744341.1_Gymnosoma_rotundatum_genome_assembly,_chromosome:_X	GeneMark.hmm3	CDS	213686	214284	.	+	0	ID=g29498.t2.CDS1;Parent=g29498.t2;
OU744341.1_Gymnosoma_rotundatum_genome_assembly,_chromosome:_X	GeneMark.hmm3	exon	213686	214284	0	+	.	ID=g29498.t2.exon1;Parent=g29498.t2;
OU744341.1_Gymnosoma_rotundatum_genome_assembly,_chromosome:_X	GeneMark.hmm3	intron	214285	214344	.	+	1	ID=g29498.t2.intron1;Parent=g29498.t2;
OU744341.1_Gymnosoma_rotundatum_genome_assembly,_chromosome:_X	GeneMark.hmm3	CDS	214345	214443	.	+	1	ID=g29498.t2.CDS2;Parent=g29498.t2;
OU744341.1_Gymnosoma_rotundatum_genome_assembly,_chromosome:_X	GeneMark.hmm3	exon	214345	214443	0	+	.	ID=g29498.t2.exon2;Parent=g29498.t2;
OU744341.1_Gymnosoma_rotundatum_genome_assembly,_chromosome:_X	GeneMark.hmm3	intron	214444	214508	.	+	1	ID=g29498.t2.intron2;Parent=g29498.t2;
OU744341.1_Gymnosoma_rotundatum_genome_assembly,_chromosome:_X	GeneMark.hmm3	CDS	214509	214716	.	+	1	ID=g29498.t2.CDS3;Parent=g29498.t2;
OU744341.1_Gymnosoma_rotundatum_genome_assembly,_chromosome:_X	GeneMark.hmm3	exon	214509	214716	0	+	.	ID=g29498.t2.exon3;Parent=g29498.t2;
OU744341.1_Gymnosoma_rotundatum_genome_assembly,_chromosome:_X	GeneMark.hmm3	stop_codon	214714	214716	.	+	0	ID=g29498.t2.stop1;Parent=g29498.t2;
OU744341.1_Gymnosoma_rotundatum_genome_assembly,_chromosome:_X	AUGUSTUS	gene	239637	240631	.	-	.	ID=g29499;
OU744341.1_Gymnosoma_rotundatum_genome_assembly,_chromosome:_X	AUGUSTUS	mRNA	239637	240631	0.96	-	.	ID=g29499.t1;Parent=g29499;
OU744341.1_Gymnosoma_rotundatum_genome_assembly,_chromosome:_X	AUGUSTUS	stop_codon	239637	239639	.	-	0	ID=g29499.t1.stop1;Parent=g29499.t1;
OU744341.1_Gymnosoma_rotundatum_genome_assembly,_chromosome:_X	AUGUSTUS	CDS	239637	240004	1	-	2	ID=g29499.t1.CDS1;Parent=g29499.t1;
OU744341.1_Gymnosoma_rotundatum_genome_assembly,_chromosome:_X	AUGUSTUS	exon	239637	240004	.	-	.	ID=g29499.t1.exon1;Parent=g29499.t1;
OU744341.1_Gymnosoma_rotundatum_genome_assembly,_chromosome:_X	AUGUSTUS	intron	240005	240075	1	-	.	ID=g29499.t1.intron1;Parent=g29499.t1;
OU744341.1_Gymnosoma_rotundatum_genome_assembly,_chromosome:_X	AUGUSTUS	CDS	240076	240631	0.96	-	0	ID=g29499.t1.CDS2;Parent=g29499.t1;
OU744341.1_Gymnosoma_rotundatum_genome_assembly,_chromosome:_X	AUGUSTUS	exon	240076	240631	.	-	.	ID=g29499.t1.exon2;Parent=g29499.t1;
OU744341.1_Gymnosoma_rotundatum_genome_assembly,_chromosome:_X	AUGUSTUS	start_codon	240629	240631	.	-	0	ID=g29499.t1.start1;Parent=g29499.t1;
OU744341.1_Gymnosoma_rotundatum_genome_assembly,_chromosome:_X	AUGUSTUS	gene	243031	243381	.	+	.	ID=g29500;
OU744341.1_Gymnosoma_rotundatum_genome_assembly,_chromosome:_X	AUGUSTUS	mRNA	243031	243381	1	+	.	ID=g29500.t1;Parent=g29500;
OU744341.1_Gymnosoma_rotundatum_genome_assembly,_chromosome:_X	AUGUSTUS	start_codon	243031	243033	.	+	0	ID=g29500.t1.start1;Parent=g29500.t1;
OU744341.1_Gymnosoma_rotundatum_genome_assembly,_chromosome:_X	AUGUSTUS	CDS	243031	243118	1	+	0	ID=g29500.t1.CDS1;Parent=g29500.t1;
OU744341.1_Gymnosoma_rotundatum_genome_assembly,_chromosome:_X	AUGUSTUS	exon	243031	243118	.	+	.	ID=g29500.t1.exon1;Parent=g29500.t1;
OU744341.1_Gymnosoma_rotundatum_genome_assembly,_chromosome:_X	AUGUSTUS	intron	243119	243166	1	+	.	ID=g29500.t1.intron1;Parent=g29500.t1;
OU744341.1_Gymnosoma_rotundatum_genome_assembly,_chromosome:_X	AUGUSTUS	CDS	243167	243381	1	+	2	ID=g29500.t1.CDS2;Parent=g29500.t1;
OU744341.1_Gymnosoma_rotundatum_genome_assembly,_chromosome:_X	AUGUSTUS	exon	243167	243381	.	+	.	ID=g29500.t1.exon2;Parent=g29500.t1;
OU744341.1_Gymnosoma_rotundatum_genome_assembly,_chromosome:_X	AUGUSTUS	stop_codon	243379	243381	.	+	0	ID=g29500.t1.stop1;Parent=g29500.t1;
OU744341.1_Gymnosoma_rotundatum_genome_assembly,_chromosome:_X	AUGUSTUS	gene	243791	248328	.	+	.	ID=g29501;
OU744341.1_Gymnosoma_rotundatum_genome_assembly,_chromosome:_X	AUGUSTUS	mRNA	243791	248328	0.3	+	.	ID=g29501.t1;Parent=g29501;
OU744341.1_Gymnosoma_rotundatum_genome_assembly,_chromosome:_X	AUGUSTUS	start_codon	243791	243793	.	+	0	ID=g29501.t1.start1;Parent=g29501.t1;
OU744341.1_Gymnosoma_rotundatum_genome_assembly,_chromosome:_X	AUGUSTUS	CDS	243791	243814	0.98	+	0	ID=g29501.t1.CDS1;Parent=g29501.t1;
OU744341.1_Gymnosoma_rotundatum_genome_assembly,_chromosome:_X	AUGUSTUS	exon	243791	243814	.	+	.	ID=g29501.t1.exon1;Parent=g29501.t1;
OU744341.1_Gymnosoma_rotundatum_genome_assembly,_chromosome:_X	AUGUSTUS	intron	243815	243863	0.97	+	.	ID=g29501.t1.intron1;Parent=g29501.t1;
OU744341.1_Gymnosoma_rotundatum_genome_assembly,_chromosome:_X	AUGUSTUS	CDS	243864	244146	0.95	+	0	ID=g29501.t1.CDS2;Parent=g29501.t1;
OU744341.1_Gymnosoma_rotundatum_genome_assembly,_chromosome:_X	AUGUSTUS	exon	243864	244146	.	+	.	ID=g29501.t1.exon2;Parent=g29501.t1;
OU744341.1_Gymnosoma_rotundatum_genome_assembly,_chromosome:_X	AUGUSTUS	intron	244147	244228	0.96	+	.	ID=g29501.t1.intron2;Parent=g29501.t1;
OU744341.1_Gymnosoma_rotundatum_genome_assembly,_chromosome:_X	AUGUSTUS	CDS	244229	245747	0.31	+	2	ID=g29501.t1.CDS3;Parent=g29501.t1;
OU744341.1_Gymnosoma_rotundatum_genome_assembly,_chromosome:_X	AUGUSTUS	exon	244229	245747	.	+	.	ID=g29501.t1.exon3;Parent=g29501.t1;
OU744341.1_Gymnosoma_rotundatum_genome_assembly,_chromosome:_X	AUGUSTUS	intron	245748	247781	0.31	+	.	ID=g29501.t1.intron3;Parent=g29501.t1;
OU744341.1_Gymnosoma_rotundatum_genome_assembly,_chromosome:_X	AUGUSTUS	CDS	247782	248328	0.61	+	1	ID=g29501.t1.CDS4;Parent=g29501.t1;
OU744341.1_Gymnosoma_rotundatum_genome_assembly,_chromosome:_X	AUGUSTUS	exon	247782	248328	.	+	.	ID=g29501.t1.exon4;Parent=g29501.t1;
OU744341.1_Gymnosoma_rotundatum_genome_assembly,_chromosome:_X	AUGUSTUS	stop_codon	248326	248328	.	+	0	ID=g29501.t1.stop1;Parent=g29501.t1;
OU744341.1_Gymnosoma_rotundatum_genome_assembly,_chromosome:_X	AUGUSTUS	gene	249106	250043	.	+	.	ID=g29502;
OU744341.1_Gymnosoma_rotundatum_genome_assembly,_chromosome:_X	AUGUSTUS	mRNA	249106	250043	0.98	+	.	ID=g29502.t1;Parent=g29502;
OU744341.1_Gymnosoma_rotundatum_genome_assembly,_chromosome:_X	AUGUSTUS	start_codon	249106	249108	.	+	0	ID=g29502.t1.start1;Parent=g29502.t1;
OU744341.1_Gymnosoma_rotundatum_genome_assembly,_chromosome:_X	AUGUSTUS	CDS	249106	249198	1	+	0	ID=g29502.t1.CDS1;Parent=g29502.t1;
OU744341.1_Gymnosoma_rotundatum_genome_assembly,_chromosome:_X	AUGUSTUS	exon	249106	249198	.	+	.	ID=g29502.t1.exon1;Parent=g29502.t1;
OU744341.1_Gymnosoma_rotundatum_genome_assembly,_chromosome:_X	AUGUSTUS	intron	249199	249296	1	+	.	ID=g29502.t1.intron1;Parent=g29502.t1;
OU744341.1_Gymnosoma_rotundatum_genome_assembly,_chromosome:_X	AUGUSTUS	CDS	249297	250043	0.98	+	0	ID=g29502.t1.CDS2;Parent=g29502.t1;
OU744341.1_Gymnosoma_rotundatum_genome_assembly,_chromosome:_X	AUGUSTUS	exon	249297	250043	.	+	.	ID=g29502.t1.exon2;Parent=g29502.t1;
OU744341.1_Gymnosoma_rotundatum_genome_assembly,_chromosome:_X	AUGUSTUS	stop_codon	250041	250043	.	+	0	ID=g29502.t1.stop1;Parent=g29502.t1;
OU744341.1_Gymnosoma_rotundatum_genome_assembly,_chromosome:_X	AUGUSTUS	mRNA	249106	249886	0.8	+	.	ID=g29502.t2;Parent=g29502;
OU744341.1_Gymnosoma_rotundatum_genome_assembly,_chromosome:_X	AUGUSTUS	start_codon	249106	249108	.	+	0	ID=g29502.t2.start1;Parent=g29502.t2;
OU744341.1_Gymnosoma_rotundatum_genome_assembly,_chromosome:_X	AUGUSTUS	CDS	249106	249198	0.99	+	0	ID=g29502.t2.CDS1;Parent=g29502.t2;
OU744341.1_Gymnosoma_rotundatum_genome_assembly,_chromosome:_X	AUGUSTUS	exon	249106	249198	.	+	.	ID=g29502.t2.exon1;Parent=g29502.t2;
OU744341.1_Gymnosoma_rotundatum_genome_assembly,_chromosome:_X	AUGUSTUS	intron	249199	249296	1	+	.	ID=g29502.t2.intron1;Parent=g29502.t2;
OU744341.1_Gymnosoma_rotundatum_genome_assembly,_chromosome:_X	AUGUSTUS	CDS	249297	249777	0.81	+	0	ID=g29502.t2.CDS2;Parent=g29502.t2;
OU744341.1_Gymnosoma_rotundatum_genome_assembly,_chromosome:_X	AUGUSTUS	exon	249297	249777	.	+	.	ID=g29502.t2.exon2;Parent=g29502.t2;
OU744341.1_Gymnosoma_rotundatum_genome_assembly,_chromosome:_X	AUGUSTUS	intron	249778	249878	0.81	+	.	ID=g29502.t2.intron2;Parent=g29502.t2;
OU744341.1_Gymnosoma_rotundatum_genome_assembly,_chromosome:_X	AUGUSTUS	CDS	249879	249886	0.81	+	2	ID=g29502.t2.CDS3;Parent=g29502.t2;
OU744341.1_Gymnosoma_rotundatum_genome_assembly,_chromosome:_X	AUGUSTUS	exon	249879	249886	.	+	.	ID=g29502.t2.exon3;Parent=g29502.t2;
OU744341.1_Gymnosoma_rotundatum_genome_assembly,_chromosome:_X	AUGUSTUS	stop_codon	249884	249886	.	+	0	ID=g29502.t2.stop1;Parent=g29502.t2;
OU744341.1_Gymnosoma_rotundatum_genome_assembly,_chromosome:_X	AUGUSTUS	gene	252309	253276	.	+	.	ID=g29503;
OU744341.1_Gymnosoma_rotundatum_genome_assembly,_chromosome:_X	AUGUSTUS	mRNA	252309	253276	1	+	.	ID=g29503.t1;Parent=g29503;
OU744341.1_Gymnosoma_rotundatum_genome_assembly,_chromosome:_X	AUGUSTUS	start_codon	252309	252311	.	+	0	ID=g29503.t1.start1;Parent=g29503.t1;
OU744341.1_Gymnosoma_rotundatum_genome_assembly,_chromosome:_X	AUGUSTUS	CDS	252309	252431	1	+	0	ID=g29503.t1.CDS1;Parent=g29503.t1;
OU744341.1_Gymnosoma_rotundatum_genome_assembly,_chromosome:_X	AUGUSTUS	exon	252309	252431	.	+	.	ID=g29503.t1.exon1;Parent=g29503.t1;
OU744341.1_Gymnosoma_rotundatum_genome_assembly,_chromosome:_X	AUGUSTUS	intron	252432	252529	1	+	.	ID=g29503.t1.intron1;Parent=g29503.t1;
OU744341.1_Gymnosoma_rotundatum_genome_assembly,_chromosome:_X	AUGUSTUS	CDS	252530	253276	1	+	0	ID=g29503.t1.CDS2;Parent=g29503.t1;
OU744341.1_Gymnosoma_rotundatum_genome_assembly,_chromosome:_X	AUGUSTUS	exon	252530	253276	.	+	.	ID=g29503.t1.exon2;Parent=g29503.t1;
OU744341.1_Gymnosoma_rotundatum_genome_assembly,_chromosome:_X	AUGUSTUS	stop_codon	253274	253276	.	+	0	ID=g29503.t1.stop1;Parent=g29503.t1;
OU744341.1_Gymnosoma_rotundatum_genome_assembly,_chromosome:_X	AUGUSTUS	gene	254219	255338	.	+	.	ID=g29504;
OU744341.1_Gymnosoma_rotundatum_genome_assembly,_chromosome:_X	AUGUSTUS	mRNA	254219	255338	0.59	+	.	ID=g29504.t1;Parent=g29504;
OU744341.1_Gymnosoma_rotundatum_genome_assembly,_chromosome:_X	AUGUSTUS	start_codon	254219	254221	.	+	0	ID=g29504.t1.start1;Parent=g29504.t1;
OU744341.1_Gymnosoma_rotundatum_genome_assembly,_chromosome:_X	AUGUSTUS	CDS	254219	254450	0.59	+	0	ID=g29504.t1.CDS1;Parent=g29504.t1;
OU744341.1_Gymnosoma_rotundatum_genome_assembly,_chromosome:_X	AUGUSTUS	exon	254219	254450	.	+	.	ID=g29504.t1.exon1;Parent=g29504.t1;
OU744341.1_Gymnosoma_rotundatum_genome_assembly,_chromosome:_X	AUGUSTUS	intron	254451	255048	0.59	+	.	ID=g29504.t1.intron1;Parent=g29504.t1;
OU744341.1_Gymnosoma_rotundatum_genome_assembly,_chromosome:_X	AUGUSTUS	CDS	255049	255338	0.9	+	2	ID=g29504.t1.CDS2;Parent=g29504.t1;
OU744341.1_Gymnosoma_rotundatum_genome_assembly,_chromosome:_X	AUGUSTUS	exon	255049	255338	.	+	.	ID=g29504.t1.exon2;Parent=g29504.t1;
OU744341.1_Gymnosoma_rotundatum_genome_assembly,_chromosome:_X	AUGUSTUS	stop_codon	255336	255338	.	+	0	ID=g29504.t1.stop1;Parent=g29504.t1;
OU744341.1_Gymnosoma_rotundatum_genome_assembly,_chromosome:_X	AUGUSTUS	gene	260071	260817	.	-	.	ID=g29505;
OU744341.1_Gymnosoma_rotundatum_genome_assembly,_chromosome:_X	AUGUSTUS	mRNA	260071	260817	0.55	-	.	ID=g29505.t1;Parent=g29505;
OU744341.1_Gymnosoma_rotundatum_genome_assembly,_chromosome:_X	AUGUSTUS	stop_codon	260071	260073	.	-	0	ID=g29505.t1.stop1;Parent=g29505.t1;
OU744341.1_Gymnosoma_rotundatum_genome_assembly,_chromosome:_X	AUGUSTUS	CDS	260071	260817	0.55	-	0	ID=g29505.t1.CDS1;Parent=g29505.t1;
OU744341.1_Gymnosoma_rotundatum_genome_assembly,_chromosome:_X	AUGUSTUS	exon	260071	260817	.	-	.	ID=g29505.t1.exon1;Parent=g29505.t1;
OU744341.1_Gymnosoma_rotundatum_genome_assembly,_chromosome:_X	AUGUSTUS	start_codon	260815	260817	.	-	0	ID=g29505.t1.start1;Parent=g29505.t1;
OU744341.1_Gymnosoma_rotundatum_genome_assembly,_chromosome:_X	AUGUSTUS	gene	261074	261805	.	-	.	ID=g29506;
OU744341.1_Gymnosoma_rotundatum_genome_assembly,_chromosome:_X	AUGUSTUS	mRNA	261074	261805	0.57	-	.	ID=g29506.t1;Parent=g29506;
OU744341.1_Gymnosoma_rotundatum_genome_assembly,_chromosome:_X	AUGUSTUS	stop_codon	261074	261076	.	-	0	ID=g29506.t1.stop1;Parent=g29506.t1;
OU744341.1_Gymnosoma_rotundatum_genome_assembly,_chromosome:_X	AUGUSTUS	CDS	261074	261805	0.57	-	0	ID=g29506.t1.CDS1;Parent=g29506.t1;
OU744341.1_Gymnosoma_rotundatum_genome_assembly,_chromosome:_X	AUGUSTUS	exon	261074	261805	.	-	.	ID=g29506.t1.exon1;Parent=g29506.t1;
OU744341.1_Gymnosoma_rotundatum_genome_assembly,_chromosome:_X	AUGUSTUS	start_codon	261803	261805	.	-	0	ID=g29506.t1.start1;Parent=g29506.t1;
OU744341.1_Gymnosoma_rotundatum_genome_assembly,_chromosome:_X	AUGUSTUS	gene	261926	262600	.	-	.	ID=g29507;
OU744341.1_Gymnosoma_rotundatum_genome_assembly,_chromosome:_X	AUGUSTUS	mRNA	261926	262600	0.83	-	.	ID=g29507.t1;Parent=g29507;
OU744341.1_Gymnosoma_rotundatum_genome_assembly,_chromosome:_X	AUGUSTUS	stop_codon	261926	261928	.	-	0	ID=g29507.t1.stop1;Parent=g29507.t1;
OU744341.1_Gymnosoma_rotundatum_genome_assembly,_chromosome:_X	AUGUSTUS	CDS	261926	262600	0.83	-	0	ID=g29507.t1.CDS1;Parent=g29507.t1;
OU744341.1_Gymnosoma_rotundatum_genome_assembly,_chromosome:_X	AUGUSTUS	exon	261926	262600	.	-	.	ID=g29507.t1.exon1;Parent=g29507.t1;
OU744341.1_Gymnosoma_rotundatum_genome_assembly,_chromosome:_X	AUGUSTUS	start_codon	262598	262600	.	-	0	ID=g29507.t1.start1;Parent=g29507.t1;
OU744341.1_Gymnosoma_rotundatum_genome_assembly,_chromosome:_X	AUGUSTUS	gene	262641	264548	.	-	.	ID=g29508;
OU744341.1_Gymnosoma_rotundatum_genome_assembly,_chromosome:_X	AUGUSTUS	mRNA	262641	263108	0.99	-	.	ID=g29508.t1;Parent=g29508;
OU744341.1_Gymnosoma_rotundatum_genome_assembly,_chromosome:_X	AUGUSTUS	stop_codon	262641	262643	.	-	0	ID=g29508.t1.stop1;Parent=g29508.t1;
OU744341.1_Gymnosoma_rotundatum_genome_assembly,_chromosome:_X	AUGUSTUS	CDS	262641	263108	0.99	-	0	ID=g29508.t1.CDS1;Parent=g29508.t1;
OU744341.1_Gymnosoma_rotundatum_genome_assembly,_chromosome:_X	AUGUSTUS	exon	262641	263108	.	-	.	ID=g29508.t1.exon1;Parent=g29508.t1;
OU744341.1_Gymnosoma_rotundatum_genome_assembly,_chromosome:_X	AUGUSTUS	start_codon	263106	263108	.	-	0	ID=g29508.t1.start1;Parent=g29508.t1;
OU744341.1_Gymnosoma_rotundatum_genome_assembly,_chromosome:_X	AUGUSTUS	mRNA	262641	264548	0.93	-	.	ID=g29508.t2;Parent=g29508;
OU744341.1_Gymnosoma_rotundatum_genome_assembly,_chromosome:_X	AUGUSTUS	stop_codon	262641	262643	.	-	0	ID=g29508.t2.stop1;Parent=g29508.t2;
OU744341.1_Gymnosoma_rotundatum_genome_assembly,_chromosome:_X	AUGUSTUS	CDS	262641	264548	0.93	-	0	ID=g29508.t2.CDS1;Parent=g29508.t2;
OU744341.1_Gymnosoma_rotundatum_genome_assembly,_chromosome:_X	AUGUSTUS	exon	262641	264548	.	-	.	ID=g29508.t2.exon1;Parent=g29508.t2;
OU744341.1_Gymnosoma_rotundatum_genome_assembly,_chromosome:_X	AUGUSTUS	start_codon	264546	264548	.	-	0	ID=g29508.t2.start1;Parent=g29508.t2;
OU744341.1_Gymnosoma_rotundatum_genome_assembly,_chromosome:_X	AUGUSTUS	gene	264627	264989	.	-	.	ID=g29509;
OU744341.1_Gymnosoma_rotundatum_genome_assembly,_chromosome:_X	AUGUSTUS	mRNA	264627	264989	1	-	.	ID=g29509.t1;Parent=g29509;
OU744341.1_Gymnosoma_rotundatum_genome_assembly,_chromosome:_X	AUGUSTUS	stop_codon	264627	264629	.	-	0	ID=g29509.t1.stop1;Parent=g29509.t1;
OU744341.1_Gymnosoma_rotundatum_genome_assembly,_chromosome:_X	AUGUSTUS	CDS	264627	264989	1	-	0	ID=g29509.t1.CDS1;Parent=g29509.t1;
OU744341.1_Gymnosoma_rotundatum_genome_assembly,_chromosome:_X	AUGUSTUS	exon	264627	264989	.	-	.	ID=g29509.t1.exon1;Parent=g29509.t1;
OU744341.1_Gymnosoma_rotundatum_genome_assembly,_chromosome:_X	AUGUSTUS	start_codon	264987	264989	.	-	0	ID=g29509.t1.start1;Parent=g29509.t1;
OU744341.1_Gymnosoma_rotundatum_genome_assembly,_chromosome:_X	AUGUSTUS	gene	266480	267488	.	+	.	ID=g29510;
OU744341.1_Gymnosoma_rotundatum_genome_assembly,_chromosome:_X	AUGUSTUS	mRNA	266480	267488	0.74	+	.	ID=g29510.t1;Parent=g29510;
OU744341.1_Gymnosoma_rotundatum_genome_assembly,_chromosome:_X	AUGUSTUS	start_codon	266480	266482	.	+	0	ID=g29510.t1.start1;Parent=g29510.t1;
OU744341.1_Gymnosoma_rotundatum_genome_assembly,_chromosome:_X	AUGUSTUS	CDS	266480	266620	1	+	0	ID=g29510.t1.CDS1;Parent=g29510.t1;
OU744341.1_Gymnosoma_rotundatum_genome_assembly,_chromosome:_X	AUGUSTUS	exon	266480	266620	.	+	.	ID=g29510.t1.exon1;Parent=g29510.t1;
OU744341.1_Gymnosoma_rotundatum_genome_assembly,_chromosome:_X	AUGUSTUS	intron	266621	266823	1	+	.	ID=g29510.t1.intron1;Parent=g29510.t1;
OU744341.1_Gymnosoma_rotundatum_genome_assembly,_chromosome:_X	AUGUSTUS	CDS	266824	266881	0.97	+	0	ID=g29510.t1.CDS2;Parent=g29510.t1;
OU744341.1_Gymnosoma_rotundatum_genome_assembly,_chromosome:_X	AUGUSTUS	exon	266824	266881	.	+	.	ID=g29510.t1.exon2;Parent=g29510.t1;
OU744341.1_Gymnosoma_rotundatum_genome_assembly,_chromosome:_X	AUGUSTUS	intron	266882	266967	0.74	+	.	ID=g29510.t1.intron2;Parent=g29510.t1;
OU744341.1_Gymnosoma_rotundatum_genome_assembly,_chromosome:_X	AUGUSTUS	CDS	266968	267488	0.74	+	2	ID=g29510.t1.CDS3;Parent=g29510.t1;
OU744341.1_Gymnosoma_rotundatum_genome_assembly,_chromosome:_X	AUGUSTUS	exon	266968	267488	.	+	.	ID=g29510.t1.exon3;Parent=g29510.t1;
OU744341.1_Gymnosoma_rotundatum_genome_assembly,_chromosome:_X	AUGUSTUS	stop_codon	267486	267488	.	+	0	ID=g29510.t1.stop1;Parent=g29510.t1;
OU744341.1_Gymnosoma_rotundatum_genome_assembly,_chromosome:_X	AUGUSTUS	gene	282575	283561	.	+	.	ID=g29511;
OU744341.1_Gymnosoma_rotundatum_genome_assembly,_chromosome:_X	AUGUSTUS	mRNA	282575	283561	1	+	.	ID=g29511.t1;Parent=g29511;
OU744341.1_Gymnosoma_rotundatum_genome_assembly,_chromosome:_X	AUGUSTUS	start_codon	282575	282577	.	+	0	ID=g29511.t1.start1;Parent=g29511.t1;
OU744341.1_Gymnosoma_rotundatum_genome_assembly,_chromosome:_X	AUGUSTUS	CDS	282575	283561	1	+	0	ID=g29511.t1.CDS1;Parent=g29511.t1;
OU744341.1_Gymnosoma_rotundatum_genome_assembly,_chromosome:_X	AUGUSTUS	exon	282575	283561	.	+	.	ID=g29511.t1.exon1;Parent=g29511.t1;
OU744341.1_Gymnosoma_rotundatum_genome_assembly,_chromosome:_X	AUGUSTUS	stop_codon	283559	283561	.	+	0	ID=g29511.t1.stop1;Parent=g29511.t1;
OU744341.1_Gymnosoma_rotundatum_genome_assembly,_chromosome:_X	AUGUSTUS	gene	289873	290362	.	-	.	ID=g29512;
OU744341.1_Gymnosoma_rotundatum_genome_assembly,_chromosome:_X	AUGUSTUS	mRNA	289873	290362	1	-	.	ID=g29512.t1;Parent=g29512;
OU744341.1_Gymnosoma_rotundatum_genome_assembly,_chromosome:_X	AUGUSTUS	stop_codon	289873	289875	.	-	0	ID=g29512.t1.stop1;Parent=g29512.t1;
OU744341.1_Gymnosoma_rotundatum_genome_assembly,_chromosome:_X	AUGUSTUS	CDS	289873	290205	1	-	0	ID=g29512.t1.CDS1;Parent=g29512.t1;
OU744341.1_Gymnosoma_rotundatum_genome_assembly,_chromosome:_X	AUGUSTUS	exon	289873	290205	.	-	.	ID=g29512.t1.exon1;Parent=g29512.t1;
OU744341.1_Gymnosoma_rotundatum_genome_assembly,_chromosome:_X	AUGUSTUS	intron	290206	290275	1	-	.	ID=g29512.t1.intron1;Parent=g29512.t1;
OU744341.1_Gymnosoma_rotundatum_genome_assembly,_chromosome:_X	AUGUSTUS	CDS	290276	290362	1	-	0	ID=g29512.t1.CDS2;Parent=g29512.t1;
OU744341.1_Gymnosoma_rotundatum_genome_assembly,_chromosome:_X	AUGUSTUS	exon	290276	290362	.	-	.	ID=g29512.t1.exon2;Parent=g29512.t1;
OU744341.1_Gymnosoma_rotundatum_genome_assembly,_chromosome:_X	AUGUSTUS	start_codon	290360	290362	.	-	0	ID=g29512.t1.start1;Parent=g29512.t1;
OU744341.1_Gymnosoma_rotundatum_genome_assembly,_chromosome:_X	AUGUSTUS	mRNA	289873	290314	0.99	-	.	ID=g29512.t2;Parent=g29512;
OU744341.1_Gymnosoma_rotundatum_genome_assembly,_chromosome:_X	AUGUSTUS	stop_codon	289873	289875	.	-	0	ID=g29512.t2.stop1;Parent=g29512.t2;
OU744341.1_Gymnosoma_rotundatum_genome_assembly,_chromosome:_X	AUGUSTUS	CDS	289873	290205	1	-	0	ID=g29512.t2.CDS1;Parent=g29512.t2;
OU744341.1_Gymnosoma_rotundatum_genome_assembly,_chromosome:_X	AUGUSTUS	exon	289873	290205	.	-	.	ID=g29512.t2.exon1;Parent=g29512.t2;
OU744341.1_Gymnosoma_rotundatum_genome_assembly,_chromosome:_X	AUGUSTUS	intron	290206	290275	1	-	.	ID=g29512.t2.intron1;Parent=g29512.t2;
OU744341.1_Gymnosoma_rotundatum_genome_assembly,_chromosome:_X	AUGUSTUS	CDS	290276	290314	0.99	-	0	ID=g29512.t2.CDS2;Parent=g29512.t2;
OU744341.1_Gymnosoma_rotundatum_genome_assembly,_chromosome:_X	AUGUSTUS	exon	290276	290314	.	-	.	ID=g29512.t2.exon2;Parent=g29512.t2;
OU744341.1_Gymnosoma_rotundatum_genome_assembly,_chromosome:_X	AUGUSTUS	start_codon	290312	290314	.	-	0	ID=g29512.t2.start1;Parent=g29512.t2;
OU744341.1_Gymnosoma_rotundatum_genome_assembly,_chromosome:_X	AUGUSTUS	gene	291224	291806	.	-	.	ID=g29513;
OU744341.1_Gymnosoma_rotundatum_genome_assembly,_chromosome:_X	AUGUSTUS	mRNA	291224	291806	0.61	-	.	ID=g29513.t1;Parent=g29513;
OU744341.1_Gymnosoma_rotundatum_genome_assembly,_chromosome:_X	AUGUSTUS	stop_codon	291224	291226	.	-	0	ID=g29513.t1.stop1;Parent=g29513.t1;
OU744341.1_Gymnosoma_rotundatum_genome_assembly,_chromosome:_X	AUGUSTUS	CDS	291224	291283	0.83	-	0	ID=g29513.t1.CDS1;Parent=g29513.t1;
OU744341.1_Gymnosoma_rotundatum_genome_assembly,_chromosome:_X	AUGUSTUS	exon	291224	291283	.	-	.	ID=g29513.t1.exon1;Parent=g29513.t1;
OU744341.1_Gymnosoma_rotundatum_genome_assembly,_chromosome:_X	AUGUSTUS	intron	291284	291343	1	-	.	ID=g29513.t1.intron1;Parent=g29513.t1;
OU744341.1_Gymnosoma_rotundatum_genome_assembly,_chromosome:_X	AUGUSTUS	CDS	291344	291376	0.61	-	0	ID=g29513.t1.CDS2;Parent=g29513.t1;
OU744341.1_Gymnosoma_rotundatum_genome_assembly,_chromosome:_X	AUGUSTUS	exon	291344	291376	.	-	.	ID=g29513.t1.exon2;Parent=g29513.t1;
OU744341.1_Gymnosoma_rotundatum_genome_assembly,_chromosome:_X	AUGUSTUS	intron	291377	291446	0.61	-	.	ID=g29513.t1.intron2;Parent=g29513.t1;
OU744341.1_Gymnosoma_rotundatum_genome_assembly,_chromosome:_X	AUGUSTUS	CDS	291447	291806	0.63	-	0	ID=g29513.t1.CDS3;Parent=g29513.t1;
OU744341.1_Gymnosoma_rotundatum_genome_assembly,_chromosome:_X	AUGUSTUS	exon	291447	291806	.	-	.	ID=g29513.t1.exon3;Parent=g29513.t1;
OU744341.1_Gymnosoma_rotundatum_genome_assembly,_chromosome:_X	AUGUSTUS	start_codon	291804	291806	.	-	0	ID=g29513.t1.start1;Parent=g29513.t1;
OU744341.1_Gymnosoma_rotundatum_genome_assembly,_chromosome:_X	AUGUSTUS	gene	295544	296122	.	+	.	ID=g29514;
OU744341.1_Gymnosoma_rotundatum_genome_assembly,_chromosome:_X	AUGUSTUS	mRNA	295544	296122	0.9	+	.	ID=g29514.t1;Parent=g29514;
OU744341.1_Gymnosoma_rotundatum_genome_assembly,_chromosome:_X	AUGUSTUS	start_codon	295544	295546	.	+	0	ID=g29514.t1.start1;Parent=g29514.t1;
OU744341.1_Gymnosoma_rotundatum_genome_assembly,_chromosome:_X	AUGUSTUS	CDS	295544	295596	0.91	+	0	ID=g29514.t1.CDS1;Parent=g29514.t1;
OU744341.1_Gymnosoma_rotundatum_genome_assembly,_chromosome:_X	AUGUSTUS	exon	295544	295596	.	+	.	ID=g29514.t1.exon1;Parent=g29514.t1;
OU744341.1_Gymnosoma_rotundatum_genome_assembly,_chromosome:_X	AUGUSTUS	intron	295597	295683	0.9	+	.	ID=g29514.t1.intron1;Parent=g29514.t1;
OU744341.1_Gymnosoma_rotundatum_genome_assembly,_chromosome:_X	AUGUSTUS	CDS	295684	295773	0.92	+	1	ID=g29514.t1.CDS2;Parent=g29514.t1;
OU744341.1_Gymnosoma_rotundatum_genome_assembly,_chromosome:_X	AUGUSTUS	exon	295684	295773	.	+	.	ID=g29514.t1.exon2;Parent=g29514.t1;
OU744341.1_Gymnosoma_rotundatum_genome_assembly,_chromosome:_X	AUGUSTUS	intron	295774	295834	1	+	.	ID=g29514.t1.intron2;Parent=g29514.t1;
OU744341.1_Gymnosoma_rotundatum_genome_assembly,_chromosome:_X	AUGUSTUS	CDS	295835	295960	1	+	1	ID=g29514.t1.CDS3;Parent=g29514.t1;
OU744341.1_Gymnosoma_rotundatum_genome_assembly,_chromosome:_X	AUGUSTUS	exon	295835	295960	.	+	.	ID=g29514.t1.exon3;Parent=g29514.t1;
OU744341.1_Gymnosoma_rotundatum_genome_assembly,_chromosome:_X	AUGUSTUS	intron	295961	296022	1	+	.	ID=g29514.t1.intron3;Parent=g29514.t1;
OU744341.1_Gymnosoma_rotundatum_genome_assembly,_chromosome:_X	AUGUSTUS	CDS	296023	296122	1	+	1	ID=g29514.t1.CDS4;Parent=g29514.t1;
OU744341.1_Gymnosoma_rotundatum_genome_assembly,_chromosome:_X	AUGUSTUS	exon	296023	296122	.	+	.	ID=g29514.t1.exon4;Parent=g29514.t1;
OU744341.1_Gymnosoma_rotundatum_genome_assembly,_chromosome:_X	AUGUSTUS	stop_codon	296120	296122	.	+	0	ID=g29514.t1.stop1;Parent=g29514.t1;
OU744341.1_Gymnosoma_rotundatum_genome_assembly,_chromosome:_X	AUGUSTUS	gene	300881	303820	.	-	.	ID=g29515;
OU744341.1_Gymnosoma_rotundatum_genome_assembly,_chromosome:_X	AUGUSTUS	mRNA	300881	303820	0.54	-	.	ID=g29515.t1;Parent=g29515;
OU744341.1_Gymnosoma_rotundatum_genome_assembly,_chromosome:_X	AUGUSTUS	stop_codon	300881	300883	.	-	0	ID=g29515.t1.stop1;Parent=g29515.t1;
OU744341.1_Gymnosoma_rotundatum_genome_assembly,_chromosome:_X	AUGUSTUS	CDS	300881	301135	0.99	-	0	ID=g29515.t1.CDS1;Parent=g29515.t1;
OU744341.1_Gymnosoma_rotundatum_genome_assembly,_chromosome:_X	AUGUSTUS	exon	300881	301135	.	-	.	ID=g29515.t1.exon1;Parent=g29515.t1;
OU744341.1_Gymnosoma_rotundatum_genome_assembly,_chromosome:_X	AUGUSTUS	intron	301136	301215	1	-	.	ID=g29515.t1.intron1;Parent=g29515.t1;
OU744341.1_Gymnosoma_rotundatum_genome_assembly,_chromosome:_X	AUGUSTUS	CDS	301216	301340	0.84	-	2	ID=g29515.t1.CDS2;Parent=g29515.t1;
OU744341.1_Gymnosoma_rotundatum_genome_assembly,_chromosome:_X	AUGUSTUS	exon	301216	301340	.	-	.	ID=g29515.t1.exon2;Parent=g29515.t1;
OU744341.1_Gymnosoma_rotundatum_genome_assembly,_chromosome:_X	AUGUSTUS	intron	301341	303738	0.61	-	.	ID=g29515.t1.intron2;Parent=g29515.t1;
OU744341.1_Gymnosoma_rotundatum_genome_assembly,_chromosome:_X	AUGUSTUS	CDS	303739	303820	0.65	-	0	ID=g29515.t1.CDS3;Parent=g29515.t1;
OU744341.1_Gymnosoma_rotundatum_genome_assembly,_chromosome:_X	AUGUSTUS	exon	303739	303820	.	-	.	ID=g29515.t1.exon3;Parent=g29515.t1;
OU744341.1_Gymnosoma_rotundatum_genome_assembly,_chromosome:_X	AUGUSTUS	start_codon	303818	303820	.	-	0	ID=g29515.t1.start1;Parent=g29515.t1;
OU744341.1_Gymnosoma_rotundatum_genome_assembly,_chromosome:_X	AUGUSTUS	gene	341004	344679	.	+	.	ID=g29516;
OU744341.1_Gymnosoma_rotundatum_genome_assembly,_chromosome:_X	AUGUSTUS	mRNA	341004	344679	0.29	+	.	ID=g29516.t1;Parent=g29516;
OU744341.1_Gymnosoma_rotundatum_genome_assembly,_chromosome:_X	AUGUSTUS	start_codon	341004	341006	.	+	0	ID=g29516.t1.start1;Parent=g29516.t1;
OU744341.1_Gymnosoma_rotundatum_genome_assembly,_chromosome:_X	AUGUSTUS	CDS	341004	341067	0.53	+	0	ID=g29516.t1.CDS1;Parent=g29516.t1;
OU744341.1_Gymnosoma_rotundatum_genome_assembly,_chromosome:_X	AUGUSTUS	exon	341004	341067	.	+	.	ID=g29516.t1.exon1;Parent=g29516.t1;
OU744341.1_Gymnosoma_rotundatum_genome_assembly,_chromosome:_X	AUGUSTUS	intron	341068	343670	0.81	+	.	ID=g29516.t1.intron1;Parent=g29516.t1;
OU744341.1_Gymnosoma_rotundatum_genome_assembly,_chromosome:_X	AUGUSTUS	CDS	343671	344180	0.59	+	2	ID=g29516.t1.CDS2;Parent=g29516.t1;
OU744341.1_Gymnosoma_rotundatum_genome_assembly,_chromosome:_X	AUGUSTUS	exon	343671	344180	.	+	.	ID=g29516.t1.exon2;Parent=g29516.t1;
OU744341.1_Gymnosoma_rotundatum_genome_assembly,_chromosome:_X	AUGUSTUS	intron	344181	344635	0.53	+	.	ID=g29516.t1.intron2;Parent=g29516.t1;
OU744341.1_Gymnosoma_rotundatum_genome_assembly,_chromosome:_X	AUGUSTUS	CDS	344636	344679	0.53	+	2	ID=g29516.t1.CDS3;Parent=g29516.t1;
OU744341.1_Gymnosoma_rotundatum_genome_assembly,_chromosome:_X	AUGUSTUS	exon	344636	344679	.	+	.	ID=g29516.t1.exon3;Parent=g29516.t1;
OU744341.1_Gymnosoma_rotundatum_genome_assembly,_chromosome:_X	AUGUSTUS	stop_codon	344677	344679	.	+	0	ID=g29516.t1.stop1;Parent=g29516.t1;
OU744341.1_Gymnosoma_rotundatum_genome_assembly,_chromosome:_X	AUGUSTUS	gene	344852	345872	.	-	.	ID=g29517;
OU744341.1_Gymnosoma_rotundatum_genome_assembly,_chromosome:_X	AUGUSTUS	mRNA	344852	345872	0.44	-	.	ID=g29517.t1;Parent=g29517;
OU744341.1_Gymnosoma_rotundatum_genome_assembly,_chromosome:_X	AUGUSTUS	stop_codon	344852	344854	.	-	0	ID=g29517.t1.stop1;Parent=g29517.t1;
OU744341.1_Gymnosoma_rotundatum_genome_assembly,_chromosome:_X	AUGUSTUS	CDS	344852	344856	0.71	-	2	ID=g29517.t1.CDS1;Parent=g29517.t1;
OU744341.1_Gymnosoma_rotundatum_genome_assembly,_chromosome:_X	AUGUSTUS	exon	344852	344856	.	-	.	ID=g29517.t1.exon1;Parent=g29517.t1;
OU744341.1_Gymnosoma_rotundatum_genome_assembly,_chromosome:_X	AUGUSTUS	intron	344857	344998	0.7	-	.	ID=g29517.t1.intron1;Parent=g29517.t1;
OU744341.1_Gymnosoma_rotundatum_genome_assembly,_chromosome:_X	AUGUSTUS	CDS	344999	345872	0.56	-	0	ID=g29517.t1.CDS2;Parent=g29517.t1;
OU744341.1_Gymnosoma_rotundatum_genome_assembly,_chromosome:_X	AUGUSTUS	exon	344999	345872	.	-	.	ID=g29517.t1.exon2;Parent=g29517.t1;
OU744341.1_Gymnosoma_rotundatum_genome_assembly,_chromosome:_X	AUGUSTUS	start_codon	345870	345872	.	-	0	ID=g29517.t1.start1;Parent=g29517.t1;
OU744341.1_Gymnosoma_rotundatum_genome_assembly,_chromosome:_X	AUGUSTUS	gene	345945	346601	.	-	.	ID=g29518;
OU744341.1_Gymnosoma_rotundatum_genome_assembly,_chromosome:_X	AUGUSTUS	mRNA	345945	346601	0.65	-	.	ID=g29518.t1;Parent=g29518;
OU744341.1_Gymnosoma_rotundatum_genome_assembly,_chromosome:_X	AUGUSTUS	stop_codon	345945	345947	.	-	0	ID=g29518.t1.stop1;Parent=g29518.t1;
OU744341.1_Gymnosoma_rotundatum_genome_assembly,_chromosome:_X	AUGUSTUS	CDS	345945	346601	0.65	-	0	ID=g29518.t1.CDS1;Parent=g29518.t1;
OU744341.1_Gymnosoma_rotundatum_genome_assembly,_chromosome:_X	AUGUSTUS	exon	345945	346601	.	-	.	ID=g29518.t1.exon1;Parent=g29518.t1;
OU744341.1_Gymnosoma_rotundatum_genome_assembly,_chromosome:_X	AUGUSTUS	start_codon	346599	346601	.	-	0	ID=g29518.t1.start1;Parent=g29518.t1;
OU744341.1_Gymnosoma_rotundatum_genome_assembly,_chromosome:_X	AUGUSTUS	gene	346994	347395	.	-	.	ID=g29519;
OU744341.1_Gymnosoma_rotundatum_genome_assembly,_chromosome:_X	AUGUSTUS	mRNA	346994	347395	0.98	-	.	ID=g29519.t1;Parent=g29519;
OU744341.1_Gymnosoma_rotundatum_genome_assembly,_chromosome:_X	AUGUSTUS	stop_codon	346994	346996	.	-	0	ID=g29519.t1.stop1;Parent=g29519.t1;
OU744341.1_Gymnosoma_rotundatum_genome_assembly,_chromosome:_X	AUGUSTUS	CDS	346994	347395	0.98	-	0	ID=g29519.t1.CDS1;Parent=g29519.t1;
OU744341.1_Gymnosoma_rotundatum_genome_assembly,_chromosome:_X	AUGUSTUS	exon	346994	347395	.	-	.	ID=g29519.t1.exon1;Parent=g29519.t1;
OU744341.1_Gymnosoma_rotundatum_genome_assembly,_chromosome:_X	AUGUSTUS	start_codon	347393	347395	.	-	0	ID=g29519.t1.start1;Parent=g29519.t1;
OU744341.1_Gymnosoma_rotundatum_genome_assembly,_chromosome:_X	AUGUSTUS	gene	348298	348783	.	-	.	ID=g29520;
OU744341.1_Gymnosoma_rotundatum_genome_assembly,_chromosome:_X	AUGUSTUS	mRNA	348298	348783	0.99	-	.	ID=g29520.t1;Parent=g29520;
OU744341.1_Gymnosoma_rotundatum_genome_assembly,_chromosome:_X	AUGUSTUS	stop_codon	348298	348300	.	-	0	ID=g29520.t1.stop1;Parent=g29520.t1;
OU744341.1_Gymnosoma_rotundatum_genome_assembly,_chromosome:_X	AUGUSTUS	CDS	348298	348783	0.99	-	0	ID=g29520.t1.CDS1;Parent=g29520.t1;
OU744341.1_Gymnosoma_rotundatum_genome_assembly,_chromosome:_X	AUGUSTUS	exon	348298	348783	.	-	.	ID=g29520.t1.exon1;Parent=g29520.t1;
OU744341.1_Gymnosoma_rotundatum_genome_assembly,_chromosome:_X	AUGUSTUS	start_codon	348781	348783	.	-	0	ID=g29520.t1.start1;Parent=g29520.t1;
OU744341.1_Gymnosoma_rotundatum_genome_assembly,_chromosome:_X	AUGUSTUS	gene	352076	352441	.	-	.	ID=g29521;
OU744341.1_Gymnosoma_rotundatum_genome_assembly,_chromosome:_X	AUGUSTUS	mRNA	352076	352441	0.71	-	.	ID=g29521.t1;Parent=g29521;
OU744341.1_Gymnosoma_rotundatum_genome_assembly,_chromosome:_X	AUGUSTUS	stop_codon	352076	352078	.	-	0	ID=g29521.t1.stop1;Parent=g29521.t1;
OU744341.1_Gymnosoma_rotundatum_genome_assembly,_chromosome:_X	AUGUSTUS	CDS	352076	352441	0.71	-	0	ID=g29521.t1.CDS1;Parent=g29521.t1;
OU744341.1_Gymnosoma_rotundatum_genome_assembly,_chromosome:_X	AUGUSTUS	exon	352076	352441	.	-	.	ID=g29521.t1.exon1;Parent=g29521.t1;
OU744341.1_Gymnosoma_rotundatum_genome_assembly,_chromosome:_X	AUGUSTUS	start_codon	352439	352441	.	-	0	ID=g29521.t1.start1;Parent=g29521.t1;
OU744341.1_Gymnosoma_rotundatum_genome_assembly,_chromosome:_X	AUGUSTUS	gene	353830	354657	.	+	.	ID=g29522;
OU744341.1_Gymnosoma_rotundatum_genome_assembly,_chromosome:_X	AUGUSTUS	mRNA	353830	354657	1	+	.	ID=g29522.t1;Parent=g29522;
OU744341.1_Gymnosoma_rotundatum_genome_assembly,_chromosome:_X	AUGUSTUS	start_codon	353830	353832	.	+	0	ID=g29522.t1.start1;Parent=g29522.t1;
OU744341.1_Gymnosoma_rotundatum_genome_assembly,_chromosome:_X	AUGUSTUS	CDS	353830	354657	1	+	0	ID=g29522.t1.CDS1;Parent=g29522.t1;
OU744341.1_Gymnosoma_rotundatum_genome_assembly,_chromosome:_X	AUGUSTUS	exon	353830	354657	.	+	.	ID=g29522.t1.exon1;Parent=g29522.t1;
OU744341.1_Gymnosoma_rotundatum_genome_assembly,_chromosome:_X	AUGUSTUS	stop_codon	354655	354657	.	+	0	ID=g29522.t1.stop1;Parent=g29522.t1;
OU744341.1_Gymnosoma_rotundatum_genome_assembly,_chromosome:_X	AUGUSTUS	gene	359620	364712	.	-	.	ID=g29523;
OU744341.1_Gymnosoma_rotundatum_genome_assembly,_chromosome:_X	AUGUSTUS	mRNA	359620	364712	0.56	-	.	ID=g29523.t1;Parent=g29523;
OU744341.1_Gymnosoma_rotundatum_genome_assembly,_chromosome:_X	AUGUSTUS	stop_codon	359620	359622	.	-	0	ID=g29523.t1.stop1;Parent=g29523.t1;
OU744341.1_Gymnosoma_rotundatum_genome_assembly,_chromosome:_X	AUGUSTUS	CDS	359620	360109	0.86	-	1	ID=g29523.t1.CDS1;Parent=g29523.t1;
OU744341.1_Gymnosoma_rotundatum_genome_assembly,_chromosome:_X	AUGUSTUS	exon	359620	360109	.	-	.	ID=g29523.t1.exon1;Parent=g29523.t1;
OU744341.1_Gymnosoma_rotundatum_genome_assembly,_chromosome:_X	AUGUSTUS	intron	360110	364668	0.56	-	.	ID=g29523.t1.intron1;Parent=g29523.t1;
OU744341.1_Gymnosoma_rotundatum_genome_assembly,_chromosome:_X	AUGUSTUS	CDS	364669	364712	0.56	-	0	ID=g29523.t1.CDS2;Parent=g29523.t1;
OU744341.1_Gymnosoma_rotundatum_genome_assembly,_chromosome:_X	AUGUSTUS	exon	364669	364712	.	-	.	ID=g29523.t1.exon2;Parent=g29523.t1;
OU744341.1_Gymnosoma_rotundatum_genome_assembly,_chromosome:_X	AUGUSTUS	start_codon	364710	364712	.	-	0	ID=g29523.t1.start1;Parent=g29523.t1;
OU744341.1_Gymnosoma_rotundatum_genome_assembly,_chromosome:_X	AUGUSTUS	gene	383254	383676	.	-	.	ID=g29524;
OU744341.1_Gymnosoma_rotundatum_genome_assembly,_chromosome:_X	AUGUSTUS	mRNA	383254	383676	0.57	-	.	ID=g29524.t1;Parent=g29524;
OU744341.1_Gymnosoma_rotundatum_genome_assembly,_chromosome:_X	AUGUSTUS	stop_codon	383254	383256	.	-	0	ID=g29524.t1.stop1;Parent=g29524.t1;
OU744341.1_Gymnosoma_rotundatum_genome_assembly,_chromosome:_X	AUGUSTUS	CDS	383254	383676	0.57	-	0	ID=g29524.t1.CDS1;Parent=g29524.t1;
OU744341.1_Gymnosoma_rotundatum_genome_assembly,_chromosome:_X	AUGUSTUS	exon	383254	383676	.	-	.	ID=g29524.t1.exon1;Parent=g29524.t1;
OU744341.1_Gymnosoma_rotundatum_genome_assembly,_chromosome:_X	AUGUSTUS	start_codon	383674	383676	.	-	0	ID=g29524.t1.start1;Parent=g29524.t1;
OU744341.1_Gymnosoma_rotundatum_genome_assembly,_chromosome:_X	AUGUSTUS	gene	394857	399179	.	+	.	ID=g29525;
OU744341.1_Gymnosoma_rotundatum_genome_assembly,_chromosome:_X	AUGUSTUS	mRNA	395172	399179	0.79	+	.	ID=g29525.t1;Parent=g29525;
OU744341.1_Gymnosoma_rotundatum_genome_assembly,_chromosome:_X	AUGUSTUS	start_codon	395172	395174	.	+	0	ID=g29525.t1.start1;Parent=g29525.t1;
OU744341.1_Gymnosoma_rotundatum_genome_assembly,_chromosome:_X	AUGUSTUS	CDS	395172	395535	0.79	+	0	ID=g29525.t1.CDS1;Parent=g29525.t1;
OU744341.1_Gymnosoma_rotundatum_genome_assembly,_chromosome:_X	AUGUSTUS	exon	395172	395535	.	+	.	ID=g29525.t1.exon1;Parent=g29525.t1;
OU744341.1_Gymnosoma_rotundatum_genome_assembly,_chromosome:_X	AUGUSTUS	intron	395536	396168	0.98	+	.	ID=g29525.t1.intron1;Parent=g29525.t1;
OU744341.1_Gymnosoma_rotundatum_genome_assembly,_chromosome:_X	AUGUSTUS	CDS	396169	396879	0.98	+	2	ID=g29525.t1.CDS2;Parent=g29525.t1;
OU744341.1_Gymnosoma_rotundatum_genome_assembly,_chromosome:_X	AUGUSTUS	exon	396169	396879	.	+	.	ID=g29525.t1.exon2;Parent=g29525.t1;
OU744341.1_Gymnosoma_rotundatum_genome_assembly,_chromosome:_X	AUGUSTUS	intron	396880	396963	1	+	.	ID=g29525.t1.intron2;Parent=g29525.t1;
OU744341.1_Gymnosoma_rotundatum_genome_assembly,_chromosome:_X	AUGUSTUS	CDS	396964	397104	1	+	2	ID=g29525.t1.CDS3;Parent=g29525.t1;
OU744341.1_Gymnosoma_rotundatum_genome_assembly,_chromosome:_X	AUGUSTUS	exon	396964	397104	.	+	.	ID=g29525.t1.exon3;Parent=g29525.t1;
OU744341.1_Gymnosoma_rotundatum_genome_assembly,_chromosome:_X	AUGUSTUS	intron	397105	397173	1	+	.	ID=g29525.t1.intron3;Parent=g29525.t1;
OU744341.1_Gymnosoma_rotundatum_genome_assembly,_chromosome:_X	AUGUSTUS	CDS	397174	397828	1	+	2	ID=g29525.t1.CDS4;Parent=g29525.t1;
OU744341.1_Gymnosoma_rotundatum_genome_assembly,_chromosome:_X	AUGUSTUS	exon	397174	397828	.	+	.	ID=g29525.t1.exon4;Parent=g29525.t1;
OU744341.1_Gymnosoma_rotundatum_genome_assembly,_chromosome:_X	AUGUSTUS	intron	397829	398723	1	+	.	ID=g29525.t1.intron4;Parent=g29525.t1;
OU744341.1_Gymnosoma_rotundatum_genome_assembly,_chromosome:_X	AUGUSTUS	CDS	398724	398954	1	+	1	ID=g29525.t1.CDS5;Parent=g29525.t1;
OU744341.1_Gymnosoma_rotundatum_genome_assembly,_chromosome:_X	AUGUSTUS	exon	398724	398954	.	+	.	ID=g29525.t1.exon5;Parent=g29525.t1;
OU744341.1_Gymnosoma_rotundatum_genome_assembly,_chromosome:_X	AUGUSTUS	intron	398955	399016	1	+	.	ID=g29525.t1.intron5;Parent=g29525.t1;
OU744341.1_Gymnosoma_rotundatum_genome_assembly,_chromosome:_X	AUGUSTUS	CDS	399017	399179	1	+	1	ID=g29525.t1.CDS6;Parent=g29525.t1;
OU744341.1_Gymnosoma_rotundatum_genome_assembly,_chromosome:_X	AUGUSTUS	exon	399017	399179	.	+	.	ID=g29525.t1.exon6;Parent=g29525.t1;
OU744341.1_Gymnosoma_rotundatum_genome_assembly,_chromosome:_X	AUGUSTUS	stop_codon	399177	399179	.	+	0	ID=g29525.t1.stop1;Parent=g29525.t1;
OU744341.1_Gymnosoma_rotundatum_genome_assembly,_chromosome:_X	AUGUSTUS	mRNA	394857	399179	0.76	+	.	ID=g29525.t2;Parent=g29525;
OU744341.1_Gymnosoma_rotundatum_genome_assembly,_chromosome:_X	AUGUSTUS	start_codon	394857	394859	.	+	0	ID=g29525.t2.start1;Parent=g29525.t2;
OU744341.1_Gymnosoma_rotundatum_genome_assembly,_chromosome:_X	AUGUSTUS	CDS	394857	394911	0.79	+	0	ID=g29525.t2.CDS1;Parent=g29525.t2;
OU744341.1_Gymnosoma_rotundatum_genome_assembly,_chromosome:_X	AUGUSTUS	exon	394857	394911	.	+	.	ID=g29525.t2.exon1;Parent=g29525.t2;
OU744341.1_Gymnosoma_rotundatum_genome_assembly,_chromosome:_X	AUGUSTUS	intron	394912	395070	0.96	+	.	ID=g29525.t2.intron1;Parent=g29525.t2;
OU744341.1_Gymnosoma_rotundatum_genome_assembly,_chromosome:_X	AUGUSTUS	CDS	395071	395535	0.98	+	2	ID=g29525.t2.CDS2;Parent=g29525.t2;
OU744341.1_Gymnosoma_rotundatum_genome_assembly,_chromosome:_X	AUGUSTUS	exon	395071	395535	.	+	.	ID=g29525.t2.exon2;Parent=g29525.t2;
OU744341.1_Gymnosoma_rotundatum_genome_assembly,_chromosome:_X	AUGUSTUS	intron	395536	396168	0.98	+	.	ID=g29525.t2.intron2;Parent=g29525.t2;
OU744341.1_Gymnosoma_rotundatum_genome_assembly,_chromosome:_X	AUGUSTUS	CDS	396169	396879	1	+	2	ID=g29525.t2.CDS3;Parent=g29525.t2;
OU744341.1_Gymnosoma_rotundatum_genome_assembly,_chromosome:_X	AUGUSTUS	exon	396169	396879	.	+	.	ID=g29525.t2.exon3;Parent=g29525.t2;
OU744341.1_Gymnosoma_rotundatum_genome_assembly,_chromosome:_X	AUGUSTUS	intron	396880	396963	1	+	.	ID=g29525.t2.intron3;Parent=g29525.t2;
OU744341.1_Gymnosoma_rotundatum_genome_assembly,_chromosome:_X	AUGUSTUS	CDS	396964	397104	1	+	2	ID=g29525.t2.CDS4;Parent=g29525.t2;
OU744341.1_Gymnosoma_rotundatum_genome_assembly,_chromosome:_X	AUGUSTUS	exon	396964	397104	.	+	.	ID=g29525.t2.exon4;Parent=g29525.t2;
OU744341.1_Gymnosoma_rotundatum_genome_assembly,_chromosome:_X	AUGUSTUS	intron	397105	397173	1	+	.	ID=g29525.t2.intron4;Parent=g29525.t2;
OU744341.1_Gymnosoma_rotundatum_genome_assembly,_chromosome:_X	AUGUSTUS	CDS	397174	397828	1	+	2	ID=g29525.t2.CDS5;Parent=g29525.t2;
OU744341.1_Gymnosoma_rotundatum_genome_assembly,_chromosome:_X	AUGUSTUS	exon	397174	397828	.	+	.	ID=g29525.t2.exon5;Parent=g29525.t2;
OU744341.1_Gymnosoma_rotundatum_genome_assembly,_chromosome:_X	AUGUSTUS	intron	397829	398723	1	+	.	ID=g29525.t2.intron5;Parent=g29525.t2;
OU744341.1_Gymnosoma_rotundatum_genome_assembly,_chromosome:_X	AUGUSTUS	CDS	398724	398954	1	+	1	ID=g29525.t2.CDS6;Parent=g29525.t2;
OU744341.1_Gymnosoma_rotundatum_genome_assembly,_chromosome:_X	AUGUSTUS	exon	398724	398954	.	+	.	ID=g29525.t2.exon6;Parent=g29525.t2;
OU744341.1_Gymnosoma_rotundatum_genome_assembly,_chromosome:_X	AUGUSTUS	intron	398955	399016	1	+	.	ID=g29525.t2.intron6;Parent=g29525.t2;
OU744341.1_Gymnosoma_rotundatum_genome_assembly,_chromosome:_X	AUGUSTUS	CDS	399017	399179	1	+	1	ID=g29525.t2.CDS7;Parent=g29525.t2;
OU744341.1_Gymnosoma_rotundatum_genome_assembly,_chromosome:_X	AUGUSTUS	exon	399017	399179	.	+	.	ID=g29525.t2.exon7;Parent=g29525.t2;
OU744341.1_Gymnosoma_rotundatum_genome_assembly,_chromosome:_X	AUGUSTUS	stop_codon	399177	399179	.	+	0	ID=g29525.t2.stop1;Parent=g29525.t2;
OU744341.1_Gymnosoma_rotundatum_genome_assembly,_chromosome:_X	AUGUSTUS	mRNA	395172	399179	0.86	+	.	ID=g29525.t3;Parent=g29525;
OU744341.1_Gymnosoma_rotundatum_genome_assembly,_chromosome:_X	AUGUSTUS	start_codon	395172	395174	.	+	0	ID=g29525.t3.start1;Parent=g29525.t3;
OU744341.1_Gymnosoma_rotundatum_genome_assembly,_chromosome:_X	AUGUSTUS	CDS	395172	395580	0.97	+	0	ID=g29525.t3.CDS1;Parent=g29525.t3;
OU744341.1_Gymnosoma_rotundatum_genome_assembly,_chromosome:_X	AUGUSTUS	exon	395172	395580	.	+	.	ID=g29525.t3.exon1;Parent=g29525.t3;
OU744341.1_Gymnosoma_rotundatum_genome_assembly,_chromosome:_X	AUGUSTUS	intron	395581	396129	0.86	+	.	ID=g29525.t3.intron1;Parent=g29525.t3;
OU744341.1_Gymnosoma_rotundatum_genome_assembly,_chromosome:_X	AUGUSTUS	CDS	396130	396879	0.86	+	2	ID=g29525.t3.CDS2;Parent=g29525.t3;
OU744341.1_Gymnosoma_rotundatum_genome_assembly,_chromosome:_X	AUGUSTUS	exon	396130	396879	.	+	.	ID=g29525.t3.exon2;Parent=g29525.t3;
OU744341.1_Gymnosoma_rotundatum_genome_assembly,_chromosome:_X	AUGUSTUS	intron	396880	396963	1	+	.	ID=g29525.t3.intron2;Parent=g29525.t3;
OU744341.1_Gymnosoma_rotundatum_genome_assembly,_chromosome:_X	AUGUSTUS	CDS	396964	397104	1	+	2	ID=g29525.t3.CDS3;Parent=g29525.t3;
OU744341.1_Gymnosoma_rotundatum_genome_assembly,_chromosome:_X	AUGUSTUS	exon	396964	397104	.	+	.	ID=g29525.t3.exon3;Parent=g29525.t3;
OU744341.1_Gymnosoma_rotundatum_genome_assembly,_chromosome:_X	AUGUSTUS	intron	397105	397173	1	+	.	ID=g29525.t3.intron3;Parent=g29525.t3;
OU744341.1_Gymnosoma_rotundatum_genome_assembly,_chromosome:_X	AUGUSTUS	CDS	397174	397828	1	+	2	ID=g29525.t3.CDS4;Parent=g29525.t3;
OU744341.1_Gymnosoma_rotundatum_genome_assembly,_chromosome:_X	AUGUSTUS	exon	397174	397828	.	+	.	ID=g29525.t3.exon4;Parent=g29525.t3;
OU744341.1_Gymnosoma_rotundatum_genome_assembly,_chromosome:_X	AUGUSTUS	intron	397829	398723	1	+	.	ID=g29525.t3.intron4;Parent=g29525.t3;
OU744341.1_Gymnosoma_rotundatum_genome_assembly,_chromosome:_X	AUGUSTUS	CDS	398724	398954	1	+	1	ID=g29525.t3.CDS5;Parent=g29525.t3;
OU744341.1_Gymnosoma_rotundatum_genome_assembly,_chromosome:_X	AUGUSTUS	exon	398724	398954	.	+	.	ID=g29525.t3.exon5;Parent=g29525.t3;
OU744341.1_Gymnosoma_rotundatum_genome_assembly,_chromosome:_X	AUGUSTUS	intron	398955	399016	1	+	.	ID=g29525.t3.intron5;Parent=g29525.t3;
OU744341.1_Gymnosoma_rotundatum_genome_assembly,_chromosome:_X	AUGUSTUS	CDS	399017	399179	1	+	1	ID=g29525.t3.CDS6;Parent=g29525.t3;
OU744341.1_Gymnosoma_rotundatum_genome_assembly,_chromosome:_X	AUGUSTUS	exon	399017	399179	.	+	.	ID=g29525.t3.exon6;Parent=g29525.t3;
OU744341.1_Gymnosoma_rotundatum_genome_assembly,_chromosome:_X	AUGUSTUS	stop_codon	399177	399179	.	+	0	ID=g29525.t3.stop1;Parent=g29525.t3;
OU744341.1_Gymnosoma_rotundatum_genome_assembly,_chromosome:_X	AUGUSTUS	gene	405506	406246	.	+	.	ID=g29526;
OU744341.1_Gymnosoma_rotundatum_genome_assembly,_chromosome:_X	AUGUSTUS	mRNA	405506	406246	1	+	.	ID=g29526.t1;Parent=g29526;
OU744341.1_Gymnosoma_rotundatum_genome_assembly,_chromosome:_X	AUGUSTUS	start_codon	405506	405508	.	+	0	ID=g29526.t1.start1;Parent=g29526.t1;
OU744341.1_Gymnosoma_rotundatum_genome_assembly,_chromosome:_X	AUGUSTUS	CDS	405506	406246	1	+	0	ID=g29526.t1.CDS1;Parent=g29526.t1;
OU744341.1_Gymnosoma_rotundatum_genome_assembly,_chromosome:_X	AUGUSTUS	exon	405506	406246	.	+	.	ID=g29526.t1.exon1;Parent=g29526.t1;
OU744341.1_Gymnosoma_rotundatum_genome_assembly,_chromosome:_X	AUGUSTUS	stop_codon	406244	406246	.	+	0	ID=g29526.t1.stop1;Parent=g29526.t1;
OU744341.1_Gymnosoma_rotundatum_genome_assembly,_chromosome:_X	AUGUSTUS	gene	416996	420612	.	+	.	ID=g29527;
OU744341.1_Gymnosoma_rotundatum_genome_assembly,_chromosome:_X	AUGUSTUS	mRNA	416996	420612	0.44	+	.	ID=g29527.t1;Parent=g29527;
OU744341.1_Gymnosoma_rotundatum_genome_assembly,_chromosome:_X	AUGUSTUS	start_codon	416996	416998	.	+	0	ID=g29527.t1.start1;Parent=g29527.t1;
OU744341.1_Gymnosoma_rotundatum_genome_assembly,_chromosome:_X	AUGUSTUS	CDS	416996	417596	0.71	+	0	ID=g29527.t1.CDS1;Parent=g29527.t1;
OU744341.1_Gymnosoma_rotundatum_genome_assembly,_chromosome:_X	AUGUSTUS	exon	416996	417596	.	+	.	ID=g29527.t1.exon1;Parent=g29527.t1;
OU744341.1_Gymnosoma_rotundatum_genome_assembly,_chromosome:_X	AUGUSTUS	intron	417597	418651	0.7	+	.	ID=g29527.t1.intron1;Parent=g29527.t1;
OU744341.1_Gymnosoma_rotundatum_genome_assembly,_chromosome:_X	AUGUSTUS	CDS	418652	419176	0.47	+	2	ID=g29527.t1.CDS2;Parent=g29527.t1;
OU744341.1_Gymnosoma_rotundatum_genome_assembly,_chromosome:_X	AUGUSTUS	exon	418652	419176	.	+	.	ID=g29527.t1.exon2;Parent=g29527.t1;
OU744341.1_Gymnosoma_rotundatum_genome_assembly,_chromosome:_X	AUGUSTUS	intron	419177	420091	0.83	+	.	ID=g29527.t1.intron2;Parent=g29527.t1;
OU744341.1_Gymnosoma_rotundatum_genome_assembly,_chromosome:_X	AUGUSTUS	CDS	420092	420612	0.97	+	2	ID=g29527.t1.CDS3;Parent=g29527.t1;
OU744341.1_Gymnosoma_rotundatum_genome_assembly,_chromosome:_X	AUGUSTUS	exon	420092	420612	.	+	.	ID=g29527.t1.exon3;Parent=g29527.t1;
OU744341.1_Gymnosoma_rotundatum_genome_assembly,_chromosome:_X	AUGUSTUS	stop_codon	420610	420612	.	+	0	ID=g29527.t1.stop1;Parent=g29527.t1;
OU744341.1_Gymnosoma_rotundatum_genome_assembly,_chromosome:_X	AUGUSTUS	gene	422660	423491	.	-	.	ID=g29528;
OU744341.1_Gymnosoma_rotundatum_genome_assembly,_chromosome:_X	AUGUSTUS	mRNA	422660	423491	0.85	-	.	ID=g29528.t1;Parent=g29528;
OU744341.1_Gymnosoma_rotundatum_genome_assembly,_chromosome:_X	AUGUSTUS	stop_codon	422660	422662	.	-	0	ID=g29528.t1.stop1;Parent=g29528.t1;
OU744341.1_Gymnosoma_rotundatum_genome_assembly,_chromosome:_X	AUGUSTUS	CDS	422660	422820	1	-	2	ID=g29528.t1.CDS1;Parent=g29528.t1;
OU744341.1_Gymnosoma_rotundatum_genome_assembly,_chromosome:_X	AUGUSTUS	exon	422660	422820	.	-	.	ID=g29528.t1.exon1;Parent=g29528.t1;
OU744341.1_Gymnosoma_rotundatum_genome_assembly,_chromosome:_X	AUGUSTUS	intron	422821	422882	1	-	.	ID=g29528.t1.intron1;Parent=g29528.t1;
OU744341.1_Gymnosoma_rotundatum_genome_assembly,_chromosome:_X	AUGUSTUS	CDS	422883	422982	0.98	-	0	ID=g29528.t1.CDS2;Parent=g29528.t1;
OU744341.1_Gymnosoma_rotundatum_genome_assembly,_chromosome:_X	AUGUSTUS	exon	422883	422982	.	-	.	ID=g29528.t1.exon2;Parent=g29528.t1;
OU744341.1_Gymnosoma_rotundatum_genome_assembly,_chromosome:_X	AUGUSTUS	intron	422983	423065	0.85	-	.	ID=g29528.t1.intron2;Parent=g29528.t1;
OU744341.1_Gymnosoma_rotundatum_genome_assembly,_chromosome:_X	AUGUSTUS	CDS	423066	423491	0.86	-	0	ID=g29528.t1.CDS3;Parent=g29528.t1;
OU744341.1_Gymnosoma_rotundatum_genome_assembly,_chromosome:_X	AUGUSTUS	exon	423066	423491	.	-	.	ID=g29528.t1.exon3;Parent=g29528.t1;
OU744341.1_Gymnosoma_rotundatum_genome_assembly,_chromosome:_X	AUGUSTUS	start_codon	423489	423491	.	-	0	ID=g29528.t1.start1;Parent=g29528.t1;
OU744341.1_Gymnosoma_rotundatum_genome_assembly,_chromosome:_X	AUGUSTUS	gene	447281	447850	.	-	.	ID=g29529;
OU744341.1_Gymnosoma_rotundatum_genome_assembly,_chromosome:_X	AUGUSTUS	mRNA	447281	447850	1	-	.	ID=g29529.t1;Parent=g29529;
OU744341.1_Gymnosoma_rotundatum_genome_assembly,_chromosome:_X	AUGUSTUS	stop_codon	447281	447283	.	-	0	ID=g29529.t1.stop1;Parent=g29529.t1;
OU744341.1_Gymnosoma_rotundatum_genome_assembly,_chromosome:_X	AUGUSTUS	CDS	447281	447413	1	-	1	ID=g29529.t1.CDS1;Parent=g29529.t1;
OU744341.1_Gymnosoma_rotundatum_genome_assembly,_chromosome:_X	AUGUSTUS	exon	447281	447413	.	-	.	ID=g29529.t1.exon1;Parent=g29529.t1;
OU744341.1_Gymnosoma_rotundatum_genome_assembly,_chromosome:_X	AUGUSTUS	intron	447414	447482	1	-	.	ID=g29529.t1.intron1;Parent=g29529.t1;
OU744341.1_Gymnosoma_rotundatum_genome_assembly,_chromosome:_X	AUGUSTUS	CDS	447483	447850	1	-	0	ID=g29529.t1.CDS2;Parent=g29529.t1;
OU744341.1_Gymnosoma_rotundatum_genome_assembly,_chromosome:_X	AUGUSTUS	exon	447483	447850	.	-	.	ID=g29529.t1.exon2;Parent=g29529.t1;
OU744341.1_Gymnosoma_rotundatum_genome_assembly,_chromosome:_X	AUGUSTUS	start_codon	447848	447850	.	-	0	ID=g29529.t1.start1;Parent=g29529.t1;
OU744341.1_Gymnosoma_rotundatum_genome_assembly,_chromosome:_X	AUGUSTUS	gene	448042	448517	.	-	.	ID=g29530;
OU744341.1_Gymnosoma_rotundatum_genome_assembly,_chromosome:_X	AUGUSTUS	mRNA	448224	448517	1	-	.	ID=g29530.t1;Parent=g29530;
OU744341.1_Gymnosoma_rotundatum_genome_assembly,_chromosome:_X	AUGUSTUS	stop_codon	448224	448226	.	-	0	ID=g29530.t1.stop1;Parent=g29530.t1;
OU744341.1_Gymnosoma_rotundatum_genome_assembly,_chromosome:_X	AUGUSTUS	CDS	448224	448517	1	-	0	ID=g29530.t1.CDS1;Parent=g29530.t1;
OU744341.1_Gymnosoma_rotundatum_genome_assembly,_chromosome:_X	AUGUSTUS	exon	448224	448517	.	-	.	ID=g29530.t1.exon1;Parent=g29530.t1;
OU744341.1_Gymnosoma_rotundatum_genome_assembly,_chromosome:_X	AUGUSTUS	start_codon	448515	448517	.	-	0	ID=g29530.t1.start1;Parent=g29530.t1;
OU744341.1_Gymnosoma_rotundatum_genome_assembly,_chromosome:_X	AUGUSTUS	mRNA	448042	448517	0.97	-	.	ID=g29530.t2;Parent=g29530;
OU744341.1_Gymnosoma_rotundatum_genome_assembly,_chromosome:_X	AUGUSTUS	stop_codon	448042	448044	.	-	0	ID=g29530.t2.stop1;Parent=g29530.t2;
OU744341.1_Gymnosoma_rotundatum_genome_assembly,_chromosome:_X	AUGUSTUS	CDS	448042	448087	0.97	-	1	ID=g29530.t2.CDS1;Parent=g29530.t2;
OU744341.1_Gymnosoma_rotundatum_genome_assembly,_chromosome:_X	AUGUSTUS	exon	448042	448087	.	-	.	ID=g29530.t2.exon1;Parent=g29530.t2;
OU744341.1_Gymnosoma_rotundatum_genome_assembly,_chromosome:_X	AUGUSTUS	intron	448088	448356	0.97	-	.	ID=g29530.t2.intron1;Parent=g29530.t2;
OU744341.1_Gymnosoma_rotundatum_genome_assembly,_chromosome:_X	AUGUSTUS	CDS	448357	448517	0.97	-	0	ID=g29530.t2.CDS2;Parent=g29530.t2;
OU744341.1_Gymnosoma_rotundatum_genome_assembly,_chromosome:_X	AUGUSTUS	exon	448357	448517	.	-	.	ID=g29530.t2.exon2;Parent=g29530.t2;
OU744341.1_Gymnosoma_rotundatum_genome_assembly,_chromosome:_X	AUGUSTUS	start_codon	448515	448517	.	-	0	ID=g29530.t2.start1;Parent=g29530.t2;
OU744341.1_Gymnosoma_rotundatum_genome_assembly,_chromosome:_X	AUGUSTUS	gene	482946	483809	.	-	.	ID=g29531;
OU744341.1_Gymnosoma_rotundatum_genome_assembly,_chromosome:_X	AUGUSTUS	mRNA	482946	483809	1	-	.	ID=g29531.t1;Parent=g29531;
OU744341.1_Gymnosoma_rotundatum_genome_assembly,_chromosome:_X	AUGUSTUS	stop_codon	482946	482948	.	-	0	ID=g29531.t1.stop1;Parent=g29531.t1;
OU744341.1_Gymnosoma_rotundatum_genome_assembly,_chromosome:_X	AUGUSTUS	CDS	482946	483809	1	-	0	ID=g29531.t1.CDS1;Parent=g29531.t1;
OU744341.1_Gymnosoma_rotundatum_genome_assembly,_chromosome:_X	AUGUSTUS	exon	482946	483809	.	-	.	ID=g29531.t1.exon1;Parent=g29531.t1;
OU744341.1_Gymnosoma_rotundatum_genome_assembly,_chromosome:_X	AUGUSTUS	start_codon	483807	483809	.	-	0	ID=g29531.t1.start1;Parent=g29531.t1;
OU744341.1_Gymnosoma_rotundatum_genome_assembly,_chromosome:_X	AUGUSTUS	gene	483882	485060	.	-	.	ID=g29532;
OU744341.1_Gymnosoma_rotundatum_genome_assembly,_chromosome:_X	AUGUSTUS	mRNA	483882	485060	0.98	-	.	ID=g29532.t1;Parent=g29532;
OU744341.1_Gymnosoma_rotundatum_genome_assembly,_chromosome:_X	AUGUSTUS	stop_codon	483882	483884	.	-	0	ID=g29532.t1.stop1;Parent=g29532.t1;
OU744341.1_Gymnosoma_rotundatum_genome_assembly,_chromosome:_X	AUGUSTUS	CDS	483882	485060	0.98	-	0	ID=g29532.t1.CDS1;Parent=g29532.t1;
OU744341.1_Gymnosoma_rotundatum_genome_assembly,_chromosome:_X	AUGUSTUS	exon	483882	485060	.	-	.	ID=g29532.t1.exon1;Parent=g29532.t1;
OU744341.1_Gymnosoma_rotundatum_genome_assembly,_chromosome:_X	AUGUSTUS	start_codon	485058	485060	.	-	0	ID=g29532.t1.start1;Parent=g29532.t1;
OU744341.1_Gymnosoma_rotundatum_genome_assembly,_chromosome:_X	AUGUSTUS	mRNA	483882	484769	0.75	-	.	ID=g29532.t2;Parent=g29532;
OU744341.1_Gymnosoma_rotundatum_genome_assembly,_chromosome:_X	AUGUSTUS	stop_codon	483882	483884	.	-	0	ID=g29532.t2.stop1;Parent=g29532.t2;
OU744341.1_Gymnosoma_rotundatum_genome_assembly,_chromosome:_X	AUGUSTUS	CDS	483882	484769	0.75	-	0	ID=g29532.t2.CDS1;Parent=g29532.t2;
OU744341.1_Gymnosoma_rotundatum_genome_assembly,_chromosome:_X	AUGUSTUS	exon	483882	484769	.	-	.	ID=g29532.t2.exon1;Parent=g29532.t2;
OU744341.1_Gymnosoma_rotundatum_genome_assembly,_chromosome:_X	AUGUSTUS	start_codon	484767	484769	.	-	0	ID=g29532.t2.start1;Parent=g29532.t2;
OU744341.1_Gymnosoma_rotundatum_genome_assembly,_chromosome:_X	AUGUSTUS	gene	486197	486718	.	-	.	ID=g29533;
OU744341.1_Gymnosoma_rotundatum_genome_assembly,_chromosome:_X	AUGUSTUS	mRNA	486197	486718	1	-	.	ID=g29533.t1;Parent=g29533;
OU744341.1_Gymnosoma_rotundatum_genome_assembly,_chromosome:_X	AUGUSTUS	stop_codon	486197	486199	.	-	0	ID=g29533.t1.stop1;Parent=g29533.t1;
OU744341.1_Gymnosoma_rotundatum_genome_assembly,_chromosome:_X	AUGUSTUS	CDS	486197	486718	1	-	0	ID=g29533.t1.CDS1;Parent=g29533.t1;
OU744341.1_Gymnosoma_rotundatum_genome_assembly,_chromosome:_X	AUGUSTUS	exon	486197	486718	.	-	.	ID=g29533.t1.exon1;Parent=g29533.t1;
OU744341.1_Gymnosoma_rotundatum_genome_assembly,_chromosome:_X	AUGUSTUS	start_codon	486716	486718	.	-	0	ID=g29533.t1.start1;Parent=g29533.t1;
OU744341.1_Gymnosoma_rotundatum_genome_assembly,_chromosome:_X	AUGUSTUS	gene	486824	487694	.	-	.	ID=g29534;
OU744341.1_Gymnosoma_rotundatum_genome_assembly,_chromosome:_X	AUGUSTUS	mRNA	486824	487694	0.82	-	.	ID=g29534.t1;Parent=g29534;
OU744341.1_Gymnosoma_rotundatum_genome_assembly,_chromosome:_X	AUGUSTUS	stop_codon	486824	486826	.	-	0	ID=g29534.t1.stop1;Parent=g29534.t1;
OU744341.1_Gymnosoma_rotundatum_genome_assembly,_chromosome:_X	AUGUSTUS	CDS	486824	487245	0.82	-	2	ID=g29534.t1.CDS1;Parent=g29534.t1;
OU744341.1_Gymnosoma_rotundatum_genome_assembly,_chromosome:_X	AUGUSTUS	exon	486824	487245	.	-	.	ID=g29534.t1.exon1;Parent=g29534.t1;
OU744341.1_Gymnosoma_rotundatum_genome_assembly,_chromosome:_X	AUGUSTUS	intron	487246	487300	0.82	-	.	ID=g29534.t1.intron1;Parent=g29534.t1;
OU744341.1_Gymnosoma_rotundatum_genome_assembly,_chromosome:_X	AUGUSTUS	CDS	487301	487694	0.93	-	0	ID=g29534.t1.CDS2;Parent=g29534.t1;
OU744341.1_Gymnosoma_rotundatum_genome_assembly,_chromosome:_X	AUGUSTUS	exon	487301	487694	.	-	.	ID=g29534.t1.exon2;Parent=g29534.t1;
OU744341.1_Gymnosoma_rotundatum_genome_assembly,_chromosome:_X	AUGUSTUS	start_codon	487692	487694	.	-	0	ID=g29534.t1.start1;Parent=g29534.t1;
OU744341.1_Gymnosoma_rotundatum_genome_assembly,_chromosome:_X	AUGUSTUS	gene	497025	497549	.	-	.	ID=g29535;
OU744341.1_Gymnosoma_rotundatum_genome_assembly,_chromosome:_X	AUGUSTUS	mRNA	497025	497549	0.99	-	.	ID=g29535.t1;Parent=g29535;
OU744341.1_Gymnosoma_rotundatum_genome_assembly,_chromosome:_X	AUGUSTUS	stop_codon	497025	497027	.	-	0	ID=g29535.t1.stop1;Parent=g29535.t1;
OU744341.1_Gymnosoma_rotundatum_genome_assembly,_chromosome:_X	AUGUSTUS	CDS	497025	497549	0.99	-	0	ID=g29535.t1.CDS1;Parent=g29535.t1;
OU744341.1_Gymnosoma_rotundatum_genome_assembly,_chromosome:_X	AUGUSTUS	exon	497025	497549	.	-	.	ID=g29535.t1.exon1;Parent=g29535.t1;
OU744341.1_Gymnosoma_rotundatum_genome_assembly,_chromosome:_X	AUGUSTUS	start_codon	497547	497549	.	-	0	ID=g29535.t1.start1;Parent=g29535.t1;
OU744341.1_Gymnosoma_rotundatum_genome_assembly,_chromosome:_X	AUGUSTUS	gene	497628	497861	.	-	.	ID=g29536;
OU744341.1_Gymnosoma_rotundatum_genome_assembly,_chromosome:_X	AUGUSTUS	mRNA	497628	497861	1	-	.	ID=g29536.t1;Parent=g29536;
OU744341.1_Gymnosoma_rotundatum_genome_assembly,_chromosome:_X	AUGUSTUS	stop_codon	497628	497630	.	-	0	ID=g29536.t1.stop1;Parent=g29536.t1;
OU744341.1_Gymnosoma_rotundatum_genome_assembly,_chromosome:_X	AUGUSTUS	CDS	497628	497861	1	-	0	ID=g29536.t1.CDS1;Parent=g29536.t1;
OU744341.1_Gymnosoma_rotundatum_genome_assembly,_chromosome:_X	AUGUSTUS	exon	497628	497861	.	-	.	ID=g29536.t1.exon1;Parent=g29536.t1;
OU744341.1_Gymnosoma_rotundatum_genome_assembly,_chromosome:_X	AUGUSTUS	start_codon	497859	497861	.	-	0	ID=g29536.t1.start1;Parent=g29536.t1;
OU744341.1_Gymnosoma_rotundatum_genome_assembly,_chromosome:_X	AUGUSTUS	gene	509048	509281	.	-	.	ID=g29537;
OU744341.1_Gymnosoma_rotundatum_genome_assembly,_chromosome:_X	AUGUSTUS	mRNA	509048	509281	1	-	.	ID=g29537.t1;Parent=g29537;
OU744341.1_Gymnosoma_rotundatum_genome_assembly,_chromosome:_X	AUGUSTUS	stop_codon	509048	509050	.	-	0	ID=g29537.t1.stop1;Parent=g29537.t1;
OU744341.1_Gymnosoma_rotundatum_genome_assembly,_chromosome:_X	AUGUSTUS	CDS	509048	509281	1	-	0	ID=g29537.t1.CDS1;Parent=g29537.t1;
OU744341.1_Gymnosoma_rotundatum_genome_assembly,_chromosome:_X	AUGUSTUS	exon	509048	509281	.	-	.	ID=g29537.t1.exon1;Parent=g29537.t1;
OU744341.1_Gymnosoma_rotundatum_genome_assembly,_chromosome:_X	AUGUSTUS	start_codon	509279	509281	.	-	0	ID=g29537.t1.start1;Parent=g29537.t1;
OU744341.1_Gymnosoma_rotundatum_genome_assembly,_chromosome:_X	AUGUSTUS	gene	516095	518473	.	-	.	ID=g29538;
OU744341.1_Gymnosoma_rotundatum_genome_assembly,_chromosome:_X	AUGUSTUS	mRNA	516095	518473	1	-	.	ID=g29538.t1;Parent=g29538;
OU744341.1_Gymnosoma_rotundatum_genome_assembly,_chromosome:_X	AUGUSTUS	stop_codon	516095	516097	.	-	0	ID=g29538.t1.stop1;Parent=g29538.t1;
OU744341.1_Gymnosoma_rotundatum_genome_assembly,_chromosome:_X	AUGUSTUS	CDS	516095	518473	1	-	0	ID=g29538.t1.CDS1;Parent=g29538.t1;
OU744341.1_Gymnosoma_rotundatum_genome_assembly,_chromosome:_X	AUGUSTUS	exon	516095	518473	.	-	.	ID=g29538.t1.exon1;Parent=g29538.t1;
OU744341.1_Gymnosoma_rotundatum_genome_assembly,_chromosome:_X	AUGUSTUS	start_codon	518471	518473	.	-	0	ID=g29538.t1.start1;Parent=g29538.t1;
OU744341.1_Gymnosoma_rotundatum_genome_assembly,_chromosome:_X	AUGUSTUS	gene	519165	520319	.	-	.	ID=g29539;
OU744341.1_Gymnosoma_rotundatum_genome_assembly,_chromosome:_X	AUGUSTUS	mRNA	519165	520319	1	-	.	ID=g29539.t1;Parent=g29539;
OU744341.1_Gymnosoma_rotundatum_genome_assembly,_chromosome:_X	AUGUSTUS	stop_codon	519165	519167	.	-	0	ID=g29539.t1.stop1;Parent=g29539.t1;
OU744341.1_Gymnosoma_rotundatum_genome_assembly,_chromosome:_X	AUGUSTUS	CDS	519165	520319	1	-	0	ID=g29539.t1.CDS1;Parent=g29539.t1;
OU744341.1_Gymnosoma_rotundatum_genome_assembly,_chromosome:_X	AUGUSTUS	exon	519165	520319	.	-	.	ID=g29539.t1.exon1;Parent=g29539.t1;
OU744341.1_Gymnosoma_rotundatum_genome_assembly,_chromosome:_X	AUGUSTUS	start_codon	520317	520319	.	-	0	ID=g29539.t1.start1;Parent=g29539.t1;
OU744341.1_Gymnosoma_rotundatum_genome_assembly,_chromosome:_X	AUGUSTUS	gene	522943	523272	.	-	.	ID=g29540;
OU744341.1_Gymnosoma_rotundatum_genome_assembly,_chromosome:_X	AUGUSTUS	mRNA	522943	523272	1	-	.	ID=g29540.t1;Parent=g29540;
OU744341.1_Gymnosoma_rotundatum_genome_assembly,_chromosome:_X	AUGUSTUS	stop_codon	522943	522945	.	-	0	ID=g29540.t1.stop1;Parent=g29540.t1;
OU744341.1_Gymnosoma_rotundatum_genome_assembly,_chromosome:_X	AUGUSTUS	CDS	522943	523272	1	-	0	ID=g29540.t1.CDS1;Parent=g29540.t1;
OU744341.1_Gymnosoma_rotundatum_genome_assembly,_chromosome:_X	AUGUSTUS	exon	522943	523272	.	-	.	ID=g29540.t1.exon1;Parent=g29540.t1;
OU744341.1_Gymnosoma_rotundatum_genome_assembly,_chromosome:_X	AUGUSTUS	start_codon	523270	523272	.	-	0	ID=g29540.t1.start1;Parent=g29540.t1;
OU744341.1_Gymnosoma_rotundatum_genome_assembly,_chromosome:_X	AUGUSTUS	gene	565079	572475	.	-	.	ID=g29541;
OU744341.1_Gymnosoma_rotundatum_genome_assembly,_chromosome:_X	AUGUSTUS	mRNA	565079	572475	0.29	-	.	ID=g29541.t1;Parent=g29541;
OU744341.1_Gymnosoma_rotundatum_genome_assembly,_chromosome:_X	AUGUSTUS	stop_codon	565079	565081	.	-	0	ID=g29541.t1.stop1;Parent=g29541.t1;
OU744341.1_Gymnosoma_rotundatum_genome_assembly,_chromosome:_X	AUGUSTUS	CDS	565079	565342	0.46	-	0	ID=g29541.t1.CDS1;Parent=g29541.t1;
OU744341.1_Gymnosoma_rotundatum_genome_assembly,_chromosome:_X	AUGUSTUS	exon	565079	565342	.	-	.	ID=g29541.t1.exon1;Parent=g29541.t1;
OU744341.1_Gymnosoma_rotundatum_genome_assembly,_chromosome:_X	AUGUSTUS	intron	565343	565396	0.46	-	.	ID=g29541.t1.intron1;Parent=g29541.t1;
OU744341.1_Gymnosoma_rotundatum_genome_assembly,_chromosome:_X	AUGUSTUS	CDS	565397	565496	0.35	-	1	ID=g29541.t1.CDS2;Parent=g29541.t1;
OU744341.1_Gymnosoma_rotundatum_genome_assembly,_chromosome:_X	AUGUSTUS	exon	565397	565496	.	-	.	ID=g29541.t1.exon2;Parent=g29541.t1;
OU744341.1_Gymnosoma_rotundatum_genome_assembly,_chromosome:_X	AUGUSTUS	intron	565497	570436	0.55	-	.	ID=g29541.t1.intron2;Parent=g29541.t1;
OU744341.1_Gymnosoma_rotundatum_genome_assembly,_chromosome:_X	AUGUSTUS	CDS	570437	570584	0.55	-	2	ID=g29541.t1.CDS3;Parent=g29541.t1;
OU744341.1_Gymnosoma_rotundatum_genome_assembly,_chromosome:_X	AUGUSTUS	exon	570437	570584	.	-	.	ID=g29541.t1.exon3;Parent=g29541.t1;
OU744341.1_Gymnosoma_rotundatum_genome_assembly,_chromosome:_X	AUGUSTUS	intron	570585	572201	0.55	-	.	ID=g29541.t1.intron3;Parent=g29541.t1;
OU744341.1_Gymnosoma_rotundatum_genome_assembly,_chromosome:_X	AUGUSTUS	CDS	572202	572475	1	-	0	ID=g29541.t1.CDS4;Parent=g29541.t1;
OU744341.1_Gymnosoma_rotundatum_genome_assembly,_chromosome:_X	AUGUSTUS	exon	572202	572475	.	-	.	ID=g29541.t1.exon4;Parent=g29541.t1;
OU744341.1_Gymnosoma_rotundatum_genome_assembly,_chromosome:_X	AUGUSTUS	start_codon	572473	572475	.	-	0	ID=g29541.t1.start1;Parent=g29541.t1;
OU744341.1_Gymnosoma_rotundatum_genome_assembly,_chromosome:_X	AUGUSTUS	gene	568777	572475	.	-	.	ID=g29542;
OU744341.1_Gymnosoma_rotundatum_genome_assembly,_chromosome:_X	AUGUSTUS	mRNA	568777	572475	0.83	-	.	ID=g29542.t1;Parent=g29542;
OU744341.1_Gymnosoma_rotundatum_genome_assembly,_chromosome:_X	AUGUSTUS	stop_codon	568777	568779	.	-	0	ID=g29542.t1.stop1;Parent=g29542.t1;
OU744341.1_Gymnosoma_rotundatum_genome_assembly,_chromosome:_X	AUGUSTUS	CDS	568777	570114	0.83	-	0	ID=g29542.t1.CDS1;Parent=g29542.t1;
OU744341.1_Gymnosoma_rotundatum_genome_assembly,_chromosome:_X	AUGUSTUS	exon	568777	570114	.	-	.	ID=g29542.t1.exon1;Parent=g29542.t1;
OU744341.1_Gymnosoma_rotundatum_genome_assembly,_chromosome:_X	AUGUSTUS	intron	570115	570429	1	-	.	ID=g29542.t1.intron1;Parent=g29542.t1;
OU744341.1_Gymnosoma_rotundatum_genome_assembly,_chromosome:_X	AUGUSTUS	CDS	570430	572475	1	-	0	ID=g29542.t1.CDS2;Parent=g29542.t1;
OU744341.1_Gymnosoma_rotundatum_genome_assembly,_chromosome:_X	AUGUSTUS	exon	570430	572475	.	-	.	ID=g29542.t1.exon2;Parent=g29542.t1;
OU744341.1_Gymnosoma_rotundatum_genome_assembly,_chromosome:_X	AUGUSTUS	start_codon	572473	572475	.	-	0	ID=g29542.t1.start1;Parent=g29542.t1;
OU744341.1_Gymnosoma_rotundatum_genome_assembly,_chromosome:_X	AUGUSTUS	gene	586993	676205	.	-	.	ID=g29543;
OU744341.1_Gymnosoma_rotundatum_genome_assembly,_chromosome:_X	AUGUSTUS	mRNA	586993	676205	0.38	-	.	ID=g29543.t1;Parent=g29543;
OU744341.1_Gymnosoma_rotundatum_genome_assembly,_chromosome:_X	AUGUSTUS	stop_codon	586993	586995	.	-	0	ID=g29543.t1.stop1;Parent=g29543.t1;
OU744341.1_Gymnosoma_rotundatum_genome_assembly,_chromosome:_X	AUGUSTUS	CDS	586993	587627	1	-	2	ID=g29543.t1.CDS1;Parent=g29543.t1;
OU744341.1_Gymnosoma_rotundatum_genome_assembly,_chromosome:_X	AUGUSTUS	exon	586993	587627	.	-	.	ID=g29543.t1.exon1;Parent=g29543.t1;
OU744341.1_Gymnosoma_rotundatum_genome_assembly,_chromosome:_X	AUGUSTUS	intron	587628	587696	1	-	.	ID=g29543.t1.intron1;Parent=g29543.t1;
OU744341.1_Gymnosoma_rotundatum_genome_assembly,_chromosome:_X	AUGUSTUS	CDS	587697	587999	1	-	2	ID=g29543.t1.CDS2;Parent=g29543.t1;
OU744341.1_Gymnosoma_rotundatum_genome_assembly,_chromosome:_X	AUGUSTUS	exon	587697	587999	.	-	.	ID=g29543.t1.exon2;Parent=g29543.t1;
OU744341.1_Gymnosoma_rotundatum_genome_assembly,_chromosome:_X	AUGUSTUS	intron	588000	588089	1	-	.	ID=g29543.t1.intron2;Parent=g29543.t1;
OU744341.1_Gymnosoma_rotundatum_genome_assembly,_chromosome:_X	AUGUSTUS	CDS	588090	588219	1	-	0	ID=g29543.t1.CDS3;Parent=g29543.t1;
OU744341.1_Gymnosoma_rotundatum_genome_assembly,_chromosome:_X	AUGUSTUS	exon	588090	588219	.	-	.	ID=g29543.t1.exon3;Parent=g29543.t1;
OU744341.1_Gymnosoma_rotundatum_genome_assembly,_chromosome:_X	AUGUSTUS	intron	588220	591205	1	-	.	ID=g29543.t1.intron3;Parent=g29543.t1;
OU744341.1_Gymnosoma_rotundatum_genome_assembly,_chromosome:_X	AUGUSTUS	CDS	591206	591387	1	-	2	ID=g29543.t1.CDS4;Parent=g29543.t1;
OU744341.1_Gymnosoma_rotundatum_genome_assembly,_chromosome:_X	AUGUSTUS	exon	591206	591387	.	-	.	ID=g29543.t1.exon4;Parent=g29543.t1;
OU744341.1_Gymnosoma_rotundatum_genome_assembly,_chromosome:_X	AUGUSTUS	intron	591388	592876	1	-	.	ID=g29543.t1.intron4;Parent=g29543.t1;
OU744341.1_Gymnosoma_rotundatum_genome_assembly,_chromosome:_X	AUGUSTUS	CDS	592877	592933	1	-	2	ID=g29543.t1.CDS5;Parent=g29543.t1;
OU744341.1_Gymnosoma_rotundatum_genome_assembly,_chromosome:_X	AUGUSTUS	exon	592877	592933	.	-	.	ID=g29543.t1.exon5;Parent=g29543.t1;
OU744341.1_Gymnosoma_rotundatum_genome_assembly,_chromosome:_X	AUGUSTUS	intron	592934	593406	1	-	.	ID=g29543.t1.intron5;Parent=g29543.t1;
OU744341.1_Gymnosoma_rotundatum_genome_assembly,_chromosome:_X	AUGUSTUS	CDS	593407	594791	1	-	1	ID=g29543.t1.CDS6;Parent=g29543.t1;
OU744341.1_Gymnosoma_rotundatum_genome_assembly,_chromosome:_X	AUGUSTUS	exon	593407	594791	.	-	.	ID=g29543.t1.exon6;Parent=g29543.t1;
OU744341.1_Gymnosoma_rotundatum_genome_assembly,_chromosome:_X	AUGUSTUS	intron	594792	594875	1	-	.	ID=g29543.t1.intron6;Parent=g29543.t1;
OU744341.1_Gymnosoma_rotundatum_genome_assembly,_chromosome:_X	AUGUSTUS	CDS	594876	595854	1	-	2	ID=g29543.t1.CDS7;Parent=g29543.t1;
OU744341.1_Gymnosoma_rotundatum_genome_assembly,_chromosome:_X	AUGUSTUS	exon	594876	595854	.	-	.	ID=g29543.t1.exon7;Parent=g29543.t1;
OU744341.1_Gymnosoma_rotundatum_genome_assembly,_chromosome:_X	AUGUSTUS	intron	595855	595938	1	-	.	ID=g29543.t1.intron7;Parent=g29543.t1;
OU744341.1_Gymnosoma_rotundatum_genome_assembly,_chromosome:_X	AUGUSTUS	CDS	595939	605700	1	-	2	ID=g29543.t1.CDS8;Parent=g29543.t1;
OU744341.1_Gymnosoma_rotundatum_genome_assembly,_chromosome:_X	AUGUSTUS	exon	595939	605700	.	-	.	ID=g29543.t1.exon8;Parent=g29543.t1;
OU744341.1_Gymnosoma_rotundatum_genome_assembly,_chromosome:_X	AUGUSTUS	intron	605701	605756	1	-	.	ID=g29543.t1.intron8;Parent=g29543.t1;
OU744341.1_Gymnosoma_rotundatum_genome_assembly,_chromosome:_X	AUGUSTUS	CDS	605757	606038	1	-	2	ID=g29543.t1.CDS9;Parent=g29543.t1;
OU744341.1_Gymnosoma_rotundatum_genome_assembly,_chromosome:_X	AUGUSTUS	exon	605757	606038	.	-	.	ID=g29543.t1.exon9;Parent=g29543.t1;
OU744341.1_Gymnosoma_rotundatum_genome_assembly,_chromosome:_X	AUGUSTUS	intron	606039	606097	1	-	.	ID=g29543.t1.intron9;Parent=g29543.t1;
OU744341.1_Gymnosoma_rotundatum_genome_assembly,_chromosome:_X	AUGUSTUS	CDS	606098	608764	1	-	2	ID=g29543.t1.CDS10;Parent=g29543.t1;
OU744341.1_Gymnosoma_rotundatum_genome_assembly,_chromosome:_X	AUGUSTUS	exon	606098	608764	.	-	.	ID=g29543.t1.exon10;Parent=g29543.t1;
OU744341.1_Gymnosoma_rotundatum_genome_assembly,_chromosome:_X	AUGUSTUS	intron	608765	608819	1	-	.	ID=g29543.t1.intron10;Parent=g29543.t1;
OU744341.1_Gymnosoma_rotundatum_genome_assembly,_chromosome:_X	AUGUSTUS	CDS	608820	609710	1	-	2	ID=g29543.t1.CDS11;Parent=g29543.t1;
OU744341.1_Gymnosoma_rotundatum_genome_assembly,_chromosome:_X	AUGUSTUS	exon	608820	609710	.	-	.	ID=g29543.t1.exon11;Parent=g29543.t1;
OU744341.1_Gymnosoma_rotundatum_genome_assembly,_chromosome:_X	AUGUSTUS	intron	609711	609985	1	-	.	ID=g29543.t1.intron11;Parent=g29543.t1;
OU744341.1_Gymnosoma_rotundatum_genome_assembly,_chromosome:_X	AUGUSTUS	CDS	609986	610121	1	-	0	ID=g29543.t1.CDS12;Parent=g29543.t1;
OU744341.1_Gymnosoma_rotundatum_genome_assembly,_chromosome:_X	AUGUSTUS	exon	609986	610121	.	-	.	ID=g29543.t1.exon12;Parent=g29543.t1;
OU744341.1_Gymnosoma_rotundatum_genome_assembly,_chromosome:_X	AUGUSTUS	intron	610122	610454	1	-	.	ID=g29543.t1.intron12;Parent=g29543.t1;
OU744341.1_Gymnosoma_rotundatum_genome_assembly,_chromosome:_X	AUGUSTUS	CDS	610455	611218	1	-	2	ID=g29543.t1.CDS13;Parent=g29543.t1;
OU744341.1_Gymnosoma_rotundatum_genome_assembly,_chromosome:_X	AUGUSTUS	exon	610455	611218	.	-	.	ID=g29543.t1.exon13;Parent=g29543.t1;
OU744341.1_Gymnosoma_rotundatum_genome_assembly,_chromosome:_X	AUGUSTUS	intron	611219	611278	1	-	.	ID=g29543.t1.intron13;Parent=g29543.t1;
OU744341.1_Gymnosoma_rotundatum_genome_assembly,_chromosome:_X	AUGUSTUS	CDS	611279	612178	1	-	2	ID=g29543.t1.CDS14;Parent=g29543.t1;
OU744341.1_Gymnosoma_rotundatum_genome_assembly,_chromosome:_X	AUGUSTUS	exon	611279	612178	.	-	.	ID=g29543.t1.exon14;Parent=g29543.t1;
OU744341.1_Gymnosoma_rotundatum_genome_assembly,_chromosome:_X	AUGUSTUS	intron	612179	612470	1	-	.	ID=g29543.t1.intron14;Parent=g29543.t1;
OU744341.1_Gymnosoma_rotundatum_genome_assembly,_chromosome:_X	AUGUSTUS	CDS	612471	614183	1	-	2	ID=g29543.t1.CDS15;Parent=g29543.t1;
OU744341.1_Gymnosoma_rotundatum_genome_assembly,_chromosome:_X	AUGUSTUS	exon	612471	614183	.	-	.	ID=g29543.t1.exon15;Parent=g29543.t1;
OU744341.1_Gymnosoma_rotundatum_genome_assembly,_chromosome:_X	AUGUSTUS	intron	614184	614239	1	-	.	ID=g29543.t1.intron15;Parent=g29543.t1;
OU744341.1_Gymnosoma_rotundatum_genome_assembly,_chromosome:_X	AUGUSTUS	CDS	614240	614593	1	-	2	ID=g29543.t1.CDS16;Parent=g29543.t1;
OU744341.1_Gymnosoma_rotundatum_genome_assembly,_chromosome:_X	AUGUSTUS	exon	614240	614593	.	-	.	ID=g29543.t1.exon16;Parent=g29543.t1;
OU744341.1_Gymnosoma_rotundatum_genome_assembly,_chromosome:_X	AUGUSTUS	intron	614594	614660	1	-	.	ID=g29543.t1.intron16;Parent=g29543.t1;
OU744341.1_Gymnosoma_rotundatum_genome_assembly,_chromosome:_X	AUGUSTUS	CDS	614661	615360	0.99	-	0	ID=g29543.t1.CDS17;Parent=g29543.t1;
OU744341.1_Gymnosoma_rotundatum_genome_assembly,_chromosome:_X	AUGUSTUS	exon	614661	615360	.	-	.	ID=g29543.t1.exon17;Parent=g29543.t1;
OU744341.1_Gymnosoma_rotundatum_genome_assembly,_chromosome:_X	AUGUSTUS	intron	615361	616127	0.99	-	.	ID=g29543.t1.intron17;Parent=g29543.t1;
OU744341.1_Gymnosoma_rotundatum_genome_assembly,_chromosome:_X	AUGUSTUS	CDS	616128	616253	0.99	-	0	ID=g29543.t1.CDS18;Parent=g29543.t1;
OU744341.1_Gymnosoma_rotundatum_genome_assembly,_chromosome:_X	AUGUSTUS	exon	616128	616253	.	-	.	ID=g29543.t1.exon18;Parent=g29543.t1;
OU744341.1_Gymnosoma_rotundatum_genome_assembly,_chromosome:_X	AUGUSTUS	intron	616254	622904	1	-	.	ID=g29543.t1.intron18;Parent=g29543.t1;
OU744341.1_Gymnosoma_rotundatum_genome_assembly,_chromosome:_X	AUGUSTUS	CDS	622905	623278	1	-	2	ID=g29543.t1.CDS19;Parent=g29543.t1;
OU744341.1_Gymnosoma_rotundatum_genome_assembly,_chromosome:_X	AUGUSTUS	exon	622905	623278	.	-	.	ID=g29543.t1.exon19;Parent=g29543.t1;
OU744341.1_Gymnosoma_rotundatum_genome_assembly,_chromosome:_X	AUGUSTUS	intron	623279	623465	1	-	.	ID=g29543.t1.intron19;Parent=g29543.t1;
OU744341.1_Gymnosoma_rotundatum_genome_assembly,_chromosome:_X	AUGUSTUS	CDS	623466	623613	1	-	0	ID=g29543.t1.CDS20;Parent=g29543.t1;
OU744341.1_Gymnosoma_rotundatum_genome_assembly,_chromosome:_X	AUGUSTUS	exon	623466	623613	.	-	.	ID=g29543.t1.exon20;Parent=g29543.t1;
OU744341.1_Gymnosoma_rotundatum_genome_assembly,_chromosome:_X	AUGUSTUS	intron	623614	634567	1	-	.	ID=g29543.t1.intron20;Parent=g29543.t1;
OU744341.1_Gymnosoma_rotundatum_genome_assembly,_chromosome:_X	AUGUSTUS	CDS	634568	634600	1	-	0	ID=g29543.t1.CDS21;Parent=g29543.t1;
OU744341.1_Gymnosoma_rotundatum_genome_assembly,_chromosome:_X	AUGUSTUS	exon	634568	634600	.	-	.	ID=g29543.t1.exon21;Parent=g29543.t1;
OU744341.1_Gymnosoma_rotundatum_genome_assembly,_chromosome:_X	AUGUSTUS	intron	634601	640129	1	-	.	ID=g29543.t1.intron21;Parent=g29543.t1;
OU744341.1_Gymnosoma_rotundatum_genome_assembly,_chromosome:_X	AUGUSTUS	CDS	640130	640165	1	-	0	ID=g29543.t1.CDS22;Parent=g29543.t1;
OU744341.1_Gymnosoma_rotundatum_genome_assembly,_chromosome:_X	AUGUSTUS	exon	640130	640165	.	-	.	ID=g29543.t1.exon22;Parent=g29543.t1;
OU744341.1_Gymnosoma_rotundatum_genome_assembly,_chromosome:_X	AUGUSTUS	intron	640166	640678	1	-	.	ID=g29543.t1.intron22;Parent=g29543.t1;
OU744341.1_Gymnosoma_rotundatum_genome_assembly,_chromosome:_X	AUGUSTUS	CDS	640679	640849	0.99	-	0	ID=g29543.t1.CDS23;Parent=g29543.t1;
OU744341.1_Gymnosoma_rotundatum_genome_assembly,_chromosome:_X	AUGUSTUS	exon	640679	640849	.	-	.	ID=g29543.t1.exon23;Parent=g29543.t1;
OU744341.1_Gymnosoma_rotundatum_genome_assembly,_chromosome:_X	AUGUSTUS	intron	640850	653538	0.99	-	.	ID=g29543.t1.intron23;Parent=g29543.t1;
OU744341.1_Gymnosoma_rotundatum_genome_assembly,_chromosome:_X	AUGUSTUS	CDS	653539	653817	1	-	0	ID=g29543.t1.CDS24;Parent=g29543.t1;
OU744341.1_Gymnosoma_rotundatum_genome_assembly,_chromosome:_X	AUGUSTUS	exon	653539	653817	.	-	.	ID=g29543.t1.exon24;Parent=g29543.t1;
OU744341.1_Gymnosoma_rotundatum_genome_assembly,_chromosome:_X	AUGUSTUS	intron	653818	655346	1	-	.	ID=g29543.t1.intron24;Parent=g29543.t1;
OU744341.1_Gymnosoma_rotundatum_genome_assembly,_chromosome:_X	AUGUSTUS	CDS	655347	655532	0.93	-	0	ID=g29543.t1.CDS25;Parent=g29543.t1;
OU744341.1_Gymnosoma_rotundatum_genome_assembly,_chromosome:_X	AUGUSTUS	exon	655347	655532	.	-	.	ID=g29543.t1.exon25;Parent=g29543.t1;
OU744341.1_Gymnosoma_rotundatum_genome_assembly,_chromosome:_X	AUGUSTUS	intron	655533	655676	0.58	-	.	ID=g29543.t1.intron25;Parent=g29543.t1;
OU744341.1_Gymnosoma_rotundatum_genome_assembly,_chromosome:_X	AUGUSTUS	CDS	655677	655709	0.62	-	0	ID=g29543.t1.CDS26;Parent=g29543.t1;
OU744341.1_Gymnosoma_rotundatum_genome_assembly,_chromosome:_X	AUGUSTUS	exon	655677	655709	.	-	.	ID=g29543.t1.exon26;Parent=g29543.t1;
OU744341.1_Gymnosoma_rotundatum_genome_assembly,_chromosome:_X	AUGUSTUS	intron	655710	656510	0.66	-	.	ID=g29543.t1.intron26;Parent=g29543.t1;
OU744341.1_Gymnosoma_rotundatum_genome_assembly,_chromosome:_X	AUGUSTUS	CDS	656511	656636	1	-	0	ID=g29543.t1.CDS27;Parent=g29543.t1;
OU744341.1_Gymnosoma_rotundatum_genome_assembly,_chromosome:_X	AUGUSTUS	exon	656511	656636	.	-	.	ID=g29543.t1.exon27;Parent=g29543.t1;
OU744341.1_Gymnosoma_rotundatum_genome_assembly,_chromosome:_X	AUGUSTUS	intron	656637	656769	1	-	.	ID=g29543.t1.intron27;Parent=g29543.t1;
OU744341.1_Gymnosoma_rotundatum_genome_assembly,_chromosome:_X	AUGUSTUS	CDS	656770	657084	1	-	0	ID=g29543.t1.CDS28;Parent=g29543.t1;
OU744341.1_Gymnosoma_rotundatum_genome_assembly,_chromosome:_X	AUGUSTUS	exon	656770	657084	.	-	.	ID=g29543.t1.exon28;Parent=g29543.t1;
OU744341.1_Gymnosoma_rotundatum_genome_assembly,_chromosome:_X	AUGUSTUS	intron	657085	657805	1	-	.	ID=g29543.t1.intron28;Parent=g29543.t1;
OU744341.1_Gymnosoma_rotundatum_genome_assembly,_chromosome:_X	AUGUSTUS	CDS	657806	657904	1	-	0	ID=g29543.t1.CDS29;Parent=g29543.t1;
OU744341.1_Gymnosoma_rotundatum_genome_assembly,_chromosome:_X	AUGUSTUS	exon	657806	657904	.	-	.	ID=g29543.t1.exon29;Parent=g29543.t1;
OU744341.1_Gymnosoma_rotundatum_genome_assembly,_chromosome:_X	AUGUSTUS	intron	657905	657970	1	-	.	ID=g29543.t1.intron29;Parent=g29543.t1;
OU744341.1_Gymnosoma_rotundatum_genome_assembly,_chromosome:_X	AUGUSTUS	CDS	657971	658030	1	-	0	ID=g29543.t1.CDS30;Parent=g29543.t1;
OU744341.1_Gymnosoma_rotundatum_genome_assembly,_chromosome:_X	AUGUSTUS	exon	657971	658030	.	-	.	ID=g29543.t1.exon30;Parent=g29543.t1;
OU744341.1_Gymnosoma_rotundatum_genome_assembly,_chromosome:_X	AUGUSTUS	intron	658031	658875	1	-	.	ID=g29543.t1.intron30;Parent=g29543.t1;
OU744341.1_Gymnosoma_rotundatum_genome_assembly,_chromosome:_X	AUGUSTUS	CDS	658876	658980	1	-	0	ID=g29543.t1.CDS31;Parent=g29543.t1;
OU744341.1_Gymnosoma_rotundatum_genome_assembly,_chromosome:_X	AUGUSTUS	exon	658876	658980	.	-	.	ID=g29543.t1.exon31;Parent=g29543.t1;
OU744341.1_Gymnosoma_rotundatum_genome_assembly,_chromosome:_X	AUGUSTUS	intron	658981	659211	1	-	.	ID=g29543.t1.intron31;Parent=g29543.t1;
OU744341.1_Gymnosoma_rotundatum_genome_assembly,_chromosome:_X	AUGUSTUS	CDS	659212	659271	1	-	0	ID=g29543.t1.CDS32;Parent=g29543.t1;
OU744341.1_Gymnosoma_rotundatum_genome_assembly,_chromosome:_X	AUGUSTUS	exon	659212	659271	.	-	.	ID=g29543.t1.exon32;Parent=g29543.t1;
OU744341.1_Gymnosoma_rotundatum_genome_assembly,_chromosome:_X	AUGUSTUS	intron	659272	660362	1	-	.	ID=g29543.t1.intron32;Parent=g29543.t1;
OU744341.1_Gymnosoma_rotundatum_genome_assembly,_chromosome:_X	AUGUSTUS	CDS	660363	660722	1	-	0	ID=g29543.t1.CDS33;Parent=g29543.t1;
OU744341.1_Gymnosoma_rotundatum_genome_assembly,_chromosome:_X	AUGUSTUS	exon	660363	660722	.	-	.	ID=g29543.t1.exon33;Parent=g29543.t1;
OU744341.1_Gymnosoma_rotundatum_genome_assembly,_chromosome:_X	AUGUSTUS	intron	660723	661637	1	-	.	ID=g29543.t1.intron33;Parent=g29543.t1;
OU744341.1_Gymnosoma_rotundatum_genome_assembly,_chromosome:_X	AUGUSTUS	CDS	661638	662950	1	-	2	ID=g29543.t1.CDS34;Parent=g29543.t1;
OU744341.1_Gymnosoma_rotundatum_genome_assembly,_chromosome:_X	AUGUSTUS	exon	661638	662950	.	-	.	ID=g29543.t1.exon34;Parent=g29543.t1;
OU744341.1_Gymnosoma_rotundatum_genome_assembly,_chromosome:_X	AUGUSTUS	intron	662951	663072	1	-	.	ID=g29543.t1.intron34;Parent=g29543.t1;
OU744341.1_Gymnosoma_rotundatum_genome_assembly,_chromosome:_X	AUGUSTUS	CDS	663073	663475	1	-	0	ID=g29543.t1.CDS35;Parent=g29543.t1;
OU744341.1_Gymnosoma_rotundatum_genome_assembly,_chromosome:_X	AUGUSTUS	exon	663073	663475	.	-	.	ID=g29543.t1.exon35;Parent=g29543.t1;
OU744341.1_Gymnosoma_rotundatum_genome_assembly,_chromosome:_X	AUGUSTUS	intron	663476	663560	1	-	.	ID=g29543.t1.intron35;Parent=g29543.t1;
OU744341.1_Gymnosoma_rotundatum_genome_assembly,_chromosome:_X	AUGUSTUS	CDS	663561	663784	1	-	2	ID=g29543.t1.CDS36;Parent=g29543.t1;
OU744341.1_Gymnosoma_rotundatum_genome_assembly,_chromosome:_X	AUGUSTUS	exon	663561	663784	.	-	.	ID=g29543.t1.exon36;Parent=g29543.t1;
OU744341.1_Gymnosoma_rotundatum_genome_assembly,_chromosome:_X	AUGUSTUS	intron	663785	666070	1	-	.	ID=g29543.t1.intron36;Parent=g29543.t1;
OU744341.1_Gymnosoma_rotundatum_genome_assembly,_chromosome:_X	AUGUSTUS	CDS	666071	666372	1	-	1	ID=g29543.t1.CDS37;Parent=g29543.t1;
OU744341.1_Gymnosoma_rotundatum_genome_assembly,_chromosome:_X	AUGUSTUS	exon	666071	666372	.	-	.	ID=g29543.t1.exon37;Parent=g29543.t1;
OU744341.1_Gymnosoma_rotundatum_genome_assembly,_chromosome:_X	AUGUSTUS	intron	666373	666487	1	-	.	ID=g29543.t1.intron37;Parent=g29543.t1;
OU744341.1_Gymnosoma_rotundatum_genome_assembly,_chromosome:_X	AUGUSTUS	CDS	666488	666688	0.96	-	1	ID=g29543.t1.CDS38;Parent=g29543.t1;
OU744341.1_Gymnosoma_rotundatum_genome_assembly,_chromosome:_X	AUGUSTUS	exon	666488	666688	.	-	.	ID=g29543.t1.exon38;Parent=g29543.t1;
OU744341.1_Gymnosoma_rotundatum_genome_assembly,_chromosome:_X	AUGUSTUS	intron	666689	667205	0.96	-	.	ID=g29543.t1.intron38;Parent=g29543.t1;
OU744341.1_Gymnosoma_rotundatum_genome_assembly,_chromosome:_X	AUGUSTUS	CDS	667206	667341	0.95	-	2	ID=g29543.t1.CDS39;Parent=g29543.t1;
OU744341.1_Gymnosoma_rotundatum_genome_assembly,_chromosome:_X	AUGUSTUS	exon	667206	667341	.	-	.	ID=g29543.t1.exon39;Parent=g29543.t1;
OU744341.1_Gymnosoma_rotundatum_genome_assembly,_chromosome:_X	AUGUSTUS	intron	667342	671168	0.99	-	.	ID=g29543.t1.intron39;Parent=g29543.t1;
OU744341.1_Gymnosoma_rotundatum_genome_assembly,_chromosome:_X	AUGUSTUS	CDS	671169	671310	0.99	-	0	ID=g29543.t1.CDS40;Parent=g29543.t1;
OU744341.1_Gymnosoma_rotundatum_genome_assembly,_chromosome:_X	AUGUSTUS	exon	671169	671310	.	-	.	ID=g29543.t1.exon40;Parent=g29543.t1;
OU744341.1_Gymnosoma_rotundatum_genome_assembly,_chromosome:_X	AUGUSTUS	intron	671311	672601	0.99	-	.	ID=g29543.t1.intron40;Parent=g29543.t1;
OU744341.1_Gymnosoma_rotundatum_genome_assembly,_chromosome:_X	AUGUSTUS	CDS	672602	672764	0.97	-	1	ID=g29543.t1.CDS41;Parent=g29543.t1;
OU744341.1_Gymnosoma_rotundatum_genome_assembly,_chromosome:_X	AUGUSTUS	exon	672602	672764	.	-	.	ID=g29543.t1.exon41;Parent=g29543.t1;
OU744341.1_Gymnosoma_rotundatum_genome_assembly,_chromosome:_X	AUGUSTUS	intron	672765	674919	0.67	-	.	ID=g29543.t1.intron41;Parent=g29543.t1;
OU744341.1_Gymnosoma_rotundatum_genome_assembly,_chromosome:_X	AUGUSTUS	CDS	674920	674950	0.67	-	2	ID=g29543.t1.CDS42;Parent=g29543.t1;
OU744341.1_Gymnosoma_rotundatum_genome_assembly,_chromosome:_X	AUGUSTUS	exon	674920	674950	.	-	.	ID=g29543.t1.exon42;Parent=g29543.t1;
OU744341.1_Gymnosoma_rotundatum_genome_assembly,_chromosome:_X	AUGUSTUS	intron	674951	675892	0.67	-	.	ID=g29543.t1.intron42;Parent=g29543.t1;
OU744341.1_Gymnosoma_rotundatum_genome_assembly,_chromosome:_X	AUGUSTUS	CDS	675893	676205	0.82	-	0	ID=g29543.t1.CDS43;Parent=g29543.t1;
OU744341.1_Gymnosoma_rotundatum_genome_assembly,_chromosome:_X	AUGUSTUS	exon	675893	676205	.	-	.	ID=g29543.t1.exon43;Parent=g29543.t1;
OU744341.1_Gymnosoma_rotundatum_genome_assembly,_chromosome:_X	AUGUSTUS	start_codon	676203	676205	.	-	0	ID=g29543.t1.start1;Parent=g29543.t1;
OU744341.1_Gymnosoma_rotundatum_genome_assembly,_chromosome:_X	AUGUSTUS	mRNA	586993	676205	0.42	-	.	ID=g29543.t2;Parent=g29543;
OU744341.1_Gymnosoma_rotundatum_genome_assembly,_chromosome:_X	AUGUSTUS	stop_codon	586993	586995	.	-	0	ID=g29543.t2.stop1;Parent=g29543.t2;
OU744341.1_Gymnosoma_rotundatum_genome_assembly,_chromosome:_X	AUGUSTUS	CDS	586993	587627	1	-	2	ID=g29543.t2.CDS1;Parent=g29543.t2;
OU744341.1_Gymnosoma_rotundatum_genome_assembly,_chromosome:_X	AUGUSTUS	exon	586993	587627	.	-	.	ID=g29543.t2.exon1;Parent=g29543.t2;
OU744341.1_Gymnosoma_rotundatum_genome_assembly,_chromosome:_X	AUGUSTUS	intron	587628	587696	1	-	.	ID=g29543.t2.intron1;Parent=g29543.t2;
OU744341.1_Gymnosoma_rotundatum_genome_assembly,_chromosome:_X	AUGUSTUS	CDS	587697	587999	1	-	2	ID=g29543.t2.CDS2;Parent=g29543.t2;
OU744341.1_Gymnosoma_rotundatum_genome_assembly,_chromosome:_X	AUGUSTUS	exon	587697	587999	.	-	.	ID=g29543.t2.exon2;Parent=g29543.t2;
OU744341.1_Gymnosoma_rotundatum_genome_assembly,_chromosome:_X	AUGUSTUS	intron	588000	588089	1	-	.	ID=g29543.t2.intron2;Parent=g29543.t2;
OU744341.1_Gymnosoma_rotundatum_genome_assembly,_chromosome:_X	AUGUSTUS	CDS	588090	588219	1	-	0	ID=g29543.t2.CDS3;Parent=g29543.t2;
OU744341.1_Gymnosoma_rotundatum_genome_assembly,_chromosome:_X	AUGUSTUS	exon	588090	588219	.	-	.	ID=g29543.t2.exon3;Parent=g29543.t2;
OU744341.1_Gymnosoma_rotundatum_genome_assembly,_chromosome:_X	AUGUSTUS	intron	588220	591205	1	-	.	ID=g29543.t2.intron3;Parent=g29543.t2;
OU744341.1_Gymnosoma_rotundatum_genome_assembly,_chromosome:_X	AUGUSTUS	CDS	591206	591387	1	-	2	ID=g29543.t2.CDS4;Parent=g29543.t2;
OU744341.1_Gymnosoma_rotundatum_genome_assembly,_chromosome:_X	AUGUSTUS	exon	591206	591387	.	-	.	ID=g29543.t2.exon4;Parent=g29543.t2;
OU744341.1_Gymnosoma_rotundatum_genome_assembly,_chromosome:_X	AUGUSTUS	intron	591388	592876	1	-	.	ID=g29543.t2.intron4;Parent=g29543.t2;
OU744341.1_Gymnosoma_rotundatum_genome_assembly,_chromosome:_X	AUGUSTUS	CDS	592877	592933	1	-	2	ID=g29543.t2.CDS5;Parent=g29543.t2;
OU744341.1_Gymnosoma_rotundatum_genome_assembly,_chromosome:_X	AUGUSTUS	exon	592877	592933	.	-	.	ID=g29543.t2.exon5;Parent=g29543.t2;
OU744341.1_Gymnosoma_rotundatum_genome_assembly,_chromosome:_X	AUGUSTUS	intron	592934	593406	1	-	.	ID=g29543.t2.intron5;Parent=g29543.t2;
OU744341.1_Gymnosoma_rotundatum_genome_assembly,_chromosome:_X	AUGUSTUS	CDS	593407	594791	1	-	1	ID=g29543.t2.CDS6;Parent=g29543.t2;
OU744341.1_Gymnosoma_rotundatum_genome_assembly,_chromosome:_X	AUGUSTUS	exon	593407	594791	.	-	.	ID=g29543.t2.exon6;Parent=g29543.t2;
OU744341.1_Gymnosoma_rotundatum_genome_assembly,_chromosome:_X	AUGUSTUS	intron	594792	594875	1	-	.	ID=g29543.t2.intron6;Parent=g29543.t2;
OU744341.1_Gymnosoma_rotundatum_genome_assembly,_chromosome:_X	AUGUSTUS	CDS	594876	595854	1	-	2	ID=g29543.t2.CDS7;Parent=g29543.t2;
OU744341.1_Gymnosoma_rotundatum_genome_assembly,_chromosome:_X	AUGUSTUS	exon	594876	595854	.	-	.	ID=g29543.t2.exon7;Parent=g29543.t2;
OU744341.1_Gymnosoma_rotundatum_genome_assembly,_chromosome:_X	AUGUSTUS	intron	595855	595938	1	-	.	ID=g29543.t2.intron7;Parent=g29543.t2;
OU744341.1_Gymnosoma_rotundatum_genome_assembly,_chromosome:_X	AUGUSTUS	CDS	595939	605700	1	-	2	ID=g29543.t2.CDS8;Parent=g29543.t2;
OU744341.1_Gymnosoma_rotundatum_genome_assembly,_chromosome:_X	AUGUSTUS	exon	595939	605700	.	-	.	ID=g29543.t2.exon8;Parent=g29543.t2;
OU744341.1_Gymnosoma_rotundatum_genome_assembly,_chromosome:_X	AUGUSTUS	intron	605701	605756	1	-	.	ID=g29543.t2.intron8;Parent=g29543.t2;
OU744341.1_Gymnosoma_rotundatum_genome_assembly,_chromosome:_X	AUGUSTUS	CDS	605757	606038	1	-	2	ID=g29543.t2.CDS9;Parent=g29543.t2;
OU744341.1_Gymnosoma_rotundatum_genome_assembly,_chromosome:_X	AUGUSTUS	exon	605757	606038	.	-	.	ID=g29543.t2.exon9;Parent=g29543.t2;
OU744341.1_Gymnosoma_rotundatum_genome_assembly,_chromosome:_X	AUGUSTUS	intron	606039	606097	1	-	.	ID=g29543.t2.intron9;Parent=g29543.t2;
OU744341.1_Gymnosoma_rotundatum_genome_assembly,_chromosome:_X	AUGUSTUS	CDS	606098	608764	1	-	2	ID=g29543.t2.CDS10;Parent=g29543.t2;
OU744341.1_Gymnosoma_rotundatum_genome_assembly,_chromosome:_X	AUGUSTUS	exon	606098	608764	.	-	.	ID=g29543.t2.exon10;Parent=g29543.t2;
OU744341.1_Gymnosoma_rotundatum_genome_assembly,_chromosome:_X	AUGUSTUS	intron	608765	608819	1	-	.	ID=g29543.t2.intron10;Parent=g29543.t2;
OU744341.1_Gymnosoma_rotundatum_genome_assembly,_chromosome:_X	AUGUSTUS	CDS	608820	609710	1	-	2	ID=g29543.t2.CDS11;Parent=g29543.t2;
OU744341.1_Gymnosoma_rotundatum_genome_assembly,_chromosome:_X	AUGUSTUS	exon	608820	609710	.	-	.	ID=g29543.t2.exon11;Parent=g29543.t2;
OU744341.1_Gymnosoma_rotundatum_genome_assembly,_chromosome:_X	AUGUSTUS	intron	609711	609985	1	-	.	ID=g29543.t2.intron11;Parent=g29543.t2;
OU744341.1_Gymnosoma_rotundatum_genome_assembly,_chromosome:_X	AUGUSTUS	CDS	609986	610121	1	-	0	ID=g29543.t2.CDS12;Parent=g29543.t2;
OU744341.1_Gymnosoma_rotundatum_genome_assembly,_chromosome:_X	AUGUSTUS	exon	609986	610121	.	-	.	ID=g29543.t2.exon12;Parent=g29543.t2;
OU744341.1_Gymnosoma_rotundatum_genome_assembly,_chromosome:_X	AUGUSTUS	intron	610122	610454	1	-	.	ID=g29543.t2.intron12;Parent=g29543.t2;
OU744341.1_Gymnosoma_rotundatum_genome_assembly,_chromosome:_X	AUGUSTUS	CDS	610455	611218	1	-	2	ID=g29543.t2.CDS13;Parent=g29543.t2;
OU744341.1_Gymnosoma_rotundatum_genome_assembly,_chromosome:_X	AUGUSTUS	exon	610455	611218	.	-	.	ID=g29543.t2.exon13;Parent=g29543.t2;
OU744341.1_Gymnosoma_rotundatum_genome_assembly,_chromosome:_X	AUGUSTUS	intron	611219	611278	1	-	.	ID=g29543.t2.intron13;Parent=g29543.t2;
OU744341.1_Gymnosoma_rotundatum_genome_assembly,_chromosome:_X	AUGUSTUS	CDS	611279	612178	1	-	2	ID=g29543.t2.CDS14;Parent=g29543.t2;
OU744341.1_Gymnosoma_rotundatum_genome_assembly,_chromosome:_X	AUGUSTUS	exon	611279	612178	.	-	.	ID=g29543.t2.exon14;Parent=g29543.t2;
OU744341.1_Gymnosoma_rotundatum_genome_assembly,_chromosome:_X	AUGUSTUS	intron	612179	612470	1	-	.	ID=g29543.t2.intron14;Parent=g29543.t2;
OU744341.1_Gymnosoma_rotundatum_genome_assembly,_chromosome:_X	AUGUSTUS	CDS	612471	614183	1	-	2	ID=g29543.t2.CDS15;Parent=g29543.t2;
OU744341.1_Gymnosoma_rotundatum_genome_assembly,_chromosome:_X	AUGUSTUS	exon	612471	614183	.	-	.	ID=g29543.t2.exon15;Parent=g29543.t2;
OU744341.1_Gymnosoma_rotundatum_genome_assembly,_chromosome:_X	AUGUSTUS	intron	614184	614239	1	-	.	ID=g29543.t2.intron15;Parent=g29543.t2;
OU744341.1_Gymnosoma_rotundatum_genome_assembly,_chromosome:_X	AUGUSTUS	CDS	614240	614593	1	-	2	ID=g29543.t2.CDS16;Parent=g29543.t2;
OU744341.1_Gymnosoma_rotundatum_genome_assembly,_chromosome:_X	AUGUSTUS	exon	614240	614593	.	-	.	ID=g29543.t2.exon16;Parent=g29543.t2;
OU744341.1_Gymnosoma_rotundatum_genome_assembly,_chromosome:_X	AUGUSTUS	intron	614594	614660	1	-	.	ID=g29543.t2.intron16;Parent=g29543.t2;
OU744341.1_Gymnosoma_rotundatum_genome_assembly,_chromosome:_X	AUGUSTUS	CDS	614661	615360	1	-	0	ID=g29543.t2.CDS17;Parent=g29543.t2;
OU744341.1_Gymnosoma_rotundatum_genome_assembly,_chromosome:_X	AUGUSTUS	exon	614661	615360	.	-	.	ID=g29543.t2.exon17;Parent=g29543.t2;
OU744341.1_Gymnosoma_rotundatum_genome_assembly,_chromosome:_X	AUGUSTUS	intron	615361	616127	1	-	.	ID=g29543.t2.intron17;Parent=g29543.t2;
OU744341.1_Gymnosoma_rotundatum_genome_assembly,_chromosome:_X	AUGUSTUS	CDS	616128	616253	1	-	0	ID=g29543.t2.CDS18;Parent=g29543.t2;
OU744341.1_Gymnosoma_rotundatum_genome_assembly,_chromosome:_X	AUGUSTUS	exon	616128	616253	.	-	.	ID=g29543.t2.exon18;Parent=g29543.t2;
OU744341.1_Gymnosoma_rotundatum_genome_assembly,_chromosome:_X	AUGUSTUS	intron	616254	622904	1	-	.	ID=g29543.t2.intron18;Parent=g29543.t2;
OU744341.1_Gymnosoma_rotundatum_genome_assembly,_chromosome:_X	AUGUSTUS	CDS	622905	623278	1	-	2	ID=g29543.t2.CDS19;Parent=g29543.t2;
OU744341.1_Gymnosoma_rotundatum_genome_assembly,_chromosome:_X	AUGUSTUS	exon	622905	623278	.	-	.	ID=g29543.t2.exon19;Parent=g29543.t2;
OU744341.1_Gymnosoma_rotundatum_genome_assembly,_chromosome:_X	AUGUSTUS	intron	623279	623465	1	-	.	ID=g29543.t2.intron19;Parent=g29543.t2;
OU744341.1_Gymnosoma_rotundatum_genome_assembly,_chromosome:_X	AUGUSTUS	CDS	623466	623613	1	-	0	ID=g29543.t2.CDS20;Parent=g29543.t2;
OU744341.1_Gymnosoma_rotundatum_genome_assembly,_chromosome:_X	AUGUSTUS	exon	623466	623613	.	-	.	ID=g29543.t2.exon20;Parent=g29543.t2;
OU744341.1_Gymnosoma_rotundatum_genome_assembly,_chromosome:_X	AUGUSTUS	intron	623614	640129	1	-	.	ID=g29543.t2.intron20;Parent=g29543.t2;
OU744341.1_Gymnosoma_rotundatum_genome_assembly,_chromosome:_X	AUGUSTUS	CDS	640130	640165	1	-	0	ID=g29543.t2.CDS21;Parent=g29543.t2;
OU744341.1_Gymnosoma_rotundatum_genome_assembly,_chromosome:_X	AUGUSTUS	exon	640130	640165	.	-	.	ID=g29543.t2.exon21;Parent=g29543.t2;
OU744341.1_Gymnosoma_rotundatum_genome_assembly,_chromosome:_X	AUGUSTUS	intron	640166	640678	1	-	.	ID=g29543.t2.intron21;Parent=g29543.t2;
OU744341.1_Gymnosoma_rotundatum_genome_assembly,_chromosome:_X	AUGUSTUS	CDS	640679	640849	1	-	0	ID=g29543.t2.CDS22;Parent=g29543.t2;
OU744341.1_Gymnosoma_rotundatum_genome_assembly,_chromosome:_X	AUGUSTUS	exon	640679	640849	.	-	.	ID=g29543.t2.exon22;Parent=g29543.t2;
OU744341.1_Gymnosoma_rotundatum_genome_assembly,_chromosome:_X	AUGUSTUS	intron	640850	653538	1	-	.	ID=g29543.t2.intron22;Parent=g29543.t2;
OU744341.1_Gymnosoma_rotundatum_genome_assembly,_chromosome:_X	AUGUSTUS	CDS	653539	653817	1	-	0	ID=g29543.t2.CDS23;Parent=g29543.t2;
OU744341.1_Gymnosoma_rotundatum_genome_assembly,_chromosome:_X	AUGUSTUS	exon	653539	653817	.	-	.	ID=g29543.t2.exon23;Parent=g29543.t2;
OU744341.1_Gymnosoma_rotundatum_genome_assembly,_chromosome:_X	AUGUSTUS	intron	653818	655346	1	-	.	ID=g29543.t2.intron23;Parent=g29543.t2;
OU744341.1_Gymnosoma_rotundatum_genome_assembly,_chromosome:_X	AUGUSTUS	CDS	655347	655532	0.9	-	0	ID=g29543.t2.CDS24;Parent=g29543.t2;
OU744341.1_Gymnosoma_rotundatum_genome_assembly,_chromosome:_X	AUGUSTUS	exon	655347	655532	.	-	.	ID=g29543.t2.exon24;Parent=g29543.t2;
OU744341.1_Gymnosoma_rotundatum_genome_assembly,_chromosome:_X	AUGUSTUS	intron	655533	655676	0.52	-	.	ID=g29543.t2.intron24;Parent=g29543.t2;
OU744341.1_Gymnosoma_rotundatum_genome_assembly,_chromosome:_X	AUGUSTUS	CDS	655677	655709	0.53	-	0	ID=g29543.t2.CDS25;Parent=g29543.t2;
OU744341.1_Gymnosoma_rotundatum_genome_assembly,_chromosome:_X	AUGUSTUS	exon	655677	655709	.	-	.	ID=g29543.t2.exon25;Parent=g29543.t2;
OU744341.1_Gymnosoma_rotundatum_genome_assembly,_chromosome:_X	AUGUSTUS	intron	655710	656510	0.56	-	.	ID=g29543.t2.intron25;Parent=g29543.t2;
OU744341.1_Gymnosoma_rotundatum_genome_assembly,_chromosome:_X	AUGUSTUS	CDS	656511	656636	1	-	0	ID=g29543.t2.CDS26;Parent=g29543.t2;
OU744341.1_Gymnosoma_rotundatum_genome_assembly,_chromosome:_X	AUGUSTUS	exon	656511	656636	.	-	.	ID=g29543.t2.exon26;Parent=g29543.t2;
OU744341.1_Gymnosoma_rotundatum_genome_assembly,_chromosome:_X	AUGUSTUS	intron	656637	656769	1	-	.	ID=g29543.t2.intron26;Parent=g29543.t2;
OU744341.1_Gymnosoma_rotundatum_genome_assembly,_chromosome:_X	AUGUSTUS	CDS	656770	657084	1	-	0	ID=g29543.t2.CDS27;Parent=g29543.t2;
OU744341.1_Gymnosoma_rotundatum_genome_assembly,_chromosome:_X	AUGUSTUS	exon	656770	657084	.	-	.	ID=g29543.t2.exon27;Parent=g29543.t2;
OU744341.1_Gymnosoma_rotundatum_genome_assembly,_chromosome:_X	AUGUSTUS	intron	657085	657805	1	-	.	ID=g29543.t2.intron27;Parent=g29543.t2;
OU744341.1_Gymnosoma_rotundatum_genome_assembly,_chromosome:_X	AUGUSTUS	CDS	657806	657904	1	-	0	ID=g29543.t2.CDS28;Parent=g29543.t2;
OU744341.1_Gymnosoma_rotundatum_genome_assembly,_chromosome:_X	AUGUSTUS	exon	657806	657904	.	-	.	ID=g29543.t2.exon28;Parent=g29543.t2;
OU744341.1_Gymnosoma_rotundatum_genome_assembly,_chromosome:_X	AUGUSTUS	intron	657905	657970	1	-	.	ID=g29543.t2.intron28;Parent=g29543.t2;
OU744341.1_Gymnosoma_rotundatum_genome_assembly,_chromosome:_X	AUGUSTUS	CDS	657971	658030	1	-	0	ID=g29543.t2.CDS29;Parent=g29543.t2;
OU744341.1_Gymnosoma_rotundatum_genome_assembly,_chromosome:_X	AUGUSTUS	exon	657971	658030	.	-	.	ID=g29543.t2.exon29;Parent=g29543.t2;
OU744341.1_Gymnosoma_rotundatum_genome_assembly,_chromosome:_X	AUGUSTUS	intron	658031	658875	1	-	.	ID=g29543.t2.intron29;Parent=g29543.t2;
OU744341.1_Gymnosoma_rotundatum_genome_assembly,_chromosome:_X	AUGUSTUS	CDS	658876	658980	1	-	0	ID=g29543.t2.CDS30;Parent=g29543.t2;
OU744341.1_Gymnosoma_rotundatum_genome_assembly,_chromosome:_X	AUGUSTUS	exon	658876	658980	.	-	.	ID=g29543.t2.exon30;Parent=g29543.t2;
OU744341.1_Gymnosoma_rotundatum_genome_assembly,_chromosome:_X	AUGUSTUS	intron	658981	659211	1	-	.	ID=g29543.t2.intron30;Parent=g29543.t2;
OU744341.1_Gymnosoma_rotundatum_genome_assembly,_chromosome:_X	AUGUSTUS	CDS	659212	659271	1	-	0	ID=g29543.t2.CDS31;Parent=g29543.t2;
OU744341.1_Gymnosoma_rotundatum_genome_assembly,_chromosome:_X	AUGUSTUS	exon	659212	659271	.	-	.	ID=g29543.t2.exon31;Parent=g29543.t2;
OU744341.1_Gymnosoma_rotundatum_genome_assembly,_chromosome:_X	AUGUSTUS	intron	659272	660362	1	-	.	ID=g29543.t2.intron31;Parent=g29543.t2;
OU744341.1_Gymnosoma_rotundatum_genome_assembly,_chromosome:_X	AUGUSTUS	CDS	660363	660722	1	-	0	ID=g29543.t2.CDS32;Parent=g29543.t2;
OU744341.1_Gymnosoma_rotundatum_genome_assembly,_chromosome:_X	AUGUSTUS	exon	660363	660722	.	-	.	ID=g29543.t2.exon32;Parent=g29543.t2;
OU744341.1_Gymnosoma_rotundatum_genome_assembly,_chromosome:_X	AUGUSTUS	intron	660723	661637	1	-	.	ID=g29543.t2.intron32;Parent=g29543.t2;
OU744341.1_Gymnosoma_rotundatum_genome_assembly,_chromosome:_X	AUGUSTUS	CDS	661638	662950	1	-	2	ID=g29543.t2.CDS33;Parent=g29543.t2;
OU744341.1_Gymnosoma_rotundatum_genome_assembly,_chromosome:_X	AUGUSTUS	exon	661638	662950	.	-	.	ID=g29543.t2.exon33;Parent=g29543.t2;
OU744341.1_Gymnosoma_rotundatum_genome_assembly,_chromosome:_X	AUGUSTUS	intron	662951	663072	1	-	.	ID=g29543.t2.intron33;Parent=g29543.t2;
OU744341.1_Gymnosoma_rotundatum_genome_assembly,_chromosome:_X	AUGUSTUS	CDS	663073	663475	1	-	0	ID=g29543.t2.CDS34;Parent=g29543.t2;
OU744341.1_Gymnosoma_rotundatum_genome_assembly,_chromosome:_X	AUGUSTUS	exon	663073	663475	.	-	.	ID=g29543.t2.exon34;Parent=g29543.t2;
OU744341.1_Gymnosoma_rotundatum_genome_assembly,_chromosome:_X	AUGUSTUS	intron	663476	663560	1	-	.	ID=g29543.t2.intron34;Parent=g29543.t2;
OU744341.1_Gymnosoma_rotundatum_genome_assembly,_chromosome:_X	AUGUSTUS	CDS	663561	663784	1	-	2	ID=g29543.t2.CDS35;Parent=g29543.t2;
OU744341.1_Gymnosoma_rotundatum_genome_assembly,_chromosome:_X	AUGUSTUS	exon	663561	663784	.	-	.	ID=g29543.t2.exon35;Parent=g29543.t2;
OU744341.1_Gymnosoma_rotundatum_genome_assembly,_chromosome:_X	AUGUSTUS	intron	663785	666070	1	-	.	ID=g29543.t2.intron35;Parent=g29543.t2;
OU744341.1_Gymnosoma_rotundatum_genome_assembly,_chromosome:_X	AUGUSTUS	CDS	666071	666372	1	-	1	ID=g29543.t2.CDS36;Parent=g29543.t2;
OU744341.1_Gymnosoma_rotundatum_genome_assembly,_chromosome:_X	AUGUSTUS	exon	666071	666372	.	-	.	ID=g29543.t2.exon36;Parent=g29543.t2;
OU744341.1_Gymnosoma_rotundatum_genome_assembly,_chromosome:_X	AUGUSTUS	intron	666373	666487	1	-	.	ID=g29543.t2.intron36;Parent=g29543.t2;
OU744341.1_Gymnosoma_rotundatum_genome_assembly,_chromosome:_X	AUGUSTUS	CDS	666488	666688	0.99	-	1	ID=g29543.t2.CDS37;Parent=g29543.t2;
OU744341.1_Gymnosoma_rotundatum_genome_assembly,_chromosome:_X	AUGUSTUS	exon	666488	666688	.	-	.	ID=g29543.t2.exon37;Parent=g29543.t2;
OU744341.1_Gymnosoma_rotundatum_genome_assembly,_chromosome:_X	AUGUSTUS	intron	666689	667205	0.99	-	.	ID=g29543.t2.intron37;Parent=g29543.t2;
OU744341.1_Gymnosoma_rotundatum_genome_assembly,_chromosome:_X	AUGUSTUS	CDS	667206	667341	0.99	-	2	ID=g29543.t2.CDS38;Parent=g29543.t2;
OU744341.1_Gymnosoma_rotundatum_genome_assembly,_chromosome:_X	AUGUSTUS	exon	667206	667341	.	-	.	ID=g29543.t2.exon38;Parent=g29543.t2;
OU744341.1_Gymnosoma_rotundatum_genome_assembly,_chromosome:_X	AUGUSTUS	intron	667342	671168	1	-	.	ID=g29543.t2.intron38;Parent=g29543.t2;
OU744341.1_Gymnosoma_rotundatum_genome_assembly,_chromosome:_X	AUGUSTUS	CDS	671169	671310	1	-	0	ID=g29543.t2.CDS39;Parent=g29543.t2;
OU744341.1_Gymnosoma_rotundatum_genome_assembly,_chromosome:_X	AUGUSTUS	exon	671169	671310	.	-	.	ID=g29543.t2.exon39;Parent=g29543.t2;
OU744341.1_Gymnosoma_rotundatum_genome_assembly,_chromosome:_X	AUGUSTUS	intron	671311	672601	0.99	-	.	ID=g29543.t2.intron39;Parent=g29543.t2;
OU744341.1_Gymnosoma_rotundatum_genome_assembly,_chromosome:_X	AUGUSTUS	CDS	672602	672764	0.99	-	1	ID=g29543.t2.CDS40;Parent=g29543.t2;
OU744341.1_Gymnosoma_rotundatum_genome_assembly,_chromosome:_X	AUGUSTUS	exon	672602	672764	.	-	.	ID=g29543.t2.exon40;Parent=g29543.t2;
OU744341.1_Gymnosoma_rotundatum_genome_assembly,_chromosome:_X	AUGUSTUS	intron	672765	674919	0.76	-	.	ID=g29543.t2.intron40;Parent=g29543.t2;
OU744341.1_Gymnosoma_rotundatum_genome_assembly,_chromosome:_X	AUGUSTUS	CDS	674920	674950	0.76	-	2	ID=g29543.t2.CDS41;Parent=g29543.t2;
OU744341.1_Gymnosoma_rotundatum_genome_assembly,_chromosome:_X	AUGUSTUS	exon	674920	674950	.	-	.	ID=g29543.t2.exon41;Parent=g29543.t2;
OU744341.1_Gymnosoma_rotundatum_genome_assembly,_chromosome:_X	AUGUSTUS	intron	674951	675892	0.76	-	.	ID=g29543.t2.intron41;Parent=g29543.t2;
OU744341.1_Gymnosoma_rotundatum_genome_assembly,_chromosome:_X	AUGUSTUS	CDS	675893	676205	0.82	-	0	ID=g29543.t2.CDS42;Parent=g29543.t2;
OU744341.1_Gymnosoma_rotundatum_genome_assembly,_chromosome:_X	AUGUSTUS	exon	675893	676205	.	-	.	ID=g29543.t2.exon42;Parent=g29543.t2;
OU744341.1_Gymnosoma_rotundatum_genome_assembly,_chromosome:_X	AUGUSTUS	start_codon	676203	676205	.	-	0	ID=g29543.t2.start1;Parent=g29543.t2;
OU744341.1_Gymnosoma_rotundatum_genome_assembly,_chromosome:_X	AUGUSTUS	gene	695165	695464	.	+	.	ID=g29544;
OU744341.1_Gymnosoma_rotundatum_genome_assembly,_chromosome:_X	AUGUSTUS	mRNA	695165	695464	1	+	.	ID=g29544.t1;Parent=g29544;
OU744341.1_Gymnosoma_rotundatum_genome_assembly,_chromosome:_X	AUGUSTUS	start_codon	695165	695167	.	+	0	ID=g29544.t1.start1;Parent=g29544.t1;
OU744341.1_Gymnosoma_rotundatum_genome_assembly,_chromosome:_X	AUGUSTUS	CDS	695165	695464	1	+	0	ID=g29544.t1.CDS1;Parent=g29544.t1;
OU744341.1_Gymnosoma_rotundatum_genome_assembly,_chromosome:_X	AUGUSTUS	exon	695165	695464	.	+	.	ID=g29544.t1.exon1;Parent=g29544.t1;
OU744341.1_Gymnosoma_rotundatum_genome_assembly,_chromosome:_X	AUGUSTUS	stop_codon	695462	695464	.	+	0	ID=g29544.t1.stop1;Parent=g29544.t1;
OU744341.1_Gymnosoma_rotundatum_genome_assembly,_chromosome:_X	AUGUSTUS	gene	696132	697160	.	+	.	ID=g29545;
OU744341.1_Gymnosoma_rotundatum_genome_assembly,_chromosome:_X	AUGUSTUS	mRNA	696132	697160	0.46	+	.	ID=g29545.t1;Parent=g29545;
OU744341.1_Gymnosoma_rotundatum_genome_assembly,_chromosome:_X	AUGUSTUS	start_codon	696132	696134	.	+	0	ID=g29545.t1.start1;Parent=g29545.t1;
OU744341.1_Gymnosoma_rotundatum_genome_assembly,_chromosome:_X	AUGUSTUS	CDS	696132	696196	1	+	0	ID=g29545.t1.CDS1;Parent=g29545.t1;
OU744341.1_Gymnosoma_rotundatum_genome_assembly,_chromosome:_X	AUGUSTUS	exon	696132	696196	.	+	.	ID=g29545.t1.exon1;Parent=g29545.t1;
OU744341.1_Gymnosoma_rotundatum_genome_assembly,_chromosome:_X	AUGUSTUS	intron	696197	696892	0.46	+	.	ID=g29545.t1.intron1;Parent=g29545.t1;
OU744341.1_Gymnosoma_rotundatum_genome_assembly,_chromosome:_X	AUGUSTUS	CDS	696893	697160	0.46	+	1	ID=g29545.t1.CDS2;Parent=g29545.t1;
OU744341.1_Gymnosoma_rotundatum_genome_assembly,_chromosome:_X	AUGUSTUS	exon	696893	697160	.	+	.	ID=g29545.t1.exon2;Parent=g29545.t1;
OU744341.1_Gymnosoma_rotundatum_genome_assembly,_chromosome:_X	AUGUSTUS	stop_codon	697158	697160	.	+	0	ID=g29545.t1.stop1;Parent=g29545.t1;
OU744341.1_Gymnosoma_rotundatum_genome_assembly,_chromosome:_X	AUGUSTUS	gene	701461	720544	.	-	.	ID=g29546;
OU744341.1_Gymnosoma_rotundatum_genome_assembly,_chromosome:_X	AUGUSTUS	mRNA	701461	706363	0.93	-	.	ID=g29546.t1;Parent=g29546;
OU744341.1_Gymnosoma_rotundatum_genome_assembly,_chromosome:_X	AUGUSTUS	stop_codon	701461	701463	.	-	0	ID=g29546.t1.stop1;Parent=g29546.t1;
OU744341.1_Gymnosoma_rotundatum_genome_assembly,_chromosome:_X	AUGUSTUS	CDS	701461	701533	1	-	1	ID=g29546.t1.CDS1;Parent=g29546.t1;
OU744341.1_Gymnosoma_rotundatum_genome_assembly,_chromosome:_X	AUGUSTUS	exon	701461	701533	.	-	.	ID=g29546.t1.exon1;Parent=g29546.t1;
OU744341.1_Gymnosoma_rotundatum_genome_assembly,_chromosome:_X	AUGUSTUS	intron	701534	701606	1	-	.	ID=g29546.t1.intron1;Parent=g29546.t1;
OU744341.1_Gymnosoma_rotundatum_genome_assembly,_chromosome:_X	AUGUSTUS	CDS	701607	702042	1	-	2	ID=g29546.t1.CDS2;Parent=g29546.t1;
OU744341.1_Gymnosoma_rotundatum_genome_assembly,_chromosome:_X	AUGUSTUS	exon	701607	702042	.	-	.	ID=g29546.t1.exon2;Parent=g29546.t1;
OU744341.1_Gymnosoma_rotundatum_genome_assembly,_chromosome:_X	AUGUSTUS	intron	702043	702105	1	-	.	ID=g29546.t1.intron2;Parent=g29546.t1;
OU744341.1_Gymnosoma_rotundatum_genome_assembly,_chromosome:_X	AUGUSTUS	CDS	702106	702294	1	-	2	ID=g29546.t1.CDS3;Parent=g29546.t1;
OU744341.1_Gymnosoma_rotundatum_genome_assembly,_chromosome:_X	AUGUSTUS	exon	702106	702294	.	-	.	ID=g29546.t1.exon3;Parent=g29546.t1;
OU744341.1_Gymnosoma_rotundatum_genome_assembly,_chromosome:_X	AUGUSTUS	intron	702295	705624	1	-	.	ID=g29546.t1.intron3;Parent=g29546.t1;
OU744341.1_Gymnosoma_rotundatum_genome_assembly,_chromosome:_X	AUGUSTUS	CDS	705625	706363	0.93	-	0	ID=g29546.t1.CDS4;Parent=g29546.t1;
OU744341.1_Gymnosoma_rotundatum_genome_assembly,_chromosome:_X	AUGUSTUS	exon	705625	706363	.	-	.	ID=g29546.t1.exon4;Parent=g29546.t1;
OU744341.1_Gymnosoma_rotundatum_genome_assembly,_chromosome:_X	AUGUSTUS	start_codon	706361	706363	.	-	0	ID=g29546.t1.start1;Parent=g29546.t1;
OU744341.1_Gymnosoma_rotundatum_genome_assembly,_chromosome:_X	AUGUSTUS	mRNA	701461	720544	0.97	-	.	ID=g29546.t2;Parent=g29546;
OU744341.1_Gymnosoma_rotundatum_genome_assembly,_chromosome:_X	AUGUSTUS	stop_codon	701461	701463	.	-	0	ID=g29546.t2.stop1;Parent=g29546.t2;
OU744341.1_Gymnosoma_rotundatum_genome_assembly,_chromosome:_X	AUGUSTUS	CDS	701461	701533	1	-	1	ID=g29546.t2.CDS1;Parent=g29546.t2;
OU744341.1_Gymnosoma_rotundatum_genome_assembly,_chromosome:_X	AUGUSTUS	exon	701461	701533	.	-	.	ID=g29546.t2.exon1;Parent=g29546.t2;
OU744341.1_Gymnosoma_rotundatum_genome_assembly,_chromosome:_X	AUGUSTUS	intron	701534	701606	1	-	.	ID=g29546.t2.intron1;Parent=g29546.t2;
OU744341.1_Gymnosoma_rotundatum_genome_assembly,_chromosome:_X	AUGUSTUS	CDS	701607	702042	1	-	2	ID=g29546.t2.CDS2;Parent=g29546.t2;
OU744341.1_Gymnosoma_rotundatum_genome_assembly,_chromosome:_X	AUGUSTUS	exon	701607	702042	.	-	.	ID=g29546.t2.exon2;Parent=g29546.t2;
OU744341.1_Gymnosoma_rotundatum_genome_assembly,_chromosome:_X	AUGUSTUS	intron	702043	702105	1	-	.	ID=g29546.t2.intron2;Parent=g29546.t2;
OU744341.1_Gymnosoma_rotundatum_genome_assembly,_chromosome:_X	AUGUSTUS	CDS	702106	702294	1	-	2	ID=g29546.t2.CDS3;Parent=g29546.t2;
OU744341.1_Gymnosoma_rotundatum_genome_assembly,_chromosome:_X	AUGUSTUS	exon	702106	702294	.	-	.	ID=g29546.t2.exon3;Parent=g29546.t2;
OU744341.1_Gymnosoma_rotundatum_genome_assembly,_chromosome:_X	AUGUSTUS	intron	702295	705624	1	-	.	ID=g29546.t2.intron3;Parent=g29546.t2;
OU744341.1_Gymnosoma_rotundatum_genome_assembly,_chromosome:_X	AUGUSTUS	CDS	705625	706387	1	-	0	ID=g29546.t2.CDS4;Parent=g29546.t2;
OU744341.1_Gymnosoma_rotundatum_genome_assembly,_chromosome:_X	AUGUSTUS	exon	705625	706387	.	-	.	ID=g29546.t2.exon4;Parent=g29546.t2;
OU744341.1_Gymnosoma_rotundatum_genome_assembly,_chromosome:_X	AUGUSTUS	intron	706388	720502	0.97	-	.	ID=g29546.t2.intron4;Parent=g29546.t2;
OU744341.1_Gymnosoma_rotundatum_genome_assembly,_chromosome:_X	AUGUSTUS	CDS	720503	720544	0.97	-	0	ID=g29546.t2.CDS5;Parent=g29546.t2;
OU744341.1_Gymnosoma_rotundatum_genome_assembly,_chromosome:_X	AUGUSTUS	exon	720503	720544	.	-	.	ID=g29546.t2.exon5;Parent=g29546.t2;
OU744341.1_Gymnosoma_rotundatum_genome_assembly,_chromosome:_X	AUGUSTUS	start_codon	720542	720544	.	-	0	ID=g29546.t2.start1;Parent=g29546.t2;
OU744341.1_Gymnosoma_rotundatum_genome_assembly,_chromosome:_X	GeneMark.hmm3	mRNA	701603	706363	.	-	.	ID=g29546.t3;Parent=g29546;
OU744341.1_Gymnosoma_rotundatum_genome_assembly,_chromosome:_X	GeneMark.hmm3	stop_codon	701603	701605	.	-	0	ID=g29546.t3.stop1;Parent=g29546.t3;
OU744341.1_Gymnosoma_rotundatum_genome_assembly,_chromosome:_X	GeneMark.hmm3	CDS	701603	702042	.	-	2	ID=g29546.t3.CDS1;Parent=g29546.t3;
OU744341.1_Gymnosoma_rotundatum_genome_assembly,_chromosome:_X	GeneMark.hmm3	exon	701603	702042	0	-	.	ID=g29546.t3.exon1;Parent=g29546.t3;
OU744341.1_Gymnosoma_rotundatum_genome_assembly,_chromosome:_X	GeneMark.hmm3	intron	702043	702105	.	-	2	ID=g29546.t3.intron1;Parent=g29546.t3;
OU744341.1_Gymnosoma_rotundatum_genome_assembly,_chromosome:_X	GeneMark.hmm3	CDS	702106	702294	.	-	2	ID=g29546.t3.CDS2;Parent=g29546.t3;
OU744341.1_Gymnosoma_rotundatum_genome_assembly,_chromosome:_X	GeneMark.hmm3	exon	702106	702294	0	-	.	ID=g29546.t3.exon2;Parent=g29546.t3;
OU744341.1_Gymnosoma_rotundatum_genome_assembly,_chromosome:_X	GeneMark.hmm3	intron	702295	705624	.	-	0	ID=g29546.t3.intron2;Parent=g29546.t3;
OU744341.1_Gymnosoma_rotundatum_genome_assembly,_chromosome:_X	GeneMark.hmm3	CDS	705625	706363	.	-	0	ID=g29546.t3.CDS3;Parent=g29546.t3;
OU744341.1_Gymnosoma_rotundatum_genome_assembly,_chromosome:_X	GeneMark.hmm3	exon	705625	706363	0	-	.	ID=g29546.t3.exon3;Parent=g29546.t3;
OU744341.1_Gymnosoma_rotundatum_genome_assembly,_chromosome:_X	GeneMark.hmm3	start_codon	706361	706363	.	-	0	ID=g29546.t3.start1;Parent=g29546.t3;
OU744341.1_Gymnosoma_rotundatum_genome_assembly,_chromosome:_X	AUGUSTUS	gene	720672	720935	.	-	.	ID=g29547;
OU744341.1_Gymnosoma_rotundatum_genome_assembly,_chromosome:_X	AUGUSTUS	mRNA	720672	720935	0.99	-	.	ID=g29547.t1;Parent=g29547;
OU744341.1_Gymnosoma_rotundatum_genome_assembly,_chromosome:_X	AUGUSTUS	stop_codon	720672	720674	.	-	0	ID=g29547.t1.stop1;Parent=g29547.t1;
OU744341.1_Gymnosoma_rotundatum_genome_assembly,_chromosome:_X	AUGUSTUS	CDS	720672	720935	0.99	-	0	ID=g29547.t1.CDS1;Parent=g29547.t1;
OU744341.1_Gymnosoma_rotundatum_genome_assembly,_chromosome:_X	AUGUSTUS	exon	720672	720935	.	-	.	ID=g29547.t1.exon1;Parent=g29547.t1;
OU744341.1_Gymnosoma_rotundatum_genome_assembly,_chromosome:_X	AUGUSTUS	start_codon	720933	720935	.	-	0	ID=g29547.t1.start1;Parent=g29547.t1;
OU744341.1_Gymnosoma_rotundatum_genome_assembly,_chromosome:_X	AUGUSTUS	gene	734339	736631	.	-	.	ID=g29548;
OU744341.1_Gymnosoma_rotundatum_genome_assembly,_chromosome:_X	AUGUSTUS	mRNA	734339	736631	0.44	-	.	ID=g29548.t1;Parent=g29548;
OU744341.1_Gymnosoma_rotundatum_genome_assembly,_chromosome:_X	AUGUSTUS	stop_codon	734339	734341	.	-	0	ID=g29548.t1.stop1;Parent=g29548.t1;
OU744341.1_Gymnosoma_rotundatum_genome_assembly,_chromosome:_X	AUGUSTUS	CDS	734339	734568	0.77	-	2	ID=g29548.t1.CDS1;Parent=g29548.t1;
OU744341.1_Gymnosoma_rotundatum_genome_assembly,_chromosome:_X	AUGUSTUS	exon	734339	734568	.	-	.	ID=g29548.t1.exon1;Parent=g29548.t1;
OU744341.1_Gymnosoma_rotundatum_genome_assembly,_chromosome:_X	AUGUSTUS	intron	734569	735663	0.44	-	.	ID=g29548.t1.intron1;Parent=g29548.t1;
OU744341.1_Gymnosoma_rotundatum_genome_assembly,_chromosome:_X	AUGUSTUS	CDS	735664	735901	0.46	-	0	ID=g29548.t1.CDS2;Parent=g29548.t1;
OU744341.1_Gymnosoma_rotundatum_genome_assembly,_chromosome:_X	AUGUSTUS	exon	735664	735901	.	-	.	ID=g29548.t1.exon2;Parent=g29548.t1;
OU744341.1_Gymnosoma_rotundatum_genome_assembly,_chromosome:_X	AUGUSTUS	intron	735902	735959	1	-	.	ID=g29548.t1.intron2;Parent=g29548.t1;
OU744341.1_Gymnosoma_rotundatum_genome_assembly,_chromosome:_X	AUGUSTUS	CDS	735960	736163	1	-	0	ID=g29548.t1.CDS3;Parent=g29548.t1;
OU744341.1_Gymnosoma_rotundatum_genome_assembly,_chromosome:_X	AUGUSTUS	exon	735960	736163	.	-	.	ID=g29548.t1.exon3;Parent=g29548.t1;
OU744341.1_Gymnosoma_rotundatum_genome_assembly,_chromosome:_X	AUGUSTUS	intron	736164	736217	1	-	.	ID=g29548.t1.intron3;Parent=g29548.t1;
OU744341.1_Gymnosoma_rotundatum_genome_assembly,_chromosome:_X	AUGUSTUS	CDS	736218	736631	1	-	0	ID=g29548.t1.CDS4;Parent=g29548.t1;
OU744341.1_Gymnosoma_rotundatum_genome_assembly,_chromosome:_X	AUGUSTUS	exon	736218	736631	.	-	.	ID=g29548.t1.exon4;Parent=g29548.t1;
OU744341.1_Gymnosoma_rotundatum_genome_assembly,_chromosome:_X	AUGUSTUS	start_codon	736629	736631	.	-	0	ID=g29548.t1.start1;Parent=g29548.t1;
OU744341.1_Gymnosoma_rotundatum_genome_assembly,_chromosome:_X	AUGUSTUS	gene	782149	782742	.	+	.	ID=g29549;
OU744341.1_Gymnosoma_rotundatum_genome_assembly,_chromosome:_X	AUGUSTUS	mRNA	782149	782742	1	+	.	ID=g29549.t1;Parent=g29549;
OU744341.1_Gymnosoma_rotundatum_genome_assembly,_chromosome:_X	AUGUSTUS	start_codon	782149	782151	.	+	0	ID=g29549.t1.start1;Parent=g29549.t1;
OU744341.1_Gymnosoma_rotundatum_genome_assembly,_chromosome:_X	AUGUSTUS	CDS	782149	782742	1	+	0	ID=g29549.t1.CDS1;Parent=g29549.t1;
OU744341.1_Gymnosoma_rotundatum_genome_assembly,_chromosome:_X	AUGUSTUS	exon	782149	782742	.	+	.	ID=g29549.t1.exon1;Parent=g29549.t1;
OU744341.1_Gymnosoma_rotundatum_genome_assembly,_chromosome:_X	AUGUSTUS	stop_codon	782740	782742	.	+	0	ID=g29549.t1.stop1;Parent=g29549.t1;
OU744341.1_Gymnosoma_rotundatum_genome_assembly,_chromosome:_X	AUGUSTUS	gene	782788	783279	.	+	.	ID=g29550;
OU744341.1_Gymnosoma_rotundatum_genome_assembly,_chromosome:_X	AUGUSTUS	mRNA	782962	783279	0.97	+	.	ID=g29550.t1;Parent=g29550;
OU744341.1_Gymnosoma_rotundatum_genome_assembly,_chromosome:_X	AUGUSTUS	start_codon	782962	782964	.	+	0	ID=g29550.t1.start1;Parent=g29550.t1;
OU744341.1_Gymnosoma_rotundatum_genome_assembly,_chromosome:_X	AUGUSTUS	CDS	782962	783279	0.97	+	0	ID=g29550.t1.CDS1;Parent=g29550.t1;
OU744341.1_Gymnosoma_rotundatum_genome_assembly,_chromosome:_X	AUGUSTUS	exon	782962	783279	.	+	.	ID=g29550.t1.exon1;Parent=g29550.t1;
OU744341.1_Gymnosoma_rotundatum_genome_assembly,_chromosome:_X	AUGUSTUS	stop_codon	783277	783279	.	+	0	ID=g29550.t1.stop1;Parent=g29550.t1;
OU744341.1_Gymnosoma_rotundatum_genome_assembly,_chromosome:_X	AUGUSTUS	mRNA	782788	783279	0.58	+	.	ID=g29550.t2;Parent=g29550;
OU744341.1_Gymnosoma_rotundatum_genome_assembly,_chromosome:_X	AUGUSTUS	start_codon	782788	782790	.	+	0	ID=g29550.t2.start1;Parent=g29550.t2;
OU744341.1_Gymnosoma_rotundatum_genome_assembly,_chromosome:_X	AUGUSTUS	CDS	782788	783279	0.58	+	0	ID=g29550.t2.CDS1;Parent=g29550.t2;
OU744341.1_Gymnosoma_rotundatum_genome_assembly,_chromosome:_X	AUGUSTUS	exon	782788	783279	.	+	.	ID=g29550.t2.exon1;Parent=g29550.t2;
OU744341.1_Gymnosoma_rotundatum_genome_assembly,_chromosome:_X	AUGUSTUS	stop_codon	783277	783279	.	+	0	ID=g29550.t2.stop1;Parent=g29550.t2;
OU744341.1_Gymnosoma_rotundatum_genome_assembly,_chromosome:_X	AUGUSTUS	gene	783326	784922	.	+	.	ID=g29551;
OU744341.1_Gymnosoma_rotundatum_genome_assembly,_chromosome:_X	AUGUSTUS	mRNA	783326	784922	0.89	+	.	ID=g29551.t1;Parent=g29551;
OU744341.1_Gymnosoma_rotundatum_genome_assembly,_chromosome:_X	AUGUSTUS	start_codon	783326	783328	.	+	0	ID=g29551.t1.start1;Parent=g29551.t1;
OU744341.1_Gymnosoma_rotundatum_genome_assembly,_chromosome:_X	AUGUSTUS	CDS	783326	784120	0.91	+	0	ID=g29551.t1.CDS1;Parent=g29551.t1;
OU744341.1_Gymnosoma_rotundatum_genome_assembly,_chromosome:_X	AUGUSTUS	exon	783326	784120	.	+	.	ID=g29551.t1.exon1;Parent=g29551.t1;
OU744341.1_Gymnosoma_rotundatum_genome_assembly,_chromosome:_X	AUGUSTUS	intron	784121	784184	1	+	.	ID=g29551.t1.intron1;Parent=g29551.t1;
OU744341.1_Gymnosoma_rotundatum_genome_assembly,_chromosome:_X	AUGUSTUS	CDS	784185	784416	1	+	0	ID=g29551.t1.CDS2;Parent=g29551.t1;
OU744341.1_Gymnosoma_rotundatum_genome_assembly,_chromosome:_X	AUGUSTUS	exon	784185	784416	.	+	.	ID=g29551.t1.exon2;Parent=g29551.t1;
OU744341.1_Gymnosoma_rotundatum_genome_assembly,_chromosome:_X	AUGUSTUS	intron	784417	784872	0.98	+	.	ID=g29551.t1.intron2;Parent=g29551.t1;
OU744341.1_Gymnosoma_rotundatum_genome_assembly,_chromosome:_X	AUGUSTUS	CDS	784873	784922	1	+	2	ID=g29551.t1.CDS3;Parent=g29551.t1;
OU744341.1_Gymnosoma_rotundatum_genome_assembly,_chromosome:_X	AUGUSTUS	exon	784873	784922	.	+	.	ID=g29551.t1.exon3;Parent=g29551.t1;
OU744341.1_Gymnosoma_rotundatum_genome_assembly,_chromosome:_X	AUGUSTUS	stop_codon	784920	784922	.	+	0	ID=g29551.t1.stop1;Parent=g29551.t1;
OU744341.1_Gymnosoma_rotundatum_genome_assembly,_chromosome:_X	AUGUSTUS	gene	785101	786526	.	+	.	ID=g29552;
OU744341.1_Gymnosoma_rotundatum_genome_assembly,_chromosome:_X	AUGUSTUS	mRNA	785101	786526	0.79	+	.	ID=g29552.t1;Parent=g29552;
OU744341.1_Gymnosoma_rotundatum_genome_assembly,_chromosome:_X	AUGUSTUS	start_codon	785101	785103	.	+	0	ID=g29552.t1.start1;Parent=g29552.t1;
OU744341.1_Gymnosoma_rotundatum_genome_assembly,_chromosome:_X	AUGUSTUS	CDS	785101	786351	0.8	+	0	ID=g29552.t1.CDS1;Parent=g29552.t1;
OU744341.1_Gymnosoma_rotundatum_genome_assembly,_chromosome:_X	AUGUSTUS	exon	785101	786351	.	+	.	ID=g29552.t1.exon1;Parent=g29552.t1;
OU744341.1_Gymnosoma_rotundatum_genome_assembly,_chromosome:_X	AUGUSTUS	intron	786352	786415	0.9	+	.	ID=g29552.t1.intron1;Parent=g29552.t1;
OU744341.1_Gymnosoma_rotundatum_genome_assembly,_chromosome:_X	AUGUSTUS	CDS	786416	786526	0.9	+	0	ID=g29552.t1.CDS2;Parent=g29552.t1;
OU744341.1_Gymnosoma_rotundatum_genome_assembly,_chromosome:_X	AUGUSTUS	exon	786416	786526	.	+	.	ID=g29552.t1.exon2;Parent=g29552.t1;
OU744341.1_Gymnosoma_rotundatum_genome_assembly,_chromosome:_X	AUGUSTUS	stop_codon	786524	786526	.	+	0	ID=g29552.t1.stop1;Parent=g29552.t1;
OU744341.1_Gymnosoma_rotundatum_genome_assembly,_chromosome:_X	AUGUSTUS	gene	787312	789279	.	+	.	ID=g29553;
OU744341.1_Gymnosoma_rotundatum_genome_assembly,_chromosome:_X	AUGUSTUS	mRNA	787312	789279	0.38	+	.	ID=g29553.t1;Parent=g29553;
OU744341.1_Gymnosoma_rotundatum_genome_assembly,_chromosome:_X	AUGUSTUS	start_codon	787312	787314	.	+	0	ID=g29553.t1.start1;Parent=g29553.t1;
OU744341.1_Gymnosoma_rotundatum_genome_assembly,_chromosome:_X	AUGUSTUS	CDS	787312	787825	0.6	+	0	ID=g29553.t1.CDS1;Parent=g29553.t1;
OU744341.1_Gymnosoma_rotundatum_genome_assembly,_chromosome:_X	AUGUSTUS	exon	787312	787825	.	+	.	ID=g29553.t1.exon1;Parent=g29553.t1;
OU744341.1_Gymnosoma_rotundatum_genome_assembly,_chromosome:_X	AUGUSTUS	intron	787826	788545	0.38	+	.	ID=g29553.t1.intron1;Parent=g29553.t1;
OU744341.1_Gymnosoma_rotundatum_genome_assembly,_chromosome:_X	AUGUSTUS	CDS	788546	789279	0.44	+	2	ID=g29553.t1.CDS2;Parent=g29553.t1;
OU744341.1_Gymnosoma_rotundatum_genome_assembly,_chromosome:_X	AUGUSTUS	exon	788546	789279	.	+	.	ID=g29553.t1.exon2;Parent=g29553.t1;
OU744341.1_Gymnosoma_rotundatum_genome_assembly,_chromosome:_X	AUGUSTUS	stop_codon	789277	789279	.	+	0	ID=g29553.t1.stop1;Parent=g29553.t1;
OU744341.1_Gymnosoma_rotundatum_genome_assembly,_chromosome:_X	AUGUSTUS	mRNA	787312	789279	0.41	+	.	ID=g29553.t2;Parent=g29553;
OU744341.1_Gymnosoma_rotundatum_genome_assembly,_chromosome:_X	AUGUSTUS	start_codon	787312	787314	.	+	0	ID=g29553.t2.start1;Parent=g29553.t2;
OU744341.1_Gymnosoma_rotundatum_genome_assembly,_chromosome:_X	AUGUSTUS	CDS	787312	789279	0.41	+	0	ID=g29553.t2.CDS1;Parent=g29553.t2;
OU744341.1_Gymnosoma_rotundatum_genome_assembly,_chromosome:_X	AUGUSTUS	exon	787312	789279	.	+	.	ID=g29553.t2.exon1;Parent=g29553.t2;
OU744341.1_Gymnosoma_rotundatum_genome_assembly,_chromosome:_X	AUGUSTUS	stop_codon	789277	789279	.	+	0	ID=g29553.t2.stop1;Parent=g29553.t2;
OU744341.1_Gymnosoma_rotundatum_genome_assembly,_chromosome:_X	AUGUSTUS	gene	811303	811725	.	-	.	ID=g29554;
OU744341.1_Gymnosoma_rotundatum_genome_assembly,_chromosome:_X	AUGUSTUS	mRNA	811303	811725	1	-	.	ID=g29554.t1;Parent=g29554;
OU744341.1_Gymnosoma_rotundatum_genome_assembly,_chromosome:_X	AUGUSTUS	stop_codon	811303	811305	.	-	0	ID=g29554.t1.stop1;Parent=g29554.t1;
OU744341.1_Gymnosoma_rotundatum_genome_assembly,_chromosome:_X	AUGUSTUS	CDS	811303	811725	1	-	0	ID=g29554.t1.CDS1;Parent=g29554.t1;
OU744341.1_Gymnosoma_rotundatum_genome_assembly,_chromosome:_X	AUGUSTUS	exon	811303	811725	.	-	.	ID=g29554.t1.exon1;Parent=g29554.t1;
OU744341.1_Gymnosoma_rotundatum_genome_assembly,_chromosome:_X	AUGUSTUS	start_codon	811723	811725	.	-	0	ID=g29554.t1.start1;Parent=g29554.t1;
OU744341.1_Gymnosoma_rotundatum_genome_assembly,_chromosome:_X	AUGUSTUS	gene	817726	826318	.	+	.	ID=g29555;
OU744341.1_Gymnosoma_rotundatum_genome_assembly,_chromosome:_X	AUGUSTUS	mRNA	817726	826318	0.44	+	.	ID=g29555.t1;Parent=g29555;
OU744341.1_Gymnosoma_rotundatum_genome_assembly,_chromosome:_X	AUGUSTUS	start_codon	817726	817728	.	+	0	ID=g29555.t1.start1;Parent=g29555.t1;
OU744341.1_Gymnosoma_rotundatum_genome_assembly,_chromosome:_X	AUGUSTUS	CDS	817726	818632	0.98	+	0	ID=g29555.t1.CDS1;Parent=g29555.t1;
OU744341.1_Gymnosoma_rotundatum_genome_assembly,_chromosome:_X	AUGUSTUS	exon	817726	818632	.	+	.	ID=g29555.t1.exon1;Parent=g29555.t1;
OU744341.1_Gymnosoma_rotundatum_genome_assembly,_chromosome:_X	AUGUSTUS	intron	818633	819625	0.98	+	.	ID=g29555.t1.intron1;Parent=g29555.t1;
OU744341.1_Gymnosoma_rotundatum_genome_assembly,_chromosome:_X	AUGUSTUS	CDS	819626	821124	0.54	+	2	ID=g29555.t1.CDS2;Parent=g29555.t1;
OU744341.1_Gymnosoma_rotundatum_genome_assembly,_chromosome:_X	AUGUSTUS	exon	819626	821124	.	+	.	ID=g29555.t1.exon2;Parent=g29555.t1;
OU744341.1_Gymnosoma_rotundatum_genome_assembly,_chromosome:_X	AUGUSTUS	intron	821125	821181	0.56	+	.	ID=g29555.t1.intron2;Parent=g29555.t1;
OU744341.1_Gymnosoma_rotundatum_genome_assembly,_chromosome:_X	AUGUSTUS	CDS	821182	821536	0.99	+	0	ID=g29555.t1.CDS3;Parent=g29555.t1;
OU744341.1_Gymnosoma_rotundatum_genome_assembly,_chromosome:_X	AUGUSTUS	exon	821182	821536	.	+	.	ID=g29555.t1.exon3;Parent=g29555.t1;
OU744341.1_Gymnosoma_rotundatum_genome_assembly,_chromosome:_X	AUGUSTUS	intron	821537	826100	0.99	+	.	ID=g29555.t1.intron3;Parent=g29555.t1;
OU744341.1_Gymnosoma_rotundatum_genome_assembly,_chromosome:_X	AUGUSTUS	CDS	826101	826318	0.91	+	2	ID=g29555.t1.CDS4;Parent=g29555.t1;
OU744341.1_Gymnosoma_rotundatum_genome_assembly,_chromosome:_X	AUGUSTUS	exon	826101	826318	.	+	.	ID=g29555.t1.exon4;Parent=g29555.t1;
OU744341.1_Gymnosoma_rotundatum_genome_assembly,_chromosome:_X	AUGUSTUS	stop_codon	826316	826318	.	+	0	ID=g29555.t1.stop1;Parent=g29555.t1;
OU744341.1_Gymnosoma_rotundatum_genome_assembly,_chromosome:_X	AUGUSTUS	gene	844843	848611	.	-	.	ID=g29556;
OU744341.1_Gymnosoma_rotundatum_genome_assembly,_chromosome:_X	AUGUSTUS	mRNA	844843	848611	0.84	-	.	ID=g29556.t1;Parent=g29556;
OU744341.1_Gymnosoma_rotundatum_genome_assembly,_chromosome:_X	AUGUSTUS	stop_codon	844843	844845	.	-	0	ID=g29556.t1.stop1;Parent=g29556.t1;
OU744341.1_Gymnosoma_rotundatum_genome_assembly,_chromosome:_X	AUGUSTUS	CDS	844843	845311	0.97	-	1	ID=g29556.t1.CDS1;Parent=g29556.t1;
OU744341.1_Gymnosoma_rotundatum_genome_assembly,_chromosome:_X	AUGUSTUS	exon	844843	845311	.	-	.	ID=g29556.t1.exon1;Parent=g29556.t1;
OU744341.1_Gymnosoma_rotundatum_genome_assembly,_chromosome:_X	AUGUSTUS	intron	845312	845378	0.98	-	.	ID=g29556.t1.intron1;Parent=g29556.t1;
OU744341.1_Gymnosoma_rotundatum_genome_assembly,_chromosome:_X	AUGUSTUS	CDS	845379	845397	0.85	-	2	ID=g29556.t1.CDS2;Parent=g29556.t1;
OU744341.1_Gymnosoma_rotundatum_genome_assembly,_chromosome:_X	AUGUSTUS	exon	845379	845397	.	-	.	ID=g29556.t1.exon2;Parent=g29556.t1;
OU744341.1_Gymnosoma_rotundatum_genome_assembly,_chromosome:_X	AUGUSTUS	intron	845398	848022	0.85	-	.	ID=g29556.t1.intron2;Parent=g29556.t1;
OU744341.1_Gymnosoma_rotundatum_genome_assembly,_chromosome:_X	AUGUSTUS	CDS	848023	848283	0.98	-	2	ID=g29556.t1.CDS3;Parent=g29556.t1;
OU744341.1_Gymnosoma_rotundatum_genome_assembly,_chromosome:_X	AUGUSTUS	exon	848023	848283	.	-	.	ID=g29556.t1.exon3;Parent=g29556.t1;
OU744341.1_Gymnosoma_rotundatum_genome_assembly,_chromosome:_X	AUGUSTUS	intron	848284	848346	1	-	.	ID=g29556.t1.intron3;Parent=g29556.t1;
OU744341.1_Gymnosoma_rotundatum_genome_assembly,_chromosome:_X	AUGUSTUS	CDS	848347	848611	1	-	0	ID=g29556.t1.CDS4;Parent=g29556.t1;
OU744341.1_Gymnosoma_rotundatum_genome_assembly,_chromosome:_X	AUGUSTUS	exon	848347	848611	.	-	.	ID=g29556.t1.exon4;Parent=g29556.t1;
OU744341.1_Gymnosoma_rotundatum_genome_assembly,_chromosome:_X	AUGUSTUS	start_codon	848609	848611	.	-	0	ID=g29556.t1.start1;Parent=g29556.t1;
OU744341.1_Gymnosoma_rotundatum_genome_assembly,_chromosome:_X	AUGUSTUS	gene	865871	866308	.	-	.	ID=g29557;
OU744341.1_Gymnosoma_rotundatum_genome_assembly,_chromosome:_X	AUGUSTUS	mRNA	865871	866308	1	-	.	ID=g29557.t1;Parent=g29557;
OU744341.1_Gymnosoma_rotundatum_genome_assembly,_chromosome:_X	AUGUSTUS	stop_codon	865871	865873	.	-	0	ID=g29557.t1.stop1;Parent=g29557.t1;
OU744341.1_Gymnosoma_rotundatum_genome_assembly,_chromosome:_X	AUGUSTUS	CDS	865871	866308	1	-	0	ID=g29557.t1.CDS1;Parent=g29557.t1;
OU744341.1_Gymnosoma_rotundatum_genome_assembly,_chromosome:_X	AUGUSTUS	exon	865871	866308	.	-	.	ID=g29557.t1.exon1;Parent=g29557.t1;
OU744341.1_Gymnosoma_rotundatum_genome_assembly,_chromosome:_X	AUGUSTUS	start_codon	866306	866308	.	-	0	ID=g29557.t1.start1;Parent=g29557.t1;
OU744341.1_Gymnosoma_rotundatum_genome_assembly,_chromosome:_X	AUGUSTUS	gene	881631	882443	.	-	.	ID=g29558;
OU744341.1_Gymnosoma_rotundatum_genome_assembly,_chromosome:_X	AUGUSTUS	mRNA	881631	882443	0.38	-	.	ID=g29558.t1;Parent=g29558;
OU744341.1_Gymnosoma_rotundatum_genome_assembly,_chromosome:_X	AUGUSTUS	stop_codon	881631	881633	.	-	0	ID=g29558.t1.stop1;Parent=g29558.t1;
OU744341.1_Gymnosoma_rotundatum_genome_assembly,_chromosome:_X	AUGUSTUS	CDS	881631	881886	0.38	-	1	ID=g29558.t1.CDS1;Parent=g29558.t1;
OU744341.1_Gymnosoma_rotundatum_genome_assembly,_chromosome:_X	AUGUSTUS	exon	881631	881886	.	-	.	ID=g29558.t1.exon1;Parent=g29558.t1;
OU744341.1_Gymnosoma_rotundatum_genome_assembly,_chromosome:_X	AUGUSTUS	intron	881887	881954	0.39	-	.	ID=g29558.t1.intron1;Parent=g29558.t1;
OU744341.1_Gymnosoma_rotundatum_genome_assembly,_chromosome:_X	AUGUSTUS	CDS	881955	882287	0.83	-	1	ID=g29558.t1.CDS2;Parent=g29558.t1;
OU744341.1_Gymnosoma_rotundatum_genome_assembly,_chromosome:_X	AUGUSTUS	exon	881955	882287	.	-	.	ID=g29558.t1.exon2;Parent=g29558.t1;
OU744341.1_Gymnosoma_rotundatum_genome_assembly,_chromosome:_X	AUGUSTUS	intron	882288	882348	0.99	-	.	ID=g29558.t1.intron2;Parent=g29558.t1;
OU744341.1_Gymnosoma_rotundatum_genome_assembly,_chromosome:_X	AUGUSTUS	CDS	882349	882443	0.99	-	0	ID=g29558.t1.CDS3;Parent=g29558.t1;
OU744341.1_Gymnosoma_rotundatum_genome_assembly,_chromosome:_X	AUGUSTUS	exon	882349	882443	.	-	.	ID=g29558.t1.exon3;Parent=g29558.t1;
OU744341.1_Gymnosoma_rotundatum_genome_assembly,_chromosome:_X	AUGUSTUS	start_codon	882441	882443	.	-	0	ID=g29558.t1.start1;Parent=g29558.t1;
OU744341.1_Gymnosoma_rotundatum_genome_assembly,_chromosome:_X	AUGUSTUS	gene	894829	895482	.	+	.	ID=g29559;
OU744341.1_Gymnosoma_rotundatum_genome_assembly,_chromosome:_X	AUGUSTUS	mRNA	894829	895482	0.76	+	.	ID=g29559.t1;Parent=g29559;
OU744341.1_Gymnosoma_rotundatum_genome_assembly,_chromosome:_X	AUGUSTUS	start_codon	894829	894831	.	+	0	ID=g29559.t1.start1;Parent=g29559.t1;
OU744341.1_Gymnosoma_rotundatum_genome_assembly,_chromosome:_X	AUGUSTUS	CDS	894829	894909	0.76	+	0	ID=g29559.t1.CDS1;Parent=g29559.t1;
OU744341.1_Gymnosoma_rotundatum_genome_assembly,_chromosome:_X	AUGUSTUS	exon	894829	894909	.	+	.	ID=g29559.t1.exon1;Parent=g29559.t1;
OU744341.1_Gymnosoma_rotundatum_genome_assembly,_chromosome:_X	AUGUSTUS	intron	894910	895095	0.91	+	.	ID=g29559.t1.intron1;Parent=g29559.t1;
OU744341.1_Gymnosoma_rotundatum_genome_assembly,_chromosome:_X	AUGUSTUS	CDS	895096	895482	1	+	0	ID=g29559.t1.CDS2;Parent=g29559.t1;
OU744341.1_Gymnosoma_rotundatum_genome_assembly,_chromosome:_X	AUGUSTUS	exon	895096	895482	.	+	.	ID=g29559.t1.exon2;Parent=g29559.t1;
OU744341.1_Gymnosoma_rotundatum_genome_assembly,_chromosome:_X	AUGUSTUS	stop_codon	895480	895482	.	+	0	ID=g29559.t1.stop1;Parent=g29559.t1;
OU744341.1_Gymnosoma_rotundatum_genome_assembly,_chromosome:_X	AUGUSTUS	gene	932009	938655	.	-	.	ID=g29560;
OU744341.1_Gymnosoma_rotundatum_genome_assembly,_chromosome:_X	AUGUSTUS	mRNA	932009	938655	0.46	-	.	ID=g29560.t1;Parent=g29560;
OU744341.1_Gymnosoma_rotundatum_genome_assembly,_chromosome:_X	AUGUSTUS	stop_codon	932009	932011	.	-	0	ID=g29560.t1.stop1;Parent=g29560.t1;
OU744341.1_Gymnosoma_rotundatum_genome_assembly,_chromosome:_X	AUGUSTUS	CDS	932009	932178	1	-	2	ID=g29560.t1.CDS1;Parent=g29560.t1;
OU744341.1_Gymnosoma_rotundatum_genome_assembly,_chromosome:_X	AUGUSTUS	exon	932009	932178	.	-	.	ID=g29560.t1.exon1;Parent=g29560.t1;
OU744341.1_Gymnosoma_rotundatum_genome_assembly,_chromosome:_X	AUGUSTUS	intron	932179	938618	0.55	-	.	ID=g29560.t1.intron1;Parent=g29560.t1;
OU744341.1_Gymnosoma_rotundatum_genome_assembly,_chromosome:_X	AUGUSTUS	CDS	938619	938655	0.67	-	0	ID=g29560.t1.CDS2;Parent=g29560.t1;
OU744341.1_Gymnosoma_rotundatum_genome_assembly,_chromosome:_X	AUGUSTUS	exon	938619	938655	.	-	.	ID=g29560.t1.exon2;Parent=g29560.t1;
OU744341.1_Gymnosoma_rotundatum_genome_assembly,_chromosome:_X	AUGUSTUS	start_codon	938653	938655	.	-	0	ID=g29560.t1.start1;Parent=g29560.t1;
OU744341.1_Gymnosoma_rotundatum_genome_assembly,_chromosome:_X	AUGUSTUS	gene	966157	977903	.	-	.	ID=g29561;
OU744341.1_Gymnosoma_rotundatum_genome_assembly,_chromosome:_X	AUGUSTUS	mRNA	966157	977903	0.97	-	.	ID=g29561.t1;Parent=g29561;
OU744341.1_Gymnosoma_rotundatum_genome_assembly,_chromosome:_X	AUGUSTUS	stop_codon	966157	966159	.	-	0	ID=g29561.t1.stop1;Parent=g29561.t1;
OU744341.1_Gymnosoma_rotundatum_genome_assembly,_chromosome:_X	AUGUSTUS	CDS	966157	967175	0.99	-	2	ID=g29561.t1.CDS1;Parent=g29561.t1;
OU744341.1_Gymnosoma_rotundatum_genome_assembly,_chromosome:_X	AUGUSTUS	exon	966157	967175	.	-	.	ID=g29561.t1.exon1;Parent=g29561.t1;
OU744341.1_Gymnosoma_rotundatum_genome_assembly,_chromosome:_X	AUGUSTUS	intron	967176	977503	0.98	-	.	ID=g29561.t1.intron1;Parent=g29561.t1;
OU744341.1_Gymnosoma_rotundatum_genome_assembly,_chromosome:_X	AUGUSTUS	CDS	977504	977903	0.99	-	0	ID=g29561.t1.CDS2;Parent=g29561.t1;
OU744341.1_Gymnosoma_rotundatum_genome_assembly,_chromosome:_X	AUGUSTUS	exon	977504	977903	.	-	.	ID=g29561.t1.exon2;Parent=g29561.t1;
OU744341.1_Gymnosoma_rotundatum_genome_assembly,_chromosome:_X	AUGUSTUS	start_codon	977901	977903	.	-	0	ID=g29561.t1.start1;Parent=g29561.t1;
OU744341.1_Gymnosoma_rotundatum_genome_assembly,_chromosome:_X	AUGUSTUS	gene	988797	1013913	.	-	.	ID=g29562;
OU744341.1_Gymnosoma_rotundatum_genome_assembly,_chromosome:_X	AUGUSTUS	mRNA	988797	1013913	0.62	-	.	ID=g29562.t1;Parent=g29562;
OU744341.1_Gymnosoma_rotundatum_genome_assembly,_chromosome:_X	AUGUSTUS	stop_codon	988797	988799	.	-	0	ID=g29562.t1.stop1;Parent=g29562.t1;
OU744341.1_Gymnosoma_rotundatum_genome_assembly,_chromosome:_X	AUGUSTUS	CDS	988797	992327	0.62	-	0	ID=g29562.t1.CDS1;Parent=g29562.t1;
OU744341.1_Gymnosoma_rotundatum_genome_assembly,_chromosome:_X	AUGUSTUS	exon	988797	992327	.	-	.	ID=g29562.t1.exon1;Parent=g29562.t1;
OU744341.1_Gymnosoma_rotundatum_genome_assembly,_chromosome:_X	AUGUSTUS	intron	992328	1002526	1	-	.	ID=g29562.t1.intron1;Parent=g29562.t1;
OU744341.1_Gymnosoma_rotundatum_genome_assembly,_chromosome:_X	AUGUSTUS	CDS	1002527	1002700	1	-	0	ID=g29562.t1.CDS2;Parent=g29562.t1;
OU744341.1_Gymnosoma_rotundatum_genome_assembly,_chromosome:_X	AUGUSTUS	exon	1002527	1002700	.	-	.	ID=g29562.t1.exon2;Parent=g29562.t1;
OU744341.1_Gymnosoma_rotundatum_genome_assembly,_chromosome:_X	AUGUSTUS	intron	1002701	1013490	1	-	.	ID=g29562.t1.intron2;Parent=g29562.t1;
OU744341.1_Gymnosoma_rotundatum_genome_assembly,_chromosome:_X	AUGUSTUS	CDS	1013491	1013913	1	-	0	ID=g29562.t1.CDS3;Parent=g29562.t1;
OU744341.1_Gymnosoma_rotundatum_genome_assembly,_chromosome:_X	AUGUSTUS	exon	1013491	1013913	.	-	.	ID=g29562.t1.exon3;Parent=g29562.t1;
OU744341.1_Gymnosoma_rotundatum_genome_assembly,_chromosome:_X	AUGUSTUS	start_codon	1013911	1013913	.	-	0	ID=g29562.t1.start1;Parent=g29562.t1;
OU744341.1_Gymnosoma_rotundatum_genome_assembly,_chromosome:_X	AUGUSTUS	gene	1053437	1053893	.	+	.	ID=g29563;
OU744341.1_Gymnosoma_rotundatum_genome_assembly,_chromosome:_X	AUGUSTUS	mRNA	1053437	1053893	0.7	+	.	ID=g29563.t1;Parent=g29563;
OU744341.1_Gymnosoma_rotundatum_genome_assembly,_chromosome:_X	AUGUSTUS	start_codon	1053437	1053439	.	+	0	ID=g29563.t1.start1;Parent=g29563.t1;
OU744341.1_Gymnosoma_rotundatum_genome_assembly,_chromosome:_X	AUGUSTUS	CDS	1053437	1053509	0.7	+	0	ID=g29563.t1.CDS1;Parent=g29563.t1;
OU744341.1_Gymnosoma_rotundatum_genome_assembly,_chromosome:_X	AUGUSTUS	exon	1053437	1053509	.	+	.	ID=g29563.t1.exon1;Parent=g29563.t1;
OU744341.1_Gymnosoma_rotundatum_genome_assembly,_chromosome:_X	AUGUSTUS	intron	1053510	1053695	0.7	+	.	ID=g29563.t1.intron1;Parent=g29563.t1;
OU744341.1_Gymnosoma_rotundatum_genome_assembly,_chromosome:_X	AUGUSTUS	CDS	1053696	1053765	0.93	+	2	ID=g29563.t1.CDS2;Parent=g29563.t1;
OU744341.1_Gymnosoma_rotundatum_genome_assembly,_chromosome:_X	AUGUSTUS	exon	1053696	1053765	.	+	.	ID=g29563.t1.exon2;Parent=g29563.t1;
OU744341.1_Gymnosoma_rotundatum_genome_assembly,_chromosome:_X	AUGUSTUS	intron	1053766	1053823	1	+	.	ID=g29563.t1.intron2;Parent=g29563.t1;
OU744341.1_Gymnosoma_rotundatum_genome_assembly,_chromosome:_X	AUGUSTUS	CDS	1053824	1053893	1	+	1	ID=g29563.t1.CDS3;Parent=g29563.t1;
OU744341.1_Gymnosoma_rotundatum_genome_assembly,_chromosome:_X	AUGUSTUS	exon	1053824	1053893	.	+	.	ID=g29563.t1.exon3;Parent=g29563.t1;
OU744341.1_Gymnosoma_rotundatum_genome_assembly,_chromosome:_X	AUGUSTUS	stop_codon	1053891	1053893	.	+	0	ID=g29563.t1.stop1;Parent=g29563.t1;
OU744341.1_Gymnosoma_rotundatum_genome_assembly,_chromosome:_X	GeneMark.hmm3	mRNA	1053704	1053893	.	+	.	ID=g29563.t2;Parent=g29563;
OU744341.1_Gymnosoma_rotundatum_genome_assembly,_chromosome:_X	GeneMark.hmm3	start_codon	1053704	1053706	.	+	0	ID=g29563.t2.start1;Parent=g29563.t2;
OU744341.1_Gymnosoma_rotundatum_genome_assembly,_chromosome:_X	GeneMark.hmm3	CDS	1053704	1053765	.	+	0	ID=g29563.t2.CDS1;Parent=g29563.t2;
OU744341.1_Gymnosoma_rotundatum_genome_assembly,_chromosome:_X	GeneMark.hmm3	exon	1053704	1053765	0	+	.	ID=g29563.t2.exon1;Parent=g29563.t2;
OU744341.1_Gymnosoma_rotundatum_genome_assembly,_chromosome:_X	GeneMark.hmm3	intron	1053766	1053823	.	+	1	ID=g29563.t2.intron1;Parent=g29563.t2;
OU744341.1_Gymnosoma_rotundatum_genome_assembly,_chromosome:_X	GeneMark.hmm3	CDS	1053824	1053893	.	+	1	ID=g29563.t2.CDS2;Parent=g29563.t2;
OU744341.1_Gymnosoma_rotundatum_genome_assembly,_chromosome:_X	GeneMark.hmm3	exon	1053824	1053893	0	+	.	ID=g29563.t2.exon2;Parent=g29563.t2;
OU744341.1_Gymnosoma_rotundatum_genome_assembly,_chromosome:_X	GeneMark.hmm3	stop_codon	1053891	1053893	.	+	0	ID=g29563.t2.stop1;Parent=g29563.t2;
OU744341.1_Gymnosoma_rotundatum_genome_assembly,_chromosome:_X	AUGUSTUS	gene	1062213	1062910	.	+	.	ID=g29564;
OU744341.1_Gymnosoma_rotundatum_genome_assembly,_chromosome:_X	AUGUSTUS	mRNA	1062213	1062910	1	+	.	ID=g29564.t1;Parent=g29564;
OU744341.1_Gymnosoma_rotundatum_genome_assembly,_chromosome:_X	AUGUSTUS	start_codon	1062213	1062215	.	+	0	ID=g29564.t1.start1;Parent=g29564.t1;
OU744341.1_Gymnosoma_rotundatum_genome_assembly,_chromosome:_X	AUGUSTUS	CDS	1062213	1062276	1	+	0	ID=g29564.t1.CDS1;Parent=g29564.t1;
OU744341.1_Gymnosoma_rotundatum_genome_assembly,_chromosome:_X	AUGUSTUS	exon	1062213	1062276	.	+	.	ID=g29564.t1.exon1;Parent=g29564.t1;
OU744341.1_Gymnosoma_rotundatum_genome_assembly,_chromosome:_X	AUGUSTUS	intron	1062277	1062329	1	+	.	ID=g29564.t1.intron1;Parent=g29564.t1;
OU744341.1_Gymnosoma_rotundatum_genome_assembly,_chromosome:_X	AUGUSTUS	CDS	1062330	1062910	1	+	2	ID=g29564.t1.CDS2;Parent=g29564.t1;
OU744341.1_Gymnosoma_rotundatum_genome_assembly,_chromosome:_X	AUGUSTUS	exon	1062330	1062910	.	+	.	ID=g29564.t1.exon2;Parent=g29564.t1;
OU744341.1_Gymnosoma_rotundatum_genome_assembly,_chromosome:_X	AUGUSTUS	stop_codon	1062908	1062910	.	+	0	ID=g29564.t1.stop1;Parent=g29564.t1;
OU744341.1_Gymnosoma_rotundatum_genome_assembly,_chromosome:_X	AUGUSTUS	gene	1063710	1064491	.	-	.	ID=g29565;
OU744341.1_Gymnosoma_rotundatum_genome_assembly,_chromosome:_X	AUGUSTUS	mRNA	1063710	1064491	0.99	-	.	ID=g29565.t1;Parent=g29565;
OU744341.1_Gymnosoma_rotundatum_genome_assembly,_chromosome:_X	AUGUSTUS	stop_codon	1063710	1063712	.	-	0	ID=g29565.t1.stop1;Parent=g29565.t1;
OU744341.1_Gymnosoma_rotundatum_genome_assembly,_chromosome:_X	AUGUSTUS	CDS	1063710	1064297	1	-	0	ID=g29565.t1.CDS1;Parent=g29565.t1;
OU744341.1_Gymnosoma_rotundatum_genome_assembly,_chromosome:_X	AUGUSTUS	exon	1063710	1064297	.	-	.	ID=g29565.t1.exon1;Parent=g29565.t1;
OU744341.1_Gymnosoma_rotundatum_genome_assembly,_chromosome:_X	AUGUSTUS	intron	1064298	1064392	0.99	-	.	ID=g29565.t1.intron1;Parent=g29565.t1;
OU744341.1_Gymnosoma_rotundatum_genome_assembly,_chromosome:_X	AUGUSTUS	CDS	1064393	1064491	0.99	-	0	ID=g29565.t1.CDS2;Parent=g29565.t1;
OU744341.1_Gymnosoma_rotundatum_genome_assembly,_chromosome:_X	AUGUSTUS	exon	1064393	1064491	.	-	.	ID=g29565.t1.exon2;Parent=g29565.t1;
OU744341.1_Gymnosoma_rotundatum_genome_assembly,_chromosome:_X	AUGUSTUS	start_codon	1064489	1064491	.	-	0	ID=g29565.t1.start1;Parent=g29565.t1;
OU744341.1_Gymnosoma_rotundatum_genome_assembly,_chromosome:_X	AUGUSTUS	gene	1143713	1144597	.	+	.	ID=g29566;
OU744341.1_Gymnosoma_rotundatum_genome_assembly,_chromosome:_X	AUGUSTUS	mRNA	1143713	1144597	1	+	.	ID=g29566.t1;Parent=g29566;
OU744341.1_Gymnosoma_rotundatum_genome_assembly,_chromosome:_X	AUGUSTUS	start_codon	1143713	1143715	.	+	0	ID=g29566.t1.start1;Parent=g29566.t1;
OU744341.1_Gymnosoma_rotundatum_genome_assembly,_chromosome:_X	AUGUSTUS	CDS	1143713	1144597	1	+	0	ID=g29566.t1.CDS1;Parent=g29566.t1;
OU744341.1_Gymnosoma_rotundatum_genome_assembly,_chromosome:_X	AUGUSTUS	exon	1143713	1144597	.	+	.	ID=g29566.t1.exon1;Parent=g29566.t1;
OU744341.1_Gymnosoma_rotundatum_genome_assembly,_chromosome:_X	AUGUSTUS	stop_codon	1144595	1144597	.	+	0	ID=g29566.t1.stop1;Parent=g29566.t1;
OU744341.1_Gymnosoma_rotundatum_genome_assembly,_chromosome:_X	AUGUSTUS	gene	1172312	1173276	.	-	.	ID=g29567;
OU744341.1_Gymnosoma_rotundatum_genome_assembly,_chromosome:_X	AUGUSTUS	mRNA	1172312	1173276	0.62	-	.	ID=g29567.t1;Parent=g29567;
OU744341.1_Gymnosoma_rotundatum_genome_assembly,_chromosome:_X	AUGUSTUS	stop_codon	1172312	1172314	.	-	0	ID=g29567.t1.stop1;Parent=g29567.t1;
OU744341.1_Gymnosoma_rotundatum_genome_assembly,_chromosome:_X	AUGUSTUS	CDS	1172312	1172354	0.63	-	1	ID=g29567.t1.CDS1;Parent=g29567.t1;
OU744341.1_Gymnosoma_rotundatum_genome_assembly,_chromosome:_X	AUGUSTUS	exon	1172312	1172354	.	-	.	ID=g29567.t1.exon1;Parent=g29567.t1;
OU744341.1_Gymnosoma_rotundatum_genome_assembly,_chromosome:_X	AUGUSTUS	intron	1172355	1172444	0.62	-	.	ID=g29567.t1.intron1;Parent=g29567.t1;
OU744341.1_Gymnosoma_rotundatum_genome_assembly,_chromosome:_X	AUGUSTUS	CDS	1172445	1173115	0.87	-	0	ID=g29567.t1.CDS2;Parent=g29567.t1;
OU744341.1_Gymnosoma_rotundatum_genome_assembly,_chromosome:_X	AUGUSTUS	exon	1172445	1173115	.	-	.	ID=g29567.t1.exon2;Parent=g29567.t1;
OU744341.1_Gymnosoma_rotundatum_genome_assembly,_chromosome:_X	AUGUSTUS	intron	1173116	1173231	0.99	-	.	ID=g29567.t1.intron2;Parent=g29567.t1;
OU744341.1_Gymnosoma_rotundatum_genome_assembly,_chromosome:_X	AUGUSTUS	CDS	1173232	1173276	0.99	-	0	ID=g29567.t1.CDS3;Parent=g29567.t1;
OU744341.1_Gymnosoma_rotundatum_genome_assembly,_chromosome:_X	AUGUSTUS	exon	1173232	1173276	.	-	.	ID=g29567.t1.exon3;Parent=g29567.t1;
OU744341.1_Gymnosoma_rotundatum_genome_assembly,_chromosome:_X	AUGUSTUS	start_codon	1173274	1173276	.	-	0	ID=g29567.t1.start1;Parent=g29567.t1;
OU744341.1_Gymnosoma_rotundatum_genome_assembly,_chromosome:_X	AUGUSTUS	gene	1174587	1175291	.	-	.	ID=g29568;
OU744341.1_Gymnosoma_rotundatum_genome_assembly,_chromosome:_X	AUGUSTUS	mRNA	1174587	1175291	0.92	-	.	ID=g29568.t1;Parent=g29568;
OU744341.1_Gymnosoma_rotundatum_genome_assembly,_chromosome:_X	AUGUSTUS	stop_codon	1174587	1174589	.	-	0	ID=g29568.t1.stop1;Parent=g29568.t1;
OU744341.1_Gymnosoma_rotundatum_genome_assembly,_chromosome:_X	AUGUSTUS	CDS	1174587	1175181	0.98	-	1	ID=g29568.t1.CDS1;Parent=g29568.t1;
OU744341.1_Gymnosoma_rotundatum_genome_assembly,_chromosome:_X	AUGUSTUS	exon	1174587	1175181	.	-	.	ID=g29568.t1.exon1;Parent=g29568.t1;
OU744341.1_Gymnosoma_rotundatum_genome_assembly,_chromosome:_X	AUGUSTUS	intron	1175182	1175268	0.92	-	.	ID=g29568.t1.intron1;Parent=g29568.t1;
OU744341.1_Gymnosoma_rotundatum_genome_assembly,_chromosome:_X	AUGUSTUS	CDS	1175269	1175291	0.93	-	0	ID=g29568.t1.CDS2;Parent=g29568.t1;
OU744341.1_Gymnosoma_rotundatum_genome_assembly,_chromosome:_X	AUGUSTUS	exon	1175269	1175291	.	-	.	ID=g29568.t1.exon2;Parent=g29568.t1;
OU744341.1_Gymnosoma_rotundatum_genome_assembly,_chromosome:_X	AUGUSTUS	start_codon	1175289	1175291	.	-	0	ID=g29568.t1.start1;Parent=g29568.t1;
OU744341.1_Gymnosoma_rotundatum_genome_assembly,_chromosome:_X	AUGUSTUS	gene	1176946	1177350	.	-	.	ID=g29569;
OU744341.1_Gymnosoma_rotundatum_genome_assembly,_chromosome:_X	AUGUSTUS	mRNA	1176946	1177350	1	-	.	ID=g29569.t1;Parent=g29569;
OU744341.1_Gymnosoma_rotundatum_genome_assembly,_chromosome:_X	AUGUSTUS	stop_codon	1176946	1176948	.	-	0	ID=g29569.t1.stop1;Parent=g29569.t1;
OU744341.1_Gymnosoma_rotundatum_genome_assembly,_chromosome:_X	AUGUSTUS	CDS	1176946	1177350	1	-	0	ID=g29569.t1.CDS1;Parent=g29569.t1;
OU744341.1_Gymnosoma_rotundatum_genome_assembly,_chromosome:_X	AUGUSTUS	exon	1176946	1177350	.	-	.	ID=g29569.t1.exon1;Parent=g29569.t1;
OU744341.1_Gymnosoma_rotundatum_genome_assembly,_chromosome:_X	AUGUSTUS	start_codon	1177348	1177350	.	-	0	ID=g29569.t1.start1;Parent=g29569.t1;
OU744341.1_Gymnosoma_rotundatum_genome_assembly,_chromosome:_X	AUGUSTUS	gene	1181224	1182651	.	+	.	ID=g29570;
OU744341.1_Gymnosoma_rotundatum_genome_assembly,_chromosome:_X	AUGUSTUS	mRNA	1181224	1182651	0.74	+	.	ID=g29570.t1;Parent=g29570;
OU744341.1_Gymnosoma_rotundatum_genome_assembly,_chromosome:_X	AUGUSTUS	start_codon	1181224	1181226	.	+	0	ID=g29570.t1.start1;Parent=g29570.t1;
OU744341.1_Gymnosoma_rotundatum_genome_assembly,_chromosome:_X	AUGUSTUS	CDS	1181224	1182651	0.74	+	0	ID=g29570.t1.CDS1;Parent=g29570.t1;
OU744341.1_Gymnosoma_rotundatum_genome_assembly,_chromosome:_X	AUGUSTUS	exon	1181224	1182651	.	+	.	ID=g29570.t1.exon1;Parent=g29570.t1;
OU744341.1_Gymnosoma_rotundatum_genome_assembly,_chromosome:_X	AUGUSTUS	stop_codon	1182649	1182651	.	+	0	ID=g29570.t1.stop1;Parent=g29570.t1;
OU744341.1_Gymnosoma_rotundatum_genome_assembly,_chromosome:_X	AUGUSTUS	gene	1183245	1183994	.	-	.	ID=g29571;
OU744341.1_Gymnosoma_rotundatum_genome_assembly,_chromosome:_X	AUGUSTUS	mRNA	1183245	1183994	0.84	-	.	ID=g29571.t1;Parent=g29571;
OU744341.1_Gymnosoma_rotundatum_genome_assembly,_chromosome:_X	AUGUSTUS	stop_codon	1183245	1183247	.	-	0	ID=g29571.t1.stop1;Parent=g29571.t1;
OU744341.1_Gymnosoma_rotundatum_genome_assembly,_chromosome:_X	AUGUSTUS	CDS	1183245	1183994	0.84	-	0	ID=g29571.t1.CDS1;Parent=g29571.t1;
OU744341.1_Gymnosoma_rotundatum_genome_assembly,_chromosome:_X	AUGUSTUS	exon	1183245	1183994	.	-	.	ID=g29571.t1.exon1;Parent=g29571.t1;
OU744341.1_Gymnosoma_rotundatum_genome_assembly,_chromosome:_X	AUGUSTUS	start_codon	1183992	1183994	.	-	0	ID=g29571.t1.start1;Parent=g29571.t1;
OU744341.1_Gymnosoma_rotundatum_genome_assembly,_chromosome:_X	AUGUSTUS	gene	1183245	1184628	.	-	.	ID=g29572;
OU744341.1_Gymnosoma_rotundatum_genome_assembly,_chromosome:_X	AUGUSTUS	mRNA	1184344	1184628	0.65	-	.	ID=g29572.t1;Parent=g29572;
OU744341.1_Gymnosoma_rotundatum_genome_assembly,_chromosome:_X	AUGUSTUS	stop_codon	1184344	1184346	.	-	0	ID=g29572.t1.stop1;Parent=g29572.t1;
OU744341.1_Gymnosoma_rotundatum_genome_assembly,_chromosome:_X	AUGUSTUS	CDS	1184344	1184506	0.65	-	1	ID=g29572.t1.CDS1;Parent=g29572.t1;
OU744341.1_Gymnosoma_rotundatum_genome_assembly,_chromosome:_X	AUGUSTUS	exon	1184344	1184506	.	-	.	ID=g29572.t1.exon1;Parent=g29572.t1;
OU744341.1_Gymnosoma_rotundatum_genome_assembly,_chromosome:_X	AUGUSTUS	intron	1184507	1184554	0.65	-	.	ID=g29572.t1.intron1;Parent=g29572.t1;
OU744341.1_Gymnosoma_rotundatum_genome_assembly,_chromosome:_X	AUGUSTUS	CDS	1184555	1184628	0.72	-	0	ID=g29572.t1.CDS2;Parent=g29572.t1;
OU744341.1_Gymnosoma_rotundatum_genome_assembly,_chromosome:_X	AUGUSTUS	exon	1184555	1184628	.	-	.	ID=g29572.t1.exon2;Parent=g29572.t1;
OU744341.1_Gymnosoma_rotundatum_genome_assembly,_chromosome:_X	AUGUSTUS	start_codon	1184626	1184628	.	-	0	ID=g29572.t1.start1;Parent=g29572.t1;
OU744341.1_Gymnosoma_rotundatum_genome_assembly,_chromosome:_X	AUGUSTUS	mRNA	1183245	1184628	0.45	-	.	ID=g29572.t2;Parent=g29572;
OU744341.1_Gymnosoma_rotundatum_genome_assembly,_chromosome:_X	AUGUSTUS	stop_codon	1183245	1183247	.	-	0	ID=g29572.t2.stop1;Parent=g29572.t2;
OU744341.1_Gymnosoma_rotundatum_genome_assembly,_chromosome:_X	AUGUSTUS	CDS	1183245	1183719	0.51	-	1	ID=g29572.t2.CDS1;Parent=g29572.t2;
OU744341.1_Gymnosoma_rotundatum_genome_assembly,_chromosome:_X	AUGUSTUS	exon	1183245	1183719	.	-	.	ID=g29572.t2.exon1;Parent=g29572.t2;
OU744341.1_Gymnosoma_rotundatum_genome_assembly,_chromosome:_X	AUGUSTUS	intron	1183720	1184554	0.45	-	.	ID=g29572.t2.intron1;Parent=g29572.t2;
OU744341.1_Gymnosoma_rotundatum_genome_assembly,_chromosome:_X	AUGUSTUS	CDS	1184555	1184628	0.45	-	0	ID=g29572.t2.CDS2;Parent=g29572.t2;
OU744341.1_Gymnosoma_rotundatum_genome_assembly,_chromosome:_X	AUGUSTUS	exon	1184555	1184628	.	-	.	ID=g29572.t2.exon2;Parent=g29572.t2;
OU744341.1_Gymnosoma_rotundatum_genome_assembly,_chromosome:_X	AUGUSTUS	start_codon	1184626	1184628	.	-	0	ID=g29572.t2.start1;Parent=g29572.t2;
OU744341.1_Gymnosoma_rotundatum_genome_assembly,_chromosome:_X	AUGUSTUS	gene	1185652	1186825	.	-	.	ID=g29573;
OU744341.1_Gymnosoma_rotundatum_genome_assembly,_chromosome:_X	AUGUSTUS	mRNA	1185652	1186825	0.82	-	.	ID=g29573.t1;Parent=g29573;
OU744341.1_Gymnosoma_rotundatum_genome_assembly,_chromosome:_X	AUGUSTUS	stop_codon	1185652	1185654	.	-	0	ID=g29573.t1.stop1;Parent=g29573.t1;
OU744341.1_Gymnosoma_rotundatum_genome_assembly,_chromosome:_X	AUGUSTUS	CDS	1185652	1185720	0.83	-	0	ID=g29573.t1.CDS1;Parent=g29573.t1;
OU744341.1_Gymnosoma_rotundatum_genome_assembly,_chromosome:_X	AUGUSTUS	exon	1185652	1185720	.	-	.	ID=g29573.t1.exon1;Parent=g29573.t1;
OU744341.1_Gymnosoma_rotundatum_genome_assembly,_chromosome:_X	AUGUSTUS	intron	1185721	1185913	0.83	-	.	ID=g29573.t1.intron1;Parent=g29573.t1;
OU744341.1_Gymnosoma_rotundatum_genome_assembly,_chromosome:_X	AUGUSTUS	CDS	1185914	1186587	0.82	-	2	ID=g29573.t1.CDS2;Parent=g29573.t1;
OU744341.1_Gymnosoma_rotundatum_genome_assembly,_chromosome:_X	AUGUSTUS	exon	1185914	1186587	.	-	.	ID=g29573.t1.exon2;Parent=g29573.t1;
OU744341.1_Gymnosoma_rotundatum_genome_assembly,_chromosome:_X	AUGUSTUS	intron	1186588	1186707	0.99	-	.	ID=g29573.t1.intron2;Parent=g29573.t1;
OU744341.1_Gymnosoma_rotundatum_genome_assembly,_chromosome:_X	AUGUSTUS	CDS	1186708	1186825	1	-	0	ID=g29573.t1.CDS3;Parent=g29573.t1;
OU744341.1_Gymnosoma_rotundatum_genome_assembly,_chromosome:_X	AUGUSTUS	exon	1186708	1186825	.	-	.	ID=g29573.t1.exon3;Parent=g29573.t1;
OU744341.1_Gymnosoma_rotundatum_genome_assembly,_chromosome:_X	AUGUSTUS	start_codon	1186823	1186825	.	-	0	ID=g29573.t1.start1;Parent=g29573.t1;
OU744341.1_Gymnosoma_rotundatum_genome_assembly,_chromosome:_X	AUGUSTUS	gene	1186882	1187784	.	-	.	ID=g29574;
OU744341.1_Gymnosoma_rotundatum_genome_assembly,_chromosome:_X	AUGUSTUS	mRNA	1186882	1187784	0.95	-	.	ID=g29574.t1;Parent=g29574;
OU744341.1_Gymnosoma_rotundatum_genome_assembly,_chromosome:_X	AUGUSTUS	stop_codon	1186882	1186884	.	-	0	ID=g29574.t1.stop1;Parent=g29574.t1;
OU744341.1_Gymnosoma_rotundatum_genome_assembly,_chromosome:_X	AUGUSTUS	CDS	1186882	1187469	0.96	-	0	ID=g29574.t1.CDS1;Parent=g29574.t1;
OU744341.1_Gymnosoma_rotundatum_genome_assembly,_chromosome:_X	AUGUSTUS	exon	1186882	1187469	.	-	.	ID=g29574.t1.exon1;Parent=g29574.t1;
OU744341.1_Gymnosoma_rotundatum_genome_assembly,_chromosome:_X	AUGUSTUS	intron	1187470	1187724	0.95	-	.	ID=g29574.t1.intron1;Parent=g29574.t1;
OU744341.1_Gymnosoma_rotundatum_genome_assembly,_chromosome:_X	AUGUSTUS	CDS	1187725	1187784	0.95	-	0	ID=g29574.t1.CDS2;Parent=g29574.t1;
OU744341.1_Gymnosoma_rotundatum_genome_assembly,_chromosome:_X	AUGUSTUS	exon	1187725	1187784	.	-	.	ID=g29574.t1.exon2;Parent=g29574.t1;
OU744341.1_Gymnosoma_rotundatum_genome_assembly,_chromosome:_X	AUGUSTUS	start_codon	1187782	1187784	.	-	0	ID=g29574.t1.start1;Parent=g29574.t1;
OU744341.1_Gymnosoma_rotundatum_genome_assembly,_chromosome:_X	AUGUSTUS	gene	1206336	1215447	.	+	.	ID=g29575;
OU744341.1_Gymnosoma_rotundatum_genome_assembly,_chromosome:_X	AUGUSTUS	mRNA	1206336	1215447	0.48	+	.	ID=g29575.t1;Parent=g29575;
OU744341.1_Gymnosoma_rotundatum_genome_assembly,_chromosome:_X	AUGUSTUS	start_codon	1206336	1206338	.	+	0	ID=g29575.t1.start1;Parent=g29575.t1;
OU744341.1_Gymnosoma_rotundatum_genome_assembly,_chromosome:_X	AUGUSTUS	CDS	1206336	1206354	0.56	+	0	ID=g29575.t1.CDS1;Parent=g29575.t1;
OU744341.1_Gymnosoma_rotundatum_genome_assembly,_chromosome:_X	AUGUSTUS	exon	1206336	1206354	.	+	.	ID=g29575.t1.exon1;Parent=g29575.t1;
OU744341.1_Gymnosoma_rotundatum_genome_assembly,_chromosome:_X	AUGUSTUS	intron	1206355	1209348	0.53	+	.	ID=g29575.t1.intron1;Parent=g29575.t1;
OU744341.1_Gymnosoma_rotundatum_genome_assembly,_chromosome:_X	AUGUSTUS	CDS	1209349	1209441	0.99	+	2	ID=g29575.t1.CDS2;Parent=g29575.t1;
OU744341.1_Gymnosoma_rotundatum_genome_assembly,_chromosome:_X	AUGUSTUS	exon	1209349	1209441	.	+	.	ID=g29575.t1.exon2;Parent=g29575.t1;
OU744341.1_Gymnosoma_rotundatum_genome_assembly,_chromosome:_X	AUGUSTUS	intron	1209442	1209496	1	+	.	ID=g29575.t1.intron2;Parent=g29575.t1;
OU744341.1_Gymnosoma_rotundatum_genome_assembly,_chromosome:_X	AUGUSTUS	CDS	1209497	1210069	1	+	2	ID=g29575.t1.CDS3;Parent=g29575.t1;
OU744341.1_Gymnosoma_rotundatum_genome_assembly,_chromosome:_X	AUGUSTUS	exon	1209497	1210069	.	+	.	ID=g29575.t1.exon3;Parent=g29575.t1;
OU744341.1_Gymnosoma_rotundatum_genome_assembly,_chromosome:_X	AUGUSTUS	intron	1210070	1215205	1	+	.	ID=g29575.t1.intron3;Parent=g29575.t1;
OU744341.1_Gymnosoma_rotundatum_genome_assembly,_chromosome:_X	AUGUSTUS	CDS	1215206	1215447	0.89	+	2	ID=g29575.t1.CDS4;Parent=g29575.t1;
OU744341.1_Gymnosoma_rotundatum_genome_assembly,_chromosome:_X	AUGUSTUS	exon	1215206	1215447	.	+	.	ID=g29575.t1.exon4;Parent=g29575.t1;
OU744341.1_Gymnosoma_rotundatum_genome_assembly,_chromosome:_X	AUGUSTUS	stop_codon	1215445	1215447	.	+	0	ID=g29575.t1.stop1;Parent=g29575.t1;
OU744341.1_Gymnosoma_rotundatum_genome_assembly,_chromosome:_X	AUGUSTUS	gene	1222939	1223502	.	-	.	ID=g29576;
OU744341.1_Gymnosoma_rotundatum_genome_assembly,_chromosome:_X	AUGUSTUS	mRNA	1222939	1223502	0.98	-	.	ID=g29576.t1;Parent=g29576;
OU744341.1_Gymnosoma_rotundatum_genome_assembly,_chromosome:_X	AUGUSTUS	stop_codon	1222939	1222941	.	-	0	ID=g29576.t1.stop1;Parent=g29576.t1;
OU744341.1_Gymnosoma_rotundatum_genome_assembly,_chromosome:_X	AUGUSTUS	CDS	1222939	1223065	1	-	1	ID=g29576.t1.CDS1;Parent=g29576.t1;
OU744341.1_Gymnosoma_rotundatum_genome_assembly,_chromosome:_X	AUGUSTUS	exon	1222939	1223065	.	-	.	ID=g29576.t1.exon1;Parent=g29576.t1;
OU744341.1_Gymnosoma_rotundatum_genome_assembly,_chromosome:_X	AUGUSTUS	intron	1223066	1223127	1	-	.	ID=g29576.t1.intron1;Parent=g29576.t1;
OU744341.1_Gymnosoma_rotundatum_genome_assembly,_chromosome:_X	AUGUSTUS	CDS	1223128	1223229	1	-	1	ID=g29576.t1.CDS2;Parent=g29576.t1;
OU744341.1_Gymnosoma_rotundatum_genome_assembly,_chromosome:_X	AUGUSTUS	exon	1223128	1223229	.	-	.	ID=g29576.t1.exon2;Parent=g29576.t1;
OU744341.1_Gymnosoma_rotundatum_genome_assembly,_chromosome:_X	AUGUSTUS	intron	1223230	1223286	1	-	.	ID=g29576.t1.intron2;Parent=g29576.t1;
OU744341.1_Gymnosoma_rotundatum_genome_assembly,_chromosome:_X	AUGUSTUS	CDS	1223287	1223400	0.98	-	1	ID=g29576.t1.CDS3;Parent=g29576.t1;
OU744341.1_Gymnosoma_rotundatum_genome_assembly,_chromosome:_X	AUGUSTUS	exon	1223287	1223400	.	-	.	ID=g29576.t1.exon3;Parent=g29576.t1;
OU744341.1_Gymnosoma_rotundatum_genome_assembly,_chromosome:_X	AUGUSTUS	intron	1223401	1223455	0.98	-	.	ID=g29576.t1.intron3;Parent=g29576.t1;
OU744341.1_Gymnosoma_rotundatum_genome_assembly,_chromosome:_X	AUGUSTUS	CDS	1223456	1223502	0.98	-	0	ID=g29576.t1.CDS4;Parent=g29576.t1;
OU744341.1_Gymnosoma_rotundatum_genome_assembly,_chromosome:_X	AUGUSTUS	exon	1223456	1223502	.	-	.	ID=g29576.t1.exon4;Parent=g29576.t1;
OU744341.1_Gymnosoma_rotundatum_genome_assembly,_chromosome:_X	AUGUSTUS	start_codon	1223500	1223502	.	-	0	ID=g29576.t1.start1;Parent=g29576.t1;
OU744341.1_Gymnosoma_rotundatum_genome_assembly,_chromosome:_X	AUGUSTUS	gene	1225391	1229374	.	-	.	ID=g29577;
OU744341.1_Gymnosoma_rotundatum_genome_assembly,_chromosome:_X	AUGUSTUS	mRNA	1225391	1229374	0.46	-	.	ID=g29577.t1;Parent=g29577;
OU744341.1_Gymnosoma_rotundatum_genome_assembly,_chromosome:_X	AUGUSTUS	stop_codon	1225391	1225393	.	-	0	ID=g29577.t1.stop1;Parent=g29577.t1;
OU744341.1_Gymnosoma_rotundatum_genome_assembly,_chromosome:_X	AUGUSTUS	CDS	1225391	1225967	0.51	-	1	ID=g29577.t1.CDS1;Parent=g29577.t1;
OU744341.1_Gymnosoma_rotundatum_genome_assembly,_chromosome:_X	AUGUSTUS	exon	1225391	1225967	.	-	.	ID=g29577.t1.exon1;Parent=g29577.t1;
OU744341.1_Gymnosoma_rotundatum_genome_assembly,_chromosome:_X	AUGUSTUS	intron	1225968	1226375	0.93	-	.	ID=g29577.t1.intron1;Parent=g29577.t1;
OU744341.1_Gymnosoma_rotundatum_genome_assembly,_chromosome:_X	AUGUSTUS	CDS	1226376	1227513	0.89	-	2	ID=g29577.t1.CDS2;Parent=g29577.t1;
OU744341.1_Gymnosoma_rotundatum_genome_assembly,_chromosome:_X	AUGUSTUS	exon	1226376	1227513	.	-	.	ID=g29577.t1.exon2;Parent=g29577.t1;
OU744341.1_Gymnosoma_rotundatum_genome_assembly,_chromosome:_X	AUGUSTUS	intron	1227514	1227561	0.91	-	.	ID=g29577.t1.intron2;Parent=g29577.t1;
OU744341.1_Gymnosoma_rotundatum_genome_assembly,_chromosome:_X	AUGUSTUS	CDS	1227562	1228545	0.9	-	2	ID=g29577.t1.CDS3;Parent=g29577.t1;
OU744341.1_Gymnosoma_rotundatum_genome_assembly,_chromosome:_X	AUGUSTUS	exon	1227562	1228545	.	-	.	ID=g29577.t1.exon3;Parent=g29577.t1;
OU744341.1_Gymnosoma_rotundatum_genome_assembly,_chromosome:_X	AUGUSTUS	intron	1228546	1228680	0.99	-	.	ID=g29577.t1.intron3;Parent=g29577.t1;
OU744341.1_Gymnosoma_rotundatum_genome_assembly,_chromosome:_X	AUGUSTUS	CDS	1228681	1229374	0.99	-	0	ID=g29577.t1.CDS4;Parent=g29577.t1;
OU744341.1_Gymnosoma_rotundatum_genome_assembly,_chromosome:_X	AUGUSTUS	exon	1228681	1229374	.	-	.	ID=g29577.t1.exon4;Parent=g29577.t1;
OU744341.1_Gymnosoma_rotundatum_genome_assembly,_chromosome:_X	AUGUSTUS	start_codon	1229372	1229374	.	-	0	ID=g29577.t1.start1;Parent=g29577.t1;
OU744341.1_Gymnosoma_rotundatum_genome_assembly,_chromosome:_X	AUGUSTUS	gene	1229863	1231440	.	+	.	ID=g29578;
OU744341.1_Gymnosoma_rotundatum_genome_assembly,_chromosome:_X	AUGUSTUS	mRNA	1230605	1231440	0.42	+	.	ID=g29578.t1;Parent=g29578;
OU744341.1_Gymnosoma_rotundatum_genome_assembly,_chromosome:_X	AUGUSTUS	start_codon	1230605	1230607	.	+	0	ID=g29578.t1.start1;Parent=g29578.t1;
OU744341.1_Gymnosoma_rotundatum_genome_assembly,_chromosome:_X	AUGUSTUS	CDS	1230605	1230641	1	+	0	ID=g29578.t1.CDS1;Parent=g29578.t1;
OU744341.1_Gymnosoma_rotundatum_genome_assembly,_chromosome:_X	AUGUSTUS	exon	1230605	1230641	.	+	.	ID=g29578.t1.exon1;Parent=g29578.t1;
OU744341.1_Gymnosoma_rotundatum_genome_assembly,_chromosome:_X	AUGUSTUS	intron	1230642	1230700	1	+	.	ID=g29578.t1.intron1;Parent=g29578.t1;
OU744341.1_Gymnosoma_rotundatum_genome_assembly,_chromosome:_X	AUGUSTUS	CDS	1230701	1231095	1	+	2	ID=g29578.t1.CDS2;Parent=g29578.t1;
OU744341.1_Gymnosoma_rotundatum_genome_assembly,_chromosome:_X	AUGUSTUS	exon	1230701	1231095	.	+	.	ID=g29578.t1.exon2;Parent=g29578.t1;
OU744341.1_Gymnosoma_rotundatum_genome_assembly,_chromosome:_X	AUGUSTUS	intron	1231096	1231176	1	+	.	ID=g29578.t1.intron2;Parent=g29578.t1;
OU744341.1_Gymnosoma_rotundatum_genome_assembly,_chromosome:_X	AUGUSTUS	CDS	1231177	1231440	0.42	+	0	ID=g29578.t1.CDS3;Parent=g29578.t1;
OU744341.1_Gymnosoma_rotundatum_genome_assembly,_chromosome:_X	AUGUSTUS	exon	1231177	1231440	.	+	.	ID=g29578.t1.exon3;Parent=g29578.t1;
OU744341.1_Gymnosoma_rotundatum_genome_assembly,_chromosome:_X	AUGUSTUS	stop_codon	1231438	1231440	.	+	0	ID=g29578.t1.stop1;Parent=g29578.t1;
OU744341.1_Gymnosoma_rotundatum_genome_assembly,_chromosome:_X	AUGUSTUS	mRNA	1229863	1231440	0.22	+	.	ID=g29578.t2;Parent=g29578;
OU744341.1_Gymnosoma_rotundatum_genome_assembly,_chromosome:_X	AUGUSTUS	start_codon	1229863	1229865	.	+	0	ID=g29578.t2.start1;Parent=g29578.t2;
OU744341.1_Gymnosoma_rotundatum_genome_assembly,_chromosome:_X	AUGUSTUS	CDS	1229863	1229893	0.66	+	0	ID=g29578.t2.CDS1;Parent=g29578.t2;
OU744341.1_Gymnosoma_rotundatum_genome_assembly,_chromosome:_X	AUGUSTUS	exon	1229863	1229893	.	+	.	ID=g29578.t2.exon1;Parent=g29578.t2;
OU744341.1_Gymnosoma_rotundatum_genome_assembly,_chromosome:_X	AUGUSTUS	intron	1229894	1230323	0.64	+	.	ID=g29578.t2.intron1;Parent=g29578.t2;
OU744341.1_Gymnosoma_rotundatum_genome_assembly,_chromosome:_X	AUGUSTUS	CDS	1230324	1230641	0.89	+	2	ID=g29578.t2.CDS2;Parent=g29578.t2;
OU744341.1_Gymnosoma_rotundatum_genome_assembly,_chromosome:_X	AUGUSTUS	exon	1230324	1230641	.	+	.	ID=g29578.t2.exon2;Parent=g29578.t2;
OU744341.1_Gymnosoma_rotundatum_genome_assembly,_chromosome:_X	AUGUSTUS	intron	1230642	1230700	1	+	.	ID=g29578.t2.intron2;Parent=g29578.t2;
OU744341.1_Gymnosoma_rotundatum_genome_assembly,_chromosome:_X	AUGUSTUS	CDS	1230701	1231095	1	+	2	ID=g29578.t2.CDS3;Parent=g29578.t2;
OU744341.1_Gymnosoma_rotundatum_genome_assembly,_chromosome:_X	AUGUSTUS	exon	1230701	1231095	.	+	.	ID=g29578.t2.exon3;Parent=g29578.t2;
OU744341.1_Gymnosoma_rotundatum_genome_assembly,_chromosome:_X	AUGUSTUS	intron	1231096	1231176	1	+	.	ID=g29578.t2.intron3;Parent=g29578.t2;
OU744341.1_Gymnosoma_rotundatum_genome_assembly,_chromosome:_X	AUGUSTUS	CDS	1231177	1231440	0.34	+	0	ID=g29578.t2.CDS4;Parent=g29578.t2;
OU744341.1_Gymnosoma_rotundatum_genome_assembly,_chromosome:_X	AUGUSTUS	exon	1231177	1231440	.	+	.	ID=g29578.t2.exon4;Parent=g29578.t2;
OU744341.1_Gymnosoma_rotundatum_genome_assembly,_chromosome:_X	AUGUSTUS	stop_codon	1231438	1231440	.	+	0	ID=g29578.t2.stop1;Parent=g29578.t2;
OU744341.1_Gymnosoma_rotundatum_genome_assembly,_chromosome:_X	AUGUSTUS	gene	1253001	1256750	.	-	.	ID=g29579;
OU744341.1_Gymnosoma_rotundatum_genome_assembly,_chromosome:_X	AUGUSTUS	mRNA	1253001	1256750	0.99	-	.	ID=g29579.t1;Parent=g29579;
OU744341.1_Gymnosoma_rotundatum_genome_assembly,_chromosome:_X	AUGUSTUS	stop_codon	1253001	1253003	.	-	0	ID=g29579.t1.stop1;Parent=g29579.t1;
OU744341.1_Gymnosoma_rotundatum_genome_assembly,_chromosome:_X	AUGUSTUS	CDS	1253001	1253052	0.99	-	1	ID=g29579.t1.CDS1;Parent=g29579.t1;
OU744341.1_Gymnosoma_rotundatum_genome_assembly,_chromosome:_X	AUGUSTUS	exon	1253001	1253052	.	-	.	ID=g29579.t1.exon1;Parent=g29579.t1;
OU744341.1_Gymnosoma_rotundatum_genome_assembly,_chromosome:_X	AUGUSTUS	intron	1253053	1253359	0.99	-	.	ID=g29579.t1.intron1;Parent=g29579.t1;
OU744341.1_Gymnosoma_rotundatum_genome_assembly,_chromosome:_X	AUGUSTUS	CDS	1253360	1253918	0.99	-	2	ID=g29579.t1.CDS2;Parent=g29579.t1;
OU744341.1_Gymnosoma_rotundatum_genome_assembly,_chromosome:_X	AUGUSTUS	exon	1253360	1253918	.	-	.	ID=g29579.t1.exon2;Parent=g29579.t1;
OU744341.1_Gymnosoma_rotundatum_genome_assembly,_chromosome:_X	AUGUSTUS	intron	1253919	1256047	1	-	.	ID=g29579.t1.intron2;Parent=g29579.t1;
OU744341.1_Gymnosoma_rotundatum_genome_assembly,_chromosome:_X	AUGUSTUS	CDS	1256048	1256750	1	-	0	ID=g29579.t1.CDS3;Parent=g29579.t1;
OU744341.1_Gymnosoma_rotundatum_genome_assembly,_chromosome:_X	AUGUSTUS	exon	1256048	1256750	.	-	.	ID=g29579.t1.exon3;Parent=g29579.t1;
OU744341.1_Gymnosoma_rotundatum_genome_assembly,_chromosome:_X	AUGUSTUS	start_codon	1256748	1256750	.	-	0	ID=g29579.t1.start1;Parent=g29579.t1;
OU744341.1_Gymnosoma_rotundatum_genome_assembly,_chromosome:_X	AUGUSTUS	mRNA	1255998	1256750	0.92	-	.	ID=g29579.t2;Parent=g29579;
OU744341.1_Gymnosoma_rotundatum_genome_assembly,_chromosome:_X	AUGUSTUS	stop_codon	1255998	1256000	.	-	0	ID=g29579.t2.stop1;Parent=g29579.t2;
OU744341.1_Gymnosoma_rotundatum_genome_assembly,_chromosome:_X	AUGUSTUS	CDS	1255998	1256750	0.92	-	0	ID=g29579.t2.CDS1;Parent=g29579.t2;
OU744341.1_Gymnosoma_rotundatum_genome_assembly,_chromosome:_X	AUGUSTUS	exon	1255998	1256750	.	-	.	ID=g29579.t2.exon1;Parent=g29579.t2;
OU744341.1_Gymnosoma_rotundatum_genome_assembly,_chromosome:_X	AUGUSTUS	start_codon	1256748	1256750	.	-	0	ID=g29579.t2.start1;Parent=g29579.t2;
OU744341.1_Gymnosoma_rotundatum_genome_assembly,_chromosome:_X	AUGUSTUS	gene	1256261	1256750	.	-	.	ID=g29580;
OU744341.1_Gymnosoma_rotundatum_genome_assembly,_chromosome:_X	AUGUSTUS	mRNA	1256261	1256750	0.78	-	.	ID=g29580.t1;Parent=g29580;
OU744341.1_Gymnosoma_rotundatum_genome_assembly,_chromosome:_X	AUGUSTUS	stop_codon	1256261	1256263	.	-	0	ID=g29580.t1.stop1;Parent=g29580.t1;
OU744341.1_Gymnosoma_rotundatum_genome_assembly,_chromosome:_X	AUGUSTUS	CDS	1256261	1256308	0.78	-	0	ID=g29580.t1.CDS1;Parent=g29580.t1;
OU744341.1_Gymnosoma_rotundatum_genome_assembly,_chromosome:_X	AUGUSTUS	exon	1256261	1256308	.	-	.	ID=g29580.t1.exon1;Parent=g29580.t1;
OU744341.1_Gymnosoma_rotundatum_genome_assembly,_chromosome:_X	AUGUSTUS	intron	1256309	1256387	0.78	-	.	ID=g29580.t1.intron1;Parent=g29580.t1;
OU744341.1_Gymnosoma_rotundatum_genome_assembly,_chromosome:_X	AUGUSTUS	CDS	1256388	1256750	0.78	-	0	ID=g29580.t1.CDS2;Parent=g29580.t1;
OU744341.1_Gymnosoma_rotundatum_genome_assembly,_chromosome:_X	AUGUSTUS	exon	1256388	1256750	.	-	.	ID=g29580.t1.exon2;Parent=g29580.t1;
OU744341.1_Gymnosoma_rotundatum_genome_assembly,_chromosome:_X	AUGUSTUS	start_codon	1256748	1256750	.	-	0	ID=g29580.t1.start1;Parent=g29580.t1;
OU744341.1_Gymnosoma_rotundatum_genome_assembly,_chromosome:_X	AUGUSTUS	gene	1257564	1258307	.	-	.	ID=g29581;
OU744341.1_Gymnosoma_rotundatum_genome_assembly,_chromosome:_X	AUGUSTUS	mRNA	1257564	1258307	0.97	-	.	ID=g29581.t1;Parent=g29581;
OU744341.1_Gymnosoma_rotundatum_genome_assembly,_chromosome:_X	AUGUSTUS	stop_codon	1257564	1257566	.	-	0	ID=g29581.t1.stop1;Parent=g29581.t1;
OU744341.1_Gymnosoma_rotundatum_genome_assembly,_chromosome:_X	AUGUSTUS	CDS	1257564	1258307	0.97	-	0	ID=g29581.t1.CDS1;Parent=g29581.t1;
OU744341.1_Gymnosoma_rotundatum_genome_assembly,_chromosome:_X	AUGUSTUS	exon	1257564	1258307	.	-	.	ID=g29581.t1.exon1;Parent=g29581.t1;
OU744341.1_Gymnosoma_rotundatum_genome_assembly,_chromosome:_X	AUGUSTUS	start_codon	1258305	1258307	.	-	0	ID=g29581.t1.start1;Parent=g29581.t1;
OU744341.1_Gymnosoma_rotundatum_genome_assembly,_chromosome:_X	AUGUSTUS	gene	1258596	1260017	.	-	.	ID=g29582;
OU744341.1_Gymnosoma_rotundatum_genome_assembly,_chromosome:_X	AUGUSTUS	mRNA	1258596	1260017	0.88	-	.	ID=g29582.t1;Parent=g29582;
OU744341.1_Gymnosoma_rotundatum_genome_assembly,_chromosome:_X	AUGUSTUS	stop_codon	1258596	1258598	.	-	0	ID=g29582.t1.stop1;Parent=g29582.t1;
OU744341.1_Gymnosoma_rotundatum_genome_assembly,_chromosome:_X	AUGUSTUS	CDS	1258596	1259186	1	-	0	ID=g29582.t1.CDS1;Parent=g29582.t1;
OU744341.1_Gymnosoma_rotundatum_genome_assembly,_chromosome:_X	AUGUSTUS	exon	1258596	1259186	.	-	.	ID=g29582.t1.exon1;Parent=g29582.t1;
OU744341.1_Gymnosoma_rotundatum_genome_assembly,_chromosome:_X	AUGUSTUS	intron	1259187	1259849	0.88	-	.	ID=g29582.t1.intron1;Parent=g29582.t1;
OU744341.1_Gymnosoma_rotundatum_genome_assembly,_chromosome:_X	AUGUSTUS	CDS	1259850	1260017	0.88	-	0	ID=g29582.t1.CDS2;Parent=g29582.t1;
OU744341.1_Gymnosoma_rotundatum_genome_assembly,_chromosome:_X	AUGUSTUS	exon	1259850	1260017	.	-	.	ID=g29582.t1.exon2;Parent=g29582.t1;
OU744341.1_Gymnosoma_rotundatum_genome_assembly,_chromosome:_X	AUGUSTUS	start_codon	1260015	1260017	.	-	0	ID=g29582.t1.start1;Parent=g29582.t1;
OU744341.1_Gymnosoma_rotundatum_genome_assembly,_chromosome:_X	AUGUSTUS	gene	1263750	1266374	.	+	.	ID=g29583;
OU744341.1_Gymnosoma_rotundatum_genome_assembly,_chromosome:_X	AUGUSTUS	mRNA	1263750	1266374	0.57	+	.	ID=g29583.t1;Parent=g29583;
OU744341.1_Gymnosoma_rotundatum_genome_assembly,_chromosome:_X	AUGUSTUS	start_codon	1263750	1263752	.	+	0	ID=g29583.t1.start1;Parent=g29583.t1;
OU744341.1_Gymnosoma_rotundatum_genome_assembly,_chromosome:_X	AUGUSTUS	CDS	1263750	1263825	0.87	+	0	ID=g29583.t1.CDS1;Parent=g29583.t1;
OU744341.1_Gymnosoma_rotundatum_genome_assembly,_chromosome:_X	AUGUSTUS	exon	1263750	1263825	.	+	.	ID=g29583.t1.exon1;Parent=g29583.t1;
OU744341.1_Gymnosoma_rotundatum_genome_assembly,_chromosome:_X	AUGUSTUS	intron	1263826	1263893	0.87	+	.	ID=g29583.t1.intron1;Parent=g29583.t1;
OU744341.1_Gymnosoma_rotundatum_genome_assembly,_chromosome:_X	AUGUSTUS	CDS	1263894	1264202	0.82	+	2	ID=g29583.t1.CDS2;Parent=g29583.t1;
OU744341.1_Gymnosoma_rotundatum_genome_assembly,_chromosome:_X	AUGUSTUS	exon	1263894	1264202	.	+	.	ID=g29583.t1.exon2;Parent=g29583.t1;
OU744341.1_Gymnosoma_rotundatum_genome_assembly,_chromosome:_X	AUGUSTUS	intron	1264203	1266150	0.68	+	.	ID=g29583.t1.intron2;Parent=g29583.t1;
OU744341.1_Gymnosoma_rotundatum_genome_assembly,_chromosome:_X	AUGUSTUS	CDS	1266151	1266374	0.68	+	2	ID=g29583.t1.CDS3;Parent=g29583.t1;
OU744341.1_Gymnosoma_rotundatum_genome_assembly,_chromosome:_X	AUGUSTUS	exon	1266151	1266374	.	+	.	ID=g29583.t1.exon3;Parent=g29583.t1;
OU744341.1_Gymnosoma_rotundatum_genome_assembly,_chromosome:_X	AUGUSTUS	stop_codon	1266372	1266374	.	+	0	ID=g29583.t1.stop1;Parent=g29583.t1;
OU744341.1_Gymnosoma_rotundatum_genome_assembly,_chromosome:_X	AUGUSTUS	gene	1266866	1267384	.	+	.	ID=g29584;
OU744341.1_Gymnosoma_rotundatum_genome_assembly,_chromosome:_X	AUGUSTUS	mRNA	1266866	1267384	1	+	.	ID=g29584.t1;Parent=g29584;
OU744341.1_Gymnosoma_rotundatum_genome_assembly,_chromosome:_X	AUGUSTUS	start_codon	1266866	1266868	.	+	0	ID=g29584.t1.start1;Parent=g29584.t1;
OU744341.1_Gymnosoma_rotundatum_genome_assembly,_chromosome:_X	AUGUSTUS	CDS	1266866	1267384	1	+	0	ID=g29584.t1.CDS1;Parent=g29584.t1;
OU744341.1_Gymnosoma_rotundatum_genome_assembly,_chromosome:_X	AUGUSTUS	exon	1266866	1267384	.	+	.	ID=g29584.t1.exon1;Parent=g29584.t1;
OU744341.1_Gymnosoma_rotundatum_genome_assembly,_chromosome:_X	AUGUSTUS	stop_codon	1267382	1267384	.	+	0	ID=g29584.t1.stop1;Parent=g29584.t1;
OU744341.1_Gymnosoma_rotundatum_genome_assembly,_chromosome:_X	AUGUSTUS	gene	1280868	1291174	.	+	.	ID=g29585;
OU744341.1_Gymnosoma_rotundatum_genome_assembly,_chromosome:_X	AUGUSTUS	mRNA	1280868	1291174	0.71	+	.	ID=g29585.t1;Parent=g29585;
OU744341.1_Gymnosoma_rotundatum_genome_assembly,_chromosome:_X	AUGUSTUS	start_codon	1280868	1280870	.	+	0	ID=g29585.t1.start1;Parent=g29585.t1;
OU744341.1_Gymnosoma_rotundatum_genome_assembly,_chromosome:_X	AUGUSTUS	CDS	1280868	1281000	0.76	+	0	ID=g29585.t1.CDS1;Parent=g29585.t1;
OU744341.1_Gymnosoma_rotundatum_genome_assembly,_chromosome:_X	AUGUSTUS	exon	1280868	1281000	.	+	.	ID=g29585.t1.exon1;Parent=g29585.t1;
OU744341.1_Gymnosoma_rotundatum_genome_assembly,_chromosome:_X	AUGUSTUS	intron	1281001	1281052	0.74	+	.	ID=g29585.t1.intron1;Parent=g29585.t1;
OU744341.1_Gymnosoma_rotundatum_genome_assembly,_chromosome:_X	AUGUSTUS	CDS	1281053	1281577	0.71	+	2	ID=g29585.t1.CDS2;Parent=g29585.t1;
OU744341.1_Gymnosoma_rotundatum_genome_assembly,_chromosome:_X	AUGUSTUS	exon	1281053	1281577	.	+	.	ID=g29585.t1.exon2;Parent=g29585.t1;
OU744341.1_Gymnosoma_rotundatum_genome_assembly,_chromosome:_X	AUGUSTUS	intron	1281578	1290935	0.95	+	.	ID=g29585.t1.intron2;Parent=g29585.t1;
OU744341.1_Gymnosoma_rotundatum_genome_assembly,_chromosome:_X	AUGUSTUS	CDS	1290936	1291174	1	+	2	ID=g29585.t1.CDS3;Parent=g29585.t1;
OU744341.1_Gymnosoma_rotundatum_genome_assembly,_chromosome:_X	AUGUSTUS	exon	1290936	1291174	.	+	.	ID=g29585.t1.exon3;Parent=g29585.t1;
OU744341.1_Gymnosoma_rotundatum_genome_assembly,_chromosome:_X	AUGUSTUS	stop_codon	1291172	1291174	.	+	0	ID=g29585.t1.stop1;Parent=g29585.t1;
OU744341.1_Gymnosoma_rotundatum_genome_assembly,_chromosome:_X	AUGUSTUS	gene	1301537	1301911	.	+	.	ID=g29586;
OU744341.1_Gymnosoma_rotundatum_genome_assembly,_chromosome:_X	AUGUSTUS	mRNA	1301537	1301911	1	+	.	ID=g29586.t1;Parent=g29586;
OU744341.1_Gymnosoma_rotundatum_genome_assembly,_chromosome:_X	AUGUSTUS	start_codon	1301537	1301539	.	+	0	ID=g29586.t1.start1;Parent=g29586.t1;
OU744341.1_Gymnosoma_rotundatum_genome_assembly,_chromosome:_X	AUGUSTUS	CDS	1301537	1301911	1	+	0	ID=g29586.t1.CDS1;Parent=g29586.t1;
OU744341.1_Gymnosoma_rotundatum_genome_assembly,_chromosome:_X	AUGUSTUS	exon	1301537	1301911	.	+	.	ID=g29586.t1.exon1;Parent=g29586.t1;
OU744341.1_Gymnosoma_rotundatum_genome_assembly,_chromosome:_X	AUGUSTUS	stop_codon	1301909	1301911	.	+	0	ID=g29586.t1.stop1;Parent=g29586.t1;
OU744341.1_Gymnosoma_rotundatum_genome_assembly,_chromosome:_X	AUGUSTUS	gene	1302433	1302785	.	+	.	ID=g29587;
OU744341.1_Gymnosoma_rotundatum_genome_assembly,_chromosome:_X	AUGUSTUS	mRNA	1302433	1302785	0.85	+	.	ID=g29587.t1;Parent=g29587;
OU744341.1_Gymnosoma_rotundatum_genome_assembly,_chromosome:_X	AUGUSTUS	start_codon	1302433	1302435	.	+	0	ID=g29587.t1.start1;Parent=g29587.t1;
OU744341.1_Gymnosoma_rotundatum_genome_assembly,_chromosome:_X	AUGUSTUS	CDS	1302433	1302591	1	+	0	ID=g29587.t1.CDS1;Parent=g29587.t1;
OU744341.1_Gymnosoma_rotundatum_genome_assembly,_chromosome:_X	AUGUSTUS	exon	1302433	1302591	.	+	.	ID=g29587.t1.exon1;Parent=g29587.t1;
OU744341.1_Gymnosoma_rotundatum_genome_assembly,_chromosome:_X	AUGUSTUS	intron	1302592	1302707	0.85	+	.	ID=g29587.t1.intron1;Parent=g29587.t1;
OU744341.1_Gymnosoma_rotundatum_genome_assembly,_chromosome:_X	AUGUSTUS	CDS	1302708	1302785	0.85	+	0	ID=g29587.t1.CDS2;Parent=g29587.t1;
OU744341.1_Gymnosoma_rotundatum_genome_assembly,_chromosome:_X	AUGUSTUS	exon	1302708	1302785	.	+	.	ID=g29587.t1.exon2;Parent=g29587.t1;
OU744341.1_Gymnosoma_rotundatum_genome_assembly,_chromosome:_X	AUGUSTUS	stop_codon	1302783	1302785	.	+	0	ID=g29587.t1.stop1;Parent=g29587.t1;
OU744341.1_Gymnosoma_rotundatum_genome_assembly,_chromosome:_X	AUGUSTUS	gene	1302833	1303314	.	+	.	ID=g29588;
OU744341.1_Gymnosoma_rotundatum_genome_assembly,_chromosome:_X	AUGUSTUS	mRNA	1302833	1303314	0.98	+	.	ID=g29588.t1;Parent=g29588;
OU744341.1_Gymnosoma_rotundatum_genome_assembly,_chromosome:_X	AUGUSTUS	start_codon	1302833	1302835	.	+	0	ID=g29588.t1.start1;Parent=g29588.t1;
OU744341.1_Gymnosoma_rotundatum_genome_assembly,_chromosome:_X	AUGUSTUS	CDS	1302833	1302989	0.98	+	0	ID=g29588.t1.CDS1;Parent=g29588.t1;
OU744341.1_Gymnosoma_rotundatum_genome_assembly,_chromosome:_X	AUGUSTUS	exon	1302833	1302989	.	+	.	ID=g29588.t1.exon1;Parent=g29588.t1;
OU744341.1_Gymnosoma_rotundatum_genome_assembly,_chromosome:_X	AUGUSTUS	intron	1302990	1303246	0.98	+	.	ID=g29588.t1.intron1;Parent=g29588.t1;
OU744341.1_Gymnosoma_rotundatum_genome_assembly,_chromosome:_X	AUGUSTUS	CDS	1303247	1303314	0.98	+	2	ID=g29588.t1.CDS2;Parent=g29588.t1;
OU744341.1_Gymnosoma_rotundatum_genome_assembly,_chromosome:_X	AUGUSTUS	exon	1303247	1303314	.	+	.	ID=g29588.t1.exon2;Parent=g29588.t1;
OU744341.1_Gymnosoma_rotundatum_genome_assembly,_chromosome:_X	AUGUSTUS	stop_codon	1303312	1303314	.	+	0	ID=g29588.t1.stop1;Parent=g29588.t1;
OU744341.1_Gymnosoma_rotundatum_genome_assembly,_chromosome:_X	AUGUSTUS	gene	1303805	1304548	.	+	.	ID=g29589;
OU744341.1_Gymnosoma_rotundatum_genome_assembly,_chromosome:_X	AUGUSTUS	mRNA	1303805	1304548	0.99	+	.	ID=g29589.t1;Parent=g29589;
OU744341.1_Gymnosoma_rotundatum_genome_assembly,_chromosome:_X	AUGUSTUS	start_codon	1303805	1303807	.	+	0	ID=g29589.t1.start1;Parent=g29589.t1;
OU744341.1_Gymnosoma_rotundatum_genome_assembly,_chromosome:_X	AUGUSTUS	CDS	1303805	1303976	0.99	+	0	ID=g29589.t1.CDS1;Parent=g29589.t1;
OU744341.1_Gymnosoma_rotundatum_genome_assembly,_chromosome:_X	AUGUSTUS	exon	1303805	1303976	.	+	.	ID=g29589.t1.exon1;Parent=g29589.t1;
OU744341.1_Gymnosoma_rotundatum_genome_assembly,_chromosome:_X	AUGUSTUS	intron	1303977	1304204	1	+	.	ID=g29589.t1.intron1;Parent=g29589.t1;
OU744341.1_Gymnosoma_rotundatum_genome_assembly,_chromosome:_X	AUGUSTUS	CDS	1304205	1304548	1	+	2	ID=g29589.t1.CDS2;Parent=g29589.t1;
OU744341.1_Gymnosoma_rotundatum_genome_assembly,_chromosome:_X	AUGUSTUS	exon	1304205	1304548	.	+	.	ID=g29589.t1.exon2;Parent=g29589.t1;
OU744341.1_Gymnosoma_rotundatum_genome_assembly,_chromosome:_X	AUGUSTUS	stop_codon	1304546	1304548	.	+	0	ID=g29589.t1.stop1;Parent=g29589.t1;
OU744341.1_Gymnosoma_rotundatum_genome_assembly,_chromosome:_X	AUGUSTUS	gene	1320695	1321348	.	+	.	ID=g29590;
OU744341.1_Gymnosoma_rotundatum_genome_assembly,_chromosome:_X	AUGUSTUS	mRNA	1320695	1321348	0.59	+	.	ID=g29590.t1;Parent=g29590;
OU744341.1_Gymnosoma_rotundatum_genome_assembly,_chromosome:_X	AUGUSTUS	start_codon	1320695	1320697	.	+	0	ID=g29590.t1.start1;Parent=g29590.t1;
OU744341.1_Gymnosoma_rotundatum_genome_assembly,_chromosome:_X	AUGUSTUS	CDS	1320695	1320998	0.62	+	0	ID=g29590.t1.CDS1;Parent=g29590.t1;
OU744341.1_Gymnosoma_rotundatum_genome_assembly,_chromosome:_X	AUGUSTUS	exon	1320695	1320998	.	+	.	ID=g29590.t1.exon1;Parent=g29590.t1;
OU744341.1_Gymnosoma_rotundatum_genome_assembly,_chromosome:_X	AUGUSTUS	intron	1320999	1321334	0.59	+	.	ID=g29590.t1.intron1;Parent=g29590.t1;
OU744341.1_Gymnosoma_rotundatum_genome_assembly,_chromosome:_X	AUGUSTUS	CDS	1321335	1321348	0.66	+	2	ID=g29590.t1.CDS2;Parent=g29590.t1;
OU744341.1_Gymnosoma_rotundatum_genome_assembly,_chromosome:_X	AUGUSTUS	exon	1321335	1321348	.	+	.	ID=g29590.t1.exon2;Parent=g29590.t1;
OU744341.1_Gymnosoma_rotundatum_genome_assembly,_chromosome:_X	AUGUSTUS	stop_codon	1321346	1321348	.	+	0	ID=g29590.t1.stop1;Parent=g29590.t1;
OU744341.1_Gymnosoma_rotundatum_genome_assembly,_chromosome:_X	AUGUSTUS	gene	1322145	1323604	.	+	.	ID=g29591;
OU744341.1_Gymnosoma_rotundatum_genome_assembly,_chromosome:_X	AUGUSTUS	mRNA	1322145	1323604	0.76	+	.	ID=g29591.t1;Parent=g29591;
OU744341.1_Gymnosoma_rotundatum_genome_assembly,_chromosome:_X	AUGUSTUS	start_codon	1322145	1322147	.	+	0	ID=g29591.t1.start1;Parent=g29591.t1;
OU744341.1_Gymnosoma_rotundatum_genome_assembly,_chromosome:_X	AUGUSTUS	CDS	1322145	1322272	0.98	+	0	ID=g29591.t1.CDS1;Parent=g29591.t1;
OU744341.1_Gymnosoma_rotundatum_genome_assembly,_chromosome:_X	AUGUSTUS	exon	1322145	1322272	.	+	.	ID=g29591.t1.exon1;Parent=g29591.t1;
OU744341.1_Gymnosoma_rotundatum_genome_assembly,_chromosome:_X	AUGUSTUS	intron	1322273	1323234	0.78	+	.	ID=g29591.t1.intron1;Parent=g29591.t1;
OU744341.1_Gymnosoma_rotundatum_genome_assembly,_chromosome:_X	AUGUSTUS	CDS	1323235	1323604	0.77	+	1	ID=g29591.t1.CDS2;Parent=g29591.t1;
OU744341.1_Gymnosoma_rotundatum_genome_assembly,_chromosome:_X	AUGUSTUS	exon	1323235	1323604	.	+	.	ID=g29591.t1.exon2;Parent=g29591.t1;
OU744341.1_Gymnosoma_rotundatum_genome_assembly,_chromosome:_X	AUGUSTUS	stop_codon	1323602	1323604	.	+	0	ID=g29591.t1.stop1;Parent=g29591.t1;
OU744341.1_Gymnosoma_rotundatum_genome_assembly,_chromosome:_X	AUGUSTUS	gene	1325816	1326799	.	+	.	ID=g29592;
OU744341.1_Gymnosoma_rotundatum_genome_assembly,_chromosome:_X	AUGUSTUS	mRNA	1325816	1326799	0.75	+	.	ID=g29592.t1;Parent=g29592;
OU744341.1_Gymnosoma_rotundatum_genome_assembly,_chromosome:_X	AUGUSTUS	start_codon	1325816	1325818	.	+	0	ID=g29592.t1.start1;Parent=g29592.t1;
OU744341.1_Gymnosoma_rotundatum_genome_assembly,_chromosome:_X	AUGUSTUS	CDS	1325816	1325942	0.77	+	0	ID=g29592.t1.CDS1;Parent=g29592.t1;
OU744341.1_Gymnosoma_rotundatum_genome_assembly,_chromosome:_X	AUGUSTUS	exon	1325816	1325942	.	+	.	ID=g29592.t1.exon1;Parent=g29592.t1;
OU744341.1_Gymnosoma_rotundatum_genome_assembly,_chromosome:_X	AUGUSTUS	intron	1325943	1326095	0.76	+	.	ID=g29592.t1.intron1;Parent=g29592.t1;
OU744341.1_Gymnosoma_rotundatum_genome_assembly,_chromosome:_X	AUGUSTUS	CDS	1326096	1326799	0.97	+	2	ID=g29592.t1.CDS2;Parent=g29592.t1;
OU744341.1_Gymnosoma_rotundatum_genome_assembly,_chromosome:_X	AUGUSTUS	exon	1326096	1326799	.	+	.	ID=g29592.t1.exon2;Parent=g29592.t1;
OU744341.1_Gymnosoma_rotundatum_genome_assembly,_chromosome:_X	AUGUSTUS	stop_codon	1326797	1326799	.	+	0	ID=g29592.t1.stop1;Parent=g29592.t1;
OU744341.1_Gymnosoma_rotundatum_genome_assembly,_chromosome:_X	AUGUSTUS	gene	1331562	1332545	.	-	.	ID=g29593;
OU744341.1_Gymnosoma_rotundatum_genome_assembly,_chromosome:_X	AUGUSTUS	mRNA	1331562	1332545	0.99	-	.	ID=g29593.t1;Parent=g29593;
OU744341.1_Gymnosoma_rotundatum_genome_assembly,_chromosome:_X	AUGUSTUS	stop_codon	1331562	1331564	.	-	0	ID=g29593.t1.stop1;Parent=g29593.t1;
OU744341.1_Gymnosoma_rotundatum_genome_assembly,_chromosome:_X	AUGUSTUS	CDS	1331562	1332265	0.99	-	2	ID=g29593.t1.CDS1;Parent=g29593.t1;
OU744341.1_Gymnosoma_rotundatum_genome_assembly,_chromosome:_X	AUGUSTUS	exon	1331562	1332265	.	-	.	ID=g29593.t1.exon1;Parent=g29593.t1;
OU744341.1_Gymnosoma_rotundatum_genome_assembly,_chromosome:_X	AUGUSTUS	intron	1332266	1332418	1	-	.	ID=g29593.t1.intron1;Parent=g29593.t1;
OU744341.1_Gymnosoma_rotundatum_genome_assembly,_chromosome:_X	AUGUSTUS	CDS	1332419	1332545	1	-	0	ID=g29593.t1.CDS2;Parent=g29593.t1;
OU744341.1_Gymnosoma_rotundatum_genome_assembly,_chromosome:_X	AUGUSTUS	exon	1332419	1332545	.	-	.	ID=g29593.t1.exon2;Parent=g29593.t1;
OU744341.1_Gymnosoma_rotundatum_genome_assembly,_chromosome:_X	AUGUSTUS	start_codon	1332543	1332545	.	-	0	ID=g29593.t1.start1;Parent=g29593.t1;
OU744341.1_Gymnosoma_rotundatum_genome_assembly,_chromosome:_X	AUGUSTUS	gene	1339903	1343635	.	+	.	ID=g29594;
OU744341.1_Gymnosoma_rotundatum_genome_assembly,_chromosome:_X	AUGUSTUS	mRNA	1339903	1343635	0.67	+	.	ID=g29594.t1;Parent=g29594;
OU744341.1_Gymnosoma_rotundatum_genome_assembly,_chromosome:_X	AUGUSTUS	start_codon	1339903	1339905	.	+	0	ID=g29594.t1.start1;Parent=g29594.t1;
OU744341.1_Gymnosoma_rotundatum_genome_assembly,_chromosome:_X	AUGUSTUS	CDS	1339903	1340015	0.94	+	0	ID=g29594.t1.CDS1;Parent=g29594.t1;
OU744341.1_Gymnosoma_rotundatum_genome_assembly,_chromosome:_X	AUGUSTUS	exon	1339903	1340015	.	+	.	ID=g29594.t1.exon1;Parent=g29594.t1;
OU744341.1_Gymnosoma_rotundatum_genome_assembly,_chromosome:_X	AUGUSTUS	intron	1340016	1340077	1	+	.	ID=g29594.t1.intron1;Parent=g29594.t1;
OU744341.1_Gymnosoma_rotundatum_genome_assembly,_chromosome:_X	AUGUSTUS	CDS	1340078	1340209	0.7	+	1	ID=g29594.t1.CDS2;Parent=g29594.t1;
OU744341.1_Gymnosoma_rotundatum_genome_assembly,_chromosome:_X	AUGUSTUS	exon	1340078	1340209	.	+	.	ID=g29594.t1.exon2;Parent=g29594.t1;
OU744341.1_Gymnosoma_rotundatum_genome_assembly,_chromosome:_X	AUGUSTUS	intron	1340210	1340288	0.7	+	.	ID=g29594.t1.intron2;Parent=g29594.t1;
OU744341.1_Gymnosoma_rotundatum_genome_assembly,_chromosome:_X	AUGUSTUS	CDS	1340289	1340370	0.79	+	1	ID=g29594.t1.CDS3;Parent=g29594.t1;
OU744341.1_Gymnosoma_rotundatum_genome_assembly,_chromosome:_X	AUGUSTUS	exon	1340289	1340370	.	+	.	ID=g29594.t1.exon3;Parent=g29594.t1;
OU744341.1_Gymnosoma_rotundatum_genome_assembly,_chromosome:_X	AUGUSTUS	intron	1340371	1341160	1	+	.	ID=g29594.t1.intron3;Parent=g29594.t1;
OU744341.1_Gymnosoma_rotundatum_genome_assembly,_chromosome:_X	AUGUSTUS	CDS	1341161	1341222	1	+	0	ID=g29594.t1.CDS4;Parent=g29594.t1;
OU744341.1_Gymnosoma_rotundatum_genome_assembly,_chromosome:_X	AUGUSTUS	exon	1341161	1341222	.	+	.	ID=g29594.t1.exon4;Parent=g29594.t1;
OU744341.1_Gymnosoma_rotundatum_genome_assembly,_chromosome:_X	AUGUSTUS	intron	1341223	1343321	1	+	.	ID=g29594.t1.intron4;Parent=g29594.t1;
OU744341.1_Gymnosoma_rotundatum_genome_assembly,_chromosome:_X	AUGUSTUS	CDS	1343322	1343547	1	+	1	ID=g29594.t1.CDS5;Parent=g29594.t1;
OU744341.1_Gymnosoma_rotundatum_genome_assembly,_chromosome:_X	AUGUSTUS	exon	1343322	1343547	.	+	.	ID=g29594.t1.exon5;Parent=g29594.t1;
OU744341.1_Gymnosoma_rotundatum_genome_assembly,_chromosome:_X	AUGUSTUS	intron	1343548	1343623	1	+	.	ID=g29594.t1.intron5;Parent=g29594.t1;
OU744341.1_Gymnosoma_rotundatum_genome_assembly,_chromosome:_X	AUGUSTUS	CDS	1343624	1343635	1	+	0	ID=g29594.t1.CDS6;Parent=g29594.t1;
OU744341.1_Gymnosoma_rotundatum_genome_assembly,_chromosome:_X	AUGUSTUS	exon	1343624	1343635	.	+	.	ID=g29594.t1.exon6;Parent=g29594.t1;
OU744341.1_Gymnosoma_rotundatum_genome_assembly,_chromosome:_X	AUGUSTUS	stop_codon	1343633	1343635	.	+	0	ID=g29594.t1.stop1;Parent=g29594.t1;
OU744341.1_Gymnosoma_rotundatum_genome_assembly,_chromosome:_X	AUGUSTUS	gene	1343943	1354528	.	+	.	ID=g29595;
OU744341.1_Gymnosoma_rotundatum_genome_assembly,_chromosome:_X	AUGUSTUS	mRNA	1343943	1354528	0.69	+	.	ID=g29595.t1;Parent=g29595;
OU744341.1_Gymnosoma_rotundatum_genome_assembly,_chromosome:_X	AUGUSTUS	start_codon	1343943	1343945	.	+	0	ID=g29595.t1.start1;Parent=g29595.t1;
OU744341.1_Gymnosoma_rotundatum_genome_assembly,_chromosome:_X	AUGUSTUS	CDS	1343943	1344007	1	+	0	ID=g29595.t1.CDS1;Parent=g29595.t1;
OU744341.1_Gymnosoma_rotundatum_genome_assembly,_chromosome:_X	AUGUSTUS	exon	1343943	1344007	.	+	.	ID=g29595.t1.exon1;Parent=g29595.t1;
OU744341.1_Gymnosoma_rotundatum_genome_assembly,_chromosome:_X	AUGUSTUS	intron	1344008	1344069	1	+	.	ID=g29595.t1.intron1;Parent=g29595.t1;
OU744341.1_Gymnosoma_rotundatum_genome_assembly,_chromosome:_X	AUGUSTUS	CDS	1344070	1344176	1	+	1	ID=g29595.t1.CDS2;Parent=g29595.t1;
OU744341.1_Gymnosoma_rotundatum_genome_assembly,_chromosome:_X	AUGUSTUS	exon	1344070	1344176	.	+	.	ID=g29595.t1.exon2;Parent=g29595.t1;
OU744341.1_Gymnosoma_rotundatum_genome_assembly,_chromosome:_X	AUGUSTUS	intron	1344177	1353862	0.7	+	.	ID=g29595.t1.intron2;Parent=g29595.t1;
OU744341.1_Gymnosoma_rotundatum_genome_assembly,_chromosome:_X	AUGUSTUS	CDS	1353863	1353903	0.7	+	2	ID=g29595.t1.CDS3;Parent=g29595.t1;
OU744341.1_Gymnosoma_rotundatum_genome_assembly,_chromosome:_X	AUGUSTUS	exon	1353863	1353903	.	+	.	ID=g29595.t1.exon3;Parent=g29595.t1;
OU744341.1_Gymnosoma_rotundatum_genome_assembly,_chromosome:_X	AUGUSTUS	intron	1353904	1353959	1	+	.	ID=g29595.t1.intron3;Parent=g29595.t1;
OU744341.1_Gymnosoma_rotundatum_genome_assembly,_chromosome:_X	AUGUSTUS	CDS	1353960	1354095	0.99	+	0	ID=g29595.t1.CDS4;Parent=g29595.t1;
OU744341.1_Gymnosoma_rotundatum_genome_assembly,_chromosome:_X	AUGUSTUS	exon	1353960	1354095	.	+	.	ID=g29595.t1.exon4;Parent=g29595.t1;
OU744341.1_Gymnosoma_rotundatum_genome_assembly,_chromosome:_X	AUGUSTUS	intron	1354096	1354169	0.99	+	.	ID=g29595.t1.intron4;Parent=g29595.t1;
OU744341.1_Gymnosoma_rotundatum_genome_assembly,_chromosome:_X	AUGUSTUS	CDS	1354170	1354528	0.99	+	2	ID=g29595.t1.CDS5;Parent=g29595.t1;
OU744341.1_Gymnosoma_rotundatum_genome_assembly,_chromosome:_X	AUGUSTUS	exon	1354170	1354528	.	+	.	ID=g29595.t1.exon5;Parent=g29595.t1;
OU744341.1_Gymnosoma_rotundatum_genome_assembly,_chromosome:_X	AUGUSTUS	stop_codon	1354526	1354528	.	+	0	ID=g29595.t1.stop1;Parent=g29595.t1;
OU744341.1_Gymnosoma_rotundatum_genome_assembly,_chromosome:_X	AUGUSTUS	gene	1357050	1358156	.	+	.	ID=g29596;
OU744341.1_Gymnosoma_rotundatum_genome_assembly,_chromosome:_X	AUGUSTUS	mRNA	1357050	1358156	0.91	+	.	ID=g29596.t1;Parent=g29596;
OU744341.1_Gymnosoma_rotundatum_genome_assembly,_chromosome:_X	AUGUSTUS	start_codon	1357050	1357052	.	+	0	ID=g29596.t1.start1;Parent=g29596.t1;
OU744341.1_Gymnosoma_rotundatum_genome_assembly,_chromosome:_X	AUGUSTUS	CDS	1357050	1357070	0.92	+	0	ID=g29596.t1.CDS1;Parent=g29596.t1;
OU744341.1_Gymnosoma_rotundatum_genome_assembly,_chromosome:_X	AUGUSTUS	exon	1357050	1357070	.	+	.	ID=g29596.t1.exon1;Parent=g29596.t1;
OU744341.1_Gymnosoma_rotundatum_genome_assembly,_chromosome:_X	AUGUSTUS	intron	1357071	1357594	0.92	+	.	ID=g29596.t1.intron1;Parent=g29596.t1;
OU744341.1_Gymnosoma_rotundatum_genome_assembly,_chromosome:_X	AUGUSTUS	CDS	1357595	1357757	1	+	0	ID=g29596.t1.CDS2;Parent=g29596.t1;
OU744341.1_Gymnosoma_rotundatum_genome_assembly,_chromosome:_X	AUGUSTUS	exon	1357595	1357757	.	+	.	ID=g29596.t1.exon2;Parent=g29596.t1;
OU744341.1_Gymnosoma_rotundatum_genome_assembly,_chromosome:_X	AUGUSTUS	intron	1357758	1357812	0.99	+	.	ID=g29596.t1.intron2;Parent=g29596.t1;
OU744341.1_Gymnosoma_rotundatum_genome_assembly,_chromosome:_X	AUGUSTUS	CDS	1357813	1358156	0.99	+	2	ID=g29596.t1.CDS3;Parent=g29596.t1;
OU744341.1_Gymnosoma_rotundatum_genome_assembly,_chromosome:_X	AUGUSTUS	exon	1357813	1358156	.	+	.	ID=g29596.t1.exon3;Parent=g29596.t1;
OU744341.1_Gymnosoma_rotundatum_genome_assembly,_chromosome:_X	AUGUSTUS	stop_codon	1358154	1358156	.	+	0	ID=g29596.t1.stop1;Parent=g29596.t1;
OU744341.1_Gymnosoma_rotundatum_genome_assembly,_chromosome:_X	AUGUSTUS	gene	1384527	1385246	.	-	.	ID=g29597;
OU744341.1_Gymnosoma_rotundatum_genome_assembly,_chromosome:_X	AUGUSTUS	mRNA	1384527	1385246	1	-	.	ID=g29597.t1;Parent=g29597;
OU744341.1_Gymnosoma_rotundatum_genome_assembly,_chromosome:_X	AUGUSTUS	stop_codon	1384527	1384529	.	-	0	ID=g29597.t1.stop1;Parent=g29597.t1;
OU744341.1_Gymnosoma_rotundatum_genome_assembly,_chromosome:_X	AUGUSTUS	CDS	1384527	1385246	1	-	0	ID=g29597.t1.CDS1;Parent=g29597.t1;
OU744341.1_Gymnosoma_rotundatum_genome_assembly,_chromosome:_X	AUGUSTUS	exon	1384527	1385246	.	-	.	ID=g29597.t1.exon1;Parent=g29597.t1;
OU744341.1_Gymnosoma_rotundatum_genome_assembly,_chromosome:_X	AUGUSTUS	start_codon	1385244	1385246	.	-	0	ID=g29597.t1.start1;Parent=g29597.t1;
OU744341.1_Gymnosoma_rotundatum_genome_assembly,_chromosome:_X	AUGUSTUS	gene	1412211	1413754	.	-	.	ID=g29598;
OU744341.1_Gymnosoma_rotundatum_genome_assembly,_chromosome:_X	AUGUSTUS	mRNA	1412211	1412555	0.54	-	.	ID=g29598.t1;Parent=g29598;
OU744341.1_Gymnosoma_rotundatum_genome_assembly,_chromosome:_X	AUGUSTUS	stop_codon	1412211	1412213	.	-	0	ID=g29598.t1.stop1;Parent=g29598.t1;
OU744341.1_Gymnosoma_rotundatum_genome_assembly,_chromosome:_X	AUGUSTUS	CDS	1412211	1412333	0.87	-	0	ID=g29598.t1.CDS1;Parent=g29598.t1;
OU744341.1_Gymnosoma_rotundatum_genome_assembly,_chromosome:_X	AUGUSTUS	exon	1412211	1412333	.	-	.	ID=g29598.t1.exon1;Parent=g29598.t1;
OU744341.1_Gymnosoma_rotundatum_genome_assembly,_chromosome:_X	AUGUSTUS	intron	1412334	1412414	0.84	-	.	ID=g29598.t1.intron1;Parent=g29598.t1;
OU744341.1_Gymnosoma_rotundatum_genome_assembly,_chromosome:_X	AUGUSTUS	CDS	1412415	1412555	0.57	-	0	ID=g29598.t1.CDS2;Parent=g29598.t1;
OU744341.1_Gymnosoma_rotundatum_genome_assembly,_chromosome:_X	AUGUSTUS	exon	1412415	1412555	.	-	.	ID=g29598.t1.exon2;Parent=g29598.t1;
OU744341.1_Gymnosoma_rotundatum_genome_assembly,_chromosome:_X	AUGUSTUS	start_codon	1412553	1412555	.	-	0	ID=g29598.t1.start1;Parent=g29598.t1;
OU744341.1_Gymnosoma_rotundatum_genome_assembly,_chromosome:_X	AUGUSTUS	mRNA	1412211	1413568	0.22	-	.	ID=g29598.t2;Parent=g29598;
OU744341.1_Gymnosoma_rotundatum_genome_assembly,_chromosome:_X	AUGUSTUS	stop_codon	1412211	1412213	.	-	0	ID=g29598.t2.stop1;Parent=g29598.t2;
OU744341.1_Gymnosoma_rotundatum_genome_assembly,_chromosome:_X	AUGUSTUS	CDS	1412211	1412288	0.38	-	0	ID=g29598.t2.CDS1;Parent=g29598.t2;
OU744341.1_Gymnosoma_rotundatum_genome_assembly,_chromosome:_X	AUGUSTUS	exon	1412211	1412288	.	-	.	ID=g29598.t2.exon1;Parent=g29598.t2;
OU744341.1_Gymnosoma_rotundatum_genome_assembly,_chromosome:_X	AUGUSTUS	intron	1412289	1413331	0.24	-	.	ID=g29598.t2.intron1;Parent=g29598.t2;
OU744341.1_Gymnosoma_rotundatum_genome_assembly,_chromosome:_X	AUGUSTUS	CDS	1413332	1413568	0.49	-	0	ID=g29598.t2.CDS2;Parent=g29598.t2;
OU744341.1_Gymnosoma_rotundatum_genome_assembly,_chromosome:_X	AUGUSTUS	exon	1413332	1413568	.	-	.	ID=g29598.t2.exon2;Parent=g29598.t2;
OU744341.1_Gymnosoma_rotundatum_genome_assembly,_chromosome:_X	AUGUSTUS	start_codon	1413566	1413568	.	-	0	ID=g29598.t2.start1;Parent=g29598.t2;
OU744341.1_Gymnosoma_rotundatum_genome_assembly,_chromosome:_X	AUGUSTUS	mRNA	1413227	1413568	0.34	-	.	ID=g29598.t3;Parent=g29598;
OU744341.1_Gymnosoma_rotundatum_genome_assembly,_chromosome:_X	AUGUSTUS	stop_codon	1413227	1413229	.	-	0	ID=g29598.t3.stop1;Parent=g29598.t3;
OU744341.1_Gymnosoma_rotundatum_genome_assembly,_chromosome:_X	AUGUSTUS	CDS	1413227	1413568	0.34	-	0	ID=g29598.t3.CDS1;Parent=g29598.t3;
OU744341.1_Gymnosoma_rotundatum_genome_assembly,_chromosome:_X	AUGUSTUS	exon	1413227	1413568	.	-	.	ID=g29598.t3.exon1;Parent=g29598.t3;
OU744341.1_Gymnosoma_rotundatum_genome_assembly,_chromosome:_X	AUGUSTUS	start_codon	1413566	1413568	.	-	0	ID=g29598.t3.start1;Parent=g29598.t3;
OU744341.1_Gymnosoma_rotundatum_genome_assembly,_chromosome:_X	AUGUSTUS	mRNA	1413227	1413754	0.3	-	.	ID=g29598.t4;Parent=g29598;
OU744341.1_Gymnosoma_rotundatum_genome_assembly,_chromosome:_X	AUGUSTUS	stop_codon	1413227	1413229	.	-	0	ID=g29598.t4.stop1;Parent=g29598.t4;
OU744341.1_Gymnosoma_rotundatum_genome_assembly,_chromosome:_X	AUGUSTUS	CDS	1413227	1413754	0.3	-	0	ID=g29598.t4.CDS1;Parent=g29598.t4;
OU744341.1_Gymnosoma_rotundatum_genome_assembly,_chromosome:_X	AUGUSTUS	exon	1413227	1413754	.	-	.	ID=g29598.t4.exon1;Parent=g29598.t4;
OU744341.1_Gymnosoma_rotundatum_genome_assembly,_chromosome:_X	AUGUSTUS	start_codon	1413752	1413754	.	-	0	ID=g29598.t4.start1;Parent=g29598.t4;
OU744341.1_Gymnosoma_rotundatum_genome_assembly,_chromosome:_X	AUGUSTUS	gene	1412669	1413031	.	-	.	ID=g29599;
OU744341.1_Gymnosoma_rotundatum_genome_assembly,_chromosome:_X	AUGUSTUS	mRNA	1412669	1413031	0.23	-	.	ID=g29599.t1;Parent=g29599;
OU744341.1_Gymnosoma_rotundatum_genome_assembly,_chromosome:_X	AUGUSTUS	stop_codon	1412669	1412671	.	-	0	ID=g29599.t1.stop1;Parent=g29599.t1;
OU744341.1_Gymnosoma_rotundatum_genome_assembly,_chromosome:_X	AUGUSTUS	CDS	1412669	1413031	0.23	-	0	ID=g29599.t1.CDS1;Parent=g29599.t1;
OU744341.1_Gymnosoma_rotundatum_genome_assembly,_chromosome:_X	AUGUSTUS	exon	1412669	1413031	.	-	.	ID=g29599.t1.exon1;Parent=g29599.t1;
OU744341.1_Gymnosoma_rotundatum_genome_assembly,_chromosome:_X	AUGUSTUS	start_codon	1413029	1413031	.	-	0	ID=g29599.t1.start1;Parent=g29599.t1;
OU744341.1_Gymnosoma_rotundatum_genome_assembly,_chromosome:_X	AUGUSTUS	gene	1442314	1442784	.	+	.	ID=g29600;
OU744341.1_Gymnosoma_rotundatum_genome_assembly,_chromosome:_X	AUGUSTUS	mRNA	1442314	1442784	1	+	.	ID=g29600.t1;Parent=g29600;
OU744341.1_Gymnosoma_rotundatum_genome_assembly,_chromosome:_X	AUGUSTUS	start_codon	1442314	1442316	.	+	0	ID=g29600.t1.start1;Parent=g29600.t1;
OU744341.1_Gymnosoma_rotundatum_genome_assembly,_chromosome:_X	AUGUSTUS	CDS	1442314	1442784	1	+	0	ID=g29600.t1.CDS1;Parent=g29600.t1;
OU744341.1_Gymnosoma_rotundatum_genome_assembly,_chromosome:_X	AUGUSTUS	exon	1442314	1442784	.	+	.	ID=g29600.t1.exon1;Parent=g29600.t1;
OU744341.1_Gymnosoma_rotundatum_genome_assembly,_chromosome:_X	AUGUSTUS	stop_codon	1442782	1442784	.	+	0	ID=g29600.t1.stop1;Parent=g29600.t1;
OU744341.1_Gymnosoma_rotundatum_genome_assembly,_chromosome:_X	AUGUSTUS	gene	1445679	1446578	.	+	.	ID=g29601;
OU744341.1_Gymnosoma_rotundatum_genome_assembly,_chromosome:_X	AUGUSTUS	mRNA	1445679	1446578	1	+	.	ID=g29601.t1;Parent=g29601;
OU744341.1_Gymnosoma_rotundatum_genome_assembly,_chromosome:_X	AUGUSTUS	start_codon	1445679	1445681	.	+	0	ID=g29601.t1.start1;Parent=g29601.t1;
OU744341.1_Gymnosoma_rotundatum_genome_assembly,_chromosome:_X	AUGUSTUS	CDS	1445679	1446578	1	+	0	ID=g29601.t1.CDS1;Parent=g29601.t1;
OU744341.1_Gymnosoma_rotundatum_genome_assembly,_chromosome:_X	AUGUSTUS	exon	1445679	1446578	.	+	.	ID=g29601.t1.exon1;Parent=g29601.t1;
OU744341.1_Gymnosoma_rotundatum_genome_assembly,_chromosome:_X	AUGUSTUS	stop_codon	1446576	1446578	.	+	0	ID=g29601.t1.stop1;Parent=g29601.t1;
OU744341.1_Gymnosoma_rotundatum_genome_assembly,_chromosome:_X	AUGUSTUS	gene	1447505	1463751	.	-	.	ID=g29602;
OU744341.1_Gymnosoma_rotundatum_genome_assembly,_chromosome:_X	AUGUSTUS	mRNA	1447505	1463751	0.48	-	.	ID=g29602.t1;Parent=g29602;
OU744341.1_Gymnosoma_rotundatum_genome_assembly,_chromosome:_X	AUGUSTUS	stop_codon	1447505	1447507	.	-	0	ID=g29602.t1.stop1;Parent=g29602.t1;
OU744341.1_Gymnosoma_rotundatum_genome_assembly,_chromosome:_X	AUGUSTUS	CDS	1447505	1447750	0.95	-	0	ID=g29602.t1.CDS1;Parent=g29602.t1;
OU744341.1_Gymnosoma_rotundatum_genome_assembly,_chromosome:_X	AUGUSTUS	exon	1447505	1447750	.	-	.	ID=g29602.t1.exon1;Parent=g29602.t1;
OU744341.1_Gymnosoma_rotundatum_genome_assembly,_chromosome:_X	AUGUSTUS	intron	1447751	1447895	1	-	.	ID=g29602.t1.intron1;Parent=g29602.t1;
OU744341.1_Gymnosoma_rotundatum_genome_assembly,_chromosome:_X	AUGUSTUS	CDS	1447896	1448042	1	-	0	ID=g29602.t1.CDS2;Parent=g29602.t1;
OU744341.1_Gymnosoma_rotundatum_genome_assembly,_chromosome:_X	AUGUSTUS	exon	1447896	1448042	.	-	.	ID=g29602.t1.exon2;Parent=g29602.t1;
OU744341.1_Gymnosoma_rotundatum_genome_assembly,_chromosome:_X	AUGUSTUS	intron	1448043	1448107	1	-	.	ID=g29602.t1.intron2;Parent=g29602.t1;
OU744341.1_Gymnosoma_rotundatum_genome_assembly,_chromosome:_X	AUGUSTUS	CDS	1448108	1448331	1	-	2	ID=g29602.t1.CDS3;Parent=g29602.t1;
OU744341.1_Gymnosoma_rotundatum_genome_assembly,_chromosome:_X	AUGUSTUS	exon	1448108	1448331	.	-	.	ID=g29602.t1.exon3;Parent=g29602.t1;
OU744341.1_Gymnosoma_rotundatum_genome_assembly,_chromosome:_X	AUGUSTUS	intron	1448332	1448422	1	-	.	ID=g29602.t1.intron3;Parent=g29602.t1;
OU744341.1_Gymnosoma_rotundatum_genome_assembly,_chromosome:_X	AUGUSTUS	CDS	1448423	1449121	1	-	2	ID=g29602.t1.CDS4;Parent=g29602.t1;
OU744341.1_Gymnosoma_rotundatum_genome_assembly,_chromosome:_X	AUGUSTUS	exon	1448423	1449121	.	-	.	ID=g29602.t1.exon4;Parent=g29602.t1;
OU744341.1_Gymnosoma_rotundatum_genome_assembly,_chromosome:_X	AUGUSTUS	intron	1449122	1449187	1	-	.	ID=g29602.t1.intron4;Parent=g29602.t1;
OU744341.1_Gymnosoma_rotundatum_genome_assembly,_chromosome:_X	AUGUSTUS	CDS	1449188	1449401	1	-	0	ID=g29602.t1.CDS5;Parent=g29602.t1;
OU744341.1_Gymnosoma_rotundatum_genome_assembly,_chromosome:_X	AUGUSTUS	exon	1449188	1449401	.	-	.	ID=g29602.t1.exon5;Parent=g29602.t1;
OU744341.1_Gymnosoma_rotundatum_genome_assembly,_chromosome:_X	AUGUSTUS	intron	1449402	1457693	1	-	.	ID=g29602.t1.intron5;Parent=g29602.t1;
OU744341.1_Gymnosoma_rotundatum_genome_assembly,_chromosome:_X	AUGUSTUS	CDS	1457694	1460212	0.98	-	2	ID=g29602.t1.CDS6;Parent=g29602.t1;
OU744341.1_Gymnosoma_rotundatum_genome_assembly,_chromosome:_X	AUGUSTUS	exon	1457694	1460212	.	-	.	ID=g29602.t1.exon6;Parent=g29602.t1;
OU744341.1_Gymnosoma_rotundatum_genome_assembly,_chromosome:_X	AUGUSTUS	intron	1460213	1463675	0.51	-	.	ID=g29602.t1.intron6;Parent=g29602.t1;
OU744341.1_Gymnosoma_rotundatum_genome_assembly,_chromosome:_X	AUGUSTUS	CDS	1463676	1463751	0.51	-	0	ID=g29602.t1.CDS7;Parent=g29602.t1;
OU744341.1_Gymnosoma_rotundatum_genome_assembly,_chromosome:_X	AUGUSTUS	exon	1463676	1463751	.	-	.	ID=g29602.t1.exon7;Parent=g29602.t1;
OU744341.1_Gymnosoma_rotundatum_genome_assembly,_chromosome:_X	AUGUSTUS	start_codon	1463749	1463751	.	-	0	ID=g29602.t1.start1;Parent=g29602.t1;
OU744341.1_Gymnosoma_rotundatum_genome_assembly,_chromosome:_X	AUGUSTUS	gene	1505072	1505416	.	+	.	ID=g29603;
OU744341.1_Gymnosoma_rotundatum_genome_assembly,_chromosome:_X	AUGUSTUS	mRNA	1505072	1505416	1	+	.	ID=g29603.t1;Parent=g29603;
OU744341.1_Gymnosoma_rotundatum_genome_assembly,_chromosome:_X	AUGUSTUS	start_codon	1505072	1505074	.	+	0	ID=g29603.t1.start1;Parent=g29603.t1;
OU744341.1_Gymnosoma_rotundatum_genome_assembly,_chromosome:_X	AUGUSTUS	CDS	1505072	1505416	1	+	0	ID=g29603.t1.CDS1;Parent=g29603.t1;
OU744341.1_Gymnosoma_rotundatum_genome_assembly,_chromosome:_X	AUGUSTUS	exon	1505072	1505416	.	+	.	ID=g29603.t1.exon1;Parent=g29603.t1;
OU744341.1_Gymnosoma_rotundatum_genome_assembly,_chromosome:_X	AUGUSTUS	stop_codon	1505414	1505416	.	+	0	ID=g29603.t1.stop1;Parent=g29603.t1;
OU744341.1_Gymnosoma_rotundatum_genome_assembly,_chromosome:_X	AUGUSTUS	gene	1509230	1511548	.	-	.	ID=g29604;
OU744341.1_Gymnosoma_rotundatum_genome_assembly,_chromosome:_X	AUGUSTUS	mRNA	1509230	1511548	0.67	-	.	ID=g29604.t1;Parent=g29604;
OU744341.1_Gymnosoma_rotundatum_genome_assembly,_chromosome:_X	AUGUSTUS	stop_codon	1509230	1509232	.	-	0	ID=g29604.t1.stop1;Parent=g29604.t1;
OU744341.1_Gymnosoma_rotundatum_genome_assembly,_chromosome:_X	AUGUSTUS	CDS	1509230	1509523	0.71	-	0	ID=g29604.t1.CDS1;Parent=g29604.t1;
OU744341.1_Gymnosoma_rotundatum_genome_assembly,_chromosome:_X	AUGUSTUS	exon	1509230	1509523	.	-	.	ID=g29604.t1.exon1;Parent=g29604.t1;
OU744341.1_Gymnosoma_rotundatum_genome_assembly,_chromosome:_X	AUGUSTUS	intron	1509524	1511434	0.67	-	.	ID=g29604.t1.intron1;Parent=g29604.t1;
OU744341.1_Gymnosoma_rotundatum_genome_assembly,_chromosome:_X	AUGUSTUS	CDS	1511435	1511548	0.67	-	0	ID=g29604.t1.CDS2;Parent=g29604.t1;
OU744341.1_Gymnosoma_rotundatum_genome_assembly,_chromosome:_X	AUGUSTUS	exon	1511435	1511548	.	-	.	ID=g29604.t1.exon2;Parent=g29604.t1;
OU744341.1_Gymnosoma_rotundatum_genome_assembly,_chromosome:_X	AUGUSTUS	start_codon	1511546	1511548	.	-	0	ID=g29604.t1.start1;Parent=g29604.t1;
OU744341.1_Gymnosoma_rotundatum_genome_assembly,_chromosome:_X	AUGUSTUS	gene	1515107	1527882	.	-	.	ID=g29605;
OU744341.1_Gymnosoma_rotundatum_genome_assembly,_chromosome:_X	AUGUSTUS	mRNA	1515107	1527882	0.52	-	.	ID=g29605.t1;Parent=g29605;
OU744341.1_Gymnosoma_rotundatum_genome_assembly,_chromosome:_X	AUGUSTUS	stop_codon	1515107	1515109	.	-	0	ID=g29605.t1.stop1;Parent=g29605.t1;
OU744341.1_Gymnosoma_rotundatum_genome_assembly,_chromosome:_X	AUGUSTUS	CDS	1515107	1515207	1	-	2	ID=g29605.t1.CDS1;Parent=g29605.t1;
OU744341.1_Gymnosoma_rotundatum_genome_assembly,_chromosome:_X	AUGUSTUS	exon	1515107	1515207	.	-	.	ID=g29605.t1.exon1;Parent=g29605.t1;
OU744341.1_Gymnosoma_rotundatum_genome_assembly,_chromosome:_X	AUGUSTUS	intron	1515208	1524786	1	-	.	ID=g29605.t1.intron1;Parent=g29605.t1;
OU744341.1_Gymnosoma_rotundatum_genome_assembly,_chromosome:_X	AUGUSTUS	CDS	1524787	1525024	1	-	0	ID=g29605.t1.CDS2;Parent=g29605.t1;
OU744341.1_Gymnosoma_rotundatum_genome_assembly,_chromosome:_X	AUGUSTUS	exon	1524787	1525024	.	-	.	ID=g29605.t1.exon2;Parent=g29605.t1;
OU744341.1_Gymnosoma_rotundatum_genome_assembly,_chromosome:_X	AUGUSTUS	intron	1525025	1525288	1	-	.	ID=g29605.t1.intron2;Parent=g29605.t1;
OU744341.1_Gymnosoma_rotundatum_genome_assembly,_chromosome:_X	AUGUSTUS	CDS	1525289	1525900	0.69	-	0	ID=g29605.t1.CDS3;Parent=g29605.t1;
OU744341.1_Gymnosoma_rotundatum_genome_assembly,_chromosome:_X	AUGUSTUS	exon	1525289	1525900	.	-	.	ID=g29605.t1.exon3;Parent=g29605.t1;
OU744341.1_Gymnosoma_rotundatum_genome_assembly,_chromosome:_X	AUGUSTUS	intron	1525901	1527840	0.52	-	.	ID=g29605.t1.intron3;Parent=g29605.t1;
OU744341.1_Gymnosoma_rotundatum_genome_assembly,_chromosome:_X	AUGUSTUS	CDS	1527841	1527882	0.8	-	0	ID=g29605.t1.CDS4;Parent=g29605.t1;
OU744341.1_Gymnosoma_rotundatum_genome_assembly,_chromosome:_X	AUGUSTUS	exon	1527841	1527882	.	-	.	ID=g29605.t1.exon4;Parent=g29605.t1;
OU744341.1_Gymnosoma_rotundatum_genome_assembly,_chromosome:_X	AUGUSTUS	start_codon	1527880	1527882	.	-	0	ID=g29605.t1.start1;Parent=g29605.t1;
OU744341.1_Gymnosoma_rotundatum_genome_assembly,_chromosome:_X	AUGUSTUS	gene	1528367	1528741	.	-	.	ID=g29606;
OU744341.1_Gymnosoma_rotundatum_genome_assembly,_chromosome:_X	AUGUSTUS	mRNA	1528367	1528741	0.99	-	.	ID=g29606.t1;Parent=g29606;
OU744341.1_Gymnosoma_rotundatum_genome_assembly,_chromosome:_X	AUGUSTUS	stop_codon	1528367	1528369	.	-	0	ID=g29606.t1.stop1;Parent=g29606.t1;
OU744341.1_Gymnosoma_rotundatum_genome_assembly,_chromosome:_X	AUGUSTUS	CDS	1528367	1528741	0.99	-	0	ID=g29606.t1.CDS1;Parent=g29606.t1;
OU744341.1_Gymnosoma_rotundatum_genome_assembly,_chromosome:_X	AUGUSTUS	exon	1528367	1528741	.	-	.	ID=g29606.t1.exon1;Parent=g29606.t1;
OU744341.1_Gymnosoma_rotundatum_genome_assembly,_chromosome:_X	AUGUSTUS	start_codon	1528739	1528741	.	-	0	ID=g29606.t1.start1;Parent=g29606.t1;
OU744341.1_Gymnosoma_rotundatum_genome_assembly,_chromosome:_X	AUGUSTUS	gene	1534033	1535028	.	-	.	ID=g29607;
OU744341.1_Gymnosoma_rotundatum_genome_assembly,_chromosome:_X	AUGUSTUS	mRNA	1534033	1535028	0.88	-	.	ID=g29607.t1;Parent=g29607;
OU744341.1_Gymnosoma_rotundatum_genome_assembly,_chromosome:_X	AUGUSTUS	stop_codon	1534033	1534035	.	-	0	ID=g29607.t1.stop1;Parent=g29607.t1;
OU744341.1_Gymnosoma_rotundatum_genome_assembly,_chromosome:_X	AUGUSTUS	CDS	1534033	1535028	0.88	-	0	ID=g29607.t1.CDS1;Parent=g29607.t1;
OU744341.1_Gymnosoma_rotundatum_genome_assembly,_chromosome:_X	AUGUSTUS	exon	1534033	1535028	.	-	.	ID=g29607.t1.exon1;Parent=g29607.t1;
OU744341.1_Gymnosoma_rotundatum_genome_assembly,_chromosome:_X	AUGUSTUS	start_codon	1535026	1535028	.	-	0	ID=g29607.t1.start1;Parent=g29607.t1;
OU744341.1_Gymnosoma_rotundatum_genome_assembly,_chromosome:_X	AUGUSTUS	gene	1542262	1546020	.	-	.	ID=g29608;
OU744341.1_Gymnosoma_rotundatum_genome_assembly,_chromosome:_X	AUGUSTUS	mRNA	1542262	1546020	0.16	-	.	ID=g29608.t1;Parent=g29608;
OU744341.1_Gymnosoma_rotundatum_genome_assembly,_chromosome:_X	AUGUSTUS	stop_codon	1542262	1542264	.	-	0	ID=g29608.t1.stop1;Parent=g29608.t1;
OU744341.1_Gymnosoma_rotundatum_genome_assembly,_chromosome:_X	AUGUSTUS	CDS	1542262	1542554	0.74	-	2	ID=g29608.t1.CDS1;Parent=g29608.t1;
OU744341.1_Gymnosoma_rotundatum_genome_assembly,_chromosome:_X	AUGUSTUS	exon	1542262	1542554	.	-	.	ID=g29608.t1.exon1;Parent=g29608.t1;
OU744341.1_Gymnosoma_rotundatum_genome_assembly,_chromosome:_X	AUGUSTUS	intron	1542555	1542619	1	-	.	ID=g29608.t1.intron1;Parent=g29608.t1;
OU744341.1_Gymnosoma_rotundatum_genome_assembly,_chromosome:_X	AUGUSTUS	CDS	1542620	1542773	0.95	-	0	ID=g29608.t1.CDS2;Parent=g29608.t1;
OU744341.1_Gymnosoma_rotundatum_genome_assembly,_chromosome:_X	AUGUSTUS	exon	1542620	1542773	.	-	.	ID=g29608.t1.exon2;Parent=g29608.t1;
OU744341.1_Gymnosoma_rotundatum_genome_assembly,_chromosome:_X	AUGUSTUS	intron	1542774	1546002	0.23	-	.	ID=g29608.t1.intron2;Parent=g29608.t1;
OU744341.1_Gymnosoma_rotundatum_genome_assembly,_chromosome:_X	AUGUSTUS	CDS	1546003	1546020	0.21	-	0	ID=g29608.t1.CDS3;Parent=g29608.t1;
OU744341.1_Gymnosoma_rotundatum_genome_assembly,_chromosome:_X	AUGUSTUS	exon	1546003	1546020	.	-	.	ID=g29608.t1.exon3;Parent=g29608.t1;
OU744341.1_Gymnosoma_rotundatum_genome_assembly,_chromosome:_X	AUGUSTUS	start_codon	1546018	1546020	.	-	0	ID=g29608.t1.start1;Parent=g29608.t1;
OU744341.1_Gymnosoma_rotundatum_genome_assembly,_chromosome:_X	AUGUSTUS	gene	1550188	1550862	.	+	.	ID=g29609;
OU744341.1_Gymnosoma_rotundatum_genome_assembly,_chromosome:_X	AUGUSTUS	mRNA	1550188	1550862	0.63	+	.	ID=g29609.t1;Parent=g29609;
OU744341.1_Gymnosoma_rotundatum_genome_assembly,_chromosome:_X	AUGUSTUS	start_codon	1550188	1550190	.	+	0	ID=g29609.t1.start1;Parent=g29609.t1;
OU744341.1_Gymnosoma_rotundatum_genome_assembly,_chromosome:_X	AUGUSTUS	CDS	1550188	1550862	0.63	+	0	ID=g29609.t1.CDS1;Parent=g29609.t1;
OU744341.1_Gymnosoma_rotundatum_genome_assembly,_chromosome:_X	AUGUSTUS	exon	1550188	1550862	.	+	.	ID=g29609.t1.exon1;Parent=g29609.t1;
OU744341.1_Gymnosoma_rotundatum_genome_assembly,_chromosome:_X	AUGUSTUS	stop_codon	1550860	1550862	.	+	0	ID=g29609.t1.stop1;Parent=g29609.t1;
OU744341.1_Gymnosoma_rotundatum_genome_assembly,_chromosome:_X	AUGUSTUS	gene	1552268	1552879	.	+	.	ID=g29610;
OU744341.1_Gymnosoma_rotundatum_genome_assembly,_chromosome:_X	AUGUSTUS	mRNA	1552268	1552879	0.6	+	.	ID=g29610.t1;Parent=g29610;
OU744341.1_Gymnosoma_rotundatum_genome_assembly,_chromosome:_X	AUGUSTUS	start_codon	1552268	1552270	.	+	0	ID=g29610.t1.start1;Parent=g29610.t1;
OU744341.1_Gymnosoma_rotundatum_genome_assembly,_chromosome:_X	AUGUSTUS	CDS	1552268	1552524	0.86	+	0	ID=g29610.t1.CDS1;Parent=g29610.t1;
OU744341.1_Gymnosoma_rotundatum_genome_assembly,_chromosome:_X	AUGUSTUS	exon	1552268	1552524	.	+	.	ID=g29610.t1.exon1;Parent=g29610.t1;
OU744341.1_Gymnosoma_rotundatum_genome_assembly,_chromosome:_X	AUGUSTUS	intron	1552525	1552818	0.6	+	.	ID=g29610.t1.intron1;Parent=g29610.t1;
OU744341.1_Gymnosoma_rotundatum_genome_assembly,_chromosome:_X	AUGUSTUS	CDS	1552819	1552879	0.63	+	1	ID=g29610.t1.CDS2;Parent=g29610.t1;
OU744341.1_Gymnosoma_rotundatum_genome_assembly,_chromosome:_X	AUGUSTUS	exon	1552819	1552879	.	+	.	ID=g29610.t1.exon2;Parent=g29610.t1;
OU744341.1_Gymnosoma_rotundatum_genome_assembly,_chromosome:_X	AUGUSTUS	stop_codon	1552877	1552879	.	+	0	ID=g29610.t1.stop1;Parent=g29610.t1;
OU744341.1_Gymnosoma_rotundatum_genome_assembly,_chromosome:_X	AUGUSTUS	gene	1559676	1560323	.	+	.	ID=g29611;
OU744341.1_Gymnosoma_rotundatum_genome_assembly,_chromosome:_X	AUGUSTUS	mRNA	1559676	1560323	1	+	.	ID=g29611.t1;Parent=g29611;
OU744341.1_Gymnosoma_rotundatum_genome_assembly,_chromosome:_X	AUGUSTUS	start_codon	1559676	1559678	.	+	0	ID=g29611.t1.start1;Parent=g29611.t1;
OU744341.1_Gymnosoma_rotundatum_genome_assembly,_chromosome:_X	AUGUSTUS	CDS	1559676	1560323	1	+	0	ID=g29611.t1.CDS1;Parent=g29611.t1;
OU744341.1_Gymnosoma_rotundatum_genome_assembly,_chromosome:_X	AUGUSTUS	exon	1559676	1560323	.	+	.	ID=g29611.t1.exon1;Parent=g29611.t1;
OU744341.1_Gymnosoma_rotundatum_genome_assembly,_chromosome:_X	AUGUSTUS	stop_codon	1560321	1560323	.	+	0	ID=g29611.t1.stop1;Parent=g29611.t1;
OU744341.1_Gymnosoma_rotundatum_genome_assembly,_chromosome:_X	AUGUSTUS	gene	1562381	1563086	.	+	.	ID=g29612;
OU744341.1_Gymnosoma_rotundatum_genome_assembly,_chromosome:_X	AUGUSTUS	mRNA	1562381	1563086	0.95	+	.	ID=g29612.t1;Parent=g29612;
OU744341.1_Gymnosoma_rotundatum_genome_assembly,_chromosome:_X	AUGUSTUS	start_codon	1562381	1562383	.	+	0	ID=g29612.t1.start1;Parent=g29612.t1;
OU744341.1_Gymnosoma_rotundatum_genome_assembly,_chromosome:_X	AUGUSTUS	CDS	1562381	1562465	0.96	+	0	ID=g29612.t1.CDS1;Parent=g29612.t1;
OU744341.1_Gymnosoma_rotundatum_genome_assembly,_chromosome:_X	AUGUSTUS	exon	1562381	1562465	.	+	.	ID=g29612.t1.exon1;Parent=g29612.t1;
OU744341.1_Gymnosoma_rotundatum_genome_assembly,_chromosome:_X	AUGUSTUS	intron	1562466	1562901	0.95	+	.	ID=g29612.t1.intron1;Parent=g29612.t1;
OU744341.1_Gymnosoma_rotundatum_genome_assembly,_chromosome:_X	AUGUSTUS	CDS	1562902	1563086	0.99	+	2	ID=g29612.t1.CDS2;Parent=g29612.t1;
OU744341.1_Gymnosoma_rotundatum_genome_assembly,_chromosome:_X	AUGUSTUS	exon	1562902	1563086	.	+	.	ID=g29612.t1.exon2;Parent=g29612.t1;
OU744341.1_Gymnosoma_rotundatum_genome_assembly,_chromosome:_X	AUGUSTUS	stop_codon	1563084	1563086	.	+	0	ID=g29612.t1.stop1;Parent=g29612.t1;
OU744341.1_Gymnosoma_rotundatum_genome_assembly,_chromosome:_X	AUGUSTUS	gene	1590325	1592606	.	-	.	ID=g29613;
OU744341.1_Gymnosoma_rotundatum_genome_assembly,_chromosome:_X	AUGUSTUS	mRNA	1590325	1592606	0.43	-	.	ID=g29613.t1;Parent=g29613;
OU744341.1_Gymnosoma_rotundatum_genome_assembly,_chromosome:_X	AUGUSTUS	stop_codon	1590325	1590327	.	-	0	ID=g29613.t1.stop1;Parent=g29613.t1;
OU744341.1_Gymnosoma_rotundatum_genome_assembly,_chromosome:_X	AUGUSTUS	CDS	1590325	1590398	0.99	-	2	ID=g29613.t1.CDS1;Parent=g29613.t1;
OU744341.1_Gymnosoma_rotundatum_genome_assembly,_chromosome:_X	AUGUSTUS	exon	1590325	1590398	.	-	.	ID=g29613.t1.exon1;Parent=g29613.t1;
OU744341.1_Gymnosoma_rotundatum_genome_assembly,_chromosome:_X	AUGUSTUS	intron	1590399	1590450	0.99	-	.	ID=g29613.t1.intron1;Parent=g29613.t1;
OU744341.1_Gymnosoma_rotundatum_genome_assembly,_chromosome:_X	AUGUSTUS	CDS	1590451	1590480	1	-	2	ID=g29613.t1.CDS2;Parent=g29613.t1;
OU744341.1_Gymnosoma_rotundatum_genome_assembly,_chromosome:_X	AUGUSTUS	exon	1590451	1590480	.	-	.	ID=g29613.t1.exon2;Parent=g29613.t1;
OU744341.1_Gymnosoma_rotundatum_genome_assembly,_chromosome:_X	AUGUSTUS	intron	1590481	1590537	1	-	.	ID=g29613.t1.intron2;Parent=g29613.t1;
OU744341.1_Gymnosoma_rotundatum_genome_assembly,_chromosome:_X	AUGUSTUS	CDS	1590538	1590550	1	-	0	ID=g29613.t1.CDS3;Parent=g29613.t1;
OU744341.1_Gymnosoma_rotundatum_genome_assembly,_chromosome:_X	AUGUSTUS	exon	1590538	1590550	.	-	.	ID=g29613.t1.exon3;Parent=g29613.t1;
OU744341.1_Gymnosoma_rotundatum_genome_assembly,_chromosome:_X	AUGUSTUS	intron	1590551	1590606	1	-	.	ID=g29613.t1.intron3;Parent=g29613.t1;
OU744341.1_Gymnosoma_rotundatum_genome_assembly,_chromosome:_X	AUGUSTUS	CDS	1590607	1590773	0.99	-	2	ID=g29613.t1.CDS4;Parent=g29613.t1;
OU744341.1_Gymnosoma_rotundatum_genome_assembly,_chromosome:_X	AUGUSTUS	exon	1590607	1590773	.	-	.	ID=g29613.t1.exon4;Parent=g29613.t1;
OU744341.1_Gymnosoma_rotundatum_genome_assembly,_chromosome:_X	AUGUSTUS	intron	1590774	1592392	0.63	-	.	ID=g29613.t1.intron4;Parent=g29613.t1;
OU744341.1_Gymnosoma_rotundatum_genome_assembly,_chromosome:_X	AUGUSTUS	CDS	1592393	1592606	0.44	-	0	ID=g29613.t1.CDS5;Parent=g29613.t1;
OU744341.1_Gymnosoma_rotundatum_genome_assembly,_chromosome:_X	AUGUSTUS	exon	1592393	1592606	.	-	.	ID=g29613.t1.exon5;Parent=g29613.t1;
OU744341.1_Gymnosoma_rotundatum_genome_assembly,_chromosome:_X	AUGUSTUS	start_codon	1592604	1592606	.	-	0	ID=g29613.t1.start1;Parent=g29613.t1;
OU744341.1_Gymnosoma_rotundatum_genome_assembly,_chromosome:_X	AUGUSTUS	gene	1595962	1596252	.	-	.	ID=g29614;
OU744341.1_Gymnosoma_rotundatum_genome_assembly,_chromosome:_X	AUGUSTUS	mRNA	1595962	1596252	0.94	-	.	ID=g29614.t1;Parent=g29614;
OU744341.1_Gymnosoma_rotundatum_genome_assembly,_chromosome:_X	AUGUSTUS	stop_codon	1595962	1595964	.	-	0	ID=g29614.t1.stop1;Parent=g29614.t1;
OU744341.1_Gymnosoma_rotundatum_genome_assembly,_chromosome:_X	AUGUSTUS	CDS	1595962	1596038	0.99	-	2	ID=g29614.t1.CDS1;Parent=g29614.t1;
OU744341.1_Gymnosoma_rotundatum_genome_assembly,_chromosome:_X	AUGUSTUS	exon	1595962	1596038	.	-	.	ID=g29614.t1.exon1;Parent=g29614.t1;
OU744341.1_Gymnosoma_rotundatum_genome_assembly,_chromosome:_X	AUGUSTUS	intron	1596039	1596095	1	-	.	ID=g29614.t1.intron1;Parent=g29614.t1;
OU744341.1_Gymnosoma_rotundatum_genome_assembly,_chromosome:_X	AUGUSTUS	CDS	1596096	1596252	0.95	-	0	ID=g29614.t1.CDS2;Parent=g29614.t1;
OU744341.1_Gymnosoma_rotundatum_genome_assembly,_chromosome:_X	AUGUSTUS	exon	1596096	1596252	.	-	.	ID=g29614.t1.exon2;Parent=g29614.t1;
OU744341.1_Gymnosoma_rotundatum_genome_assembly,_chromosome:_X	AUGUSTUS	start_codon	1596250	1596252	.	-	0	ID=g29614.t1.start1;Parent=g29614.t1;
OU744341.1_Gymnosoma_rotundatum_genome_assembly,_chromosome:_X	AUGUSTUS	gene	1622675	1624135	.	+	.	ID=g29615;
OU744341.1_Gymnosoma_rotundatum_genome_assembly,_chromosome:_X	AUGUSTUS	mRNA	1622675	1624135	1	+	.	ID=g29615.t1;Parent=g29615;
OU744341.1_Gymnosoma_rotundatum_genome_assembly,_chromosome:_X	AUGUSTUS	start_codon	1622675	1622677	.	+	0	ID=g29615.t1.start1;Parent=g29615.t1;
OU744341.1_Gymnosoma_rotundatum_genome_assembly,_chromosome:_X	AUGUSTUS	CDS	1622675	1624135	1	+	0	ID=g29615.t1.CDS1;Parent=g29615.t1;
OU744341.1_Gymnosoma_rotundatum_genome_assembly,_chromosome:_X	AUGUSTUS	exon	1622675	1624135	.	+	.	ID=g29615.t1.exon1;Parent=g29615.t1;
OU744341.1_Gymnosoma_rotundatum_genome_assembly,_chromosome:_X	AUGUSTUS	stop_codon	1624133	1624135	.	+	0	ID=g29615.t1.stop1;Parent=g29615.t1;
OU744341.1_Gymnosoma_rotundatum_genome_assembly,_chromosome:_X	AUGUSTUS	gene	1624449	1627064	.	+	.	ID=g29616;
OU744341.1_Gymnosoma_rotundatum_genome_assembly,_chromosome:_X	AUGUSTUS	mRNA	1624449	1627064	1	+	.	ID=g29616.t1;Parent=g29616;
OU744341.1_Gymnosoma_rotundatum_genome_assembly,_chromosome:_X	AUGUSTUS	start_codon	1624449	1624451	.	+	0	ID=g29616.t1.start1;Parent=g29616.t1;
OU744341.1_Gymnosoma_rotundatum_genome_assembly,_chromosome:_X	AUGUSTUS	CDS	1624449	1627064	1	+	0	ID=g29616.t1.CDS1;Parent=g29616.t1;
OU744341.1_Gymnosoma_rotundatum_genome_assembly,_chromosome:_X	AUGUSTUS	exon	1624449	1627064	.	+	.	ID=g29616.t1.exon1;Parent=g29616.t1;
OU744341.1_Gymnosoma_rotundatum_genome_assembly,_chromosome:_X	AUGUSTUS	stop_codon	1627062	1627064	.	+	0	ID=g29616.t1.stop1;Parent=g29616.t1;
OU744341.1_Gymnosoma_rotundatum_genome_assembly,_chromosome:_X	AUGUSTUS	gene	1644406	1646341	.	-	.	ID=g29617;
OU744341.1_Gymnosoma_rotundatum_genome_assembly,_chromosome:_X	AUGUSTUS	mRNA	1644406	1646341	0.46	-	.	ID=g29617.t1;Parent=g29617;
OU744341.1_Gymnosoma_rotundatum_genome_assembly,_chromosome:_X	AUGUSTUS	stop_codon	1644406	1644408	.	-	0	ID=g29617.t1.stop1;Parent=g29617.t1;
OU744341.1_Gymnosoma_rotundatum_genome_assembly,_chromosome:_X	AUGUSTUS	CDS	1644406	1644453	1	-	0	ID=g29617.t1.CDS1;Parent=g29617.t1;
OU744341.1_Gymnosoma_rotundatum_genome_assembly,_chromosome:_X	AUGUSTUS	exon	1644406	1644453	.	-	.	ID=g29617.t1.exon1;Parent=g29617.t1;
OU744341.1_Gymnosoma_rotundatum_genome_assembly,_chromosome:_X	AUGUSTUS	intron	1644454	1645282	0.48	-	.	ID=g29617.t1.intron1;Parent=g29617.t1;
OU744341.1_Gymnosoma_rotundatum_genome_assembly,_chromosome:_X	AUGUSTUS	CDS	1645283	1645440	0.48	-	2	ID=g29617.t1.CDS2;Parent=g29617.t1;
OU744341.1_Gymnosoma_rotundatum_genome_assembly,_chromosome:_X	AUGUSTUS	exon	1645283	1645440	.	-	.	ID=g29617.t1.exon2;Parent=g29617.t1;
OU744341.1_Gymnosoma_rotundatum_genome_assembly,_chromosome:_X	AUGUSTUS	intron	1645441	1645737	1	-	.	ID=g29617.t1.intron2;Parent=g29617.t1;
OU744341.1_Gymnosoma_rotundatum_genome_assembly,_chromosome:_X	AUGUSTUS	CDS	1645738	1645983	0.99	-	2	ID=g29617.t1.CDS3;Parent=g29617.t1;
OU744341.1_Gymnosoma_rotundatum_genome_assembly,_chromosome:_X	AUGUSTUS	exon	1645738	1645983	.	-	.	ID=g29617.t1.exon3;Parent=g29617.t1;
OU744341.1_Gymnosoma_rotundatum_genome_assembly,_chromosome:_X	AUGUSTUS	intron	1645984	1646331	0.96	-	.	ID=g29617.t1.intron3;Parent=g29617.t1;
OU744341.1_Gymnosoma_rotundatum_genome_assembly,_chromosome:_X	AUGUSTUS	CDS	1646332	1646341	0.96	-	0	ID=g29617.t1.CDS4;Parent=g29617.t1;
OU744341.1_Gymnosoma_rotundatum_genome_assembly,_chromosome:_X	AUGUSTUS	exon	1646332	1646341	.	-	.	ID=g29617.t1.exon4;Parent=g29617.t1;
OU744341.1_Gymnosoma_rotundatum_genome_assembly,_chromosome:_X	AUGUSTUS	start_codon	1646339	1646341	.	-	0	ID=g29617.t1.start1;Parent=g29617.t1;
OU744341.1_Gymnosoma_rotundatum_genome_assembly,_chromosome:_X	AUGUSTUS	gene	1647380	1648006	.	-	.	ID=g29618;
OU744341.1_Gymnosoma_rotundatum_genome_assembly,_chromosome:_X	AUGUSTUS	mRNA	1647380	1648006	0.99	-	.	ID=g29618.t1;Parent=g29618;
OU744341.1_Gymnosoma_rotundatum_genome_assembly,_chromosome:_X	AUGUSTUS	stop_codon	1647380	1647382	.	-	0	ID=g29618.t1.stop1;Parent=g29618.t1;
OU744341.1_Gymnosoma_rotundatum_genome_assembly,_chromosome:_X	AUGUSTUS	CDS	1647380	1647915	1	-	2	ID=g29618.t1.CDS1;Parent=g29618.t1;
OU744341.1_Gymnosoma_rotundatum_genome_assembly,_chromosome:_X	AUGUSTUS	exon	1647380	1647915	.	-	.	ID=g29618.t1.exon1;Parent=g29618.t1;
OU744341.1_Gymnosoma_rotundatum_genome_assembly,_chromosome:_X	AUGUSTUS	intron	1647916	1647972	0.99	-	.	ID=g29618.t1.intron1;Parent=g29618.t1;
OU744341.1_Gymnosoma_rotundatum_genome_assembly,_chromosome:_X	AUGUSTUS	CDS	1647973	1648006	0.99	-	0	ID=g29618.t1.CDS2;Parent=g29618.t1;
OU744341.1_Gymnosoma_rotundatum_genome_assembly,_chromosome:_X	AUGUSTUS	exon	1647973	1648006	.	-	.	ID=g29618.t1.exon2;Parent=g29618.t1;
OU744341.1_Gymnosoma_rotundatum_genome_assembly,_chromosome:_X	AUGUSTUS	start_codon	1648004	1648006	.	-	0	ID=g29618.t1.start1;Parent=g29618.t1;
OU744341.1_Gymnosoma_rotundatum_genome_assembly,_chromosome:_X	AUGUSTUS	gene	1703729	1704034	.	+	.	ID=g29619;
OU744341.1_Gymnosoma_rotundatum_genome_assembly,_chromosome:_X	AUGUSTUS	mRNA	1703729	1704034	1	+	.	ID=g29619.t1;Parent=g29619;
OU744341.1_Gymnosoma_rotundatum_genome_assembly,_chromosome:_X	AUGUSTUS	start_codon	1703729	1703731	.	+	0	ID=g29619.t1.start1;Parent=g29619.t1;
OU744341.1_Gymnosoma_rotundatum_genome_assembly,_chromosome:_X	AUGUSTUS	CDS	1703729	1704034	1	+	0	ID=g29619.t1.CDS1;Parent=g29619.t1;
OU744341.1_Gymnosoma_rotundatum_genome_assembly,_chromosome:_X	AUGUSTUS	exon	1703729	1704034	.	+	.	ID=g29619.t1.exon1;Parent=g29619.t1;
OU744341.1_Gymnosoma_rotundatum_genome_assembly,_chromosome:_X	AUGUSTUS	stop_codon	1704032	1704034	.	+	0	ID=g29619.t1.stop1;Parent=g29619.t1;
OU744341.1_Gymnosoma_rotundatum_genome_assembly,_chromosome:_X	AUGUSTUS	gene	1708419	1708788	.	-	.	ID=g29620;
OU744341.1_Gymnosoma_rotundatum_genome_assembly,_chromosome:_X	AUGUSTUS	mRNA	1708419	1708788	0.61	-	.	ID=g29620.t1;Parent=g29620;
OU744341.1_Gymnosoma_rotundatum_genome_assembly,_chromosome:_X	AUGUSTUS	stop_codon	1708419	1708421	.	-	0	ID=g29620.t1.stop1;Parent=g29620.t1;
OU744341.1_Gymnosoma_rotundatum_genome_assembly,_chromosome:_X	AUGUSTUS	CDS	1708419	1708554	1	-	1	ID=g29620.t1.CDS1;Parent=g29620.t1;
OU744341.1_Gymnosoma_rotundatum_genome_assembly,_chromosome:_X	AUGUSTUS	exon	1708419	1708554	.	-	.	ID=g29620.t1.exon1;Parent=g29620.t1;
OU744341.1_Gymnosoma_rotundatum_genome_assembly,_chromosome:_X	AUGUSTUS	intron	1708555	1708629	1	-	.	ID=g29620.t1.intron1;Parent=g29620.t1;
OU744341.1_Gymnosoma_rotundatum_genome_assembly,_chromosome:_X	AUGUSTUS	CDS	1708630	1708683	0.82	-	1	ID=g29620.t1.CDS2;Parent=g29620.t1;
OU744341.1_Gymnosoma_rotundatum_genome_assembly,_chromosome:_X	AUGUSTUS	exon	1708630	1708683	.	-	.	ID=g29620.t1.exon2;Parent=g29620.t1;
OU744341.1_Gymnosoma_rotundatum_genome_assembly,_chromosome:_X	AUGUSTUS	intron	1708684	1708732	0.61	-	.	ID=g29620.t1.intron2;Parent=g29620.t1;
OU744341.1_Gymnosoma_rotundatum_genome_assembly,_chromosome:_X	AUGUSTUS	CDS	1708733	1708788	0.61	-	0	ID=g29620.t1.CDS3;Parent=g29620.t1;
OU744341.1_Gymnosoma_rotundatum_genome_assembly,_chromosome:_X	AUGUSTUS	exon	1708733	1708788	.	-	.	ID=g29620.t1.exon3;Parent=g29620.t1;
OU744341.1_Gymnosoma_rotundatum_genome_assembly,_chromosome:_X	AUGUSTUS	start_codon	1708786	1708788	.	-	0	ID=g29620.t1.start1;Parent=g29620.t1;
OU744341.1_Gymnosoma_rotundatum_genome_assembly,_chromosome:_X	AUGUSTUS	gene	1712427	1712711	.	+	.	ID=g29621;
OU744341.1_Gymnosoma_rotundatum_genome_assembly,_chromosome:_X	AUGUSTUS	mRNA	1712427	1712711	1	+	.	ID=g29621.t1;Parent=g29621;
OU744341.1_Gymnosoma_rotundatum_genome_assembly,_chromosome:_X	AUGUSTUS	start_codon	1712427	1712429	.	+	0	ID=g29621.t1.start1;Parent=g29621.t1;
OU744341.1_Gymnosoma_rotundatum_genome_assembly,_chromosome:_X	AUGUSTUS	CDS	1712427	1712711	1	+	0	ID=g29621.t1.CDS1;Parent=g29621.t1;
OU744341.1_Gymnosoma_rotundatum_genome_assembly,_chromosome:_X	AUGUSTUS	exon	1712427	1712711	.	+	.	ID=g29621.t1.exon1;Parent=g29621.t1;
OU744341.1_Gymnosoma_rotundatum_genome_assembly,_chromosome:_X	AUGUSTUS	stop_codon	1712709	1712711	.	+	0	ID=g29621.t1.stop1;Parent=g29621.t1;
OU744341.1_Gymnosoma_rotundatum_genome_assembly,_chromosome:_X	AUGUSTUS	gene	1736510	1748998	.	+	.	ID=g29622;
OU744341.1_Gymnosoma_rotundatum_genome_assembly,_chromosome:_X	AUGUSTUS	mRNA	1736510	1748998	1	+	.	ID=g29622.t1;Parent=g29622;
OU744341.1_Gymnosoma_rotundatum_genome_assembly,_chromosome:_X	AUGUSTUS	start_codon	1736510	1736512	.	+	0	ID=g29622.t1.start1;Parent=g29622.t1;
OU744341.1_Gymnosoma_rotundatum_genome_assembly,_chromosome:_X	AUGUSTUS	CDS	1736510	1736746	1	+	0	ID=g29622.t1.CDS1;Parent=g29622.t1;
OU744341.1_Gymnosoma_rotundatum_genome_assembly,_chromosome:_X	AUGUSTUS	exon	1736510	1736746	.	+	.	ID=g29622.t1.exon1;Parent=g29622.t1;
OU744341.1_Gymnosoma_rotundatum_genome_assembly,_chromosome:_X	AUGUSTUS	intron	1736747	1736945	1	+	.	ID=g29622.t1.intron1;Parent=g29622.t1;
OU744341.1_Gymnosoma_rotundatum_genome_assembly,_chromosome:_X	AUGUSTUS	CDS	1736946	1737493	1	+	0	ID=g29622.t1.CDS2;Parent=g29622.t1;
OU744341.1_Gymnosoma_rotundatum_genome_assembly,_chromosome:_X	AUGUSTUS	exon	1736946	1737493	.	+	.	ID=g29622.t1.exon2;Parent=g29622.t1;
OU744341.1_Gymnosoma_rotundatum_genome_assembly,_chromosome:_X	AUGUSTUS	intron	1737494	1737560	1	+	.	ID=g29622.t1.intron2;Parent=g29622.t1;
OU744341.1_Gymnosoma_rotundatum_genome_assembly,_chromosome:_X	AUGUSTUS	CDS	1737561	1737828	1	+	1	ID=g29622.t1.CDS3;Parent=g29622.t1;
OU744341.1_Gymnosoma_rotundatum_genome_assembly,_chromosome:_X	AUGUSTUS	exon	1737561	1737828	.	+	.	ID=g29622.t1.exon3;Parent=g29622.t1;
OU744341.1_Gymnosoma_rotundatum_genome_assembly,_chromosome:_X	AUGUSTUS	intron	1737829	1737893	1	+	.	ID=g29622.t1.intron3;Parent=g29622.t1;
OU744341.1_Gymnosoma_rotundatum_genome_assembly,_chromosome:_X	AUGUSTUS	CDS	1737894	1737997	1	+	0	ID=g29622.t1.CDS4;Parent=g29622.t1;
OU744341.1_Gymnosoma_rotundatum_genome_assembly,_chromosome:_X	AUGUSTUS	exon	1737894	1737997	.	+	.	ID=g29622.t1.exon4;Parent=g29622.t1;
OU744341.1_Gymnosoma_rotundatum_genome_assembly,_chromosome:_X	AUGUSTUS	intron	1737998	1744913	1	+	.	ID=g29622.t1.intron4;Parent=g29622.t1;
OU744341.1_Gymnosoma_rotundatum_genome_assembly,_chromosome:_X	AUGUSTUS	CDS	1744914	1745283	1	+	1	ID=g29622.t1.CDS5;Parent=g29622.t1;
OU744341.1_Gymnosoma_rotundatum_genome_assembly,_chromosome:_X	AUGUSTUS	exon	1744914	1745283	.	+	.	ID=g29622.t1.exon5;Parent=g29622.t1;
OU744341.1_Gymnosoma_rotundatum_genome_assembly,_chromosome:_X	AUGUSTUS	intron	1745284	1747448	1	+	.	ID=g29622.t1.intron5;Parent=g29622.t1;
OU744341.1_Gymnosoma_rotundatum_genome_assembly,_chromosome:_X	AUGUSTUS	CDS	1747449	1747652	1	+	0	ID=g29622.t1.CDS6;Parent=g29622.t1;
OU744341.1_Gymnosoma_rotundatum_genome_assembly,_chromosome:_X	AUGUSTUS	exon	1747449	1747652	.	+	.	ID=g29622.t1.exon6;Parent=g29622.t1;
OU744341.1_Gymnosoma_rotundatum_genome_assembly,_chromosome:_X	AUGUSTUS	intron	1747653	1747719	1	+	.	ID=g29622.t1.intron6;Parent=g29622.t1;
OU744341.1_Gymnosoma_rotundatum_genome_assembly,_chromosome:_X	AUGUSTUS	CDS	1747720	1747887	1	+	0	ID=g29622.t1.CDS7;Parent=g29622.t1;
OU744341.1_Gymnosoma_rotundatum_genome_assembly,_chromosome:_X	AUGUSTUS	exon	1747720	1747887	.	+	.	ID=g29622.t1.exon7;Parent=g29622.t1;
OU744341.1_Gymnosoma_rotundatum_genome_assembly,_chromosome:_X	AUGUSTUS	intron	1747888	1748899	1	+	.	ID=g29622.t1.intron7;Parent=g29622.t1;
OU744341.1_Gymnosoma_rotundatum_genome_assembly,_chromosome:_X	AUGUSTUS	CDS	1748900	1748998	1	+	0	ID=g29622.t1.CDS8;Parent=g29622.t1;
OU744341.1_Gymnosoma_rotundatum_genome_assembly,_chromosome:_X	AUGUSTUS	exon	1748900	1748998	.	+	.	ID=g29622.t1.exon8;Parent=g29622.t1;
OU744341.1_Gymnosoma_rotundatum_genome_assembly,_chromosome:_X	AUGUSTUS	stop_codon	1748996	1748998	.	+	0	ID=g29622.t1.stop1;Parent=g29622.t1;
OU744341.1_Gymnosoma_rotundatum_genome_assembly,_chromosome:_X	AUGUSTUS	gene	1760173	1760511	.	+	.	ID=g29623;
OU744341.1_Gymnosoma_rotundatum_genome_assembly,_chromosome:_X	AUGUSTUS	mRNA	1760173	1760511	1	+	.	ID=g29623.t1;Parent=g29623;
OU744341.1_Gymnosoma_rotundatum_genome_assembly,_chromosome:_X	AUGUSTUS	start_codon	1760173	1760175	.	+	0	ID=g29623.t1.start1;Parent=g29623.t1;
OU744341.1_Gymnosoma_rotundatum_genome_assembly,_chromosome:_X	AUGUSTUS	CDS	1760173	1760511	1	+	0	ID=g29623.t1.CDS1;Parent=g29623.t1;
OU744341.1_Gymnosoma_rotundatum_genome_assembly,_chromosome:_X	AUGUSTUS	exon	1760173	1760511	.	+	.	ID=g29623.t1.exon1;Parent=g29623.t1;
OU744341.1_Gymnosoma_rotundatum_genome_assembly,_chromosome:_X	AUGUSTUS	stop_codon	1760509	1760511	.	+	0	ID=g29623.t1.stop1;Parent=g29623.t1;
OU744341.1_Gymnosoma_rotundatum_genome_assembly,_chromosome:_X	AUGUSTUS	gene	1763485	1765146	.	+	.	ID=g29624;
OU744341.1_Gymnosoma_rotundatum_genome_assembly,_chromosome:_X	AUGUSTUS	mRNA	1763485	1765146	0.74	+	.	ID=g29624.t1;Parent=g29624;
OU744341.1_Gymnosoma_rotundatum_genome_assembly,_chromosome:_X	AUGUSTUS	start_codon	1763485	1763487	.	+	0	ID=g29624.t1.start1;Parent=g29624.t1;
OU744341.1_Gymnosoma_rotundatum_genome_assembly,_chromosome:_X	AUGUSTUS	CDS	1763485	1763674	0.74	+	0	ID=g29624.t1.CDS1;Parent=g29624.t1;
OU744341.1_Gymnosoma_rotundatum_genome_assembly,_chromosome:_X	AUGUSTUS	exon	1763485	1763674	.	+	.	ID=g29624.t1.exon1;Parent=g29624.t1;
OU744341.1_Gymnosoma_rotundatum_genome_assembly,_chromosome:_X	AUGUSTUS	intron	1763675	1763753	0.74	+	.	ID=g29624.t1.intron1;Parent=g29624.t1;
OU744341.1_Gymnosoma_rotundatum_genome_assembly,_chromosome:_X	AUGUSTUS	CDS	1763754	1764090	1	+	2	ID=g29624.t1.CDS2;Parent=g29624.t1;
OU744341.1_Gymnosoma_rotundatum_genome_assembly,_chromosome:_X	AUGUSTUS	exon	1763754	1764090	.	+	.	ID=g29624.t1.exon2;Parent=g29624.t1;
OU744341.1_Gymnosoma_rotundatum_genome_assembly,_chromosome:_X	AUGUSTUS	intron	1764091	1764158	1	+	.	ID=g29624.t1.intron2;Parent=g29624.t1;
OU744341.1_Gymnosoma_rotundatum_genome_assembly,_chromosome:_X	AUGUSTUS	CDS	1764159	1764294	1	+	1	ID=g29624.t1.CDS3;Parent=g29624.t1;
OU744341.1_Gymnosoma_rotundatum_genome_assembly,_chromosome:_X	AUGUSTUS	exon	1764159	1764294	.	+	.	ID=g29624.t1.exon3;Parent=g29624.t1;
OU744341.1_Gymnosoma_rotundatum_genome_assembly,_chromosome:_X	AUGUSTUS	intron	1764295	1764355	1	+	.	ID=g29624.t1.intron3;Parent=g29624.t1;
OU744341.1_Gymnosoma_rotundatum_genome_assembly,_chromosome:_X	AUGUSTUS	CDS	1764356	1764503	1	+	0	ID=g29624.t1.CDS4;Parent=g29624.t1;
OU744341.1_Gymnosoma_rotundatum_genome_assembly,_chromosome:_X	AUGUSTUS	exon	1764356	1764503	.	+	.	ID=g29624.t1.exon4;Parent=g29624.t1;
OU744341.1_Gymnosoma_rotundatum_genome_assembly,_chromosome:_X	AUGUSTUS	intron	1764504	1764778	1	+	.	ID=g29624.t1.intron4;Parent=g29624.t1;
OU744341.1_Gymnosoma_rotundatum_genome_assembly,_chromosome:_X	AUGUSTUS	CDS	1764779	1765146	1	+	2	ID=g29624.t1.CDS5;Parent=g29624.t1;
OU744341.1_Gymnosoma_rotundatum_genome_assembly,_chromosome:_X	AUGUSTUS	exon	1764779	1765146	.	+	.	ID=g29624.t1.exon5;Parent=g29624.t1;
OU744341.1_Gymnosoma_rotundatum_genome_assembly,_chromosome:_X	AUGUSTUS	stop_codon	1765144	1765146	.	+	0	ID=g29624.t1.stop1;Parent=g29624.t1;
OU744341.1_Gymnosoma_rotundatum_genome_assembly,_chromosome:_X	AUGUSTUS	gene	1765411	1766302	.	-	.	ID=g29625;
OU744341.1_Gymnosoma_rotundatum_genome_assembly,_chromosome:_X	AUGUSTUS	mRNA	1765411	1766302	1	-	.	ID=g29625.t1;Parent=g29625;
OU744341.1_Gymnosoma_rotundatum_genome_assembly,_chromosome:_X	AUGUSTUS	stop_codon	1765411	1765413	.	-	0	ID=g29625.t1.stop1;Parent=g29625.t1;
OU744341.1_Gymnosoma_rotundatum_genome_assembly,_chromosome:_X	AUGUSTUS	CDS	1765411	1765686	1	-	0	ID=g29625.t1.CDS1;Parent=g29625.t1;
OU744341.1_Gymnosoma_rotundatum_genome_assembly,_chromosome:_X	AUGUSTUS	exon	1765411	1765686	.	-	.	ID=g29625.t1.exon1;Parent=g29625.t1;
OU744341.1_Gymnosoma_rotundatum_genome_assembly,_chromosome:_X	AUGUSTUS	intron	1765687	1765741	1	-	.	ID=g29625.t1.intron1;Parent=g29625.t1;
OU744341.1_Gymnosoma_rotundatum_genome_assembly,_chromosome:_X	AUGUSTUS	CDS	1765742	1765948	1	-	0	ID=g29625.t1.CDS2;Parent=g29625.t1;
OU744341.1_Gymnosoma_rotundatum_genome_assembly,_chromosome:_X	AUGUSTUS	exon	1765742	1765948	.	-	.	ID=g29625.t1.exon2;Parent=g29625.t1;
OU744341.1_Gymnosoma_rotundatum_genome_assembly,_chromosome:_X	AUGUSTUS	intron	1765949	1766007	1	-	.	ID=g29625.t1.intron2;Parent=g29625.t1;
OU744341.1_Gymnosoma_rotundatum_genome_assembly,_chromosome:_X	AUGUSTUS	CDS	1766008	1766196	1	-	0	ID=g29625.t1.CDS3;Parent=g29625.t1;
OU744341.1_Gymnosoma_rotundatum_genome_assembly,_chromosome:_X	AUGUSTUS	exon	1766008	1766196	.	-	.	ID=g29625.t1.exon3;Parent=g29625.t1;
OU744341.1_Gymnosoma_rotundatum_genome_assembly,_chromosome:_X	AUGUSTUS	intron	1766197	1766278	1	-	.	ID=g29625.t1.intron3;Parent=g29625.t1;
OU744341.1_Gymnosoma_rotundatum_genome_assembly,_chromosome:_X	AUGUSTUS	CDS	1766279	1766302	1	-	0	ID=g29625.t1.CDS4;Parent=g29625.t1;
OU744341.1_Gymnosoma_rotundatum_genome_assembly,_chromosome:_X	AUGUSTUS	exon	1766279	1766302	.	-	.	ID=g29625.t1.exon4;Parent=g29625.t1;
OU744341.1_Gymnosoma_rotundatum_genome_assembly,_chromosome:_X	AUGUSTUS	start_codon	1766300	1766302	.	-	0	ID=g29625.t1.start1;Parent=g29625.t1;
OU744341.1_Gymnosoma_rotundatum_genome_assembly,_chromosome:_X	AUGUSTUS	gene	1766935	1774816	.	+	.	ID=g29626;
OU744341.1_Gymnosoma_rotundatum_genome_assembly,_chromosome:_X	AUGUSTUS	mRNA	1766935	1774816	0.75	+	.	ID=g29626.t1;Parent=g29626;
OU744341.1_Gymnosoma_rotundatum_genome_assembly,_chromosome:_X	AUGUSTUS	start_codon	1766935	1766937	.	+	0	ID=g29626.t1.start1;Parent=g29626.t1;
OU744341.1_Gymnosoma_rotundatum_genome_assembly,_chromosome:_X	AUGUSTUS	CDS	1766935	1767052	0.93	+	0	ID=g29626.t1.CDS1;Parent=g29626.t1;
OU744341.1_Gymnosoma_rotundatum_genome_assembly,_chromosome:_X	AUGUSTUS	exon	1766935	1767052	.	+	.	ID=g29626.t1.exon1;Parent=g29626.t1;
OU744341.1_Gymnosoma_rotundatum_genome_assembly,_chromosome:_X	AUGUSTUS	intron	1767053	1774281	1	+	.	ID=g29626.t1.intron1;Parent=g29626.t1;
OU744341.1_Gymnosoma_rotundatum_genome_assembly,_chromosome:_X	AUGUSTUS	CDS	1774282	1774551	0.95	+	2	ID=g29626.t1.CDS2;Parent=g29626.t1;
OU744341.1_Gymnosoma_rotundatum_genome_assembly,_chromosome:_X	AUGUSTUS	exon	1774282	1774551	.	+	.	ID=g29626.t1.exon2;Parent=g29626.t1;
OU744341.1_Gymnosoma_rotundatum_genome_assembly,_chromosome:_X	AUGUSTUS	intron	1774552	1774628	0.89	+	.	ID=g29626.t1.intron2;Parent=g29626.t1;
OU744341.1_Gymnosoma_rotundatum_genome_assembly,_chromosome:_X	AUGUSTUS	CDS	1774629	1774816	0.81	+	2	ID=g29626.t1.CDS3;Parent=g29626.t1;
OU744341.1_Gymnosoma_rotundatum_genome_assembly,_chromosome:_X	AUGUSTUS	exon	1774629	1774816	.	+	.	ID=g29626.t1.exon3;Parent=g29626.t1;
OU744341.1_Gymnosoma_rotundatum_genome_assembly,_chromosome:_X	AUGUSTUS	stop_codon	1774814	1774816	.	+	0	ID=g29626.t1.stop1;Parent=g29626.t1;
OU744341.1_Gymnosoma_rotundatum_genome_assembly,_chromosome:_X	AUGUSTUS	gene	1774924	1775194	.	+	.	ID=g29627;
OU744341.1_Gymnosoma_rotundatum_genome_assembly,_chromosome:_X	AUGUSTUS	mRNA	1774924	1775194	0.92	+	.	ID=g29627.t1;Parent=g29627;
OU744341.1_Gymnosoma_rotundatum_genome_assembly,_chromosome:_X	AUGUSTUS	start_codon	1774924	1774926	.	+	0	ID=g29627.t1.start1;Parent=g29627.t1;
OU744341.1_Gymnosoma_rotundatum_genome_assembly,_chromosome:_X	AUGUSTUS	CDS	1774924	1774928	0.92	+	0	ID=g29627.t1.CDS1;Parent=g29627.t1;
OU744341.1_Gymnosoma_rotundatum_genome_assembly,_chromosome:_X	AUGUSTUS	exon	1774924	1774928	.	+	.	ID=g29627.t1.exon1;Parent=g29627.t1;
OU744341.1_Gymnosoma_rotundatum_genome_assembly,_chromosome:_X	AUGUSTUS	intron	1774929	1774989	1	+	.	ID=g29627.t1.intron1;Parent=g29627.t1;
OU744341.1_Gymnosoma_rotundatum_genome_assembly,_chromosome:_X	AUGUSTUS	CDS	1774990	1775194	1	+	1	ID=g29627.t1.CDS2;Parent=g29627.t1;
OU744341.1_Gymnosoma_rotundatum_genome_assembly,_chromosome:_X	AUGUSTUS	exon	1774990	1775194	.	+	.	ID=g29627.t1.exon2;Parent=g29627.t1;
OU744341.1_Gymnosoma_rotundatum_genome_assembly,_chromosome:_X	AUGUSTUS	stop_codon	1775192	1775194	.	+	0	ID=g29627.t1.stop1;Parent=g29627.t1;
OU744341.1_Gymnosoma_rotundatum_genome_assembly,_chromosome:_X	AUGUSTUS	gene	1777046	1777426	.	-	.	ID=g29628;
OU744341.1_Gymnosoma_rotundatum_genome_assembly,_chromosome:_X	AUGUSTUS	mRNA	1777046	1777426	0.82	-	.	ID=g29628.t1;Parent=g29628;
OU744341.1_Gymnosoma_rotundatum_genome_assembly,_chromosome:_X	AUGUSTUS	stop_codon	1777046	1777048	.	-	0	ID=g29628.t1.stop1;Parent=g29628.t1;
OU744341.1_Gymnosoma_rotundatum_genome_assembly,_chromosome:_X	AUGUSTUS	CDS	1777046	1777426	0.82	-	0	ID=g29628.t1.CDS1;Parent=g29628.t1;
OU744341.1_Gymnosoma_rotundatum_genome_assembly,_chromosome:_X	AUGUSTUS	exon	1777046	1777426	.	-	.	ID=g29628.t1.exon1;Parent=g29628.t1;
OU744341.1_Gymnosoma_rotundatum_genome_assembly,_chromosome:_X	AUGUSTUS	start_codon	1777424	1777426	.	-	0	ID=g29628.t1.start1;Parent=g29628.t1;
OU744341.1_Gymnosoma_rotundatum_genome_assembly,_chromosome:_X	AUGUSTUS	gene	1777497	1777796	.	-	.	ID=g29629;
OU744341.1_Gymnosoma_rotundatum_genome_assembly,_chromosome:_X	AUGUSTUS	mRNA	1777497	1777796	0.58	-	.	ID=g29629.t1;Parent=g29629;
OU744341.1_Gymnosoma_rotundatum_genome_assembly,_chromosome:_X	AUGUSTUS	stop_codon	1777497	1777499	.	-	0	ID=g29629.t1.stop1;Parent=g29629.t1;
OU744341.1_Gymnosoma_rotundatum_genome_assembly,_chromosome:_X	AUGUSTUS	CDS	1777497	1777796	0.58	-	0	ID=g29629.t1.CDS1;Parent=g29629.t1;
OU744341.1_Gymnosoma_rotundatum_genome_assembly,_chromosome:_X	AUGUSTUS	exon	1777497	1777796	.	-	.	ID=g29629.t1.exon1;Parent=g29629.t1;
OU744341.1_Gymnosoma_rotundatum_genome_assembly,_chromosome:_X	AUGUSTUS	start_codon	1777794	1777796	.	-	0	ID=g29629.t1.start1;Parent=g29629.t1;
OU744341.1_Gymnosoma_rotundatum_genome_assembly,_chromosome:_X	AUGUSTUS	gene	1778320	1785156	.	-	.	ID=g29630;
OU744341.1_Gymnosoma_rotundatum_genome_assembly,_chromosome:_X	AUGUSTUS	mRNA	1778320	1785156	.	-	.	ID=g29630.t1;Parent=g29630;
OU744341.1_Gymnosoma_rotundatum_genome_assembly,_chromosome:_X	AUGUSTUS	stop_codon	1778320	1778322	.	-	0	ID=g29630.t1.stop1;Parent=g29630.t1;
OU744341.1_Gymnosoma_rotundatum_genome_assembly,_chromosome:_X	AUGUSTUS	CDS	1778320	1778429	0.01	-	2	ID=g29630.t1.CDS1;Parent=g29630.t1;
OU744341.1_Gymnosoma_rotundatum_genome_assembly,_chromosome:_X	AUGUSTUS	exon	1778320	1778429	.	-	.	ID=g29630.t1.exon1;Parent=g29630.t1;
OU744341.1_Gymnosoma_rotundatum_genome_assembly,_chromosome:_X	AUGUSTUS	intron	1778430	1785122	.	-	.	ID=g29630.t1.intron1;Parent=g29630.t1;
OU744341.1_Gymnosoma_rotundatum_genome_assembly,_chromosome:_X	AUGUSTUS	CDS	1785123	1785156	0.01	-	0	ID=g29630.t1.CDS2;Parent=g29630.t1;
OU744341.1_Gymnosoma_rotundatum_genome_assembly,_chromosome:_X	AUGUSTUS	exon	1785123	1785156	.	-	.	ID=g29630.t1.exon2;Parent=g29630.t1;
OU744341.1_Gymnosoma_rotundatum_genome_assembly,_chromosome:_X	AUGUSTUS	start_codon	1785154	1785156	.	-	0	ID=g29630.t1.start1;Parent=g29630.t1;
OU744341.1_Gymnosoma_rotundatum_genome_assembly,_chromosome:_X	AUGUSTUS	gene	1785804	1795206	.	+	.	ID=g29631;
OU744341.1_Gymnosoma_rotundatum_genome_assembly,_chromosome:_X	AUGUSTUS	mRNA	1785804	1795206	0.78	+	.	ID=g29631.t1;Parent=g29631;
OU744341.1_Gymnosoma_rotundatum_genome_assembly,_chromosome:_X	AUGUSTUS	start_codon	1785804	1785806	.	+	0	ID=g29631.t1.start1;Parent=g29631.t1;
OU744341.1_Gymnosoma_rotundatum_genome_assembly,_chromosome:_X	AUGUSTUS	CDS	1785804	1785838	0.86	+	0	ID=g29631.t1.CDS1;Parent=g29631.t1;
OU744341.1_Gymnosoma_rotundatum_genome_assembly,_chromosome:_X	AUGUSTUS	exon	1785804	1785838	.	+	.	ID=g29631.t1.exon1;Parent=g29631.t1;
OU744341.1_Gymnosoma_rotundatum_genome_assembly,_chromosome:_X	AUGUSTUS	intron	1785839	1794763	0.84	+	.	ID=g29631.t1.intron1;Parent=g29631.t1;
OU744341.1_Gymnosoma_rotundatum_genome_assembly,_chromosome:_X	AUGUSTUS	CDS	1794764	1795024	0.95	+	1	ID=g29631.t1.CDS2;Parent=g29631.t1;
OU744341.1_Gymnosoma_rotundatum_genome_assembly,_chromosome:_X	AUGUSTUS	exon	1794764	1795024	.	+	.	ID=g29631.t1.exon2;Parent=g29631.t1;
OU744341.1_Gymnosoma_rotundatum_genome_assembly,_chromosome:_X	AUGUSTUS	intron	1795025	1795085	1	+	.	ID=g29631.t1.intron2;Parent=g29631.t1;
OU744341.1_Gymnosoma_rotundatum_genome_assembly,_chromosome:_X	AUGUSTUS	CDS	1795086	1795206	0.92	+	1	ID=g29631.t1.CDS3;Parent=g29631.t1;
OU744341.1_Gymnosoma_rotundatum_genome_assembly,_chromosome:_X	AUGUSTUS	exon	1795086	1795206	.	+	.	ID=g29631.t1.exon3;Parent=g29631.t1;
OU744341.1_Gymnosoma_rotundatum_genome_assembly,_chromosome:_X	AUGUSTUS	stop_codon	1795204	1795206	.	+	0	ID=g29631.t1.stop1;Parent=g29631.t1;
OU744341.1_Gymnosoma_rotundatum_genome_assembly,_chromosome:_X	AUGUSTUS	gene	1798001	1798510	.	+	.	ID=g29632;
OU744341.1_Gymnosoma_rotundatum_genome_assembly,_chromosome:_X	AUGUSTUS	mRNA	1798001	1798510	0.57	+	.	ID=g29632.t1;Parent=g29632;
OU744341.1_Gymnosoma_rotundatum_genome_assembly,_chromosome:_X	AUGUSTUS	start_codon	1798001	1798003	.	+	0	ID=g29632.t1.start1;Parent=g29632.t1;
OU744341.1_Gymnosoma_rotundatum_genome_assembly,_chromosome:_X	AUGUSTUS	CDS	1798001	1798510	0.57	+	0	ID=g29632.t1.CDS1;Parent=g29632.t1;
OU744341.1_Gymnosoma_rotundatum_genome_assembly,_chromosome:_X	AUGUSTUS	exon	1798001	1798510	.	+	.	ID=g29632.t1.exon1;Parent=g29632.t1;
OU744341.1_Gymnosoma_rotundatum_genome_assembly,_chromosome:_X	AUGUSTUS	stop_codon	1798508	1798510	.	+	0	ID=g29632.t1.stop1;Parent=g29632.t1;
OU744341.1_Gymnosoma_rotundatum_genome_assembly,_chromosome:_X	AUGUSTUS	gene	1813634	1814407	.	-	.	ID=g29633;
OU744341.1_Gymnosoma_rotundatum_genome_assembly,_chromosome:_X	AUGUSTUS	mRNA	1813634	1814407	1	-	.	ID=g29633.t1;Parent=g29633;
OU744341.1_Gymnosoma_rotundatum_genome_assembly,_chromosome:_X	AUGUSTUS	stop_codon	1813634	1813636	.	-	0	ID=g29633.t1.stop1;Parent=g29633.t1;
OU744341.1_Gymnosoma_rotundatum_genome_assembly,_chromosome:_X	AUGUSTUS	CDS	1813634	1814407	1	-	0	ID=g29633.t1.CDS1;Parent=g29633.t1;
OU744341.1_Gymnosoma_rotundatum_genome_assembly,_chromosome:_X	AUGUSTUS	exon	1813634	1814407	.	-	.	ID=g29633.t1.exon1;Parent=g29633.t1;
OU744341.1_Gymnosoma_rotundatum_genome_assembly,_chromosome:_X	AUGUSTUS	start_codon	1814405	1814407	.	-	0	ID=g29633.t1.start1;Parent=g29633.t1;
OU744341.1_Gymnosoma_rotundatum_genome_assembly,_chromosome:_X	AUGUSTUS	gene	1814453	1818739	.	-	.	ID=g29634;
OU744341.1_Gymnosoma_rotundatum_genome_assembly,_chromosome:_X	AUGUSTUS	mRNA	1814453	1815415	1	-	.	ID=g29634.t1;Parent=g29634;
OU744341.1_Gymnosoma_rotundatum_genome_assembly,_chromosome:_X	AUGUSTUS	stop_codon	1814453	1814455	.	-	0	ID=g29634.t1.stop1;Parent=g29634.t1;
OU744341.1_Gymnosoma_rotundatum_genome_assembly,_chromosome:_X	AUGUSTUS	CDS	1814453	1815415	1	-	0	ID=g29634.t1.CDS1;Parent=g29634.t1;
OU744341.1_Gymnosoma_rotundatum_genome_assembly,_chromosome:_X	AUGUSTUS	exon	1814453	1815415	.	-	.	ID=g29634.t1.exon1;Parent=g29634.t1;
OU744341.1_Gymnosoma_rotundatum_genome_assembly,_chromosome:_X	AUGUSTUS	start_codon	1815413	1815415	.	-	0	ID=g29634.t1.start1;Parent=g29634.t1;
OU744341.1_Gymnosoma_rotundatum_genome_assembly,_chromosome:_X	AUGUSTUS	mRNA	1814453	1818739	0.72	-	.	ID=g29634.t2;Parent=g29634;
OU744341.1_Gymnosoma_rotundatum_genome_assembly,_chromosome:_X	AUGUSTUS	stop_codon	1814453	1814455	.	-	0	ID=g29634.t2.stop1;Parent=g29634.t2;
OU744341.1_Gymnosoma_rotundatum_genome_assembly,_chromosome:_X	AUGUSTUS	CDS	1814453	1818739	0.72	-	0	ID=g29634.t2.CDS1;Parent=g29634.t2;
OU744341.1_Gymnosoma_rotundatum_genome_assembly,_chromosome:_X	AUGUSTUS	exon	1814453	1818739	.	-	.	ID=g29634.t2.exon1;Parent=g29634.t2;
OU744341.1_Gymnosoma_rotundatum_genome_assembly,_chromosome:_X	AUGUSTUS	start_codon	1818737	1818739	.	-	0	ID=g29634.t2.start1;Parent=g29634.t2;
OU744341.1_Gymnosoma_rotundatum_genome_assembly,_chromosome:_X	AUGUSTUS	gene	1828258	1833032	.	+	.	ID=g29635;
OU744341.1_Gymnosoma_rotundatum_genome_assembly,_chromosome:_X	AUGUSTUS	mRNA	1828258	1833032	0.7	+	.	ID=g29635.t1;Parent=g29635;
OU744341.1_Gymnosoma_rotundatum_genome_assembly,_chromosome:_X	AUGUSTUS	start_codon	1828258	1828260	.	+	0	ID=g29635.t1.start1;Parent=g29635.t1;
OU744341.1_Gymnosoma_rotundatum_genome_assembly,_chromosome:_X	AUGUSTUS	CDS	1828258	1828503	0.89	+	0	ID=g29635.t1.CDS1;Parent=g29635.t1;
OU744341.1_Gymnosoma_rotundatum_genome_assembly,_chromosome:_X	AUGUSTUS	exon	1828258	1828503	.	+	.	ID=g29635.t1.exon1;Parent=g29635.t1;
OU744341.1_Gymnosoma_rotundatum_genome_assembly,_chromosome:_X	AUGUSTUS	intron	1828504	1828568	0.87	+	.	ID=g29635.t1.intron1;Parent=g29635.t1;
OU744341.1_Gymnosoma_rotundatum_genome_assembly,_chromosome:_X	AUGUSTUS	CDS	1828569	1828705	0.87	+	0	ID=g29635.t1.CDS2;Parent=g29635.t1;
OU744341.1_Gymnosoma_rotundatum_genome_assembly,_chromosome:_X	AUGUSTUS	exon	1828569	1828705	.	+	.	ID=g29635.t1.exon2;Parent=g29635.t1;
OU744341.1_Gymnosoma_rotundatum_genome_assembly,_chromosome:_X	AUGUSTUS	intron	1828706	1828758	0.95	+	.	ID=g29635.t1.intron2;Parent=g29635.t1;
OU744341.1_Gymnosoma_rotundatum_genome_assembly,_chromosome:_X	AUGUSTUS	CDS	1828759	1828966	0.76	+	1	ID=g29635.t1.CDS3;Parent=g29635.t1;
OU744341.1_Gymnosoma_rotundatum_genome_assembly,_chromosome:_X	AUGUSTUS	exon	1828759	1828966	.	+	.	ID=g29635.t1.exon3;Parent=g29635.t1;
OU744341.1_Gymnosoma_rotundatum_genome_assembly,_chromosome:_X	AUGUSTUS	intron	1828967	1833017	0.76	+	.	ID=g29635.t1.intron3;Parent=g29635.t1;
OU744341.1_Gymnosoma_rotundatum_genome_assembly,_chromosome:_X	AUGUSTUS	CDS	1833018	1833032	0.99	+	0	ID=g29635.t1.CDS4;Parent=g29635.t1;
OU744341.1_Gymnosoma_rotundatum_genome_assembly,_chromosome:_X	AUGUSTUS	exon	1833018	1833032	.	+	.	ID=g29635.t1.exon4;Parent=g29635.t1;
OU744341.1_Gymnosoma_rotundatum_genome_assembly,_chromosome:_X	AUGUSTUS	stop_codon	1833030	1833032	.	+	0	ID=g29635.t1.stop1;Parent=g29635.t1;
OU744341.1_Gymnosoma_rotundatum_genome_assembly,_chromosome:_X	AUGUSTUS	gene	1848388	1852195	.	+	.	ID=g29636;
OU744341.1_Gymnosoma_rotundatum_genome_assembly,_chromosome:_X	AUGUSTUS	mRNA	1848388	1852195	0.64	+	.	ID=g29636.t1;Parent=g29636;
OU744341.1_Gymnosoma_rotundatum_genome_assembly,_chromosome:_X	AUGUSTUS	start_codon	1848388	1848390	.	+	0	ID=g29636.t1.start1;Parent=g29636.t1;
OU744341.1_Gymnosoma_rotundatum_genome_assembly,_chromosome:_X	AUGUSTUS	CDS	1848388	1848567	0.99	+	0	ID=g29636.t1.CDS1;Parent=g29636.t1;
OU744341.1_Gymnosoma_rotundatum_genome_assembly,_chromosome:_X	AUGUSTUS	exon	1848388	1848567	.	+	.	ID=g29636.t1.exon1;Parent=g29636.t1;
OU744341.1_Gymnosoma_rotundatum_genome_assembly,_chromosome:_X	AUGUSTUS	intron	1848568	1848634	0.96	+	.	ID=g29636.t1.intron1;Parent=g29636.t1;
OU744341.1_Gymnosoma_rotundatum_genome_assembly,_chromosome:_X	AUGUSTUS	CDS	1848635	1848982	0.7	+	0	ID=g29636.t1.CDS2;Parent=g29636.t1;
OU744341.1_Gymnosoma_rotundatum_genome_assembly,_chromosome:_X	AUGUSTUS	exon	1848635	1848982	.	+	.	ID=g29636.t1.exon2;Parent=g29636.t1;
OU744341.1_Gymnosoma_rotundatum_genome_assembly,_chromosome:_X	AUGUSTUS	intron	1848983	1851931	0.71	+	.	ID=g29636.t1.intron2;Parent=g29636.t1;
OU744341.1_Gymnosoma_rotundatum_genome_assembly,_chromosome:_X	AUGUSTUS	CDS	1851932	1852195	0.71	+	0	ID=g29636.t1.CDS3;Parent=g29636.t1;
OU744341.1_Gymnosoma_rotundatum_genome_assembly,_chromosome:_X	AUGUSTUS	exon	1851932	1852195	.	+	.	ID=g29636.t1.exon3;Parent=g29636.t1;
OU744341.1_Gymnosoma_rotundatum_genome_assembly,_chromosome:_X	AUGUSTUS	stop_codon	1852193	1852195	.	+	0	ID=g29636.t1.stop1;Parent=g29636.t1;
OU744341.1_Gymnosoma_rotundatum_genome_assembly,_chromosome:_X	AUGUSTUS	gene	1886211	1886607	.	+	.	ID=g29637;
OU744341.1_Gymnosoma_rotundatum_genome_assembly,_chromosome:_X	AUGUSTUS	mRNA	1886211	1886607	0.99	+	.	ID=g29637.t1;Parent=g29637;
OU744341.1_Gymnosoma_rotundatum_genome_assembly,_chromosome:_X	AUGUSTUS	start_codon	1886211	1886213	.	+	0	ID=g29637.t1.start1;Parent=g29637.t1;
OU744341.1_Gymnosoma_rotundatum_genome_assembly,_chromosome:_X	AUGUSTUS	CDS	1886211	1886370	0.99	+	0	ID=g29637.t1.CDS1;Parent=g29637.t1;
OU744341.1_Gymnosoma_rotundatum_genome_assembly,_chromosome:_X	AUGUSTUS	exon	1886211	1886370	.	+	.	ID=g29637.t1.exon1;Parent=g29637.t1;
OU744341.1_Gymnosoma_rotundatum_genome_assembly,_chromosome:_X	AUGUSTUS	intron	1886371	1886464	1	+	.	ID=g29637.t1.intron1;Parent=g29637.t1;
OU744341.1_Gymnosoma_rotundatum_genome_assembly,_chromosome:_X	AUGUSTUS	CDS	1886465	1886607	1	+	2	ID=g29637.t1.CDS2;Parent=g29637.t1;
OU744341.1_Gymnosoma_rotundatum_genome_assembly,_chromosome:_X	AUGUSTUS	exon	1886465	1886607	.	+	.	ID=g29637.t1.exon2;Parent=g29637.t1;
OU744341.1_Gymnosoma_rotundatum_genome_assembly,_chromosome:_X	AUGUSTUS	stop_codon	1886605	1886607	.	+	0	ID=g29637.t1.stop1;Parent=g29637.t1;
OU744341.1_Gymnosoma_rotundatum_genome_assembly,_chromosome:_X	AUGUSTUS	gene	1905955	1908654	.	+	.	ID=g29638;
OU744341.1_Gymnosoma_rotundatum_genome_assembly,_chromosome:_X	AUGUSTUS	mRNA	1905955	1908654	1	+	.	ID=g29638.t1;Parent=g29638;
OU744341.1_Gymnosoma_rotundatum_genome_assembly,_chromosome:_X	AUGUSTUS	start_codon	1905955	1905957	.	+	0	ID=g29638.t1.start1;Parent=g29638.t1;
OU744341.1_Gymnosoma_rotundatum_genome_assembly,_chromosome:_X	AUGUSTUS	CDS	1905955	1908654	1	+	0	ID=g29638.t1.CDS1;Parent=g29638.t1;
OU744341.1_Gymnosoma_rotundatum_genome_assembly,_chromosome:_X	AUGUSTUS	exon	1905955	1908654	.	+	.	ID=g29638.t1.exon1;Parent=g29638.t1;
OU744341.1_Gymnosoma_rotundatum_genome_assembly,_chromosome:_X	AUGUSTUS	stop_codon	1908652	1908654	.	+	0	ID=g29638.t1.stop1;Parent=g29638.t1;
OU744341.1_Gymnosoma_rotundatum_genome_assembly,_chromosome:_X	AUGUSTUS	gene	1927059	1930709	.	+	.	ID=g29639;
OU744341.1_Gymnosoma_rotundatum_genome_assembly,_chromosome:_X	AUGUSTUS	mRNA	1927059	1930709	0.79	+	.	ID=g29639.t1;Parent=g29639;
OU744341.1_Gymnosoma_rotundatum_genome_assembly,_chromosome:_X	AUGUSTUS	start_codon	1927059	1927061	.	+	0	ID=g29639.t1.start1;Parent=g29639.t1;
OU744341.1_Gymnosoma_rotundatum_genome_assembly,_chromosome:_X	AUGUSTUS	CDS	1927059	1928649	1	+	0	ID=g29639.t1.CDS1;Parent=g29639.t1;
OU744341.1_Gymnosoma_rotundatum_genome_assembly,_chromosome:_X	AUGUSTUS	exon	1927059	1928649	.	+	.	ID=g29639.t1.exon1;Parent=g29639.t1;
OU744341.1_Gymnosoma_rotundatum_genome_assembly,_chromosome:_X	AUGUSTUS	intron	1928650	1928713	1	+	.	ID=g29639.t1.intron1;Parent=g29639.t1;
OU744341.1_Gymnosoma_rotundatum_genome_assembly,_chromosome:_X	AUGUSTUS	CDS	1928714	1929484	0.97	+	2	ID=g29639.t1.CDS2;Parent=g29639.t1;
OU744341.1_Gymnosoma_rotundatum_genome_assembly,_chromosome:_X	AUGUSTUS	exon	1928714	1929484	.	+	.	ID=g29639.t1.exon2;Parent=g29639.t1;
OU744341.1_Gymnosoma_rotundatum_genome_assembly,_chromosome:_X	AUGUSTUS	intron	1929485	1930410	0.82	+	.	ID=g29639.t1.intron2;Parent=g29639.t1;
OU744341.1_Gymnosoma_rotundatum_genome_assembly,_chromosome:_X	AUGUSTUS	CDS	1930411	1930709	0.82	+	2	ID=g29639.t1.CDS3;Parent=g29639.t1;
OU744341.1_Gymnosoma_rotundatum_genome_assembly,_chromosome:_X	AUGUSTUS	exon	1930411	1930709	.	+	.	ID=g29639.t1.exon3;Parent=g29639.t1;
OU744341.1_Gymnosoma_rotundatum_genome_assembly,_chromosome:_X	AUGUSTUS	stop_codon	1930707	1930709	.	+	0	ID=g29639.t1.stop1;Parent=g29639.t1;
OU744341.1_Gymnosoma_rotundatum_genome_assembly,_chromosome:_X	AUGUSTUS	gene	1943216	1943644	.	+	.	ID=g29640;
OU744341.1_Gymnosoma_rotundatum_genome_assembly,_chromosome:_X	AUGUSTUS	mRNA	1943216	1943644	0.81	+	.	ID=g29640.t1;Parent=g29640;
OU744341.1_Gymnosoma_rotundatum_genome_assembly,_chromosome:_X	AUGUSTUS	start_codon	1943216	1943218	.	+	0	ID=g29640.t1.start1;Parent=g29640.t1;
OU744341.1_Gymnosoma_rotundatum_genome_assembly,_chromosome:_X	AUGUSTUS	CDS	1943216	1943644	0.81	+	0	ID=g29640.t1.CDS1;Parent=g29640.t1;
OU744341.1_Gymnosoma_rotundatum_genome_assembly,_chromosome:_X	AUGUSTUS	exon	1943216	1943644	.	+	.	ID=g29640.t1.exon1;Parent=g29640.t1;
OU744341.1_Gymnosoma_rotundatum_genome_assembly,_chromosome:_X	AUGUSTUS	stop_codon	1943642	1943644	.	+	0	ID=g29640.t1.stop1;Parent=g29640.t1;
OU744341.1_Gymnosoma_rotundatum_genome_assembly,_chromosome:_X	AUGUSTUS	gene	2001319	2002132	.	+	.	ID=g29641;
OU744341.1_Gymnosoma_rotundatum_genome_assembly,_chromosome:_X	AUGUSTUS	mRNA	2001319	2002132	1	+	.	ID=g29641.t1;Parent=g29641;
OU744341.1_Gymnosoma_rotundatum_genome_assembly,_chromosome:_X	AUGUSTUS	start_codon	2001319	2001321	.	+	0	ID=g29641.t1.start1;Parent=g29641.t1;
OU744341.1_Gymnosoma_rotundatum_genome_assembly,_chromosome:_X	AUGUSTUS	CDS	2001319	2001453	1	+	0	ID=g29641.t1.CDS1;Parent=g29641.t1;
OU744341.1_Gymnosoma_rotundatum_genome_assembly,_chromosome:_X	AUGUSTUS	exon	2001319	2001453	.	+	.	ID=g29641.t1.exon1;Parent=g29641.t1;
OU744341.1_Gymnosoma_rotundatum_genome_assembly,_chromosome:_X	AUGUSTUS	intron	2001454	2001520	1	+	.	ID=g29641.t1.intron1;Parent=g29641.t1;
OU744341.1_Gymnosoma_rotundatum_genome_assembly,_chromosome:_X	AUGUSTUS	CDS	2001521	2002132	1	+	0	ID=g29641.t1.CDS2;Parent=g29641.t1;
OU744341.1_Gymnosoma_rotundatum_genome_assembly,_chromosome:_X	AUGUSTUS	exon	2001521	2002132	.	+	.	ID=g29641.t1.exon2;Parent=g29641.t1;
OU744341.1_Gymnosoma_rotundatum_genome_assembly,_chromosome:_X	AUGUSTUS	stop_codon	2002130	2002132	.	+	0	ID=g29641.t1.stop1;Parent=g29641.t1;
OU744341.1_Gymnosoma_rotundatum_genome_assembly,_chromosome:_X	AUGUSTUS	gene	2004977	2005507	.	-	.	ID=g29642;
OU744341.1_Gymnosoma_rotundatum_genome_assembly,_chromosome:_X	AUGUSTUS	mRNA	2004977	2005507	0.3	-	.	ID=g29642.t1;Parent=g29642;
OU744341.1_Gymnosoma_rotundatum_genome_assembly,_chromosome:_X	AUGUSTUS	stop_codon	2004977	2004979	.	-	0	ID=g29642.t1.stop1;Parent=g29642.t1;
OU744341.1_Gymnosoma_rotundatum_genome_assembly,_chromosome:_X	AUGUSTUS	CDS	2004977	2005507	0.3	-	0	ID=g29642.t1.CDS1;Parent=g29642.t1;
OU744341.1_Gymnosoma_rotundatum_genome_assembly,_chromosome:_X	AUGUSTUS	exon	2004977	2005507	.	-	.	ID=g29642.t1.exon1;Parent=g29642.t1;
OU744341.1_Gymnosoma_rotundatum_genome_assembly,_chromosome:_X	AUGUSTUS	start_codon	2005505	2005507	.	-	0	ID=g29642.t1.start1;Parent=g29642.t1;
OU744341.1_Gymnosoma_rotundatum_genome_assembly,_chromosome:_X	AUGUSTUS	gene	2007860	2008417	.	-	.	ID=g29643;
OU744341.1_Gymnosoma_rotundatum_genome_assembly,_chromosome:_X	AUGUSTUS	mRNA	2007860	2008417	0.98	-	.	ID=g29643.t1;Parent=g29643;
OU744341.1_Gymnosoma_rotundatum_genome_assembly,_chromosome:_X	AUGUSTUS	stop_codon	2007860	2007862	.	-	0	ID=g29643.t1.stop1;Parent=g29643.t1;
OU744341.1_Gymnosoma_rotundatum_genome_assembly,_chromosome:_X	AUGUSTUS	CDS	2007860	2008291	0.98	-	0	ID=g29643.t1.CDS1;Parent=g29643.t1;
OU744341.1_Gymnosoma_rotundatum_genome_assembly,_chromosome:_X	AUGUSTUS	exon	2007860	2008291	.	-	.	ID=g29643.t1.exon1;Parent=g29643.t1;
OU744341.1_Gymnosoma_rotundatum_genome_assembly,_chromosome:_X	AUGUSTUS	intron	2008292	2008351	0.98	-	.	ID=g29643.t1.intron1;Parent=g29643.t1;
OU744341.1_Gymnosoma_rotundatum_genome_assembly,_chromosome:_X	AUGUSTUS	CDS	2008352	2008417	1	-	0	ID=g29643.t1.CDS2;Parent=g29643.t1;
OU744341.1_Gymnosoma_rotundatum_genome_assembly,_chromosome:_X	AUGUSTUS	exon	2008352	2008417	.	-	.	ID=g29643.t1.exon2;Parent=g29643.t1;
OU744341.1_Gymnosoma_rotundatum_genome_assembly,_chromosome:_X	AUGUSTUS	start_codon	2008415	2008417	.	-	0	ID=g29643.t1.start1;Parent=g29643.t1;
OU744341.1_Gymnosoma_rotundatum_genome_assembly,_chromosome:_X	AUGUSTUS	gene	2009640	2010418	.	-	.	ID=g29644;
OU744341.1_Gymnosoma_rotundatum_genome_assembly,_chromosome:_X	AUGUSTUS	mRNA	2009640	2010418	1	-	.	ID=g29644.t1;Parent=g29644;
OU744341.1_Gymnosoma_rotundatum_genome_assembly,_chromosome:_X	AUGUSTUS	stop_codon	2009640	2009642	.	-	0	ID=g29644.t1.stop1;Parent=g29644.t1;
OU744341.1_Gymnosoma_rotundatum_genome_assembly,_chromosome:_X	AUGUSTUS	CDS	2009640	2010181	1	-	2	ID=g29644.t1.CDS1;Parent=g29644.t1;
OU744341.1_Gymnosoma_rotundatum_genome_assembly,_chromosome:_X	AUGUSTUS	exon	2009640	2010181	.	-	.	ID=g29644.t1.exon1;Parent=g29644.t1;
OU744341.1_Gymnosoma_rotundatum_genome_assembly,_chromosome:_X	AUGUSTUS	intron	2010182	2010234	1	-	.	ID=g29644.t1.intron1;Parent=g29644.t1;
OU744341.1_Gymnosoma_rotundatum_genome_assembly,_chromosome:_X	AUGUSTUS	CDS	2010235	2010418	1	-	0	ID=g29644.t1.CDS2;Parent=g29644.t1;
OU744341.1_Gymnosoma_rotundatum_genome_assembly,_chromosome:_X	AUGUSTUS	exon	2010235	2010418	.	-	.	ID=g29644.t1.exon2;Parent=g29644.t1;
OU744341.1_Gymnosoma_rotundatum_genome_assembly,_chromosome:_X	AUGUSTUS	start_codon	2010416	2010418	.	-	0	ID=g29644.t1.start1;Parent=g29644.t1;
OU744341.1_Gymnosoma_rotundatum_genome_assembly,_chromosome:_X	AUGUSTUS	gene	2046211	2051802	.	+	.	ID=g29645;
OU744341.1_Gymnosoma_rotundatum_genome_assembly,_chromosome:_X	AUGUSTUS	mRNA	2046211	2051802	0.98	+	.	ID=g29645.t1;Parent=g29645;
OU744341.1_Gymnosoma_rotundatum_genome_assembly,_chromosome:_X	AUGUSTUS	start_codon	2046211	2046213	.	+	0	ID=g29645.t1.start1;Parent=g29645.t1;
OU744341.1_Gymnosoma_rotundatum_genome_assembly,_chromosome:_X	AUGUSTUS	CDS	2046211	2048774	0.99	+	0	ID=g29645.t1.CDS1;Parent=g29645.t1;
OU744341.1_Gymnosoma_rotundatum_genome_assembly,_chromosome:_X	AUGUSTUS	exon	2046211	2048774	.	+	.	ID=g29645.t1.exon1;Parent=g29645.t1;
OU744341.1_Gymnosoma_rotundatum_genome_assembly,_chromosome:_X	AUGUSTUS	intron	2048775	2051630	0.98	+	.	ID=g29645.t1.intron1;Parent=g29645.t1;
OU744341.1_Gymnosoma_rotundatum_genome_assembly,_chromosome:_X	AUGUSTUS	CDS	2051631	2051802	0.99	+	1	ID=g29645.t1.CDS2;Parent=g29645.t1;
OU744341.1_Gymnosoma_rotundatum_genome_assembly,_chromosome:_X	AUGUSTUS	exon	2051631	2051802	.	+	.	ID=g29645.t1.exon2;Parent=g29645.t1;
OU744341.1_Gymnosoma_rotundatum_genome_assembly,_chromosome:_X	AUGUSTUS	stop_codon	2051800	2051802	.	+	0	ID=g29645.t1.stop1;Parent=g29645.t1;
OU744341.1_Gymnosoma_rotundatum_genome_assembly,_chromosome:_X	AUGUSTUS	gene	2063411	2081575	.	+	.	ID=g29646;
OU744341.1_Gymnosoma_rotundatum_genome_assembly,_chromosome:_X	AUGUSTUS	mRNA	2063411	2081575	0.19	+	.	ID=g29646.t1;Parent=g29646;
OU744341.1_Gymnosoma_rotundatum_genome_assembly,_chromosome:_X	AUGUSTUS	start_codon	2063411	2063413	.	+	0	ID=g29646.t1.start1;Parent=g29646.t1;
OU744341.1_Gymnosoma_rotundatum_genome_assembly,_chromosome:_X	AUGUSTUS	CDS	2063411	2064134	0.56	+	0	ID=g29646.t1.CDS1;Parent=g29646.t1;
OU744341.1_Gymnosoma_rotundatum_genome_assembly,_chromosome:_X	AUGUSTUS	exon	2063411	2064134	.	+	.	ID=g29646.t1.exon1;Parent=g29646.t1;
OU744341.1_Gymnosoma_rotundatum_genome_assembly,_chromosome:_X	AUGUSTUS	intron	2064135	2065181	0.7	+	.	ID=g29646.t1.intron1;Parent=g29646.t1;
OU744341.1_Gymnosoma_rotundatum_genome_assembly,_chromosome:_X	AUGUSTUS	CDS	2065182	2066178	0.65	+	2	ID=g29646.t1.CDS2;Parent=g29646.t1;
OU744341.1_Gymnosoma_rotundatum_genome_assembly,_chromosome:_X	AUGUSTUS	exon	2065182	2066178	.	+	.	ID=g29646.t1.exon2;Parent=g29646.t1;
OU744341.1_Gymnosoma_rotundatum_genome_assembly,_chromosome:_X	AUGUSTUS	intron	2066179	2080864	0.73	+	.	ID=g29646.t1.intron2;Parent=g29646.t1;
OU744341.1_Gymnosoma_rotundatum_genome_assembly,_chromosome:_X	AUGUSTUS	CDS	2080865	2081111	0.52	+	1	ID=g29646.t1.CDS3;Parent=g29646.t1;
OU744341.1_Gymnosoma_rotundatum_genome_assembly,_chromosome:_X	AUGUSTUS	exon	2080865	2081111	.	+	.	ID=g29646.t1.exon3;Parent=g29646.t1;
OU744341.1_Gymnosoma_rotundatum_genome_assembly,_chromosome:_X	AUGUSTUS	intron	2081112	2081446	0.54	+	.	ID=g29646.t1.intron3;Parent=g29646.t1;
OU744341.1_Gymnosoma_rotundatum_genome_assembly,_chromosome:_X	AUGUSTUS	CDS	2081447	2081575	0.55	+	0	ID=g29646.t1.CDS4;Parent=g29646.t1;
OU744341.1_Gymnosoma_rotundatum_genome_assembly,_chromosome:_X	AUGUSTUS	exon	2081447	2081575	.	+	.	ID=g29646.t1.exon4;Parent=g29646.t1;
OU744341.1_Gymnosoma_rotundatum_genome_assembly,_chromosome:_X	AUGUSTUS	stop_codon	2081573	2081575	.	+	0	ID=g29646.t1.stop1;Parent=g29646.t1;
OU744341.1_Gymnosoma_rotundatum_genome_assembly,_chromosome:_X	AUGUSTUS	gene	2082312	2082776	.	-	.	ID=g29647;
OU744341.1_Gymnosoma_rotundatum_genome_assembly,_chromosome:_X	AUGUSTUS	mRNA	2082312	2082776	0.68	-	.	ID=g29647.t1;Parent=g29647;
OU744341.1_Gymnosoma_rotundatum_genome_assembly,_chromosome:_X	AUGUSTUS	stop_codon	2082312	2082314	.	-	0	ID=g29647.t1.stop1;Parent=g29647.t1;
OU744341.1_Gymnosoma_rotundatum_genome_assembly,_chromosome:_X	AUGUSTUS	CDS	2082312	2082776	0.68	-	0	ID=g29647.t1.CDS1;Parent=g29647.t1;
OU744341.1_Gymnosoma_rotundatum_genome_assembly,_chromosome:_X	AUGUSTUS	exon	2082312	2082776	.	-	.	ID=g29647.t1.exon1;Parent=g29647.t1;
OU744341.1_Gymnosoma_rotundatum_genome_assembly,_chromosome:_X	AUGUSTUS	start_codon	2082774	2082776	.	-	0	ID=g29647.t1.start1;Parent=g29647.t1;
OU744341.1_Gymnosoma_rotundatum_genome_assembly,_chromosome:_X	AUGUSTUS	gene	2089010	2089700	.	-	.	ID=g29648;
OU744341.1_Gymnosoma_rotundatum_genome_assembly,_chromosome:_X	AUGUSTUS	mRNA	2089010	2089700	0.96	-	.	ID=g29648.t1;Parent=g29648;
OU744341.1_Gymnosoma_rotundatum_genome_assembly,_chromosome:_X	AUGUSTUS	stop_codon	2089010	2089012	.	-	0	ID=g29648.t1.stop1;Parent=g29648.t1;
OU744341.1_Gymnosoma_rotundatum_genome_assembly,_chromosome:_X	AUGUSTUS	CDS	2089010	2089313	0.98	-	1	ID=g29648.t1.CDS1;Parent=g29648.t1;
OU744341.1_Gymnosoma_rotundatum_genome_assembly,_chromosome:_X	AUGUSTUS	exon	2089010	2089313	.	-	.	ID=g29648.t1.exon1;Parent=g29648.t1;
OU744341.1_Gymnosoma_rotundatum_genome_assembly,_chromosome:_X	AUGUSTUS	intron	2089314	2089635	0.96	-	.	ID=g29648.t1.intron1;Parent=g29648.t1;
OU744341.1_Gymnosoma_rotundatum_genome_assembly,_chromosome:_X	AUGUSTUS	CDS	2089636	2089700	0.96	-	0	ID=g29648.t1.CDS2;Parent=g29648.t1;
OU744341.1_Gymnosoma_rotundatum_genome_assembly,_chromosome:_X	AUGUSTUS	exon	2089636	2089700	.	-	.	ID=g29648.t1.exon2;Parent=g29648.t1;
OU744341.1_Gymnosoma_rotundatum_genome_assembly,_chromosome:_X	AUGUSTUS	start_codon	2089698	2089700	.	-	0	ID=g29648.t1.start1;Parent=g29648.t1;
OU744341.1_Gymnosoma_rotundatum_genome_assembly,_chromosome:_X	AUGUSTUS	gene	2170736	2176853	.	+	.	ID=g29649;
OU744341.1_Gymnosoma_rotundatum_genome_assembly,_chromosome:_X	AUGUSTUS	mRNA	2170736	2176853	1	+	.	ID=g29649.t1;Parent=g29649;
OU744341.1_Gymnosoma_rotundatum_genome_assembly,_chromosome:_X	AUGUSTUS	start_codon	2170736	2170738	.	+	0	ID=g29649.t1.start1;Parent=g29649.t1;
OU744341.1_Gymnosoma_rotundatum_genome_assembly,_chromosome:_X	AUGUSTUS	CDS	2170736	2171354	1	+	0	ID=g29649.t1.CDS1;Parent=g29649.t1;
OU744341.1_Gymnosoma_rotundatum_genome_assembly,_chromosome:_X	AUGUSTUS	exon	2170736	2171354	.	+	.	ID=g29649.t1.exon1;Parent=g29649.t1;
OU744341.1_Gymnosoma_rotundatum_genome_assembly,_chromosome:_X	AUGUSTUS	intron	2171355	2176302	1	+	.	ID=g29649.t1.intron1;Parent=g29649.t1;
OU744341.1_Gymnosoma_rotundatum_genome_assembly,_chromosome:_X	AUGUSTUS	CDS	2176303	2176853	1	+	2	ID=g29649.t1.CDS2;Parent=g29649.t1;
OU744341.1_Gymnosoma_rotundatum_genome_assembly,_chromosome:_X	AUGUSTUS	exon	2176303	2176853	.	+	.	ID=g29649.t1.exon2;Parent=g29649.t1;
OU744341.1_Gymnosoma_rotundatum_genome_assembly,_chromosome:_X	AUGUSTUS	stop_codon	2176851	2176853	.	+	0	ID=g29649.t1.stop1;Parent=g29649.t1;
OU744341.1_Gymnosoma_rotundatum_genome_assembly,_chromosome:_X	AUGUSTUS	gene	2182603	2186586	.	-	.	ID=g29650;
OU744341.1_Gymnosoma_rotundatum_genome_assembly,_chromosome:_X	AUGUSTUS	mRNA	2182603	2186586	0.64	-	.	ID=g29650.t1;Parent=g29650;
OU744341.1_Gymnosoma_rotundatum_genome_assembly,_chromosome:_X	AUGUSTUS	stop_codon	2182603	2182605	.	-	0	ID=g29650.t1.stop1;Parent=g29650.t1;
OU744341.1_Gymnosoma_rotundatum_genome_assembly,_chromosome:_X	AUGUSTUS	CDS	2182603	2182905	0.79	-	0	ID=g29650.t1.CDS1;Parent=g29650.t1;
OU744341.1_Gymnosoma_rotundatum_genome_assembly,_chromosome:_X	AUGUSTUS	exon	2182603	2182905	.	-	.	ID=g29650.t1.exon1;Parent=g29650.t1;
OU744341.1_Gymnosoma_rotundatum_genome_assembly,_chromosome:_X	AUGUSTUS	intron	2182906	2183292	0.79	-	.	ID=g29650.t1.intron1;Parent=g29650.t1;
OU744341.1_Gymnosoma_rotundatum_genome_assembly,_chromosome:_X	AUGUSTUS	CDS	2183293	2184672	0.66	-	0	ID=g29650.t1.CDS2;Parent=g29650.t1;
OU744341.1_Gymnosoma_rotundatum_genome_assembly,_chromosome:_X	AUGUSTUS	exon	2183293	2184672	.	-	.	ID=g29650.t1.exon2;Parent=g29650.t1;
OU744341.1_Gymnosoma_rotundatum_genome_assembly,_chromosome:_X	AUGUSTUS	intron	2184673	2186340	0.78	-	.	ID=g29650.t1.intron2;Parent=g29650.t1;
OU744341.1_Gymnosoma_rotundatum_genome_assembly,_chromosome:_X	AUGUSTUS	CDS	2186341	2186586	0.83	-	0	ID=g29650.t1.CDS3;Parent=g29650.t1;
OU744341.1_Gymnosoma_rotundatum_genome_assembly,_chromosome:_X	AUGUSTUS	exon	2186341	2186586	.	-	.	ID=g29650.t1.exon3;Parent=g29650.t1;
OU744341.1_Gymnosoma_rotundatum_genome_assembly,_chromosome:_X	AUGUSTUS	start_codon	2186584	2186586	.	-	0	ID=g29650.t1.start1;Parent=g29650.t1;
OU744341.1_Gymnosoma_rotundatum_genome_assembly,_chromosome:_X	AUGUSTUS	gene	2191517	2195511	.	-	.	ID=g29651;
OU744341.1_Gymnosoma_rotundatum_genome_assembly,_chromosome:_X	AUGUSTUS	mRNA	2191517	2195511	0.36	-	.	ID=g29651.t1;Parent=g29651;
OU744341.1_Gymnosoma_rotundatum_genome_assembly,_chromosome:_X	AUGUSTUS	stop_codon	2191517	2191519	.	-	0	ID=g29651.t1.stop1;Parent=g29651.t1;
OU744341.1_Gymnosoma_rotundatum_genome_assembly,_chromosome:_X	AUGUSTUS	CDS	2191517	2191618	0.94	-	0	ID=g29651.t1.CDS1;Parent=g29651.t1;
OU744341.1_Gymnosoma_rotundatum_genome_assembly,_chromosome:_X	AUGUSTUS	exon	2191517	2191618	.	-	.	ID=g29651.t1.exon1;Parent=g29651.t1;
OU744341.1_Gymnosoma_rotundatum_genome_assembly,_chromosome:_X	AUGUSTUS	intron	2191619	2192199	0.94	-	.	ID=g29651.t1.intron1;Parent=g29651.t1;
OU744341.1_Gymnosoma_rotundatum_genome_assembly,_chromosome:_X	AUGUSTUS	CDS	2192200	2193498	0.38	-	0	ID=g29651.t1.CDS2;Parent=g29651.t1;
OU744341.1_Gymnosoma_rotundatum_genome_assembly,_chromosome:_X	AUGUSTUS	exon	2192200	2193498	.	-	.	ID=g29651.t1.exon2;Parent=g29651.t1;
OU744341.1_Gymnosoma_rotundatum_genome_assembly,_chromosome:_X	AUGUSTUS	intron	2193499	2195265	0.38	-	.	ID=g29651.t1.intron2;Parent=g29651.t1;
OU744341.1_Gymnosoma_rotundatum_genome_assembly,_chromosome:_X	AUGUSTUS	CDS	2195266	2195511	0.8	-	0	ID=g29651.t1.CDS3;Parent=g29651.t1;
OU744341.1_Gymnosoma_rotundatum_genome_assembly,_chromosome:_X	AUGUSTUS	exon	2195266	2195511	.	-	.	ID=g29651.t1.exon3;Parent=g29651.t1;
OU744341.1_Gymnosoma_rotundatum_genome_assembly,_chromosome:_X	AUGUSTUS	start_codon	2195509	2195511	.	-	0	ID=g29651.t1.start1;Parent=g29651.t1;
OU744341.1_Gymnosoma_rotundatum_genome_assembly,_chromosome:_X	AUGUSTUS	gene	2200442	2204418	.	-	.	ID=g29652;
OU744341.1_Gymnosoma_rotundatum_genome_assembly,_chromosome:_X	AUGUSTUS	mRNA	2200442	2204418	0.74	-	.	ID=g29652.t1;Parent=g29652;
OU744341.1_Gymnosoma_rotundatum_genome_assembly,_chromosome:_X	AUGUSTUS	stop_codon	2200442	2200444	.	-	0	ID=g29652.t1.stop1;Parent=g29652.t1;
OU744341.1_Gymnosoma_rotundatum_genome_assembly,_chromosome:_X	AUGUSTUS	CDS	2200442	2200543	0.92	-	0	ID=g29652.t1.CDS1;Parent=g29652.t1;
OU744341.1_Gymnosoma_rotundatum_genome_assembly,_chromosome:_X	AUGUSTUS	exon	2200442	2200543	.	-	.	ID=g29652.t1.exon1;Parent=g29652.t1;
OU744341.1_Gymnosoma_rotundatum_genome_assembly,_chromosome:_X	AUGUSTUS	intron	2200544	2201124	0.91	-	.	ID=g29652.t1.intron1;Parent=g29652.t1;
OU744341.1_Gymnosoma_rotundatum_genome_assembly,_chromosome:_X	AUGUSTUS	CDS	2201125	2202504	0.78	-	0	ID=g29652.t1.CDS2;Parent=g29652.t1;
OU744341.1_Gymnosoma_rotundatum_genome_assembly,_chromosome:_X	AUGUSTUS	exon	2201125	2202504	.	-	.	ID=g29652.t1.exon2;Parent=g29652.t1;
OU744341.1_Gymnosoma_rotundatum_genome_assembly,_chromosome:_X	AUGUSTUS	intron	2202505	2204172	0.82	-	.	ID=g29652.t1.intron2;Parent=g29652.t1;
OU744341.1_Gymnosoma_rotundatum_genome_assembly,_chromosome:_X	AUGUSTUS	CDS	2204173	2204418	0.9	-	0	ID=g29652.t1.CDS3;Parent=g29652.t1;
OU744341.1_Gymnosoma_rotundatum_genome_assembly,_chromosome:_X	AUGUSTUS	exon	2204173	2204418	.	-	.	ID=g29652.t1.exon3;Parent=g29652.t1;
OU744341.1_Gymnosoma_rotundatum_genome_assembly,_chromosome:_X	AUGUSTUS	start_codon	2204416	2204418	.	-	0	ID=g29652.t1.start1;Parent=g29652.t1;
OU744341.1_Gymnosoma_rotundatum_genome_assembly,_chromosome:_X	AUGUSTUS	gene	2209343	2213319	.	-	.	ID=g29653;
OU744341.1_Gymnosoma_rotundatum_genome_assembly,_chromosome:_X	AUGUSTUS	mRNA	2209343	2213319	0.72	-	.	ID=g29653.t1;Parent=g29653;
OU744341.1_Gymnosoma_rotundatum_genome_assembly,_chromosome:_X	AUGUSTUS	stop_codon	2209343	2209345	.	-	0	ID=g29653.t1.stop1;Parent=g29653.t1;
OU744341.1_Gymnosoma_rotundatum_genome_assembly,_chromosome:_X	AUGUSTUS	CDS	2209343	2209444	0.89	-	0	ID=g29653.t1.CDS1;Parent=g29653.t1;
OU744341.1_Gymnosoma_rotundatum_genome_assembly,_chromosome:_X	AUGUSTUS	exon	2209343	2209444	.	-	.	ID=g29653.t1.exon1;Parent=g29653.t1;
OU744341.1_Gymnosoma_rotundatum_genome_assembly,_chromosome:_X	AUGUSTUS	intron	2209445	2210025	0.89	-	.	ID=g29653.t1.intron1;Parent=g29653.t1;
OU744341.1_Gymnosoma_rotundatum_genome_assembly,_chromosome:_X	AUGUSTUS	CDS	2210026	2211405	0.8	-	0	ID=g29653.t1.CDS2;Parent=g29653.t1;
OU744341.1_Gymnosoma_rotundatum_genome_assembly,_chromosome:_X	AUGUSTUS	exon	2210026	2211405	.	-	.	ID=g29653.t1.exon2;Parent=g29653.t1;
OU744341.1_Gymnosoma_rotundatum_genome_assembly,_chromosome:_X	AUGUSTUS	intron	2211406	2213073	0.82	-	.	ID=g29653.t1.intron2;Parent=g29653.t1;
OU744341.1_Gymnosoma_rotundatum_genome_assembly,_chromosome:_X	AUGUSTUS	CDS	2213074	2213319	0.87	-	0	ID=g29653.t1.CDS3;Parent=g29653.t1;
OU744341.1_Gymnosoma_rotundatum_genome_assembly,_chromosome:_X	AUGUSTUS	exon	2213074	2213319	.	-	.	ID=g29653.t1.exon3;Parent=g29653.t1;
OU744341.1_Gymnosoma_rotundatum_genome_assembly,_chromosome:_X	AUGUSTUS	start_codon	2213317	2213319	.	-	0	ID=g29653.t1.start1;Parent=g29653.t1;
OU744341.1_Gymnosoma_rotundatum_genome_assembly,_chromosome:_X	AUGUSTUS	gene	2240166	2240576	.	+	.	ID=g29654;
OU744341.1_Gymnosoma_rotundatum_genome_assembly,_chromosome:_X	AUGUSTUS	mRNA	2240166	2240576	0.95	+	.	ID=g29654.t1;Parent=g29654;
OU744341.1_Gymnosoma_rotundatum_genome_assembly,_chromosome:_X	AUGUSTUS	start_codon	2240166	2240168	.	+	0	ID=g29654.t1.start1;Parent=g29654.t1;
OU744341.1_Gymnosoma_rotundatum_genome_assembly,_chromosome:_X	AUGUSTUS	CDS	2240166	2240576	0.95	+	0	ID=g29654.t1.CDS1;Parent=g29654.t1;
OU744341.1_Gymnosoma_rotundatum_genome_assembly,_chromosome:_X	AUGUSTUS	exon	2240166	2240576	.	+	.	ID=g29654.t1.exon1;Parent=g29654.t1;
OU744341.1_Gymnosoma_rotundatum_genome_assembly,_chromosome:_X	AUGUSTUS	stop_codon	2240574	2240576	.	+	0	ID=g29654.t1.stop1;Parent=g29654.t1;
OU744341.1_Gymnosoma_rotundatum_genome_assembly,_chromosome:_X	AUGUSTUS	gene	2267166	2267797	.	+	.	ID=g29655;
OU744341.1_Gymnosoma_rotundatum_genome_assembly,_chromosome:_X	AUGUSTUS	mRNA	2267166	2267797	1	+	.	ID=g29655.t1;Parent=g29655;
OU744341.1_Gymnosoma_rotundatum_genome_assembly,_chromosome:_X	AUGUSTUS	start_codon	2267166	2267168	.	+	0	ID=g29655.t1.start1;Parent=g29655.t1;
OU744341.1_Gymnosoma_rotundatum_genome_assembly,_chromosome:_X	AUGUSTUS	CDS	2267166	2267285	1	+	0	ID=g29655.t1.CDS1;Parent=g29655.t1;
OU744341.1_Gymnosoma_rotundatum_genome_assembly,_chromosome:_X	AUGUSTUS	exon	2267166	2267285	.	+	.	ID=g29655.t1.exon1;Parent=g29655.t1;
OU744341.1_Gymnosoma_rotundatum_genome_assembly,_chromosome:_X	AUGUSTUS	intron	2267286	2267348	1	+	.	ID=g29655.t1.intron1;Parent=g29655.t1;
OU744341.1_Gymnosoma_rotundatum_genome_assembly,_chromosome:_X	AUGUSTUS	CDS	2267349	2267544	1	+	0	ID=g29655.t1.CDS2;Parent=g29655.t1;
OU744341.1_Gymnosoma_rotundatum_genome_assembly,_chromosome:_X	AUGUSTUS	exon	2267349	2267544	.	+	.	ID=g29655.t1.exon2;Parent=g29655.t1;
OU744341.1_Gymnosoma_rotundatum_genome_assembly,_chromosome:_X	AUGUSTUS	intron	2267545	2267705	1	+	.	ID=g29655.t1.intron2;Parent=g29655.t1;
OU744341.1_Gymnosoma_rotundatum_genome_assembly,_chromosome:_X	AUGUSTUS	CDS	2267706	2267797	1	+	2	ID=g29655.t1.CDS3;Parent=g29655.t1;
OU744341.1_Gymnosoma_rotundatum_genome_assembly,_chromosome:_X	AUGUSTUS	exon	2267706	2267797	.	+	.	ID=g29655.t1.exon3;Parent=g29655.t1;
OU744341.1_Gymnosoma_rotundatum_genome_assembly,_chromosome:_X	AUGUSTUS	stop_codon	2267795	2267797	.	+	0	ID=g29655.t1.stop1;Parent=g29655.t1;
OU744341.1_Gymnosoma_rotundatum_genome_assembly,_chromosome:_X	AUGUSTUS	mRNA	2267166	2267797	0.98	+	.	ID=g29655.t2;Parent=g29655;
OU744341.1_Gymnosoma_rotundatum_genome_assembly,_chromosome:_X	AUGUSTUS	start_codon	2267166	2267168	.	+	0	ID=g29655.t2.start1;Parent=g29655.t2;
OU744341.1_Gymnosoma_rotundatum_genome_assembly,_chromosome:_X	AUGUSTUS	CDS	2267166	2267279	1	+	0	ID=g29655.t2.CDS1;Parent=g29655.t2;
OU744341.1_Gymnosoma_rotundatum_genome_assembly,_chromosome:_X	AUGUSTUS	exon	2267166	2267279	.	+	.	ID=g29655.t2.exon1;Parent=g29655.t2;
OU744341.1_Gymnosoma_rotundatum_genome_assembly,_chromosome:_X	AUGUSTUS	intron	2267280	2267348	1	+	.	ID=g29655.t2.intron1;Parent=g29655.t2;
OU744341.1_Gymnosoma_rotundatum_genome_assembly,_chromosome:_X	AUGUSTUS	CDS	2267349	2267544	1	+	0	ID=g29655.t2.CDS2;Parent=g29655.t2;
OU744341.1_Gymnosoma_rotundatum_genome_assembly,_chromosome:_X	AUGUSTUS	exon	2267349	2267544	.	+	.	ID=g29655.t2.exon2;Parent=g29655.t2;
OU744341.1_Gymnosoma_rotundatum_genome_assembly,_chromosome:_X	AUGUSTUS	intron	2267545	2267705	1	+	.	ID=g29655.t2.intron2;Parent=g29655.t2;
OU744341.1_Gymnosoma_rotundatum_genome_assembly,_chromosome:_X	AUGUSTUS	CDS	2267706	2267797	0.98	+	2	ID=g29655.t2.CDS3;Parent=g29655.t2;
OU744341.1_Gymnosoma_rotundatum_genome_assembly,_chromosome:_X	AUGUSTUS	exon	2267706	2267797	.	+	.	ID=g29655.t2.exon3;Parent=g29655.t2;
OU744341.1_Gymnosoma_rotundatum_genome_assembly,_chromosome:_X	AUGUSTUS	stop_codon	2267795	2267797	.	+	0	ID=g29655.t2.stop1;Parent=g29655.t2;
OU744341.1_Gymnosoma_rotundatum_genome_assembly,_chromosome:_X	AUGUSTUS	gene	2286334	2296539	.	-	.	ID=g29656;
OU744341.1_Gymnosoma_rotundatum_genome_assembly,_chromosome:_X	AUGUSTUS	mRNA	2286334	2296539	0.4	-	.	ID=g29656.t1;Parent=g29656;
OU744341.1_Gymnosoma_rotundatum_genome_assembly,_chromosome:_X	AUGUSTUS	stop_codon	2286334	2286336	.	-	0	ID=g29656.t1.stop1;Parent=g29656.t1;
OU744341.1_Gymnosoma_rotundatum_genome_assembly,_chromosome:_X	AUGUSTUS	CDS	2286334	2286455	0.49	-	2	ID=g29656.t1.CDS1;Parent=g29656.t1;
OU744341.1_Gymnosoma_rotundatum_genome_assembly,_chromosome:_X	AUGUSTUS	exon	2286334	2286455	.	-	.	ID=g29656.t1.exon1;Parent=g29656.t1;
OU744341.1_Gymnosoma_rotundatum_genome_assembly,_chromosome:_X	AUGUSTUS	intron	2286456	2295938	0.43	-	.	ID=g29656.t1.intron1;Parent=g29656.t1;
OU744341.1_Gymnosoma_rotundatum_genome_assembly,_chromosome:_X	AUGUSTUS	CDS	2295939	2296539	0.41	-	0	ID=g29656.t1.CDS2;Parent=g29656.t1;
OU744341.1_Gymnosoma_rotundatum_genome_assembly,_chromosome:_X	AUGUSTUS	exon	2295939	2296539	.	-	.	ID=g29656.t1.exon2;Parent=g29656.t1;
OU744341.1_Gymnosoma_rotundatum_genome_assembly,_chromosome:_X	AUGUSTUS	start_codon	2296537	2296539	.	-	0	ID=g29656.t1.start1;Parent=g29656.t1;
OU744341.1_Gymnosoma_rotundatum_genome_assembly,_chromosome:_X	AUGUSTUS	gene	2305245	2305898	.	+	.	ID=g29657;
OU744341.1_Gymnosoma_rotundatum_genome_assembly,_chromosome:_X	AUGUSTUS	mRNA	2305245	2305898	1	+	.	ID=g29657.t1;Parent=g29657;
OU744341.1_Gymnosoma_rotundatum_genome_assembly,_chromosome:_X	AUGUSTUS	start_codon	2305245	2305247	.	+	0	ID=g29657.t1.start1;Parent=g29657.t1;
OU744341.1_Gymnosoma_rotundatum_genome_assembly,_chromosome:_X	AUGUSTUS	CDS	2305245	2305898	1	+	0	ID=g29657.t1.CDS1;Parent=g29657.t1;
OU744341.1_Gymnosoma_rotundatum_genome_assembly,_chromosome:_X	AUGUSTUS	exon	2305245	2305898	.	+	.	ID=g29657.t1.exon1;Parent=g29657.t1;
OU744341.1_Gymnosoma_rotundatum_genome_assembly,_chromosome:_X	AUGUSTUS	stop_codon	2305896	2305898	.	+	0	ID=g29657.t1.stop1;Parent=g29657.t1;
OU744341.1_Gymnosoma_rotundatum_genome_assembly,_chromosome:_X	AUGUSTUS	gene	2311748	2319219	.	+	.	ID=g29658;
OU744341.1_Gymnosoma_rotundatum_genome_assembly,_chromosome:_X	AUGUSTUS	mRNA	2311748	2319219	0.82	+	.	ID=g29658.t1;Parent=g29658;
OU744341.1_Gymnosoma_rotundatum_genome_assembly,_chromosome:_X	AUGUSTUS	start_codon	2311748	2311750	.	+	0	ID=g29658.t1.start1;Parent=g29658.t1;
OU744341.1_Gymnosoma_rotundatum_genome_assembly,_chromosome:_X	AUGUSTUS	CDS	2311748	2311782	0.82	+	0	ID=g29658.t1.CDS1;Parent=g29658.t1;
OU744341.1_Gymnosoma_rotundatum_genome_assembly,_chromosome:_X	AUGUSTUS	exon	2311748	2311782	.	+	.	ID=g29658.t1.exon1;Parent=g29658.t1;
OU744341.1_Gymnosoma_rotundatum_genome_assembly,_chromosome:_X	AUGUSTUS	intron	2311783	2317090	0.82	+	.	ID=g29658.t1.intron1;Parent=g29658.t1;
OU744341.1_Gymnosoma_rotundatum_genome_assembly,_chromosome:_X	AUGUSTUS	CDS	2317091	2317169	1	+	1	ID=g29658.t1.CDS2;Parent=g29658.t1;
OU744341.1_Gymnosoma_rotundatum_genome_assembly,_chromosome:_X	AUGUSTUS	exon	2317091	2317169	.	+	.	ID=g29658.t1.exon2;Parent=g29658.t1;
OU744341.1_Gymnosoma_rotundatum_genome_assembly,_chromosome:_X	AUGUSTUS	intron	2317170	2318208	1	+	.	ID=g29658.t1.intron2;Parent=g29658.t1;
OU744341.1_Gymnosoma_rotundatum_genome_assembly,_chromosome:_X	AUGUSTUS	CDS	2318209	2318423	1	+	0	ID=g29658.t1.CDS3;Parent=g29658.t1;
OU744341.1_Gymnosoma_rotundatum_genome_assembly,_chromosome:_X	AUGUSTUS	exon	2318209	2318423	.	+	.	ID=g29658.t1.exon3;Parent=g29658.t1;
OU744341.1_Gymnosoma_rotundatum_genome_assembly,_chromosome:_X	AUGUSTUS	intron	2318424	2318609	1	+	.	ID=g29658.t1.intron3;Parent=g29658.t1;
OU744341.1_Gymnosoma_rotundatum_genome_assembly,_chromosome:_X	AUGUSTUS	CDS	2318610	2319219	1	+	1	ID=g29658.t1.CDS4;Parent=g29658.t1;
OU744341.1_Gymnosoma_rotundatum_genome_assembly,_chromosome:_X	AUGUSTUS	exon	2318610	2319219	.	+	.	ID=g29658.t1.exon4;Parent=g29658.t1;
OU744341.1_Gymnosoma_rotundatum_genome_assembly,_chromosome:_X	AUGUSTUS	stop_codon	2319217	2319219	.	+	0	ID=g29658.t1.stop1;Parent=g29658.t1;
OU744341.1_Gymnosoma_rotundatum_genome_assembly,_chromosome:_X	AUGUSTUS	gene	2331070	2331818	.	+	.	ID=g29659;
OU744341.1_Gymnosoma_rotundatum_genome_assembly,_chromosome:_X	AUGUSTUS	mRNA	2331070	2331818	1	+	.	ID=g29659.t1;Parent=g29659;
OU744341.1_Gymnosoma_rotundatum_genome_assembly,_chromosome:_X	AUGUSTUS	start_codon	2331070	2331072	.	+	0	ID=g29659.t1.start1;Parent=g29659.t1;
OU744341.1_Gymnosoma_rotundatum_genome_assembly,_chromosome:_X	AUGUSTUS	CDS	2331070	2331122	1	+	0	ID=g29659.t1.CDS1;Parent=g29659.t1;
OU744341.1_Gymnosoma_rotundatum_genome_assembly,_chromosome:_X	AUGUSTUS	exon	2331070	2331122	.	+	.	ID=g29659.t1.exon1;Parent=g29659.t1;
OU744341.1_Gymnosoma_rotundatum_genome_assembly,_chromosome:_X	AUGUSTUS	intron	2331123	2331352	1	+	.	ID=g29659.t1.intron1;Parent=g29659.t1;
OU744341.1_Gymnosoma_rotundatum_genome_assembly,_chromosome:_X	AUGUSTUS	CDS	2331353	2331818	1	+	1	ID=g29659.t1.CDS2;Parent=g29659.t1;
OU744341.1_Gymnosoma_rotundatum_genome_assembly,_chromosome:_X	AUGUSTUS	exon	2331353	2331818	.	+	.	ID=g29659.t1.exon2;Parent=g29659.t1;
OU744341.1_Gymnosoma_rotundatum_genome_assembly,_chromosome:_X	AUGUSTUS	stop_codon	2331816	2331818	.	+	0	ID=g29659.t1.stop1;Parent=g29659.t1;
OU744341.1_Gymnosoma_rotundatum_genome_assembly,_chromosome:_X	AUGUSTUS	gene	2331366	2331818	.	+	.	ID=g29660;
OU744341.1_Gymnosoma_rotundatum_genome_assembly,_chromosome:_X	AUGUSTUS	mRNA	2331366	2331818	1	+	.	ID=g29660.t1;Parent=g29660;
OU744341.1_Gymnosoma_rotundatum_genome_assembly,_chromosome:_X	AUGUSTUS	start_codon	2331366	2331368	.	+	0	ID=g29660.t1.start1;Parent=g29660.t1;
OU744341.1_Gymnosoma_rotundatum_genome_assembly,_chromosome:_X	AUGUSTUS	CDS	2331366	2331818	1	+	0	ID=g29660.t1.CDS1;Parent=g29660.t1;
OU744341.1_Gymnosoma_rotundatum_genome_assembly,_chromosome:_X	AUGUSTUS	exon	2331366	2331818	.	+	.	ID=g29660.t1.exon1;Parent=g29660.t1;
OU744341.1_Gymnosoma_rotundatum_genome_assembly,_chromosome:_X	AUGUSTUS	stop_codon	2331816	2331818	.	+	0	ID=g29660.t1.stop1;Parent=g29660.t1;
OU744341.1_Gymnosoma_rotundatum_genome_assembly,_chromosome:_X	AUGUSTUS	gene	2334721	2338262	.	-	.	ID=g29661;
OU744341.1_Gymnosoma_rotundatum_genome_assembly,_chromosome:_X	AUGUSTUS	mRNA	2334721	2338262	0.83	-	.	ID=g29661.t1;Parent=g29661;
OU744341.1_Gymnosoma_rotundatum_genome_assembly,_chromosome:_X	AUGUSTUS	stop_codon	2334721	2334723	.	-	0	ID=g29661.t1.stop1;Parent=g29661.t1;
OU744341.1_Gymnosoma_rotundatum_genome_assembly,_chromosome:_X	AUGUSTUS	CDS	2334721	2335589	0.96	-	2	ID=g29661.t1.CDS1;Parent=g29661.t1;
OU744341.1_Gymnosoma_rotundatum_genome_assembly,_chromosome:_X	AUGUSTUS	exon	2334721	2335589	.	-	.	ID=g29661.t1.exon1;Parent=g29661.t1;
OU744341.1_Gymnosoma_rotundatum_genome_assembly,_chromosome:_X	AUGUSTUS	intron	2335590	2338195	0.83	-	.	ID=g29661.t1.intron1;Parent=g29661.t1;
OU744341.1_Gymnosoma_rotundatum_genome_assembly,_chromosome:_X	AUGUSTUS	CDS	2338196	2338262	0.83	-	0	ID=g29661.t1.CDS2;Parent=g29661.t1;
OU744341.1_Gymnosoma_rotundatum_genome_assembly,_chromosome:_X	AUGUSTUS	exon	2338196	2338262	.	-	.	ID=g29661.t1.exon2;Parent=g29661.t1;
OU744341.1_Gymnosoma_rotundatum_genome_assembly,_chromosome:_X	AUGUSTUS	start_codon	2338260	2338262	.	-	0	ID=g29661.t1.start1;Parent=g29661.t1;
OU744341.1_Gymnosoma_rotundatum_genome_assembly,_chromosome:_X	AUGUSTUS	gene	2340179	2340511	.	-	.	ID=g29662;
OU744341.1_Gymnosoma_rotundatum_genome_assembly,_chromosome:_X	AUGUSTUS	mRNA	2340179	2340511	0.92	-	.	ID=g29662.t1;Parent=g29662;
OU744341.1_Gymnosoma_rotundatum_genome_assembly,_chromosome:_X	AUGUSTUS	stop_codon	2340179	2340181	.	-	0	ID=g29662.t1.stop1;Parent=g29662.t1;
OU744341.1_Gymnosoma_rotundatum_genome_assembly,_chromosome:_X	AUGUSTUS	CDS	2340179	2340511	0.92	-	0	ID=g29662.t1.CDS1;Parent=g29662.t1;
OU744341.1_Gymnosoma_rotundatum_genome_assembly,_chromosome:_X	AUGUSTUS	exon	2340179	2340511	.	-	.	ID=g29662.t1.exon1;Parent=g29662.t1;
OU744341.1_Gymnosoma_rotundatum_genome_assembly,_chromosome:_X	AUGUSTUS	start_codon	2340509	2340511	.	-	0	ID=g29662.t1.start1;Parent=g29662.t1;
OU744341.1_Gymnosoma_rotundatum_genome_assembly,_chromosome:_X	AUGUSTUS	mRNA	2340179	2340427	0.42	-	.	ID=g29662.t2;Parent=g29662;
OU744341.1_Gymnosoma_rotundatum_genome_assembly,_chromosome:_X	AUGUSTUS	stop_codon	2340179	2340181	.	-	0	ID=g29662.t2.stop1;Parent=g29662.t2;
OU744341.1_Gymnosoma_rotundatum_genome_assembly,_chromosome:_X	AUGUSTUS	CDS	2340179	2340427	0.42	-	0	ID=g29662.t2.CDS1;Parent=g29662.t2;
OU744341.1_Gymnosoma_rotundatum_genome_assembly,_chromosome:_X	AUGUSTUS	exon	2340179	2340427	.	-	.	ID=g29662.t2.exon1;Parent=g29662.t2;
OU744341.1_Gymnosoma_rotundatum_genome_assembly,_chromosome:_X	AUGUSTUS	start_codon	2340425	2340427	.	-	0	ID=g29662.t2.start1;Parent=g29662.t2;
OU744341.1_Gymnosoma_rotundatum_genome_assembly,_chromosome:_X	AUGUSTUS	gene	2340590	2341201	.	-	.	ID=g29663;
OU744341.1_Gymnosoma_rotundatum_genome_assembly,_chromosome:_X	AUGUSTUS	mRNA	2340590	2341201	0.66	-	.	ID=g29663.t1;Parent=g29663;
OU744341.1_Gymnosoma_rotundatum_genome_assembly,_chromosome:_X	AUGUSTUS	stop_codon	2340590	2340592	.	-	0	ID=g29663.t1.stop1;Parent=g29663.t1;
OU744341.1_Gymnosoma_rotundatum_genome_assembly,_chromosome:_X	AUGUSTUS	CDS	2340590	2341075	0.66	-	0	ID=g29663.t1.CDS1;Parent=g29663.t1;
OU744341.1_Gymnosoma_rotundatum_genome_assembly,_chromosome:_X	AUGUSTUS	exon	2340590	2341075	.	-	.	ID=g29663.t1.exon1;Parent=g29663.t1;
OU744341.1_Gymnosoma_rotundatum_genome_assembly,_chromosome:_X	AUGUSTUS	intron	2341076	2341180	0.66	-	.	ID=g29663.t1.intron1;Parent=g29663.t1;
OU744341.1_Gymnosoma_rotundatum_genome_assembly,_chromosome:_X	AUGUSTUS	CDS	2341181	2341201	0.74	-	0	ID=g29663.t1.CDS2;Parent=g29663.t1;
OU744341.1_Gymnosoma_rotundatum_genome_assembly,_chromosome:_X	AUGUSTUS	exon	2341181	2341201	.	-	.	ID=g29663.t1.exon2;Parent=g29663.t1;
OU744341.1_Gymnosoma_rotundatum_genome_assembly,_chromosome:_X	AUGUSTUS	start_codon	2341199	2341201	.	-	0	ID=g29663.t1.start1;Parent=g29663.t1;
OU744341.1_Gymnosoma_rotundatum_genome_assembly,_chromosome:_X	AUGUSTUS	gene	2384051	2384506	.	-	.	ID=g29664;
OU744341.1_Gymnosoma_rotundatum_genome_assembly,_chromosome:_X	AUGUSTUS	mRNA	2384051	2384506	0.78	-	.	ID=g29664.t1;Parent=g29664;
OU744341.1_Gymnosoma_rotundatum_genome_assembly,_chromosome:_X	AUGUSTUS	stop_codon	2384051	2384053	.	-	0	ID=g29664.t1.stop1;Parent=g29664.t1;
OU744341.1_Gymnosoma_rotundatum_genome_assembly,_chromosome:_X	AUGUSTUS	CDS	2384051	2384506	0.78	-	0	ID=g29664.t1.CDS1;Parent=g29664.t1;
OU744341.1_Gymnosoma_rotundatum_genome_assembly,_chromosome:_X	AUGUSTUS	exon	2384051	2384506	.	-	.	ID=g29664.t1.exon1;Parent=g29664.t1;
OU744341.1_Gymnosoma_rotundatum_genome_assembly,_chromosome:_X	AUGUSTUS	start_codon	2384504	2384506	.	-	0	ID=g29664.t1.start1;Parent=g29664.t1;
OU744341.1_Gymnosoma_rotundatum_genome_assembly,_chromosome:_X	AUGUSTUS	gene	2395430	2396557	.	-	.	ID=g29665;
OU744341.1_Gymnosoma_rotundatum_genome_assembly,_chromosome:_X	AUGUSTUS	mRNA	2395430	2396557	1	-	.	ID=g29665.t1;Parent=g29665;
OU744341.1_Gymnosoma_rotundatum_genome_assembly,_chromosome:_X	AUGUSTUS	stop_codon	2395430	2395432	.	-	0	ID=g29665.t1.stop1;Parent=g29665.t1;
OU744341.1_Gymnosoma_rotundatum_genome_assembly,_chromosome:_X	AUGUSTUS	CDS	2395430	2395681	1	-	0	ID=g29665.t1.CDS1;Parent=g29665.t1;
OU744341.1_Gymnosoma_rotundatum_genome_assembly,_chromosome:_X	AUGUSTUS	exon	2395430	2395681	.	-	.	ID=g29665.t1.exon1;Parent=g29665.t1;
OU744341.1_Gymnosoma_rotundatum_genome_assembly,_chromosome:_X	AUGUSTUS	intron	2395682	2396062	1	-	.	ID=g29665.t1.intron1;Parent=g29665.t1;
OU744341.1_Gymnosoma_rotundatum_genome_assembly,_chromosome:_X	AUGUSTUS	CDS	2396063	2396557	1	-	0	ID=g29665.t1.CDS2;Parent=g29665.t1;
OU744341.1_Gymnosoma_rotundatum_genome_assembly,_chromosome:_X	AUGUSTUS	exon	2396063	2396557	.	-	.	ID=g29665.t1.exon2;Parent=g29665.t1;
OU744341.1_Gymnosoma_rotundatum_genome_assembly,_chromosome:_X	AUGUSTUS	start_codon	2396555	2396557	.	-	0	ID=g29665.t1.start1;Parent=g29665.t1;
OU744341.1_Gymnosoma_rotundatum_genome_assembly,_chromosome:_X	AUGUSTUS	gene	2396678	2396935	.	-	.	ID=g29666;
OU744341.1_Gymnosoma_rotundatum_genome_assembly,_chromosome:_X	AUGUSTUS	mRNA	2396678	2396935	1	-	.	ID=g29666.t1;Parent=g29666;
OU744341.1_Gymnosoma_rotundatum_genome_assembly,_chromosome:_X	AUGUSTUS	stop_codon	2396678	2396680	.	-	0	ID=g29666.t1.stop1;Parent=g29666.t1;
OU744341.1_Gymnosoma_rotundatum_genome_assembly,_chromosome:_X	AUGUSTUS	CDS	2396678	2396935	1	-	0	ID=g29666.t1.CDS1;Parent=g29666.t1;
OU744341.1_Gymnosoma_rotundatum_genome_assembly,_chromosome:_X	AUGUSTUS	exon	2396678	2396935	.	-	.	ID=g29666.t1.exon1;Parent=g29666.t1;
OU744341.1_Gymnosoma_rotundatum_genome_assembly,_chromosome:_X	AUGUSTUS	start_codon	2396933	2396935	.	-	0	ID=g29666.t1.start1;Parent=g29666.t1;
OU744341.1_Gymnosoma_rotundatum_genome_assembly,_chromosome:_X	AUGUSTUS	gene	2397007	2397390	.	-	.	ID=g29667;
OU744341.1_Gymnosoma_rotundatum_genome_assembly,_chromosome:_X	AUGUSTUS	mRNA	2397007	2397390	1	-	.	ID=g29667.t1;Parent=g29667;
OU744341.1_Gymnosoma_rotundatum_genome_assembly,_chromosome:_X	AUGUSTUS	stop_codon	2397007	2397009	.	-	0	ID=g29667.t1.stop1;Parent=g29667.t1;
OU744341.1_Gymnosoma_rotundatum_genome_assembly,_chromosome:_X	AUGUSTUS	CDS	2397007	2397390	1	-	0	ID=g29667.t1.CDS1;Parent=g29667.t1;
OU744341.1_Gymnosoma_rotundatum_genome_assembly,_chromosome:_X	AUGUSTUS	exon	2397007	2397390	.	-	.	ID=g29667.t1.exon1;Parent=g29667.t1;
OU744341.1_Gymnosoma_rotundatum_genome_assembly,_chromosome:_X	AUGUSTUS	start_codon	2397388	2397390	.	-	0	ID=g29667.t1.start1;Parent=g29667.t1;
OU744341.1_Gymnosoma_rotundatum_genome_assembly,_chromosome:_X	AUGUSTUS	gene	2408004	2409035	.	-	.	ID=g29668;
OU744341.1_Gymnosoma_rotundatum_genome_assembly,_chromosome:_X	AUGUSTUS	mRNA	2408004	2409035	0.99	-	.	ID=g29668.t1;Parent=g29668;
OU744341.1_Gymnosoma_rotundatum_genome_assembly,_chromosome:_X	AUGUSTUS	stop_codon	2408004	2408006	.	-	0	ID=g29668.t1.stop1;Parent=g29668.t1;
OU744341.1_Gymnosoma_rotundatum_genome_assembly,_chromosome:_X	AUGUSTUS	CDS	2408004	2408049	1	-	1	ID=g29668.t1.CDS1;Parent=g29668.t1;
OU744341.1_Gymnosoma_rotundatum_genome_assembly,_chromosome:_X	AUGUSTUS	exon	2408004	2408049	.	-	.	ID=g29668.t1.exon1;Parent=g29668.t1;
OU744341.1_Gymnosoma_rotundatum_genome_assembly,_chromosome:_X	AUGUSTUS	intron	2408050	2408841	0.99	-	.	ID=g29668.t1.intron1;Parent=g29668.t1;
OU744341.1_Gymnosoma_rotundatum_genome_assembly,_chromosome:_X	AUGUSTUS	CDS	2408842	2409035	0.99	-	0	ID=g29668.t1.CDS2;Parent=g29668.t1;
OU744341.1_Gymnosoma_rotundatum_genome_assembly,_chromosome:_X	AUGUSTUS	exon	2408842	2409035	.	-	.	ID=g29668.t1.exon2;Parent=g29668.t1;
OU744341.1_Gymnosoma_rotundatum_genome_assembly,_chromosome:_X	AUGUSTUS	start_codon	2409033	2409035	.	-	0	ID=g29668.t1.start1;Parent=g29668.t1;
OU744341.1_Gymnosoma_rotundatum_genome_assembly,_chromosome:_X	AUGUSTUS	mRNA	2408004	2409035	0.59	-	.	ID=g29668.t2;Parent=g29668;
OU744341.1_Gymnosoma_rotundatum_genome_assembly,_chromosome:_X	AUGUSTUS	stop_codon	2408004	2408006	.	-	0	ID=g29668.t2.stop1;Parent=g29668.t2;
OU744341.1_Gymnosoma_rotundatum_genome_assembly,_chromosome:_X	AUGUSTUS	CDS	2408004	2408049	1	-	1	ID=g29668.t2.CDS1;Parent=g29668.t2;
OU744341.1_Gymnosoma_rotundatum_genome_assembly,_chromosome:_X	AUGUSTUS	exon	2408004	2408049	.	-	.	ID=g29668.t2.exon1;Parent=g29668.t2;
OU744341.1_Gymnosoma_rotundatum_genome_assembly,_chromosome:_X	AUGUSTUS	intron	2408050	2408106	0.99	-	.	ID=g29668.t2.intron1;Parent=g29668.t2;
OU744341.1_Gymnosoma_rotundatum_genome_assembly,_chromosome:_X	AUGUSTUS	CDS	2408107	2408300	0.72	-	0	ID=g29668.t2.CDS2;Parent=g29668.t2;
OU744341.1_Gymnosoma_rotundatum_genome_assembly,_chromosome:_X	AUGUSTUS	exon	2408107	2408300	.	-	.	ID=g29668.t2.exon2;Parent=g29668.t2;
OU744341.1_Gymnosoma_rotundatum_genome_assembly,_chromosome:_X	AUGUSTUS	intron	2408301	2408918	0.59	-	.	ID=g29668.t2.intron2;Parent=g29668.t2;
OU744341.1_Gymnosoma_rotundatum_genome_assembly,_chromosome:_X	AUGUSTUS	CDS	2408919	2409035	0.88	-	0	ID=g29668.t2.CDS3;Parent=g29668.t2;
OU744341.1_Gymnosoma_rotundatum_genome_assembly,_chromosome:_X	AUGUSTUS	exon	2408919	2409035	.	-	.	ID=g29668.t2.exon3;Parent=g29668.t2;
OU744341.1_Gymnosoma_rotundatum_genome_assembly,_chromosome:_X	AUGUSTUS	start_codon	2409033	2409035	.	-	0	ID=g29668.t2.start1;Parent=g29668.t2;
OU744341.1_Gymnosoma_rotundatum_genome_assembly,_chromosome:_X	AUGUSTUS	gene	2429189	2429518	.	+	.	ID=g29669;
OU744341.1_Gymnosoma_rotundatum_genome_assembly,_chromosome:_X	AUGUSTUS	mRNA	2429189	2429518	1	+	.	ID=g29669.t1;Parent=g29669;
OU744341.1_Gymnosoma_rotundatum_genome_assembly,_chromosome:_X	AUGUSTUS	start_codon	2429189	2429191	.	+	0	ID=g29669.t1.start1;Parent=g29669.t1;
OU744341.1_Gymnosoma_rotundatum_genome_assembly,_chromosome:_X	AUGUSTUS	CDS	2429189	2429518	1	+	0	ID=g29669.t1.CDS1;Parent=g29669.t1;
OU744341.1_Gymnosoma_rotundatum_genome_assembly,_chromosome:_X	AUGUSTUS	exon	2429189	2429518	.	+	.	ID=g29669.t1.exon1;Parent=g29669.t1;
OU744341.1_Gymnosoma_rotundatum_genome_assembly,_chromosome:_X	AUGUSTUS	stop_codon	2429516	2429518	.	+	0	ID=g29669.t1.stop1;Parent=g29669.t1;
OU744341.1_Gymnosoma_rotundatum_genome_assembly,_chromosome:_X	AUGUSTUS	gene	2429650	2430276	.	+	.	ID=g29670;
OU744341.1_Gymnosoma_rotundatum_genome_assembly,_chromosome:_X	AUGUSTUS	mRNA	2429650	2430276	0.22	+	.	ID=g29670.t1;Parent=g29670;
OU744341.1_Gymnosoma_rotundatum_genome_assembly,_chromosome:_X	AUGUSTUS	start_codon	2429650	2429652	.	+	0	ID=g29670.t1.start1;Parent=g29670.t1;
OU744341.1_Gymnosoma_rotundatum_genome_assembly,_chromosome:_X	AUGUSTUS	CDS	2429650	2429754	0.66	+	0	ID=g29670.t1.CDS1;Parent=g29670.t1;
OU744341.1_Gymnosoma_rotundatum_genome_assembly,_chromosome:_X	AUGUSTUS	exon	2429650	2429754	.	+	.	ID=g29670.t1.exon1;Parent=g29670.t1;
OU744341.1_Gymnosoma_rotundatum_genome_assembly,_chromosome:_X	AUGUSTUS	intron	2429755	2429844	0.3	+	.	ID=g29670.t1.intron1;Parent=g29670.t1;
OU744341.1_Gymnosoma_rotundatum_genome_assembly,_chromosome:_X	AUGUSTUS	CDS	2429845	2430276	0.31	+	0	ID=g29670.t1.CDS2;Parent=g29670.t1;
OU744341.1_Gymnosoma_rotundatum_genome_assembly,_chromosome:_X	AUGUSTUS	exon	2429845	2430276	.	+	.	ID=g29670.t1.exon2;Parent=g29670.t1;
OU744341.1_Gymnosoma_rotundatum_genome_assembly,_chromosome:_X	AUGUSTUS	stop_codon	2430274	2430276	.	+	0	ID=g29670.t1.stop1;Parent=g29670.t1;
OU744341.1_Gymnosoma_rotundatum_genome_assembly,_chromosome:_X	AUGUSTUS	gene	2431176	2431547	.	+	.	ID=g29671;
OU744341.1_Gymnosoma_rotundatum_genome_assembly,_chromosome:_X	AUGUSTUS	mRNA	2431176	2431547	0.64	+	.	ID=g29671.t1;Parent=g29671;
OU744341.1_Gymnosoma_rotundatum_genome_assembly,_chromosome:_X	AUGUSTUS	start_codon	2431176	2431178	.	+	0	ID=g29671.t1.start1;Parent=g29671.t1;
OU744341.1_Gymnosoma_rotundatum_genome_assembly,_chromosome:_X	AUGUSTUS	CDS	2431176	2431547	0.64	+	0	ID=g29671.t1.CDS1;Parent=g29671.t1;
OU744341.1_Gymnosoma_rotundatum_genome_assembly,_chromosome:_X	AUGUSTUS	exon	2431176	2431547	.	+	.	ID=g29671.t1.exon1;Parent=g29671.t1;
OU744341.1_Gymnosoma_rotundatum_genome_assembly,_chromosome:_X	AUGUSTUS	stop_codon	2431545	2431547	.	+	0	ID=g29671.t1.stop1;Parent=g29671.t1;
OU744341.1_Gymnosoma_rotundatum_genome_assembly,_chromosome:_X	AUGUSTUS	gene	2436843	2459577	.	-	.	ID=g29672;
OU744341.1_Gymnosoma_rotundatum_genome_assembly,_chromosome:_X	AUGUSTUS	mRNA	2436843	2459577	1	-	.	ID=g29672.t1;Parent=g29672;
OU744341.1_Gymnosoma_rotundatum_genome_assembly,_chromosome:_X	AUGUSTUS	stop_codon	2436843	2436845	.	-	0	ID=g29672.t1.stop1;Parent=g29672.t1;
OU744341.1_Gymnosoma_rotundatum_genome_assembly,_chromosome:_X	AUGUSTUS	CDS	2436843	2437172	1	-	0	ID=g29672.t1.CDS1;Parent=g29672.t1;
OU744341.1_Gymnosoma_rotundatum_genome_assembly,_chromosome:_X	AUGUSTUS	exon	2436843	2437172	.	-	.	ID=g29672.t1.exon1;Parent=g29672.t1;
OU744341.1_Gymnosoma_rotundatum_genome_assembly,_chromosome:_X	AUGUSTUS	intron	2437173	2459463	1	-	.	ID=g29672.t1.intron1;Parent=g29672.t1;
OU744341.1_Gymnosoma_rotundatum_genome_assembly,_chromosome:_X	AUGUSTUS	CDS	2459464	2459577	1	-	0	ID=g29672.t1.CDS2;Parent=g29672.t1;
OU744341.1_Gymnosoma_rotundatum_genome_assembly,_chromosome:_X	AUGUSTUS	exon	2459464	2459577	.	-	.	ID=g29672.t1.exon2;Parent=g29672.t1;
OU744341.1_Gymnosoma_rotundatum_genome_assembly,_chromosome:_X	AUGUSTUS	start_codon	2459575	2459577	.	-	0	ID=g29672.t1.start1;Parent=g29672.t1;
OU744341.1_Gymnosoma_rotundatum_genome_assembly,_chromosome:_X	AUGUSTUS	gene	2498421	2498912	.	+	.	ID=g29673;
OU744341.1_Gymnosoma_rotundatum_genome_assembly,_chromosome:_X	AUGUSTUS	mRNA	2498421	2498912	1	+	.	ID=g29673.t1;Parent=g29673;
OU744341.1_Gymnosoma_rotundatum_genome_assembly,_chromosome:_X	AUGUSTUS	start_codon	2498421	2498423	.	+	0	ID=g29673.t1.start1;Parent=g29673.t1;
OU744341.1_Gymnosoma_rotundatum_genome_assembly,_chromosome:_X	AUGUSTUS	CDS	2498421	2498912	1	+	0	ID=g29673.t1.CDS1;Parent=g29673.t1;
OU744341.1_Gymnosoma_rotundatum_genome_assembly,_chromosome:_X	AUGUSTUS	exon	2498421	2498912	.	+	.	ID=g29673.t1.exon1;Parent=g29673.t1;
OU744341.1_Gymnosoma_rotundatum_genome_assembly,_chromosome:_X	AUGUSTUS	stop_codon	2498910	2498912	.	+	0	ID=g29673.t1.stop1;Parent=g29673.t1;
OU744341.1_Gymnosoma_rotundatum_genome_assembly,_chromosome:_X	AUGUSTUS	gene	2512003	2512602	.	-	.	ID=g29674;
OU744341.1_Gymnosoma_rotundatum_genome_assembly,_chromosome:_X	AUGUSTUS	mRNA	2512003	2512602	0.52	-	.	ID=g29674.t1;Parent=g29674;
OU744341.1_Gymnosoma_rotundatum_genome_assembly,_chromosome:_X	AUGUSTUS	stop_codon	2512003	2512005	.	-	0	ID=g29674.t1.stop1;Parent=g29674.t1;
OU744341.1_Gymnosoma_rotundatum_genome_assembly,_chromosome:_X	AUGUSTUS	CDS	2512003	2512602	0.52	-	0	ID=g29674.t1.CDS1;Parent=g29674.t1;
OU744341.1_Gymnosoma_rotundatum_genome_assembly,_chromosome:_X	AUGUSTUS	exon	2512003	2512602	.	-	.	ID=g29674.t1.exon1;Parent=g29674.t1;
OU744341.1_Gymnosoma_rotundatum_genome_assembly,_chromosome:_X	AUGUSTUS	start_codon	2512600	2512602	.	-	0	ID=g29674.t1.start1;Parent=g29674.t1;
OU744341.1_Gymnosoma_rotundatum_genome_assembly,_chromosome:_X	AUGUSTUS	gene	2512752	2513529	.	-	.	ID=g29675;
OU744341.1_Gymnosoma_rotundatum_genome_assembly,_chromosome:_X	AUGUSTUS	mRNA	2512752	2513529	0.93	-	.	ID=g29675.t1;Parent=g29675;
OU744341.1_Gymnosoma_rotundatum_genome_assembly,_chromosome:_X	AUGUSTUS	stop_codon	2512752	2512754	.	-	0	ID=g29675.t1.stop1;Parent=g29675.t1;
OU744341.1_Gymnosoma_rotundatum_genome_assembly,_chromosome:_X	AUGUSTUS	CDS	2512752	2513075	0.93	-	0	ID=g29675.t1.CDS1;Parent=g29675.t1;
OU744341.1_Gymnosoma_rotundatum_genome_assembly,_chromosome:_X	AUGUSTUS	exon	2512752	2513075	.	-	.	ID=g29675.t1.exon1;Parent=g29675.t1;
OU744341.1_Gymnosoma_rotundatum_genome_assembly,_chromosome:_X	AUGUSTUS	intron	2513076	2513418	0.93	-	.	ID=g29675.t1.intron1;Parent=g29675.t1;
OU744341.1_Gymnosoma_rotundatum_genome_assembly,_chromosome:_X	AUGUSTUS	CDS	2513419	2513529	0.93	-	0	ID=g29675.t1.CDS2;Parent=g29675.t1;
OU744341.1_Gymnosoma_rotundatum_genome_assembly,_chromosome:_X	AUGUSTUS	exon	2513419	2513529	.	-	.	ID=g29675.t1.exon2;Parent=g29675.t1;
OU744341.1_Gymnosoma_rotundatum_genome_assembly,_chromosome:_X	AUGUSTUS	start_codon	2513527	2513529	.	-	0	ID=g29675.t1.start1;Parent=g29675.t1;
OU744341.1_Gymnosoma_rotundatum_genome_assembly,_chromosome:_X	AUGUSTUS	gene	2514406	2514660	.	-	.	ID=g29676;
OU744341.1_Gymnosoma_rotundatum_genome_assembly,_chromosome:_X	AUGUSTUS	mRNA	2514406	2514660	1	-	.	ID=g29676.t1;Parent=g29676;
OU744341.1_Gymnosoma_rotundatum_genome_assembly,_chromosome:_X	AUGUSTUS	stop_codon	2514406	2514408	.	-	0	ID=g29676.t1.stop1;Parent=g29676.t1;
OU744341.1_Gymnosoma_rotundatum_genome_assembly,_chromosome:_X	AUGUSTUS	CDS	2514406	2514660	1	-	0	ID=g29676.t1.CDS1;Parent=g29676.t1;
OU744341.1_Gymnosoma_rotundatum_genome_assembly,_chromosome:_X	AUGUSTUS	exon	2514406	2514660	.	-	.	ID=g29676.t1.exon1;Parent=g29676.t1;
OU744341.1_Gymnosoma_rotundatum_genome_assembly,_chromosome:_X	AUGUSTUS	start_codon	2514658	2514660	.	-	0	ID=g29676.t1.start1;Parent=g29676.t1;
OU744341.1_Gymnosoma_rotundatum_genome_assembly,_chromosome:_X	AUGUSTUS	gene	2532728	2533677	.	+	.	ID=g29677;
OU744341.1_Gymnosoma_rotundatum_genome_assembly,_chromosome:_X	AUGUSTUS	mRNA	2532728	2533677	1	+	.	ID=g29677.t1;Parent=g29677;
OU744341.1_Gymnosoma_rotundatum_genome_assembly,_chromosome:_X	AUGUSTUS	start_codon	2532728	2532730	.	+	0	ID=g29677.t1.start1;Parent=g29677.t1;
OU744341.1_Gymnosoma_rotundatum_genome_assembly,_chromosome:_X	AUGUSTUS	CDS	2532728	2533165	1	+	0	ID=g29677.t1.CDS1;Parent=g29677.t1;
OU744341.1_Gymnosoma_rotundatum_genome_assembly,_chromosome:_X	AUGUSTUS	exon	2532728	2533165	.	+	.	ID=g29677.t1.exon1;Parent=g29677.t1;
OU744341.1_Gymnosoma_rotundatum_genome_assembly,_chromosome:_X	AUGUSTUS	intron	2533166	2533284	1	+	.	ID=g29677.t1.intron1;Parent=g29677.t1;
OU744341.1_Gymnosoma_rotundatum_genome_assembly,_chromosome:_X	AUGUSTUS	CDS	2533285	2533677	1	+	0	ID=g29677.t1.CDS2;Parent=g29677.t1;
OU744341.1_Gymnosoma_rotundatum_genome_assembly,_chromosome:_X	AUGUSTUS	exon	2533285	2533677	.	+	.	ID=g29677.t1.exon2;Parent=g29677.t1;
OU744341.1_Gymnosoma_rotundatum_genome_assembly,_chromosome:_X	AUGUSTUS	stop_codon	2533675	2533677	.	+	0	ID=g29677.t1.stop1;Parent=g29677.t1;
OU744341.1_Gymnosoma_rotundatum_genome_assembly,_chromosome:_X	AUGUSTUS	gene	2533862	2534626	.	-	.	ID=g29678;
OU744341.1_Gymnosoma_rotundatum_genome_assembly,_chromosome:_X	AUGUSTUS	mRNA	2533862	2534626	1	-	.	ID=g29678.t1;Parent=g29678;
OU744341.1_Gymnosoma_rotundatum_genome_assembly,_chromosome:_X	AUGUSTUS	stop_codon	2533862	2533864	.	-	0	ID=g29678.t1.stop1;Parent=g29678.t1;
OU744341.1_Gymnosoma_rotundatum_genome_assembly,_chromosome:_X	AUGUSTUS	CDS	2533862	2534526	1	-	2	ID=g29678.t1.CDS1;Parent=g29678.t1;
OU744341.1_Gymnosoma_rotundatum_genome_assembly,_chromosome:_X	AUGUSTUS	exon	2533862	2534526	.	-	.	ID=g29678.t1.exon1;Parent=g29678.t1;
OU744341.1_Gymnosoma_rotundatum_genome_assembly,_chromosome:_X	AUGUSTUS	intron	2534527	2534580	1	-	.	ID=g29678.t1.intron1;Parent=g29678.t1;
OU744341.1_Gymnosoma_rotundatum_genome_assembly,_chromosome:_X	AUGUSTUS	CDS	2534581	2534626	1	-	0	ID=g29678.t1.CDS2;Parent=g29678.t1;
OU744341.1_Gymnosoma_rotundatum_genome_assembly,_chromosome:_X	AUGUSTUS	exon	2534581	2534626	.	-	.	ID=g29678.t1.exon2;Parent=g29678.t1;
OU744341.1_Gymnosoma_rotundatum_genome_assembly,_chromosome:_X	AUGUSTUS	start_codon	2534624	2534626	.	-	0	ID=g29678.t1.start1;Parent=g29678.t1;
OU744341.1_Gymnosoma_rotundatum_genome_assembly,_chromosome:_X	AUGUSTUS	gene	2534672	2535229	.	-	.	ID=g29679;
OU744341.1_Gymnosoma_rotundatum_genome_assembly,_chromosome:_X	AUGUSTUS	mRNA	2534672	2535229	1	-	.	ID=g29679.t1;Parent=g29679;
OU744341.1_Gymnosoma_rotundatum_genome_assembly,_chromosome:_X	AUGUSTUS	stop_codon	2534672	2534674	.	-	0	ID=g29679.t1.stop1;Parent=g29679.t1;
OU744341.1_Gymnosoma_rotundatum_genome_assembly,_chromosome:_X	AUGUSTUS	CDS	2534672	2534728	1	-	0	ID=g29679.t1.CDS1;Parent=g29679.t1;
OU744341.1_Gymnosoma_rotundatum_genome_assembly,_chromosome:_X	AUGUSTUS	exon	2534672	2534728	.	-	.	ID=g29679.t1.exon1;Parent=g29679.t1;
OU744341.1_Gymnosoma_rotundatum_genome_assembly,_chromosome:_X	AUGUSTUS	intron	2534729	2534782	1	-	.	ID=g29679.t1.intron1;Parent=g29679.t1;
OU744341.1_Gymnosoma_rotundatum_genome_assembly,_chromosome:_X	AUGUSTUS	CDS	2534783	2535229	1	-	0	ID=g29679.t1.CDS2;Parent=g29679.t1;
OU744341.1_Gymnosoma_rotundatum_genome_assembly,_chromosome:_X	AUGUSTUS	exon	2534783	2535229	.	-	.	ID=g29679.t1.exon2;Parent=g29679.t1;
OU744341.1_Gymnosoma_rotundatum_genome_assembly,_chromosome:_X	AUGUSTUS	start_codon	2535227	2535229	.	-	0	ID=g29679.t1.start1;Parent=g29679.t1;
OU744341.1_Gymnosoma_rotundatum_genome_assembly,_chromosome:_X	AUGUSTUS	gene	2540611	2541264	.	+	.	ID=g29680;
OU744341.1_Gymnosoma_rotundatum_genome_assembly,_chromosome:_X	AUGUSTUS	mRNA	2540611	2541264	0.76	+	.	ID=g29680.t1;Parent=g29680;
OU744341.1_Gymnosoma_rotundatum_genome_assembly,_chromosome:_X	AUGUSTUS	start_codon	2540611	2540613	.	+	0	ID=g29680.t1.start1;Parent=g29680.t1;
OU744341.1_Gymnosoma_rotundatum_genome_assembly,_chromosome:_X	AUGUSTUS	CDS	2540611	2541264	0.76	+	0	ID=g29680.t1.CDS1;Parent=g29680.t1;
OU744341.1_Gymnosoma_rotundatum_genome_assembly,_chromosome:_X	AUGUSTUS	exon	2540611	2541264	.	+	.	ID=g29680.t1.exon1;Parent=g29680.t1;
OU744341.1_Gymnosoma_rotundatum_genome_assembly,_chromosome:_X	AUGUSTUS	stop_codon	2541262	2541264	.	+	0	ID=g29680.t1.stop1;Parent=g29680.t1;
OU744341.1_Gymnosoma_rotundatum_genome_assembly,_chromosome:_X	AUGUSTUS	gene	2584311	2584544	.	-	.	ID=g29681;
OU744341.1_Gymnosoma_rotundatum_genome_assembly,_chromosome:_X	AUGUSTUS	mRNA	2584311	2584544	0.94	-	.	ID=g29681.t1;Parent=g29681;
OU744341.1_Gymnosoma_rotundatum_genome_assembly,_chromosome:_X	AUGUSTUS	stop_codon	2584311	2584313	.	-	0	ID=g29681.t1.stop1;Parent=g29681.t1;
OU744341.1_Gymnosoma_rotundatum_genome_assembly,_chromosome:_X	AUGUSTUS	CDS	2584311	2584544	0.94	-	0	ID=g29681.t1.CDS1;Parent=g29681.t1;
OU744341.1_Gymnosoma_rotundatum_genome_assembly,_chromosome:_X	AUGUSTUS	exon	2584311	2584544	.	-	.	ID=g29681.t1.exon1;Parent=g29681.t1;
OU744341.1_Gymnosoma_rotundatum_genome_assembly,_chromosome:_X	AUGUSTUS	start_codon	2584542	2584544	.	-	0	ID=g29681.t1.start1;Parent=g29681.t1;
OU744341.1_Gymnosoma_rotundatum_genome_assembly,_chromosome:_X	AUGUSTUS	gene	2602633	2602965	.	-	.	ID=g29682;
OU744341.1_Gymnosoma_rotundatum_genome_assembly,_chromosome:_X	AUGUSTUS	mRNA	2602633	2602965	1	-	.	ID=g29682.t1;Parent=g29682;
OU744341.1_Gymnosoma_rotundatum_genome_assembly,_chromosome:_X	AUGUSTUS	stop_codon	2602633	2602635	.	-	0	ID=g29682.t1.stop1;Parent=g29682.t1;
OU744341.1_Gymnosoma_rotundatum_genome_assembly,_chromosome:_X	AUGUSTUS	CDS	2602633	2602965	1	-	0	ID=g29682.t1.CDS1;Parent=g29682.t1;
OU744341.1_Gymnosoma_rotundatum_genome_assembly,_chromosome:_X	AUGUSTUS	exon	2602633	2602965	.	-	.	ID=g29682.t1.exon1;Parent=g29682.t1;
OU744341.1_Gymnosoma_rotundatum_genome_assembly,_chromosome:_X	AUGUSTUS	start_codon	2602963	2602965	.	-	0	ID=g29682.t1.start1;Parent=g29682.t1;
OU744341.1_Gymnosoma_rotundatum_genome_assembly,_chromosome:_X	AUGUSTUS	gene	2621648	2624248	.	-	.	ID=g29683;
OU744341.1_Gymnosoma_rotundatum_genome_assembly,_chromosome:_X	AUGUSTUS	mRNA	2623958	2624248	1	-	.	ID=g29683.t1;Parent=g29683;
OU744341.1_Gymnosoma_rotundatum_genome_assembly,_chromosome:_X	AUGUSTUS	stop_codon	2623958	2623960	.	-	0	ID=g29683.t1.stop1;Parent=g29683.t1;
OU744341.1_Gymnosoma_rotundatum_genome_assembly,_chromosome:_X	AUGUSTUS	CDS	2623958	2624248	1	-	0	ID=g29683.t1.CDS1;Parent=g29683.t1;
OU744341.1_Gymnosoma_rotundatum_genome_assembly,_chromosome:_X	AUGUSTUS	exon	2623958	2624248	.	-	.	ID=g29683.t1.exon1;Parent=g29683.t1;
OU744341.1_Gymnosoma_rotundatum_genome_assembly,_chromosome:_X	AUGUSTUS	start_codon	2624246	2624248	.	-	0	ID=g29683.t1.start1;Parent=g29683.t1;
OU744341.1_Gymnosoma_rotundatum_genome_assembly,_chromosome:_X	AUGUSTUS	mRNA	2621648	2624248	0.57	-	.	ID=g29683.t2;Parent=g29683;
OU744341.1_Gymnosoma_rotundatum_genome_assembly,_chromosome:_X	AUGUSTUS	stop_codon	2621648	2621650	.	-	0	ID=g29683.t2.stop1;Parent=g29683.t2;
OU744341.1_Gymnosoma_rotundatum_genome_assembly,_chromosome:_X	AUGUSTUS	CDS	2621648	2621750	0.95	-	1	ID=g29683.t2.CDS1;Parent=g29683.t2;
OU744341.1_Gymnosoma_rotundatum_genome_assembly,_chromosome:_X	AUGUSTUS	exon	2621648	2621750	.	-	.	ID=g29683.t2.exon1;Parent=g29683.t2;
OU744341.1_Gymnosoma_rotundatum_genome_assembly,_chromosome:_X	AUGUSTUS	intron	2621751	2621836	0.93	-	.	ID=g29683.t2.intron1;Parent=g29683.t2;
OU744341.1_Gymnosoma_rotundatum_genome_assembly,_chromosome:_X	AUGUSTUS	CDS	2621837	2622282	0.91	-	0	ID=g29683.t2.CDS2;Parent=g29683.t2;
OU744341.1_Gymnosoma_rotundatum_genome_assembly,_chromosome:_X	AUGUSTUS	exon	2621837	2622282	.	-	.	ID=g29683.t2.exon2;Parent=g29683.t2;
OU744341.1_Gymnosoma_rotundatum_genome_assembly,_chromosome:_X	AUGUSTUS	intron	2622283	2622494	0.88	-	.	ID=g29683.t2.intron2;Parent=g29683.t2;
OU744341.1_Gymnosoma_rotundatum_genome_assembly,_chromosome:_X	AUGUSTUS	CDS	2622495	2623500	0.79	-	1	ID=g29683.t2.CDS3;Parent=g29683.t2;
OU744341.1_Gymnosoma_rotundatum_genome_assembly,_chromosome:_X	AUGUSTUS	exon	2622495	2623500	.	-	.	ID=g29683.t2.exon3;Parent=g29683.t2;
OU744341.1_Gymnosoma_rotundatum_genome_assembly,_chromosome:_X	AUGUSTUS	intron	2623501	2624021	0.68	-	.	ID=g29683.t2.intron3;Parent=g29683.t2;
OU744341.1_Gymnosoma_rotundatum_genome_assembly,_chromosome:_X	AUGUSTUS	CDS	2624022	2624248	0.69	-	0	ID=g29683.t2.CDS4;Parent=g29683.t2;
OU744341.1_Gymnosoma_rotundatum_genome_assembly,_chromosome:_X	AUGUSTUS	exon	2624022	2624248	.	-	.	ID=g29683.t2.exon4;Parent=g29683.t2;
OU744341.1_Gymnosoma_rotundatum_genome_assembly,_chromosome:_X	AUGUSTUS	start_codon	2624246	2624248	.	-	0	ID=g29683.t2.start1;Parent=g29683.t2;
OU744341.1_Gymnosoma_rotundatum_genome_assembly,_chromosome:_X	AUGUSTUS	mRNA	2621648	2624248	0.36	-	.	ID=g29683.t3;Parent=g29683;
OU744341.1_Gymnosoma_rotundatum_genome_assembly,_chromosome:_X	AUGUSTUS	stop_codon	2621648	2621650	.	-	0	ID=g29683.t3.stop1;Parent=g29683.t3;
OU744341.1_Gymnosoma_rotundatum_genome_assembly,_chromosome:_X	AUGUSTUS	CDS	2621648	2621750	0.99	-	1	ID=g29683.t3.CDS1;Parent=g29683.t3;
OU744341.1_Gymnosoma_rotundatum_genome_assembly,_chromosome:_X	AUGUSTUS	exon	2621648	2621750	.	-	.	ID=g29683.t3.exon1;Parent=g29683.t3;
OU744341.1_Gymnosoma_rotundatum_genome_assembly,_chromosome:_X	AUGUSTUS	intron	2621751	2621836	0.99	-	.	ID=g29683.t3.intron1;Parent=g29683.t3;
OU744341.1_Gymnosoma_rotundatum_genome_assembly,_chromosome:_X	AUGUSTUS	CDS	2621837	2622282	0.96	-	0	ID=g29683.t3.CDS2;Parent=g29683.t3;
OU744341.1_Gymnosoma_rotundatum_genome_assembly,_chromosome:_X	AUGUSTUS	exon	2621837	2622282	.	-	.	ID=g29683.t3.exon2;Parent=g29683.t3;
OU744341.1_Gymnosoma_rotundatum_genome_assembly,_chromosome:_X	AUGUSTUS	intron	2622283	2622494	0.82	-	.	ID=g29683.t3.intron2;Parent=g29683.t3;
OU744341.1_Gymnosoma_rotundatum_genome_assembly,_chromosome:_X	AUGUSTUS	CDS	2622495	2623500	0.76	-	1	ID=g29683.t3.CDS3;Parent=g29683.t3;
OU744341.1_Gymnosoma_rotundatum_genome_assembly,_chromosome:_X	AUGUSTUS	exon	2622495	2623500	.	-	.	ID=g29683.t3.exon3;Parent=g29683.t3;
OU744341.1_Gymnosoma_rotundatum_genome_assembly,_chromosome:_X	AUGUSTUS	intron	2623501	2623556	0.89	-	.	ID=g29683.t3.intron3;Parent=g29683.t3;
OU744341.1_Gymnosoma_rotundatum_genome_assembly,_chromosome:_X	AUGUSTUS	CDS	2623557	2623901	0.46	-	1	ID=g29683.t3.CDS4;Parent=g29683.t3;
OU744341.1_Gymnosoma_rotundatum_genome_assembly,_chromosome:_X	AUGUSTUS	exon	2623557	2623901	.	-	.	ID=g29683.t3.exon4;Parent=g29683.t3;
OU744341.1_Gymnosoma_rotundatum_genome_assembly,_chromosome:_X	AUGUSTUS	intron	2623902	2623967	0.46	-	.	ID=g29683.t3.intron4;Parent=g29683.t3;
OU744341.1_Gymnosoma_rotundatum_genome_assembly,_chromosome:_X	AUGUSTUS	CDS	2623968	2624248	0.55	-	0	ID=g29683.t3.CDS5;Parent=g29683.t3;
OU744341.1_Gymnosoma_rotundatum_genome_assembly,_chromosome:_X	AUGUSTUS	exon	2623968	2624248	.	-	.	ID=g29683.t3.exon5;Parent=g29683.t3;
OU744341.1_Gymnosoma_rotundatum_genome_assembly,_chromosome:_X	AUGUSTUS	start_codon	2624246	2624248	.	-	0	ID=g29683.t3.start1;Parent=g29683.t3;
OU744341.1_Gymnosoma_rotundatum_genome_assembly,_chromosome:_X	AUGUSTUS	gene	2638354	2640131	.	+	.	ID=g29684;
OU744341.1_Gymnosoma_rotundatum_genome_assembly,_chromosome:_X	AUGUSTUS	mRNA	2638354	2640131	0.47	+	.	ID=g29684.t1;Parent=g29684;
OU744341.1_Gymnosoma_rotundatum_genome_assembly,_chromosome:_X	AUGUSTUS	start_codon	2638354	2638356	.	+	0	ID=g29684.t1.start1;Parent=g29684.t1;
OU744341.1_Gymnosoma_rotundatum_genome_assembly,_chromosome:_X	AUGUSTUS	CDS	2638354	2638632	0.98	+	0	ID=g29684.t1.CDS1;Parent=g29684.t1;
OU744341.1_Gymnosoma_rotundatum_genome_assembly,_chromosome:_X	AUGUSTUS	exon	2638354	2638632	.	+	.	ID=g29684.t1.exon1;Parent=g29684.t1;
OU744341.1_Gymnosoma_rotundatum_genome_assembly,_chromosome:_X	AUGUSTUS	intron	2638633	2638830	0.97	+	.	ID=g29684.t1.intron1;Parent=g29684.t1;
OU744341.1_Gymnosoma_rotundatum_genome_assembly,_chromosome:_X	AUGUSTUS	CDS	2638831	2639045	0.52	+	0	ID=g29684.t1.CDS2;Parent=g29684.t1;
OU744341.1_Gymnosoma_rotundatum_genome_assembly,_chromosome:_X	AUGUSTUS	exon	2638831	2639045	.	+	.	ID=g29684.t1.exon2;Parent=g29684.t1;
OU744341.1_Gymnosoma_rotundatum_genome_assembly,_chromosome:_X	AUGUSTUS	intron	2639046	2640070	0.47	+	.	ID=g29684.t1.intron2;Parent=g29684.t1;
OU744341.1_Gymnosoma_rotundatum_genome_assembly,_chromosome:_X	AUGUSTUS	CDS	2640071	2640131	0.54	+	1	ID=g29684.t1.CDS3;Parent=g29684.t1;
OU744341.1_Gymnosoma_rotundatum_genome_assembly,_chromosome:_X	AUGUSTUS	exon	2640071	2640131	.	+	.	ID=g29684.t1.exon3;Parent=g29684.t1;
OU744341.1_Gymnosoma_rotundatum_genome_assembly,_chromosome:_X	AUGUSTUS	stop_codon	2640129	2640131	.	+	0	ID=g29684.t1.stop1;Parent=g29684.t1;
OU744341.1_Gymnosoma_rotundatum_genome_assembly,_chromosome:_X	AUGUSTUS	gene	2641401	2641856	.	+	.	ID=g29685;
OU744341.1_Gymnosoma_rotundatum_genome_assembly,_chromosome:_X	AUGUSTUS	mRNA	2641401	2641856	1	+	.	ID=g29685.t1;Parent=g29685;
OU744341.1_Gymnosoma_rotundatum_genome_assembly,_chromosome:_X	AUGUSTUS	start_codon	2641401	2641403	.	+	0	ID=g29685.t1.start1;Parent=g29685.t1;
OU744341.1_Gymnosoma_rotundatum_genome_assembly,_chromosome:_X	AUGUSTUS	CDS	2641401	2641856	1	+	0	ID=g29685.t1.CDS1;Parent=g29685.t1;
OU744341.1_Gymnosoma_rotundatum_genome_assembly,_chromosome:_X	AUGUSTUS	exon	2641401	2641856	.	+	.	ID=g29685.t1.exon1;Parent=g29685.t1;
OU744341.1_Gymnosoma_rotundatum_genome_assembly,_chromosome:_X	AUGUSTUS	stop_codon	2641854	2641856	.	+	0	ID=g29685.t1.stop1;Parent=g29685.t1;
OU744341.1_Gymnosoma_rotundatum_genome_assembly,_chromosome:_X	AUGUSTUS	gene	2641940	2643874	.	-	.	ID=g29686;
OU744341.1_Gymnosoma_rotundatum_genome_assembly,_chromosome:_X	AUGUSTUS	mRNA	2641940	2643874	1	-	.	ID=g29686.t1;Parent=g29686;
OU744341.1_Gymnosoma_rotundatum_genome_assembly,_chromosome:_X	AUGUSTUS	stop_codon	2641940	2641942	.	-	0	ID=g29686.t1.stop1;Parent=g29686.t1;
OU744341.1_Gymnosoma_rotundatum_genome_assembly,_chromosome:_X	AUGUSTUS	CDS	2641940	2642704	1	-	0	ID=g29686.t1.CDS1;Parent=g29686.t1;
OU744341.1_Gymnosoma_rotundatum_genome_assembly,_chromosome:_X	AUGUSTUS	exon	2641940	2642704	.	-	.	ID=g29686.t1.exon1;Parent=g29686.t1;
OU744341.1_Gymnosoma_rotundatum_genome_assembly,_chromosome:_X	AUGUSTUS	intron	2642705	2643436	1	-	.	ID=g29686.t1.intron1;Parent=g29686.t1;
OU744341.1_Gymnosoma_rotundatum_genome_assembly,_chromosome:_X	AUGUSTUS	CDS	2643437	2643874	1	-	0	ID=g29686.t1.CDS2;Parent=g29686.t1;
OU744341.1_Gymnosoma_rotundatum_genome_assembly,_chromosome:_X	AUGUSTUS	exon	2643437	2643874	.	-	.	ID=g29686.t1.exon2;Parent=g29686.t1;
OU744341.1_Gymnosoma_rotundatum_genome_assembly,_chromosome:_X	AUGUSTUS	start_codon	2643872	2643874	.	-	0	ID=g29686.t1.start1;Parent=g29686.t1;
OU744341.1_Gymnosoma_rotundatum_genome_assembly,_chromosome:_X	AUGUSTUS	gene	2669300	2669951	.	-	.	ID=g29687;
OU744341.1_Gymnosoma_rotundatum_genome_assembly,_chromosome:_X	AUGUSTUS	mRNA	2669300	2669951	0.75	-	.	ID=g29687.t1;Parent=g29687;
OU744341.1_Gymnosoma_rotundatum_genome_assembly,_chromosome:_X	AUGUSTUS	stop_codon	2669300	2669302	.	-	0	ID=g29687.t1.stop1;Parent=g29687.t1;
OU744341.1_Gymnosoma_rotundatum_genome_assembly,_chromosome:_X	AUGUSTUS	CDS	2669300	2669581	0.98	-	0	ID=g29687.t1.CDS1;Parent=g29687.t1;
OU744341.1_Gymnosoma_rotundatum_genome_assembly,_chromosome:_X	AUGUSTUS	exon	2669300	2669581	.	-	.	ID=g29687.t1.exon1;Parent=g29687.t1;
OU744341.1_Gymnosoma_rotundatum_genome_assembly,_chromosome:_X	AUGUSTUS	intron	2669582	2669654	1	-	.	ID=g29687.t1.intron1;Parent=g29687.t1;
OU744341.1_Gymnosoma_rotundatum_genome_assembly,_chromosome:_X	AUGUSTUS	CDS	2669655	2669836	1	-	2	ID=g29687.t1.CDS2;Parent=g29687.t1;
OU744341.1_Gymnosoma_rotundatum_genome_assembly,_chromosome:_X	AUGUSTUS	exon	2669655	2669836	.	-	.	ID=g29687.t1.exon2;Parent=g29687.t1;
OU744341.1_Gymnosoma_rotundatum_genome_assembly,_chromosome:_X	AUGUSTUS	intron	2669837	2669896	1	-	.	ID=g29687.t1.intron2;Parent=g29687.t1;
OU744341.1_Gymnosoma_rotundatum_genome_assembly,_chromosome:_X	AUGUSTUS	CDS	2669897	2669951	0.76	-	0	ID=g29687.t1.CDS3;Parent=g29687.t1;
OU744341.1_Gymnosoma_rotundatum_genome_assembly,_chromosome:_X	AUGUSTUS	exon	2669897	2669951	.	-	.	ID=g29687.t1.exon3;Parent=g29687.t1;
OU744341.1_Gymnosoma_rotundatum_genome_assembly,_chromosome:_X	AUGUSTUS	start_codon	2669949	2669951	.	-	0	ID=g29687.t1.start1;Parent=g29687.t1;
OU744341.1_Gymnosoma_rotundatum_genome_assembly,_chromosome:_X	AUGUSTUS	gene	2691925	2696887	.	-	.	ID=g29688;
OU744341.1_Gymnosoma_rotundatum_genome_assembly,_chromosome:_X	AUGUSTUS	mRNA	2691925	2696887	0.24	-	.	ID=g29688.t1;Parent=g29688;
OU744341.1_Gymnosoma_rotundatum_genome_assembly,_chromosome:_X	AUGUSTUS	stop_codon	2691925	2691927	.	-	0	ID=g29688.t1.stop1;Parent=g29688.t1;
OU744341.1_Gymnosoma_rotundatum_genome_assembly,_chromosome:_X	AUGUSTUS	CDS	2691925	2693006	0.57	-	2	ID=g29688.t1.CDS1;Parent=g29688.t1;
OU744341.1_Gymnosoma_rotundatum_genome_assembly,_chromosome:_X	AUGUSTUS	exon	2691925	2693006	.	-	.	ID=g29688.t1.exon1;Parent=g29688.t1;
OU744341.1_Gymnosoma_rotundatum_genome_assembly,_chromosome:_X	AUGUSTUS	intron	2693007	2693301	0.46	-	.	ID=g29688.t1.intron1;Parent=g29688.t1;
OU744341.1_Gymnosoma_rotundatum_genome_assembly,_chromosome:_X	AUGUSTUS	CDS	2693302	2693595	0.43	-	2	ID=g29688.t1.CDS2;Parent=g29688.t1;
OU744341.1_Gymnosoma_rotundatum_genome_assembly,_chromosome:_X	AUGUSTUS	exon	2693302	2693595	.	-	.	ID=g29688.t1.exon2;Parent=g29688.t1;
OU744341.1_Gymnosoma_rotundatum_genome_assembly,_chromosome:_X	AUGUSTUS	intron	2693596	2695035	0.58	-	.	ID=g29688.t1.intron2;Parent=g29688.t1;
OU744341.1_Gymnosoma_rotundatum_genome_assembly,_chromosome:_X	AUGUSTUS	CDS	2695036	2696887	0.61	-	0	ID=g29688.t1.CDS3;Parent=g29688.t1;
OU744341.1_Gymnosoma_rotundatum_genome_assembly,_chromosome:_X	AUGUSTUS	exon	2695036	2696887	.	-	.	ID=g29688.t1.exon3;Parent=g29688.t1;
OU744341.1_Gymnosoma_rotundatum_genome_assembly,_chromosome:_X	AUGUSTUS	start_codon	2696885	2696887	.	-	0	ID=g29688.t1.start1;Parent=g29688.t1;
OU744341.1_Gymnosoma_rotundatum_genome_assembly,_chromosome:_X	AUGUSTUS	gene	2716473	2717429	.	+	.	ID=g29689;
OU744341.1_Gymnosoma_rotundatum_genome_assembly,_chromosome:_X	AUGUSTUS	mRNA	2716473	2717429	0.78	+	.	ID=g29689.t1;Parent=g29689;
OU744341.1_Gymnosoma_rotundatum_genome_assembly,_chromosome:_X	AUGUSTUS	start_codon	2716473	2716475	.	+	0	ID=g29689.t1.start1;Parent=g29689.t1;
OU744341.1_Gymnosoma_rotundatum_genome_assembly,_chromosome:_X	AUGUSTUS	CDS	2716473	2717429	0.78	+	0	ID=g29689.t1.CDS1;Parent=g29689.t1;
OU744341.1_Gymnosoma_rotundatum_genome_assembly,_chromosome:_X	AUGUSTUS	exon	2716473	2717429	.	+	.	ID=g29689.t1.exon1;Parent=g29689.t1;
OU744341.1_Gymnosoma_rotundatum_genome_assembly,_chromosome:_X	AUGUSTUS	stop_codon	2717427	2717429	.	+	0	ID=g29689.t1.stop1;Parent=g29689.t1;
OU744341.1_Gymnosoma_rotundatum_genome_assembly,_chromosome:_X	AUGUSTUS	gene	2770081	2779158	.	+	.	ID=g29690;
OU744341.1_Gymnosoma_rotundatum_genome_assembly,_chromosome:_X	AUGUSTUS	mRNA	2770081	2779158	0.79	+	.	ID=g29690.t1;Parent=g29690;
OU744341.1_Gymnosoma_rotundatum_genome_assembly,_chromosome:_X	AUGUSTUS	start_codon	2770081	2770083	.	+	0	ID=g29690.t1.start1;Parent=g29690.t1;
OU744341.1_Gymnosoma_rotundatum_genome_assembly,_chromosome:_X	AUGUSTUS	CDS	2770081	2770117	0.79	+	0	ID=g29690.t1.CDS1;Parent=g29690.t1;
OU744341.1_Gymnosoma_rotundatum_genome_assembly,_chromosome:_X	AUGUSTUS	exon	2770081	2770117	.	+	.	ID=g29690.t1.exon1;Parent=g29690.t1;
OU744341.1_Gymnosoma_rotundatum_genome_assembly,_chromosome:_X	AUGUSTUS	intron	2770118	2770974	0.79	+	.	ID=g29690.t1.intron1;Parent=g29690.t1;
OU744341.1_Gymnosoma_rotundatum_genome_assembly,_chromosome:_X	AUGUSTUS	CDS	2770975	2771025	1	+	2	ID=g29690.t1.CDS2;Parent=g29690.t1;
OU744341.1_Gymnosoma_rotundatum_genome_assembly,_chromosome:_X	AUGUSTUS	exon	2770975	2771025	.	+	.	ID=g29690.t1.exon2;Parent=g29690.t1;
OU744341.1_Gymnosoma_rotundatum_genome_assembly,_chromosome:_X	AUGUSTUS	intron	2771026	2771434	1	+	.	ID=g29690.t1.intron2;Parent=g29690.t1;
OU744341.1_Gymnosoma_rotundatum_genome_assembly,_chromosome:_X	AUGUSTUS	CDS	2771435	2779158	1	+	2	ID=g29690.t1.CDS3;Parent=g29690.t1;
OU744341.1_Gymnosoma_rotundatum_genome_assembly,_chromosome:_X	AUGUSTUS	exon	2771435	2779158	.	+	.	ID=g29690.t1.exon3;Parent=g29690.t1;
OU744341.1_Gymnosoma_rotundatum_genome_assembly,_chromosome:_X	AUGUSTUS	stop_codon	2779156	2779158	.	+	0	ID=g29690.t1.stop1;Parent=g29690.t1;
OU744341.1_Gymnosoma_rotundatum_genome_assembly,_chromosome:_X	AUGUSTUS	gene	2779356	2780042	.	+	.	ID=g29691;
OU744341.1_Gymnosoma_rotundatum_genome_assembly,_chromosome:_X	AUGUSTUS	mRNA	2779356	2780042	0.88	+	.	ID=g29691.t1;Parent=g29691;
OU744341.1_Gymnosoma_rotundatum_genome_assembly,_chromosome:_X	AUGUSTUS	start_codon	2779356	2779358	.	+	0	ID=g29691.t1.start1;Parent=g29691.t1;
OU744341.1_Gymnosoma_rotundatum_genome_assembly,_chromosome:_X	AUGUSTUS	CDS	2779356	2780042	0.88	+	0	ID=g29691.t1.CDS1;Parent=g29691.t1;
OU744341.1_Gymnosoma_rotundatum_genome_assembly,_chromosome:_X	AUGUSTUS	exon	2779356	2780042	.	+	.	ID=g29691.t1.exon1;Parent=g29691.t1;
OU744341.1_Gymnosoma_rotundatum_genome_assembly,_chromosome:_X	AUGUSTUS	stop_codon	2780040	2780042	.	+	0	ID=g29691.t1.stop1;Parent=g29691.t1;
OU744341.1_Gymnosoma_rotundatum_genome_assembly,_chromosome:_X	AUGUSTUS	gene	2794910	2797530	.	-	.	ID=g29692;
OU744341.1_Gymnosoma_rotundatum_genome_assembly,_chromosome:_X	AUGUSTUS	mRNA	2794910	2797530	0.76	-	.	ID=g29692.t1;Parent=g29692;
OU744341.1_Gymnosoma_rotundatum_genome_assembly,_chromosome:_X	AUGUSTUS	stop_codon	2794910	2794912	.	-	0	ID=g29692.t1.stop1;Parent=g29692.t1;
OU744341.1_Gymnosoma_rotundatum_genome_assembly,_chromosome:_X	AUGUSTUS	CDS	2794910	2794954	0.76	-	0	ID=g29692.t1.CDS1;Parent=g29692.t1;
OU744341.1_Gymnosoma_rotundatum_genome_assembly,_chromosome:_X	AUGUSTUS	exon	2794910	2794954	.	-	.	ID=g29692.t1.exon1;Parent=g29692.t1;
OU744341.1_Gymnosoma_rotundatum_genome_assembly,_chromosome:_X	AUGUSTUS	intron	2794955	2796075	0.76	-	.	ID=g29692.t1.intron1;Parent=g29692.t1;
OU744341.1_Gymnosoma_rotundatum_genome_assembly,_chromosome:_X	AUGUSTUS	CDS	2796076	2796313	0.93	-	1	ID=g29692.t1.CDS2;Parent=g29692.t1;
OU744341.1_Gymnosoma_rotundatum_genome_assembly,_chromosome:_X	AUGUSTUS	exon	2796076	2796313	.	-	.	ID=g29692.t1.exon2;Parent=g29692.t1;
OU744341.1_Gymnosoma_rotundatum_genome_assembly,_chromosome:_X	AUGUSTUS	intron	2796314	2797441	0.98	-	.	ID=g29692.t1.intron2;Parent=g29692.t1;
OU744341.1_Gymnosoma_rotundatum_genome_assembly,_chromosome:_X	AUGUSTUS	CDS	2797442	2797530	0.99	-	0	ID=g29692.t1.CDS3;Parent=g29692.t1;
OU744341.1_Gymnosoma_rotundatum_genome_assembly,_chromosome:_X	AUGUSTUS	exon	2797442	2797530	.	-	.	ID=g29692.t1.exon3;Parent=g29692.t1;
OU744341.1_Gymnosoma_rotundatum_genome_assembly,_chromosome:_X	AUGUSTUS	start_codon	2797528	2797530	.	-	0	ID=g29692.t1.start1;Parent=g29692.t1;
OU744341.1_Gymnosoma_rotundatum_genome_assembly,_chromosome:_X	AUGUSTUS	gene	2795215	2795661	.	-	.	ID=g29693;
OU744341.1_Gymnosoma_rotundatum_genome_assembly,_chromosome:_X	AUGUSTUS	mRNA	2795215	2795661	0.98	-	.	ID=g29693.t1;Parent=g29693;
OU744341.1_Gymnosoma_rotundatum_genome_assembly,_chromosome:_X	AUGUSTUS	stop_codon	2795215	2795217	.	-	0	ID=g29693.t1.stop1;Parent=g29693.t1;
OU744341.1_Gymnosoma_rotundatum_genome_assembly,_chromosome:_X	AUGUSTUS	CDS	2795215	2795661	0.98	-	0	ID=g29693.t1.CDS1;Parent=g29693.t1;
OU744341.1_Gymnosoma_rotundatum_genome_assembly,_chromosome:_X	AUGUSTUS	exon	2795215	2795661	.	-	.	ID=g29693.t1.exon1;Parent=g29693.t1;
OU744341.1_Gymnosoma_rotundatum_genome_assembly,_chromosome:_X	AUGUSTUS	start_codon	2795659	2795661	.	-	0	ID=g29693.t1.start1;Parent=g29693.t1;
OU744341.1_Gymnosoma_rotundatum_genome_assembly,_chromosome:_X	AUGUSTUS	gene	2798716	2831268	.	+	.	ID=g29694;
OU744341.1_Gymnosoma_rotundatum_genome_assembly,_chromosome:_X	AUGUSTUS	mRNA	2798716	2831268	0.31	+	.	ID=g29694.t1;Parent=g29694;
OU744341.1_Gymnosoma_rotundatum_genome_assembly,_chromosome:_X	AUGUSTUS	start_codon	2798716	2798718	.	+	0	ID=g29694.t1.start1;Parent=g29694.t1;
OU744341.1_Gymnosoma_rotundatum_genome_assembly,_chromosome:_X	AUGUSTUS	CDS	2798716	2799102	0.79	+	0	ID=g29694.t1.CDS1;Parent=g29694.t1;
OU744341.1_Gymnosoma_rotundatum_genome_assembly,_chromosome:_X	AUGUSTUS	exon	2798716	2799102	.	+	.	ID=g29694.t1.exon1;Parent=g29694.t1;
OU744341.1_Gymnosoma_rotundatum_genome_assembly,_chromosome:_X	AUGUSTUS	intron	2799103	2811429	0.94	+	.	ID=g29694.t1.intron1;Parent=g29694.t1;
OU744341.1_Gymnosoma_rotundatum_genome_assembly,_chromosome:_X	AUGUSTUS	CDS	2811430	2811627	0.94	+	0	ID=g29694.t1.CDS2;Parent=g29694.t1;
OU744341.1_Gymnosoma_rotundatum_genome_assembly,_chromosome:_X	AUGUSTUS	exon	2811430	2811627	.	+	.	ID=g29694.t1.exon2;Parent=g29694.t1;
OU744341.1_Gymnosoma_rotundatum_genome_assembly,_chromosome:_X	AUGUSTUS	intron	2811628	2816449	1	+	.	ID=g29694.t1.intron2;Parent=g29694.t1;
OU744341.1_Gymnosoma_rotundatum_genome_assembly,_chromosome:_X	AUGUSTUS	CDS	2816450	2822063	1	+	0	ID=g29694.t1.CDS3;Parent=g29694.t1;
OU744341.1_Gymnosoma_rotundatum_genome_assembly,_chromosome:_X	AUGUSTUS	exon	2816450	2822063	.	+	.	ID=g29694.t1.exon3;Parent=g29694.t1;
OU744341.1_Gymnosoma_rotundatum_genome_assembly,_chromosome:_X	AUGUSTUS	intron	2822064	2825216	1	+	.	ID=g29694.t1.intron3;Parent=g29694.t1;
OU744341.1_Gymnosoma_rotundatum_genome_assembly,_chromosome:_X	AUGUSTUS	CDS	2825217	2825461	1	+	2	ID=g29694.t1.CDS4;Parent=g29694.t1;
OU744341.1_Gymnosoma_rotundatum_genome_assembly,_chromosome:_X	AUGUSTUS	exon	2825217	2825461	.	+	.	ID=g29694.t1.exon4;Parent=g29694.t1;
OU744341.1_Gymnosoma_rotundatum_genome_assembly,_chromosome:_X	AUGUSTUS	intron	2825462	2825535	1	+	.	ID=g29694.t1.intron4;Parent=g29694.t1;
OU744341.1_Gymnosoma_rotundatum_genome_assembly,_chromosome:_X	AUGUSTUS	CDS	2825536	2825665	1	+	0	ID=g29694.t1.CDS5;Parent=g29694.t1;
OU744341.1_Gymnosoma_rotundatum_genome_assembly,_chromosome:_X	AUGUSTUS	exon	2825536	2825665	.	+	.	ID=g29694.t1.exon5;Parent=g29694.t1;
OU744341.1_Gymnosoma_rotundatum_genome_assembly,_chromosome:_X	AUGUSTUS	intron	2825666	2825728	1	+	.	ID=g29694.t1.intron5;Parent=g29694.t1;
OU744341.1_Gymnosoma_rotundatum_genome_assembly,_chromosome:_X	AUGUSTUS	CDS	2825729	2826336	0.98	+	2	ID=g29694.t1.CDS6;Parent=g29694.t1;
OU744341.1_Gymnosoma_rotundatum_genome_assembly,_chromosome:_X	AUGUSTUS	exon	2825729	2826336	.	+	.	ID=g29694.t1.exon6;Parent=g29694.t1;
OU744341.1_Gymnosoma_rotundatum_genome_assembly,_chromosome:_X	AUGUSTUS	intron	2826337	2829327	0.98	+	.	ID=g29694.t1.intron6;Parent=g29694.t1;
OU744341.1_Gymnosoma_rotundatum_genome_assembly,_chromosome:_X	AUGUSTUS	CDS	2829328	2829741	0.64	+	0	ID=g29694.t1.CDS7;Parent=g29694.t1;
OU744341.1_Gymnosoma_rotundatum_genome_assembly,_chromosome:_X	AUGUSTUS	exon	2829328	2829741	.	+	.	ID=g29694.t1.exon7;Parent=g29694.t1;
OU744341.1_Gymnosoma_rotundatum_genome_assembly,_chromosome:_X	AUGUSTUS	intron	2829742	2831244	0.44	+	.	ID=g29694.t1.intron7;Parent=g29694.t1;
OU744341.1_Gymnosoma_rotundatum_genome_assembly,_chromosome:_X	AUGUSTUS	CDS	2831245	2831268	0.44	+	0	ID=g29694.t1.CDS8;Parent=g29694.t1;
OU744341.1_Gymnosoma_rotundatum_genome_assembly,_chromosome:_X	AUGUSTUS	exon	2831245	2831268	.	+	.	ID=g29694.t1.exon8;Parent=g29694.t1;
OU744341.1_Gymnosoma_rotundatum_genome_assembly,_chromosome:_X	AUGUSTUS	stop_codon	2831266	2831268	.	+	0	ID=g29694.t1.stop1;Parent=g29694.t1;
OU744341.1_Gymnosoma_rotundatum_genome_assembly,_chromosome:_X	AUGUSTUS	gene	2831539	2832102	.	-	.	ID=g29695;
OU744341.1_Gymnosoma_rotundatum_genome_assembly,_chromosome:_X	AUGUSTUS	mRNA	2831539	2832102	0.91	-	.	ID=g29695.t1;Parent=g29695;
OU744341.1_Gymnosoma_rotundatum_genome_assembly,_chromosome:_X	AUGUSTUS	stop_codon	2831539	2831541	.	-	0	ID=g29695.t1.stop1;Parent=g29695.t1;
OU744341.1_Gymnosoma_rotundatum_genome_assembly,_chromosome:_X	AUGUSTUS	CDS	2831539	2831618	0.97	-	2	ID=g29695.t1.CDS1;Parent=g29695.t1;
OU744341.1_Gymnosoma_rotundatum_genome_assembly,_chromosome:_X	AUGUSTUS	exon	2831539	2831618	.	-	.	ID=g29695.t1.exon1;Parent=g29695.t1;
OU744341.1_Gymnosoma_rotundatum_genome_assembly,_chromosome:_X	AUGUSTUS	intron	2831619	2831909	0.91	-	.	ID=g29695.t1.intron1;Parent=g29695.t1;
OU744341.1_Gymnosoma_rotundatum_genome_assembly,_chromosome:_X	AUGUSTUS	CDS	2831910	2832102	0.91	-	0	ID=g29695.t1.CDS2;Parent=g29695.t1;
OU744341.1_Gymnosoma_rotundatum_genome_assembly,_chromosome:_X	AUGUSTUS	exon	2831910	2832102	.	-	.	ID=g29695.t1.exon2;Parent=g29695.t1;
OU744341.1_Gymnosoma_rotundatum_genome_assembly,_chromosome:_X	AUGUSTUS	start_codon	2832100	2832102	.	-	0	ID=g29695.t1.start1;Parent=g29695.t1;
OU744341.1_Gymnosoma_rotundatum_genome_assembly,_chromosome:_X	AUGUSTUS	gene	2839759	2840754	.	-	.	ID=g29696;
OU744341.1_Gymnosoma_rotundatum_genome_assembly,_chromosome:_X	AUGUSTUS	mRNA	2839759	2840754	0.7	-	.	ID=g29696.t1;Parent=g29696;
OU744341.1_Gymnosoma_rotundatum_genome_assembly,_chromosome:_X	AUGUSTUS	stop_codon	2839759	2839761	.	-	0	ID=g29696.t1.stop1;Parent=g29696.t1;
OU744341.1_Gymnosoma_rotundatum_genome_assembly,_chromosome:_X	AUGUSTUS	CDS	2839759	2840055	0.73	-	0	ID=g29696.t1.CDS1;Parent=g29696.t1;
OU744341.1_Gymnosoma_rotundatum_genome_assembly,_chromosome:_X	AUGUSTUS	exon	2839759	2840055	.	-	.	ID=g29696.t1.exon1;Parent=g29696.t1;
OU744341.1_Gymnosoma_rotundatum_genome_assembly,_chromosome:_X	AUGUSTUS	intron	2840056	2840199	0.7	-	.	ID=g29696.t1.intron1;Parent=g29696.t1;
OU744341.1_Gymnosoma_rotundatum_genome_assembly,_chromosome:_X	AUGUSTUS	CDS	2840200	2840754	0.7	-	0	ID=g29696.t1.CDS2;Parent=g29696.t1;
OU744341.1_Gymnosoma_rotundatum_genome_assembly,_chromosome:_X	AUGUSTUS	exon	2840200	2840754	.	-	.	ID=g29696.t1.exon2;Parent=g29696.t1;
OU744341.1_Gymnosoma_rotundatum_genome_assembly,_chromosome:_X	AUGUSTUS	start_codon	2840752	2840754	.	-	0	ID=g29696.t1.start1;Parent=g29696.t1;
OU744341.1_Gymnosoma_rotundatum_genome_assembly,_chromosome:_X	AUGUSTUS	gene	2841119	2845781	.	+	.	ID=g29697;
OU744341.1_Gymnosoma_rotundatum_genome_assembly,_chromosome:_X	AUGUSTUS	mRNA	2841119	2845781	0.55	+	.	ID=g29697.t1;Parent=g29697;
OU744341.1_Gymnosoma_rotundatum_genome_assembly,_chromosome:_X	AUGUSTUS	start_codon	2841119	2841121	.	+	0	ID=g29697.t1.start1;Parent=g29697.t1;
OU744341.1_Gymnosoma_rotundatum_genome_assembly,_chromosome:_X	AUGUSTUS	CDS	2841119	2841166	0.55	+	0	ID=g29697.t1.CDS1;Parent=g29697.t1;
OU744341.1_Gymnosoma_rotundatum_genome_assembly,_chromosome:_X	AUGUSTUS	exon	2841119	2841166	.	+	.	ID=g29697.t1.exon1;Parent=g29697.t1;
OU744341.1_Gymnosoma_rotundatum_genome_assembly,_chromosome:_X	AUGUSTUS	intron	2841167	2845445	0.55	+	.	ID=g29697.t1.intron1;Parent=g29697.t1;
OU744341.1_Gymnosoma_rotundatum_genome_assembly,_chromosome:_X	AUGUSTUS	CDS	2845446	2845781	1	+	0	ID=g29697.t1.CDS2;Parent=g29697.t1;
OU744341.1_Gymnosoma_rotundatum_genome_assembly,_chromosome:_X	AUGUSTUS	exon	2845446	2845781	.	+	.	ID=g29697.t1.exon2;Parent=g29697.t1;
OU744341.1_Gymnosoma_rotundatum_genome_assembly,_chromosome:_X	AUGUSTUS	stop_codon	2845779	2845781	.	+	0	ID=g29697.t1.stop1;Parent=g29697.t1;
OU744341.1_Gymnosoma_rotundatum_genome_assembly,_chromosome:_X	AUGUSTUS	gene	2856470	2857081	.	+	.	ID=g29698;
OU744341.1_Gymnosoma_rotundatum_genome_assembly,_chromosome:_X	AUGUSTUS	mRNA	2856470	2857081	0.97	+	.	ID=g29698.t1;Parent=g29698;
OU744341.1_Gymnosoma_rotundatum_genome_assembly,_chromosome:_X	AUGUSTUS	start_codon	2856470	2856472	.	+	0	ID=g29698.t1.start1;Parent=g29698.t1;
OU744341.1_Gymnosoma_rotundatum_genome_assembly,_chromosome:_X	AUGUSTUS	CDS	2856470	2856615	1	+	0	ID=g29698.t1.CDS1;Parent=g29698.t1;
OU744341.1_Gymnosoma_rotundatum_genome_assembly,_chromosome:_X	AUGUSTUS	exon	2856470	2856615	.	+	.	ID=g29698.t1.exon1;Parent=g29698.t1;
OU744341.1_Gymnosoma_rotundatum_genome_assembly,_chromosome:_X	AUGUSTUS	intron	2856616	2856675	1	+	.	ID=g29698.t1.intron1;Parent=g29698.t1;
OU744341.1_Gymnosoma_rotundatum_genome_assembly,_chromosome:_X	AUGUSTUS	CDS	2856676	2857081	0.97	+	1	ID=g29698.t1.CDS2;Parent=g29698.t1;
OU744341.1_Gymnosoma_rotundatum_genome_assembly,_chromosome:_X	AUGUSTUS	exon	2856676	2857081	.	+	.	ID=g29698.t1.exon2;Parent=g29698.t1;
OU744341.1_Gymnosoma_rotundatum_genome_assembly,_chromosome:_X	AUGUSTUS	stop_codon	2857079	2857081	.	+	0	ID=g29698.t1.stop1;Parent=g29698.t1;
OU744341.1_Gymnosoma_rotundatum_genome_assembly,_chromosome:_X	AUGUSTUS	gene	2875122	2875451	.	-	.	ID=g29699;
OU744341.1_Gymnosoma_rotundatum_genome_assembly,_chromosome:_X	AUGUSTUS	mRNA	2875122	2875451	0.53	-	.	ID=g29699.t1;Parent=g29699;
OU744341.1_Gymnosoma_rotundatum_genome_assembly,_chromosome:_X	AUGUSTUS	stop_codon	2875122	2875124	.	-	0	ID=g29699.t1.stop1;Parent=g29699.t1;
OU744341.1_Gymnosoma_rotundatum_genome_assembly,_chromosome:_X	AUGUSTUS	CDS	2875122	2875451	0.53	-	0	ID=g29699.t1.CDS1;Parent=g29699.t1;
OU744341.1_Gymnosoma_rotundatum_genome_assembly,_chromosome:_X	AUGUSTUS	exon	2875122	2875451	.	-	.	ID=g29699.t1.exon1;Parent=g29699.t1;
OU744341.1_Gymnosoma_rotundatum_genome_assembly,_chromosome:_X	AUGUSTUS	start_codon	2875449	2875451	.	-	0	ID=g29699.t1.start1;Parent=g29699.t1;
OU744341.1_Gymnosoma_rotundatum_genome_assembly,_chromosome:_X	AUGUSTUS	gene	2875122	2876042	.	-	.	ID=g29700;
OU744341.1_Gymnosoma_rotundatum_genome_assembly,_chromosome:_X	AUGUSTUS	mRNA	2875686	2876042	0.86	-	.	ID=g29700.t1;Parent=g29700;
OU744341.1_Gymnosoma_rotundatum_genome_assembly,_chromosome:_X	AUGUSTUS	stop_codon	2875686	2875688	.	-	0	ID=g29700.t1.stop1;Parent=g29700.t1;
OU744341.1_Gymnosoma_rotundatum_genome_assembly,_chromosome:_X	AUGUSTUS	CDS	2875686	2876042	0.86	-	0	ID=g29700.t1.CDS1;Parent=g29700.t1;
OU744341.1_Gymnosoma_rotundatum_genome_assembly,_chromosome:_X	AUGUSTUS	exon	2875686	2876042	.	-	.	ID=g29700.t1.exon1;Parent=g29700.t1;
OU744341.1_Gymnosoma_rotundatum_genome_assembly,_chromosome:_X	AUGUSTUS	start_codon	2876040	2876042	.	-	0	ID=g29700.t1.start1;Parent=g29700.t1;
OU744341.1_Gymnosoma_rotundatum_genome_assembly,_chromosome:_X	AUGUSTUS	mRNA	2875122	2876042	0.56	-	.	ID=g29700.t2;Parent=g29700;
OU744341.1_Gymnosoma_rotundatum_genome_assembly,_chromosome:_X	AUGUSTUS	stop_codon	2875122	2875124	.	-	0	ID=g29700.t2.stop1;Parent=g29700.t2;
OU744341.1_Gymnosoma_rotundatum_genome_assembly,_chromosome:_X	AUGUSTUS	CDS	2875122	2875476	0.94	-	1	ID=g29700.t2.CDS1;Parent=g29700.t2;
OU744341.1_Gymnosoma_rotundatum_genome_assembly,_chromosome:_X	AUGUSTUS	exon	2875122	2875476	.	-	.	ID=g29700.t2.exon1;Parent=g29700.t2;
OU744341.1_Gymnosoma_rotundatum_genome_assembly,_chromosome:_X	AUGUSTUS	intron	2875477	2875950	0.56	-	.	ID=g29700.t2.intron1;Parent=g29700.t2;
OU744341.1_Gymnosoma_rotundatum_genome_assembly,_chromosome:_X	AUGUSTUS	CDS	2875951	2876042	0.58	-	0	ID=g29700.t2.CDS2;Parent=g29700.t2;
OU744341.1_Gymnosoma_rotundatum_genome_assembly,_chromosome:_X	AUGUSTUS	exon	2875951	2876042	.	-	.	ID=g29700.t2.exon2;Parent=g29700.t2;
OU744341.1_Gymnosoma_rotundatum_genome_assembly,_chromosome:_X	AUGUSTUS	start_codon	2876040	2876042	.	-	0	ID=g29700.t2.start1;Parent=g29700.t2;
OU744341.1_Gymnosoma_rotundatum_genome_assembly,_chromosome:_X	AUGUSTUS	gene	2876767	2877748	.	+	.	ID=g29701;
OU744341.1_Gymnosoma_rotundatum_genome_assembly,_chromosome:_X	AUGUSTUS	mRNA	2876767	2877748	0.47	+	.	ID=g29701.t1;Parent=g29701;
OU744341.1_Gymnosoma_rotundatum_genome_assembly,_chromosome:_X	AUGUSTUS	start_codon	2876767	2876769	.	+	0	ID=g29701.t1.start1;Parent=g29701.t1;
OU744341.1_Gymnosoma_rotundatum_genome_assembly,_chromosome:_X	AUGUSTUS	CDS	2876767	2876797	1	+	0	ID=g29701.t1.CDS1;Parent=g29701.t1;
OU744341.1_Gymnosoma_rotundatum_genome_assembly,_chromosome:_X	AUGUSTUS	exon	2876767	2876797	.	+	.	ID=g29701.t1.exon1;Parent=g29701.t1;
OU744341.1_Gymnosoma_rotundatum_genome_assembly,_chromosome:_X	AUGUSTUS	intron	2876798	2876914	0.54	+	.	ID=g29701.t1.intron1;Parent=g29701.t1;
OU744341.1_Gymnosoma_rotundatum_genome_assembly,_chromosome:_X	AUGUSTUS	CDS	2876915	2877216	0.49	+	2	ID=g29701.t1.CDS2;Parent=g29701.t1;
OU744341.1_Gymnosoma_rotundatum_genome_assembly,_chromosome:_X	AUGUSTUS	exon	2876915	2877216	.	+	.	ID=g29701.t1.exon2;Parent=g29701.t1;
OU744341.1_Gymnosoma_rotundatum_genome_assembly,_chromosome:_X	AUGUSTUS	intron	2877217	2877661	0.83	+	.	ID=g29701.t1.intron2;Parent=g29701.t1;
OU744341.1_Gymnosoma_rotundatum_genome_assembly,_chromosome:_X	AUGUSTUS	CDS	2877662	2877748	0.93	+	0	ID=g29701.t1.CDS3;Parent=g29701.t1;
OU744341.1_Gymnosoma_rotundatum_genome_assembly,_chromosome:_X	AUGUSTUS	exon	2877662	2877748	.	+	.	ID=g29701.t1.exon3;Parent=g29701.t1;
OU744341.1_Gymnosoma_rotundatum_genome_assembly,_chromosome:_X	AUGUSTUS	stop_codon	2877746	2877748	.	+	0	ID=g29701.t1.stop1;Parent=g29701.t1;
OU744341.1_Gymnosoma_rotundatum_genome_assembly,_chromosome:_X	AUGUSTUS	gene	2922500	2926400	.	-	.	ID=g29702;
OU744341.1_Gymnosoma_rotundatum_genome_assembly,_chromosome:_X	AUGUSTUS	mRNA	2922500	2926400	0.95	-	.	ID=g29702.t1;Parent=g29702;
OU744341.1_Gymnosoma_rotundatum_genome_assembly,_chromosome:_X	AUGUSTUS	stop_codon	2922500	2922502	.	-	0	ID=g29702.t1.stop1;Parent=g29702.t1;
OU744341.1_Gymnosoma_rotundatum_genome_assembly,_chromosome:_X	AUGUSTUS	CDS	2922500	2922721	1	-	0	ID=g29702.t1.CDS1;Parent=g29702.t1;
OU744341.1_Gymnosoma_rotundatum_genome_assembly,_chromosome:_X	AUGUSTUS	exon	2922500	2922721	.	-	.	ID=g29702.t1.exon1;Parent=g29702.t1;
OU744341.1_Gymnosoma_rotundatum_genome_assembly,_chromosome:_X	AUGUSTUS	intron	2922722	2926370	0.97	-	.	ID=g29702.t1.intron1;Parent=g29702.t1;
OU744341.1_Gymnosoma_rotundatum_genome_assembly,_chromosome:_X	AUGUSTUS	CDS	2926371	2926400	0.95	-	0	ID=g29702.t1.CDS2;Parent=g29702.t1;
OU744341.1_Gymnosoma_rotundatum_genome_assembly,_chromosome:_X	AUGUSTUS	exon	2926371	2926400	.	-	.	ID=g29702.t1.exon2;Parent=g29702.t1;
OU744341.1_Gymnosoma_rotundatum_genome_assembly,_chromosome:_X	AUGUSTUS	start_codon	2926398	2926400	.	-	0	ID=g29702.t1.start1;Parent=g29702.t1;
OU744341.1_Gymnosoma_rotundatum_genome_assembly,_chromosome:_X	AUGUSTUS	gene	2967022	2972982	.	-	.	ID=g29703;
OU744341.1_Gymnosoma_rotundatum_genome_assembly,_chromosome:_X	AUGUSTUS	mRNA	2967022	2972982	0.88	-	.	ID=g29703.t1;Parent=g29703;
OU744341.1_Gymnosoma_rotundatum_genome_assembly,_chromosome:_X	AUGUSTUS	stop_codon	2967022	2967024	.	-	0	ID=g29703.t1.stop1;Parent=g29703.t1;
OU744341.1_Gymnosoma_rotundatum_genome_assembly,_chromosome:_X	AUGUSTUS	CDS	2967022	2967489	1	-	0	ID=g29703.t1.CDS1;Parent=g29703.t1;
OU744341.1_Gymnosoma_rotundatum_genome_assembly,_chromosome:_X	AUGUSTUS	exon	2967022	2967489	.	-	.	ID=g29703.t1.exon1;Parent=g29703.t1;
OU744341.1_Gymnosoma_rotundatum_genome_assembly,_chromosome:_X	AUGUSTUS	intron	2967490	2972886	0.88	-	.	ID=g29703.t1.intron1;Parent=g29703.t1;
OU744341.1_Gymnosoma_rotundatum_genome_assembly,_chromosome:_X	AUGUSTUS	CDS	2972887	2972982	0.88	-	0	ID=g29703.t1.CDS2;Parent=g29703.t1;
OU744341.1_Gymnosoma_rotundatum_genome_assembly,_chromosome:_X	AUGUSTUS	exon	2972887	2972982	.	-	.	ID=g29703.t1.exon2;Parent=g29703.t1;
OU744341.1_Gymnosoma_rotundatum_genome_assembly,_chromosome:_X	AUGUSTUS	start_codon	2972980	2972982	.	-	0	ID=g29703.t1.start1;Parent=g29703.t1;
OU744341.1_Gymnosoma_rotundatum_genome_assembly,_chromosome:_X	AUGUSTUS	gene	2997748	3007519	.	-	.	ID=g29704;
OU744341.1_Gymnosoma_rotundatum_genome_assembly,_chromosome:_X	AUGUSTUS	mRNA	2997748	3007519	0.28	-	.	ID=g29704.t1;Parent=g29704;
OU744341.1_Gymnosoma_rotundatum_genome_assembly,_chromosome:_X	AUGUSTUS	stop_codon	2997748	2997750	.	-	0	ID=g29704.t1.stop1;Parent=g29704.t1;
OU744341.1_Gymnosoma_rotundatum_genome_assembly,_chromosome:_X	AUGUSTUS	CDS	2997748	2997846	0.28	-	0	ID=g29704.t1.CDS1;Parent=g29704.t1;
OU744341.1_Gymnosoma_rotundatum_genome_assembly,_chromosome:_X	AUGUSTUS	exon	2997748	2997846	.	-	.	ID=g29704.t1.exon1;Parent=g29704.t1;
OU744341.1_Gymnosoma_rotundatum_genome_assembly,_chromosome:_X	AUGUSTUS	intron	2997847	3007351	0.28	-	.	ID=g29704.t1.intron1;Parent=g29704.t1;
OU744341.1_Gymnosoma_rotundatum_genome_assembly,_chromosome:_X	AUGUSTUS	CDS	3007352	3007519	1	-	0	ID=g29704.t1.CDS2;Parent=g29704.t1;
OU744341.1_Gymnosoma_rotundatum_genome_assembly,_chromosome:_X	AUGUSTUS	exon	3007352	3007519	.	-	.	ID=g29704.t1.exon2;Parent=g29704.t1;
OU744341.1_Gymnosoma_rotundatum_genome_assembly,_chromosome:_X	AUGUSTUS	start_codon	3007517	3007519	.	-	0	ID=g29704.t1.start1;Parent=g29704.t1;
OU744341.1_Gymnosoma_rotundatum_genome_assembly,_chromosome:_X	AUGUSTUS	gene	3009084	3009452	.	+	.	ID=g29705;
OU744341.1_Gymnosoma_rotundatum_genome_assembly,_chromosome:_X	AUGUSTUS	mRNA	3009084	3009452	1	+	.	ID=g29705.t1;Parent=g29705;
OU744341.1_Gymnosoma_rotundatum_genome_assembly,_chromosome:_X	AUGUSTUS	start_codon	3009084	3009086	.	+	0	ID=g29705.t1.start1;Parent=g29705.t1;
OU744341.1_Gymnosoma_rotundatum_genome_assembly,_chromosome:_X	AUGUSTUS	CDS	3009084	3009452	1	+	0	ID=g29705.t1.CDS1;Parent=g29705.t1;
OU744341.1_Gymnosoma_rotundatum_genome_assembly,_chromosome:_X	AUGUSTUS	exon	3009084	3009452	.	+	.	ID=g29705.t1.exon1;Parent=g29705.t1;
OU744341.1_Gymnosoma_rotundatum_genome_assembly,_chromosome:_X	AUGUSTUS	stop_codon	3009450	3009452	.	+	0	ID=g29705.t1.stop1;Parent=g29705.t1;
OU744341.1_Gymnosoma_rotundatum_genome_assembly,_chromosome:_X	AUGUSTUS	gene	3041368	3062377	.	-	.	ID=g29706;
OU744341.1_Gymnosoma_rotundatum_genome_assembly,_chromosome:_X	AUGUSTUS	mRNA	3041368	3062377	0.96	-	.	ID=g29706.t1;Parent=g29706;
OU744341.1_Gymnosoma_rotundatum_genome_assembly,_chromosome:_X	AUGUSTUS	stop_codon	3041368	3041370	.	-	0	ID=g29706.t1.stop1;Parent=g29706.t1;
OU744341.1_Gymnosoma_rotundatum_genome_assembly,_chromosome:_X	AUGUSTUS	CDS	3041368	3041606	0.96	-	2	ID=g29706.t1.CDS1;Parent=g29706.t1;
OU744341.1_Gymnosoma_rotundatum_genome_assembly,_chromosome:_X	AUGUSTUS	exon	3041368	3041606	.	-	.	ID=g29706.t1.exon1;Parent=g29706.t1;
OU744341.1_Gymnosoma_rotundatum_genome_assembly,_chromosome:_X	AUGUSTUS	intron	3041607	3041674	1	-	.	ID=g29706.t1.intron1;Parent=g29706.t1;
OU744341.1_Gymnosoma_rotundatum_genome_assembly,_chromosome:_X	AUGUSTUS	CDS	3041675	3041873	1	-	0	ID=g29706.t1.CDS2;Parent=g29706.t1;
OU744341.1_Gymnosoma_rotundatum_genome_assembly,_chromosome:_X	AUGUSTUS	exon	3041675	3041873	.	-	.	ID=g29706.t1.exon2;Parent=g29706.t1;
OU744341.1_Gymnosoma_rotundatum_genome_assembly,_chromosome:_X	AUGUSTUS	intron	3041874	3041929	1	-	.	ID=g29706.t1.intron2;Parent=g29706.t1;
OU744341.1_Gymnosoma_rotundatum_genome_assembly,_chromosome:_X	AUGUSTUS	CDS	3041930	3042243	1	-	2	ID=g29706.t1.CDS3;Parent=g29706.t1;
OU744341.1_Gymnosoma_rotundatum_genome_assembly,_chromosome:_X	AUGUSTUS	exon	3041930	3042243	.	-	.	ID=g29706.t1.exon3;Parent=g29706.t1;
OU744341.1_Gymnosoma_rotundatum_genome_assembly,_chromosome:_X	AUGUSTUS	intron	3042244	3050851	1	-	.	ID=g29706.t1.intron3;Parent=g29706.t1;
OU744341.1_Gymnosoma_rotundatum_genome_assembly,_chromosome:_X	AUGUSTUS	CDS	3050852	3050939	1	-	0	ID=g29706.t1.CDS4;Parent=g29706.t1;
OU744341.1_Gymnosoma_rotundatum_genome_assembly,_chromosome:_X	AUGUSTUS	exon	3050852	3050939	.	-	.	ID=g29706.t1.exon4;Parent=g29706.t1;
OU744341.1_Gymnosoma_rotundatum_genome_assembly,_chromosome:_X	AUGUSTUS	intron	3050940	3051135	1	-	.	ID=g29706.t1.intron4;Parent=g29706.t1;
OU744341.1_Gymnosoma_rotundatum_genome_assembly,_chromosome:_X	AUGUSTUS	CDS	3051136	3051580	1	-	1	ID=g29706.t1.CDS5;Parent=g29706.t1;
OU744341.1_Gymnosoma_rotundatum_genome_assembly,_chromosome:_X	AUGUSTUS	exon	3051136	3051580	.	-	.	ID=g29706.t1.exon5;Parent=g29706.t1;
OU744341.1_Gymnosoma_rotundatum_genome_assembly,_chromosome:_X	AUGUSTUS	intron	3051581	3051720	1	-	.	ID=g29706.t1.intron5;Parent=g29706.t1;
OU744341.1_Gymnosoma_rotundatum_genome_assembly,_chromosome:_X	AUGUSTUS	CDS	3051721	3051962	1	-	0	ID=g29706.t1.CDS6;Parent=g29706.t1;
OU744341.1_Gymnosoma_rotundatum_genome_assembly,_chromosome:_X	AUGUSTUS	exon	3051721	3051962	.	-	.	ID=g29706.t1.exon6;Parent=g29706.t1;
```
